## Supplementary material for "Improved Reference Genome for *Cyclotella Cryptica* CCMP332, a Model for Cell Wall Morphogenesis, Salinity Adaptation, and Lipid Production in Diatoms (Bacillariophyta)": cryptica_pilon5.all.renamed.gff (part 454 of 634)

```
scaffold352|size110726	maker	five_prime_UTR	38082	38287	.	+	.	ID=CCRYP_019606-RA|size110726-augustus-gene-0.32-mRNA-1:five_prime_utr;Parent=CCRYP_019606-RA|size110726-augustus-gene-0.32-mRNA-1;
scaffold352|size110726	maker	CDS	38288	38576	.	+	0	ID=CCRYP_019606-RA|size110726-augustus-gene-0.32-mRNA-1:cds;Parent=CCRYP_019606-RA|size110726-augustus-gene-0.32-mRNA-1;
scaffold352|size110726	maker	CDS	39163	39347	.	+	2	ID=CCRYP_019606-RA|size110726-augustus-gene-0.32-mRNA-1:cds;Parent=CCRYP_019606-RA|size110726-augustus-gene-0.32-mRNA-1;
scaffold352|size110726	maker	CDS	39434	40460	.	+	0	ID=CCRYP_019606-RA|size110726-augustus-gene-0.32-mRNA-1:cds;Parent=CCRYP_019606-RA|size110726-augustus-gene-0.32-mRNA-1;
scaffold352|size110726	maker	CDS	40552	40651	.	+	2	ID=CCRYP_019606-RA|size110726-augustus-gene-0.32-mRNA-1:cds;Parent=CCRYP_019606-RA|size110726-augustus-gene-0.32-mRNA-1;
scaffold352|size110726	maker	CDS	40744	40990	.	+	1	ID=CCRYP_019606-RA|size110726-augustus-gene-0.32-mRNA-1:cds;Parent=CCRYP_019606-RA|size110726-augustus-gene-0.32-mRNA-1;
scaffold352|size110726	maker	three_prime_UTR	40991	41171	.	+	.	ID=CCRYP_019606-RA|size110726-augustus-gene-0.32-mRNA-1:three_prime_utr;Parent=CCRYP_019606-RA|size110726-augustus-gene-0.32-mRNA-1;
scaffold352|size110726	maker	CDS	38288	38594	.	+	0	ID=CCRYP_019606-RC|size110726-augustus-gene-0.32-mRNA-2:cds;Parent=CCRYP_019606-RC|size110726-augustus-gene-0.32-mRNA-2;
scaffold352|size110726	maker	CDS	39163	39347	.	+	2	ID=CCRYP_019606-RC|size110726-augustus-gene-0.32-mRNA-2:cds;Parent=CCRYP_019606-RC|size110726-augustus-gene-0.32-mRNA-2;
scaffold352|size110726	maker	CDS	39434	40460	.	+	0	ID=CCRYP_019606-RC|size110726-augustus-gene-0.32-mRNA-2:cds;Parent=CCRYP_019606-RC|size110726-augustus-gene-0.32-mRNA-2;
scaffold352|size110726	maker	CDS	40552	40651	.	+	2	ID=CCRYP_019606-RC|size110726-augustus-gene-0.32-mRNA-2:cds;Parent=CCRYP_019606-RC|size110726-augustus-gene-0.32-mRNA-2;
scaffold352|size110726	maker	CDS	40744	40990	.	+	1	ID=CCRYP_019606-RC|size110726-augustus-gene-0.32-mRNA-2:cds;Parent=CCRYP_019606-RC|size110726-augustus-gene-0.32-mRNA-2;
scaffold352|size110726	maker	three_prime_UTR	40991	41171	.	+	.	ID=CCRYP_019606-RC|size110726-augustus-gene-0.32-mRNA-2:three_prime_utr;Parent=CCRYP_019606-RC|size110726-augustus-gene-0.32-mRNA-2;
scaffold352|size110726	maker	five_prime_UTR	38266	39167	.	+	.	ID=CCRYP_019606-RB|size110726-augustus-gene-0.32-mRNA-3:five_prime_utr;Parent=CCRYP_019606-RB|size110726-augustus-gene-0.32-mRNA-3;
scaffold352|size110726	maker	CDS	39168	39347	.	+	0	ID=CCRYP_019606-RB|size110726-augustus-gene-0.32-mRNA-3:cds;Parent=CCRYP_019606-RB|size110726-augustus-gene-0.32-mRNA-3;
scaffold352|size110726	maker	CDS	39434	40460	.	+	0	ID=CCRYP_019606-RB|size110726-augustus-gene-0.32-mRNA-3:cds;Parent=CCRYP_019606-RB|size110726-augustus-gene-0.32-mRNA-3;
scaffold352|size110726	maker	CDS	40552	40651	.	+	2	ID=CCRYP_019606-RB|size110726-augustus-gene-0.32-mRNA-3:cds;Parent=CCRYP_019606-RB|size110726-augustus-gene-0.32-mRNA-3;
scaffold352|size110726	maker	CDS	40744	40990	.	+	1	ID=CCRYP_019606-RB|size110726-augustus-gene-0.32-mRNA-3:cds;Parent=CCRYP_019606-RB|size110726-augustus-gene-0.32-mRNA-3;
scaffold352|size110726	maker	three_prime_UTR	40991	41171	.	+	.	ID=CCRYP_019606-RB|size110726-augustus-gene-0.32-mRNA-3:three_prime_utr;Parent=CCRYP_019606-RB|size110726-augustus-gene-0.32-mRNA-3;
scaffold352|size110726	maker	gene	63695	64826	.	+	.	ID=CCRYP_019612|size110726-exonerate_protein2genome-gene-0.3;Name=CCRYP_019612|size110726-exonerate_protein2genome-gene-0.3;Alias=maker-scaffold352|size110726-exonerate_protein2genome-gene-0.3;
scaffold352|size110726	maker	mRNA	63695	64826	.	+	.	ID=CCRYP_019612|size110726-exonerate_protein2genome-gene-0.3-mRNA-1;Parent=CCRYP_019612|size110726-exonerate_protein2genome-gene-0.3;Name=CCRYP_019612|size110726-exonerate_protein2genome-gene-0.3-mRNA-1;Alias=maker-scaffold352|size110726-exonerate_protein2genome-gene-0.3-mRNA-1;_AED=0.10;_QI=209|1|1|1|1|1|3|238|154;_eAED=0.10;score=912;
scaffold352|size110726	maker	mRNA	63695	64454	.	+	.	ID=CCRYP_019612|size110726-exonerate_protein2genome-gene-0.3-mRNA-2;Parent=CCRYP_019612|size110726-exonerate_protein2genome-gene-0.3;Name=CCRYP_019612|size110726-exonerate_protein2genome-gene-0.3-mRNA-2;Alias=maker-scaffold352|size110726-exonerate_protein2genome-gene-0.3-mRNA-2;_AED=0.21;_QI=209|1|0.5|1|1|1|2|0|149;_eAED=0.21;score=659;
scaffold352|size110726	maker	mRNA	63695	64454	.	+	.	ID=CCRYP_019612|size110726-exonerate_protein2genome-gene-0.3-mRNA-3;Parent=CCRYP_019612|size110726-exonerate_protein2genome-gene-0.3;Name=CCRYP_019612|size110726-exonerate_protein2genome-gene-0.3-mRNA-3;Alias=maker-scaffold352|size110726-exonerate_protein2genome-gene-0.3-mRNA-3;_AED=0.22;_QI=209|0|0.5|1|0|0.5|2|0|144;_eAED=0.22;score=644;
scaffold352|size110726	maker	exon	63695	64158	.	+	.	ID=CCRYP_019612-RC|size110726-exonerate_protein2genome-gene-0.3-mRNA-1:exon:3795;Parent=CCRYP_019612-RC|size110726-exonerate_protein2genome-gene-0.3-mRNA-1,CCRYP_019612-RC|size110726-exonerate_protein2genome-gene-0.3-mRNA-2,CCRYP_019612-RC|size110726-exonerate_protein2genome-gene-0.3-mRNA-3;
scaffold352|size110726	maker	exon	64260	64444	.	+	.	ID=CCRYP_019612-RC|size110726-exonerate_protein2genome-gene-0.3-mRNA-1:exon:3796;Parent=CCRYP_019612-RC|size110726-exonerate_protein2genome-gene-0.3-mRNA-1;
scaffold352|size110726	maker	exon	64564	64826	.	+	.	ID=CCRYP_019612-RC|size110726-exonerate_protein2genome-gene-0.3-mRNA-1:exon:3797;Parent=CCRYP_019612-RC|size110726-exonerate_protein2genome-gene-0.3-mRNA-1;
scaffold352|size110726	maker	exon	64260	64454	.	+	.	ID=CCRYP_019612-RB|size110726-exonerate_protein2genome-gene-0.3-mRNA-2:exon:3798;Parent=CCRYP_019612-RB|size110726-exonerate_protein2genome-gene-0.3-mRNA-2;
scaffold352|size110726	maker	exon	64275	64454	.	+	.	ID=CCRYP_019612-RA|size110726-exonerate_protein2genome-gene-0.3-mRNA-3:exon:3799;Parent=CCRYP_019612-RA|size110726-exonerate_protein2genome-gene-0.3-mRNA-3;
scaffold352|size110726	maker	five_prime_UTR	63695	63903	.	+	.	ID=CCRYP_019612-RC|size110726-exonerate_protein2genome-gene-0.3-mRNA-1:five_prime_utr;Parent=CCRYP_019612-RC|size110726-exonerate_protein2genome-gene-0.3-mRNA-1;
scaffold352|size110726	maker	CDS	63904	64158	.	+	0	ID=CCRYP_019612-RC|size110726-exonerate_protein2genome-gene-0.3-mRNA-1:cds;Parent=CCRYP_019612-RC|size110726-exonerate_protein2genome-gene-0.3-mRNA-1;
scaffold352|size110726	maker	CDS	64260	64444	.	+	0	ID=CCRYP_019612-RC|size110726-exonerate_protein2genome-gene-0.3-mRNA-1:cds;Parent=CCRYP_019612-RC|size110726-exonerate_protein2genome-gene-0.3-mRNA-1;
scaffold352|size110726	maker	CDS	64564	64588	.	+	1	ID=CCRYP_019612-RC|size110726-exonerate_protein2genome-gene-0.3-mRNA-1:cds;Parent=CCRYP_019612-RC|size110726-exonerate_protein2genome-gene-0.3-mRNA-1;
scaffold352|size110726	maker	three_prime_UTR	64589	64826	.	+	.	ID=CCRYP_019612-RC|size110726-exonerate_protein2genome-gene-0.3-mRNA-1:three_prime_utr;Parent=CCRYP_019612-RC|size110726-exonerate_protein2genome-gene-0.3-mRNA-1;
scaffold352|size110726	maker	five_prime_UTR	63695	63903	.	+	.	ID=CCRYP_019612-RB|size110726-exonerate_protein2genome-gene-0.3-mRNA-2:five_prime_utr;Parent=CCRYP_019612-RB|size110726-exonerate_protein2genome-gene-0.3-mRNA-2;
scaffold352|size110726	maker	CDS	63904	64158	.	+	0	ID=CCRYP_019612-RB|size110726-exonerate_protein2genome-gene-0.3-mRNA-2:cds;Parent=CCRYP_019612-RB|size110726-exonerate_protein2genome-gene-0.3-mRNA-2;
scaffold352|size110726	maker	CDS	64260	64454	.	+	0	ID=CCRYP_019612-RB|size110726-exonerate_protein2genome-gene-0.3-mRNA-2:cds;Parent=CCRYP_019612-RB|size110726-exonerate_protein2genome-gene-0.3-mRNA-2;
scaffold352|size110726	maker	five_prime_UTR	63695	63903	.	+	.	ID=CCRYP_019612-RA|size110726-exonerate_protein2genome-gene-0.3-mRNA-3:five_prime_utr;Parent=CCRYP_019612-RA|size110726-exonerate_protein2genome-gene-0.3-mRNA-3;
scaffold352|size110726	maker	CDS	63904	64158	.	+	0	ID=CCRYP_019612-RA|size110726-exonerate_protein2genome-gene-0.3-mRNA-3:cds;Parent=CCRYP_019612-RA|size110726-exonerate_protein2genome-gene-0.3-mRNA-3;
scaffold352|size110726	maker	CDS	64275	64454	.	+	0	ID=CCRYP_019612-RA|size110726-exonerate_protein2genome-gene-0.3-mRNA-3:cds;Parent=CCRYP_019612-RA|size110726-exonerate_protein2genome-gene-0.3-mRNA-3;
scaffold352|size110726	maker	gene	101146	109907	.	+	.	ID=CCRYP_019617|size110726-snap-gene-0.47;Name=CCRYP_019617|size110726-snap-gene-0.47;Alias=maker-scaffold352|size110726-snap-gene-0.47;
scaffold352|size110726	maker	mRNA	101146	109907	.	+	.	ID=CCRYP_019617|size110726-snap-gene-0.47-mRNA-1;Parent=CCRYP_019617|size110726-snap-gene-0.47;Name=CCRYP_019617|size110726-snap-gene-0.47-mRNA-1;Alias=maker-scaffold352|size110726-snap-gene-0.47-mRNA-1;_AED=0.23;_QI=6826|1|1|1|0.88|0.7|10|205|290;_eAED=0.23;
scaffold352|size110726	maker	mRNA	102184	108647	.	+	.	ID=CCRYP_019617|size110726-snap-gene-0.47-mRNA-2;Parent=CCRYP_019617|size110726-snap-gene-0.47;Name=CCRYP_019617|size110726-snap-gene-0.47-mRNA-2;Alias=maker-scaffold352|size110726-snap-gene-0.47-mRNA-2;_AED=0.30;_QI=0|0.75|0.66|1|0.75|0.66|9|0|1919;_eAED=0.30;
scaffold352|size110726	maker	mRNA	101146	108647	.	+	.	ID=CCRYP_019617|size110726-snap-gene-0.47-mRNA-3;Parent=CCRYP_019617|size110726-snap-gene-0.47;Name=CCRYP_019617|size110726-snap-gene-0.47-mRNA-3;Alias=maker-scaffold352|size110726-snap-gene-0.47-mRNA-3;_AED=0.26;_QI=1038|0.85|0.75|1|0.85|0.87|8|0|1970;_eAED=0.26;
scaffold352|size110726	maker	mRNA	107179	109906	.	+	.	ID=CCRYP_019617|size110726-snap-gene-0.47-mRNA-4;Parent=CCRYP_019617|size110726-snap-gene-0.47;Name=CCRYP_019617|size110726-snap-gene-0.47-mRNA-4;Alias=maker-scaffold352|size110726-snap-gene-0.47-mRNA-4;_AED=0.41;_QI=1465|1|1|1|1|1|3|204|290;_eAED=0.41;
scaffold352|size110726	maker	exon	101146	102768	.	+	.	ID=CCRYP_019617-RB|size110726-snap-gene-0.47-mRNA-1:exon:3800;Parent=CCRYP_019617-RB|size110726-snap-gene-0.47-mRNA-1;
scaffold352|size110726	maker	exon	102910	103692	.	+	.	ID=CCRYP_019617-RB|size110726-snap-gene-0.47-mRNA-1:exon:3801;Parent=CCRYP_019617-RB|size110726-snap-gene-0.47-mRNA-1,CCRYP_019617-RB|size110726-snap-gene-0.47-mRNA-2;
scaffold352|size110726	maker	exon	103784	104266	.	+	.	ID=CCRYP_019617-RB|size110726-snap-gene-0.47-mRNA-1:exon:3802;Parent=CCRYP_019617-RB|size110726-snap-gene-0.47-mRNA-1,CCRYP_019617-RB|size110726-snap-gene-0.47-mRNA-2,CCRYP_019617-RB|size110726-snap-gene-0.47-mRNA-3;
scaffold352|size110726	maker	exon	104357	105808	.	+	.	ID=CCRYP_019617-RB|size110726-snap-gene-0.47-mRNA-1:exon:3803;Parent=CCRYP_019617-RB|size110726-snap-gene-0.47-mRNA-1,CCRYP_019617-RB|size110726-snap-gene-0.47-mRNA-2,CCRYP_019617-RB|size110726-snap-gene-0.47-mRNA-3;
scaffold352|size110726	maker	exon	105891	106004	.	+	.	ID=CCRYP_019617-RB|size110726-snap-gene-0.47-mRNA-1:exon:3804;Parent=CCRYP_019617-RB|size110726-snap-gene-0.47-mRNA-1,CCRYP_019617-RB|size110726-snap-gene-0.47-mRNA-2,CCRYP_019617-RB|size110726-snap-gene-0.47-mRNA-3;
scaffold352|size110726	maker	exon	106097	106922	.	+	.	ID=CCRYP_019617-RB|size110726-snap-gene-0.47-mRNA-1:exon:3805;Parent=CCRYP_019617-RB|size110726-snap-gene-0.47-mRNA-1,CCRYP_019617-RB|size110726-snap-gene-0.47-mRNA-2,CCRYP_019617-RB|size110726-snap-gene-0.47-mRNA-3;
scaffold352|size110726	maker	exon	106991	107346	.	+	.	ID=CCRYP_019617-RB|size110726-snap-gene-0.47-mRNA-1:exon:3806;Parent=CCRYP_019617-RB|size110726-snap-gene-0.47-mRNA-1,CCRYP_019617-RB|size110726-snap-gene-0.47-mRNA-2,CCRYP_019617-RB|size110726-snap-gene-0.47-mRNA-3;
scaffold352|size110726	maker	exon	107455	108824	.	+	.	ID=CCRYP_019617-RB|size110726-snap-gene-0.47-mRNA-1:exon:3807;Parent=CCRYP_019617-RB|size110726-snap-gene-0.47-mRNA-1;
scaffold352|size110726	maker	exon	108914	109311	.	+	.	ID=CCRYP_019617-RB|size110726-snap-gene-0.47-mRNA-1:exon:3808;Parent=CCRYP_019617-RB|size110726-snap-gene-0.47-mRNA-1,CCRYP_019617-RB|size110726-snap-gene-0.47-mRNA-4;
scaffold352|size110726	maker	exon	109409	109907	.	+	.	ID=CCRYP_019617-RB|size110726-snap-gene-0.47-mRNA-1:exon:3809;Parent=CCRYP_019617-RB|size110726-snap-gene-0.47-mRNA-1;
scaffold352|size110726	maker	exon	102184	102756	.	+	.	ID=CCRYP_019617-RC|size110726-snap-gene-0.47-mRNA-2:exon:3810;Parent=CCRYP_019617-RC|size110726-snap-gene-0.47-mRNA-2;
scaffold352|size110726	maker	exon	107455	108033	.	+	.	ID=CCRYP_019617-RC|size110726-snap-gene-0.47-mRNA-2:exon:3811;Parent=CCRYP_019617-RC|size110726-snap-gene-0.47-mRNA-2,CCRYP_019617-RC|size110726-snap-gene-0.47-mRNA-3;
scaffold352|size110726	maker	exon	108054	108647	.	+	.	ID=CCRYP_019617-RC|size110726-snap-gene-0.47-mRNA-2:exon:3812;Parent=CCRYP_019617-RC|size110726-snap-gene-0.47-mRNA-2,CCRYP_019617-RC|size110726-snap-gene-0.47-mRNA-3;
scaffold352|size110726	maker	exon	101146	103692	.	+	.	ID=CCRYP_019617-RA|size110726-snap-gene-0.47-mRNA-3:exon:3813;Parent=CCRYP_019617-RA|size110726-snap-gene-0.47-mRNA-3;
scaffold352|size110726	maker	exon	107179	108824	.	+	.	ID=CCRYP_019617-RD|size110726-snap-gene-0.47-mRNA-4:exon:3814;Parent=CCRYP_019617-RD|size110726-snap-gene-0.47-mRNA-4;
scaffold352|size110726	maker	exon	109409	109906	.	+	.	ID=CCRYP_019617-RD|size110726-snap-gene-0.47-mRNA-4:exon:3815;Parent=CCRYP_019617-RD|size110726-snap-gene-0.47-mRNA-4;
scaffold352|size110726	maker	five_prime_UTR	101146	102768	.	+	.	ID=CCRYP_019617-RB|size110726-snap-gene-0.47-mRNA-1:five_prime_utr;Parent=CCRYP_019617-RB|size110726-snap-gene-0.47-mRNA-1;
scaffold352|size110726	maker	five_prime_UTR	102910	103692	.	+	.	ID=CCRYP_019617-RB|size110726-snap-gene-0.47-mRNA-1:five_prime_utr;Parent=CCRYP_019617-RB|size110726-snap-gene-0.47-mRNA-1;
scaffold352|size110726	maker	five_prime_UTR	103784	104266	.	+	.	ID=CCRYP_019617-RB|size110726-snap-gene-0.47-mRNA-1:five_prime_utr;Parent=CCRYP_019617-RB|size110726-snap-gene-0.47-mRNA-1;
scaffold352|size110726	maker	five_prime_UTR	104357	105808	.	+	.	ID=CCRYP_019617-RB|size110726-snap-gene-0.47-mRNA-1:five_prime_utr;Parent=CCRYP_019617-RB|size110726-snap-gene-0.47-mRNA-1;
scaffold352|size110726	maker	five_prime_UTR	105891	106004	.	+	.	ID=CCRYP_019617-RB|size110726-snap-gene-0.47-mRNA-1:five_prime_utr;Parent=CCRYP_019617-RB|size110726-snap-gene-0.47-mRNA-1;
scaffold352|size110726	maker	five_prime_UTR	106097	106922	.	+	.	ID=CCRYP_019617-RB|size110726-snap-gene-0.47-mRNA-1:five_prime_utr;Parent=CCRYP_019617-RB|size110726-snap-gene-0.47-mRNA-1;
scaffold352|size110726	maker	five_prime_UTR	106991	107346	.	+	.	ID=CCRYP_019617-RB|size110726-snap-gene-0.47-mRNA-1:five_prime_utr;Parent=CCRYP_019617-RB|size110726-snap-gene-0.47-mRNA-1;
scaffold352|size110726	maker	five_prime_UTR	107455	108643	.	+	.	ID=CCRYP_019617-RB|size110726-snap-gene-0.47-mRNA-1:five_prime_utr;Parent=CCRYP_019617-RB|size110726-snap-gene-0.47-mRNA-1;
scaffold352|size110726	maker	CDS	108644	108824	.	+	0	ID=CCRYP_019617-RB|size110726-snap-gene-0.47-mRNA-1:cds;Parent=CCRYP_019617-RB|size110726-snap-gene-0.47-mRNA-1;
scaffold352|size110726	maker	CDS	108914	109311	.	+	2	ID=CCRYP_019617-RB|size110726-snap-gene-0.47-mRNA-1:cds;Parent=CCRYP_019617-RB|size110726-snap-gene-0.47-mRNA-1;
scaffold352|size110726	maker	CDS	109409	109702	.	+	0	ID=CCRYP_019617-RB|size110726-snap-gene-0.47-mRNA-1:cds;Parent=CCRYP_019617-RB|size110726-snap-gene-0.47-mRNA-1;
scaffold352|size110726	maker	three_prime_UTR	109703	109907	.	+	.	ID=CCRYP_019617-RB|size110726-snap-gene-0.47-mRNA-1:three_prime_utr;Parent=CCRYP_019617-RB|size110726-snap-gene-0.47-mRNA-1;
scaffold352|size110726	maker	CDS	102184	102756	.	+	0	ID=CCRYP_019617-RC|size110726-snap-gene-0.47-mRNA-2:cds;Parent=CCRYP_019617-RC|size110726-snap-gene-0.47-mRNA-2;
scaffold352|size110726	maker	CDS	102910	103692	.	+	0	ID=CCRYP_019617-RC|size110726-snap-gene-0.47-mRNA-2:cds;Parent=CCRYP_019617-RC|size110726-snap-gene-0.47-mRNA-2;
scaffold352|size110726	maker	CDS	103784	104266	.	+	0	ID=CCRYP_019617-RC|size110726-snap-gene-0.47-mRNA-2:cds;Parent=CCRYP_019617-RC|size110726-snap-gene-0.47-mRNA-2;
scaffold352|size110726	maker	CDS	104357	105808	.	+	0	ID=CCRYP_019617-RC|size110726-snap-gene-0.47-mRNA-2:cds;Parent=CCRYP_019617-RC|size110726-snap-gene-0.47-mRNA-2;
scaffold352|size110726	maker	CDS	105891	106004	.	+	0	ID=CCRYP_019617-RC|size110726-snap-gene-0.47-mRNA-2:cds;Parent=CCRYP_019617-RC|size110726-snap-gene-0.47-mRNA-2;
scaffold352|size110726	maker	CDS	106097	106922	.	+	0	ID=CCRYP_019617-RC|size110726-snap-gene-0.47-mRNA-2:cds;Parent=CCRYP_019617-RC|size110726-snap-gene-0.47-mRNA-2;
scaffold352|size110726	maker	CDS	106991	107346	.	+	2	ID=CCRYP_019617-RC|size110726-snap-gene-0.47-mRNA-2:cds;Parent=CCRYP_019617-RC|size110726-snap-gene-0.47-mRNA-2;
scaffold352|size110726	maker	CDS	107455	108033	.	+	0	ID=CCRYP_019617-RC|size110726-snap-gene-0.47-mRNA-2:cds;Parent=CCRYP_019617-RC|size110726-snap-gene-0.47-mRNA-2;
scaffold352|size110726	maker	CDS	108054	108647	.	+	0	ID=CCRYP_019617-RC|size110726-snap-gene-0.47-mRNA-2:cds;Parent=CCRYP_019617-RC|size110726-snap-gene-0.47-mRNA-2;
scaffold352|size110726	maker	five_prime_UTR	101146	102183	.	+	.	ID=CCRYP_019617-RA|size110726-snap-gene-0.47-mRNA-3:five_prime_utr;Parent=CCRYP_019617-RA|size110726-snap-gene-0.47-mRNA-3;
scaffold352|size110726	maker	CDS	102184	103692	.	+	0	ID=CCRYP_019617-RA|size110726-snap-gene-0.47-mRNA-3:cds;Parent=CCRYP_019617-RA|size110726-snap-gene-0.47-mRNA-3;
scaffold352|size110726	maker	CDS	103784	104266	.	+	0	ID=CCRYP_019617-RA|size110726-snap-gene-0.47-mRNA-3:cds;Parent=CCRYP_019617-RA|size110726-snap-gene-0.47-mRNA-3;
scaffold352|size110726	maker	CDS	104357	105808	.	+	0	ID=CCRYP_019617-RA|size110726-snap-gene-0.47-mRNA-3:cds;Parent=CCRYP_019617-RA|size110726-snap-gene-0.47-mRNA-3;
scaffold352|size110726	maker	CDS	105891	106004	.	+	0	ID=CCRYP_019617-RA|size110726-snap-gene-0.47-mRNA-3:cds;Parent=CCRYP_019617-RA|size110726-snap-gene-0.47-mRNA-3;
scaffold352|size110726	maker	CDS	106097	106922	.	+	0	ID=CCRYP_019617-RA|size110726-snap-gene-0.47-mRNA-3:cds;Parent=CCRYP_019617-RA|size110726-snap-gene-0.47-mRNA-3;
scaffold352|size110726	maker	CDS	106991	107346	.	+	2	ID=CCRYP_019617-RA|size110726-snap-gene-0.47-mRNA-3:cds;Parent=CCRYP_019617-RA|size110726-snap-gene-0.47-mRNA-3;
scaffold352|size110726	maker	CDS	107455	108033	.	+	0	ID=CCRYP_019617-RA|size110726-snap-gene-0.47-mRNA-3:cds;Parent=CCRYP_019617-RA|size110726-snap-gene-0.47-mRNA-3;
scaffold352|size110726	maker	CDS	108054	108647	.	+	0	ID=CCRYP_019617-RA|size110726-snap-gene-0.47-mRNA-3:cds;Parent=CCRYP_019617-RA|size110726-snap-gene-0.47-mRNA-3;
scaffold352|size110726	maker	five_prime_UTR	107179	108643	.	+	.	ID=CCRYP_019617-RD|size110726-snap-gene-0.47-mRNA-4:five_prime_utr;Parent=CCRYP_019617-RD|size110726-snap-gene-0.47-mRNA-4;
scaffold352|size110726	maker	CDS	108644	108824	.	+	0	ID=CCRYP_019617-RD|size110726-snap-gene-0.47-mRNA-4:cds;Parent=CCRYP_019617-RD|size110726-snap-gene-0.47-mRNA-4;
scaffold352|size110726	maker	CDS	108914	109311	.	+	2	ID=CCRYP_019617-RD|size110726-snap-gene-0.47-mRNA-4:cds;Parent=CCRYP_019617-RD|size110726-snap-gene-0.47-mRNA-4;
scaffold352|size110726	maker	CDS	109409	109702	.	+	0	ID=CCRYP_019617-RD|size110726-snap-gene-0.47-mRNA-4:cds;Parent=CCRYP_019617-RD|size110726-snap-gene-0.47-mRNA-4;
scaffold352|size110726	maker	three_prime_UTR	109703	109906	.	+	.	ID=CCRYP_019617-RD|size110726-snap-gene-0.47-mRNA-4:three_prime_utr;Parent=CCRYP_019617-RD|size110726-snap-gene-0.47-mRNA-4;
scaffold352|size110726	maker	gene	97659	100835	.	+	.	ID=CCRYP_019615|size110726-exonerate_est2genome-gene-0.12;Name=CCRYP_019615|size110726-exonerate_est2genome-gene-0.12;Alias=maker-scaffold352|size110726-exonerate_est2genome-gene-0.12;
scaffold352|size110726	maker	mRNA	97659	100835	.	+	.	ID=CCRYP_019615|size110726-exonerate_est2genome-gene-0.12-mRNA-1;Parent=CCRYP_019615|size110726-exonerate_est2genome-gene-0.12;Name=CCRYP_019615|size110726-exonerate_est2genome-gene-0.12-mRNA-1;Alias=maker-scaffold352|size110726-exonerate_est2genome-gene-0.12-mRNA-1;_AED=0.40;_QI=263|1|1|1|1|0.66|3|974|563;_eAED=0.40;score=2929;
scaffold352|size110726	maker	exon	97659	98771	.	+	.	ID=CCRYP_019615-RA|size110726-exonerate_est2genome-gene-0.12-mRNA-1:exon:3816;Parent=CCRYP_019615-RA|size110726-exonerate_est2genome-gene-0.12-mRNA-1;
scaffold352|size110726	maker	exon	98916	99967	.	+	.	ID=CCRYP_019615-RA|size110726-exonerate_est2genome-gene-0.12-mRNA-1:exon:3817;Parent=CCRYP_019615-RA|size110726-exonerate_est2genome-gene-0.12-mRNA-1;
scaffold352|size110726	maker	exon	100072	100835	.	+	.	ID=CCRYP_019615-RA|size110726-exonerate_est2genome-gene-0.12-mRNA-1:exon:3818;Parent=CCRYP_019615-RA|size110726-exonerate_est2genome-gene-0.12-mRNA-1;
scaffold352|size110726	maker	five_prime_UTR	97659	97921	.	+	.	ID=CCRYP_019615-RA|size110726-exonerate_est2genome-gene-0.12-mRNA-1:five_prime_utr;Parent=CCRYP_019615-RA|size110726-exonerate_est2genome-gene-0.12-mRNA-1;
scaffold352|size110726	maker	CDS	97922	98771	.	+	0	ID=CCRYP_019615-RA|size110726-exonerate_est2genome-gene-0.12-mRNA-1:cds;Parent=CCRYP_019615-RA|size110726-exonerate_est2genome-gene-0.12-mRNA-1;
scaffold352|size110726	maker	CDS	98916	99757	.	+	2	ID=CCRYP_019615-RA|size110726-exonerate_est2genome-gene-0.12-mRNA-1:cds;Parent=CCRYP_019615-RA|size110726-exonerate_est2genome-gene-0.12-mRNA-1;
scaffold352|size110726	maker	three_prime_UTR	99758	99967	.	+	.	ID=CCRYP_019615-RA|size110726-exonerate_est2genome-gene-0.12-mRNA-1:three_prime_utr;Parent=CCRYP_019615-RA|size110726-exonerate_est2genome-gene-0.12-mRNA-1;
scaffold352|size110726	maker	three_prime_UTR	100072	100835	.	+	.	ID=CCRYP_019615-RA|size110726-exonerate_est2genome-gene-0.12-mRNA-1:three_prime_utr;Parent=CCRYP_019615-RA|size110726-exonerate_est2genome-gene-0.12-mRNA-1;
scaffold352|size110726	maker	gene	94209	97291	.	+	.	ID=CCRYP_019613|size110726-augustus-gene-0.36;Name=CCRYP_019613|size110726-augustus-gene-0.36;Alias=maker-scaffold352|size110726-augustus-gene-0.36;
scaffold352|size110726	maker	mRNA	94209	97291	.	+	.	ID=CCRYP_019613|size110726-augustus-gene-0.36-mRNA-1;Parent=CCRYP_019613|size110726-augustus-gene-0.36;Name=CCRYP_019613|size110726-augustus-gene-0.36-mRNA-1;Alias=maker-scaffold352|size110726-augustus-gene-0.36-mRNA-1;_AED=0.40;_QI=124|1|1|1|0.66|0.5|4|1403|433;_eAED=0.40;
scaffold352|size110726	maker	mRNA	94313	97291	.	+	.	ID=CCRYP_019613|size110726-augustus-gene-0.36-mRNA-2;Parent=CCRYP_019613|size110726-augustus-gene-0.36;Name=CCRYP_019613|size110726-augustus-gene-0.36-mRNA-2;Alias=maker-scaffold352|size110726-augustus-gene-0.36-mRNA-2;_AED=0.40;_QI=95|1|1|1|1|1|3|1403|433;_eAED=0.40;
scaffold352|size110726	maker	exon	94209	94247	.	+	.	ID=CCRYP_019613-RA|size110726-augustus-gene-0.36-mRNA-1:exon:3819;Parent=CCRYP_019613-RA|size110726-augustus-gene-0.36-mRNA-1;
scaffold352|size110726	maker	exon	94323	95199	.	+	.	ID=CCRYP_019613-RA|size110726-augustus-gene-0.36-mRNA-1:exon:3820;Parent=CCRYP_019613-RA|size110726-augustus-gene-0.36-mRNA-1;
scaffold352|size110726	maker	exon	95273	95426	.	+	.	ID=CCRYP_019613-RA|size110726-augustus-gene-0.36-mRNA-1:exon:3821;Parent=CCRYP_019613-RA|size110726-augustus-gene-0.36-mRNA-1,CCRYP_019613-RA|size110726-augustus-gene-0.36-mRNA-2;
scaffold352|size110726	maker	exon	95533	97291	.	+	.	ID=CCRYP_019613-RA|size110726-augustus-gene-0.36-mRNA-1:exon:3822;Parent=CCRYP_019613-RA|size110726-augustus-gene-0.36-mRNA-1,CCRYP_019613-RA|size110726-augustus-gene-0.36-mRNA-2;
scaffold352|size110726	maker	exon	94313	95199	.	+	.	ID=CCRYP_019613-RB|size110726-augustus-gene-0.36-mRNA-2:exon:3823;Parent=CCRYP_019613-RB|size110726-augustus-gene-0.36-mRNA-2;
scaffold352|size110726	maker	five_prime_UTR	94209	94247	.	+	.	ID=CCRYP_019613-RA|size110726-augustus-gene-0.36-mRNA-1:five_prime_utr;Parent=CCRYP_019613-RA|size110726-augustus-gene-0.36-mRNA-1;
scaffold352|size110726	maker	five_prime_UTR	94323	94407	.	+	.	ID=CCRYP_019613-RA|size110726-augustus-gene-0.36-mRNA-1:five_prime_utr;Parent=CCRYP_019613-RA|size110726-augustus-gene-0.36-mRNA-1;
scaffold352|size110726	maker	CDS	94408	95199	.	+	0	ID=CCRYP_019613-RA|size110726-augustus-gene-0.36-mRNA-1:cds;Parent=CCRYP_019613-RA|size110726-augustus-gene-0.36-mRNA-1;
scaffold352|size110726	maker	CDS	95273	95426	.	+	0	ID=CCRYP_019613-RA|size110726-augustus-gene-0.36-mRNA-1:cds;Parent=CCRYP_019613-RA|size110726-augustus-gene-0.36-mRNA-1;
scaffold352|size110726	maker	CDS	95533	95888	.	+	2	ID=CCRYP_019613-RA|size110726-augustus-gene-0.36-mRNA-1:cds;Parent=CCRYP_019613-RA|size110726-augustus-gene-0.36-mRNA-1;
scaffold352|size110726	maker	three_prime_UTR	95889	97291	.	+	.	ID=CCRYP_019613-RA|size110726-augustus-gene-0.36-mRNA-1:three_prime_utr;Parent=CCRYP_019613-RA|size110726-augustus-gene-0.36-mRNA-1;
scaffold352|size110726	maker	five_prime_UTR	94313	94407	.	+	.	ID=CCRYP_019613-RB|size110726-augustus-gene-0.36-mRNA-2:five_prime_utr;Parent=CCRYP_019613-RB|size110726-augustus-gene-0.36-mRNA-2;
scaffold352|size110726	maker	CDS	94408	95199	.	+	0	ID=CCRYP_019613-RB|size110726-augustus-gene-0.36-mRNA-2:cds;Parent=CCRYP_019613-RB|size110726-augustus-gene-0.36-mRNA-2;
scaffold352|size110726	maker	CDS	95273	95426	.	+	0	ID=CCRYP_019613-RB|size110726-augustus-gene-0.36-mRNA-2:cds;Parent=CCRYP_019613-RB|size110726-augustus-gene-0.36-mRNA-2;
scaffold352|size110726	maker	CDS	95533	95888	.	+	2	ID=CCRYP_019613-RB|size110726-augustus-gene-0.36-mRNA-2:cds;Parent=CCRYP_019613-RB|size110726-augustus-gene-0.36-mRNA-2;
scaffold352|size110726	maker	three_prime_UTR	95889	97291	.	+	.	ID=CCRYP_019613-RB|size110726-augustus-gene-0.36-mRNA-2:three_prime_utr;Parent=CCRYP_019613-RB|size110726-augustus-gene-0.36-mRNA-2;
scaffold352|size110726	maker	gene	96419	97042	.	-	.	ID=CCRYP_019614|size110726-exonerate_protein2genome-gene-0.7;Name=CCRYP_019614|size110726-exonerate_protein2genome-gene-0.7;Alias=maker-scaffold352|size110726-exonerate_protein2genome-gene-0.7;
scaffold352|size110726	maker	mRNA	96419	97042	.	-	.	ID=CCRYP_019614|size110726-exonerate_protein2genome-gene-0.7-mRNA-1;Parent=CCRYP_019614|size110726-exonerate_protein2genome-gene-0.7;Name=CCRYP_019614|size110726-exonerate_protein2genome-gene-0.7-mRNA-1;Alias=maker-scaffold352|size110726-exonerate_protein2genome-gene-0.7-mRNA-1;_AED=0.21;_QI=0|-1|0|1|-1|1|1|0|207;_eAED=0.21;score=624;
scaffold352|size110726	maker	mRNA	96419	96838	.	-	.	ID=CCRYP_019614|size110726-exonerate_protein2genome-gene-0.7-mRNA-2;Parent=CCRYP_019614|size110726-exonerate_protein2genome-gene-0.7;Name=CCRYP_019614|size110726-exonerate_protein2genome-gene-0.7-mRNA-2;Alias=maker-scaffold352|size110726-exonerate_protein2genome-gene-0.7-mRNA-2;_AED=0.30;_QI=0|-1|0|1|-1|1|1|0|139;_eAED=0.30;score=420;
scaffold352|size110726	maker	exon	96419	96838	.	-	.	ID=CCRYP_019614-RA|size110726-exonerate_protein2genome-gene-0.7-mRNA-2:exon:3825;Parent=CCRYP_019614-RA|size110726-exonerate_protein2genome-gene-0.7-mRNA-2;
scaffold352|size110726	maker	exon	96419	97042	.	-	.	ID=CCRYP_019614-RB|size110726-exonerate_protein2genome-gene-0.7-mRNA-1:exon:3824;Parent=CCRYP_019614-RB|size110726-exonerate_protein2genome-gene-0.7-mRNA-1;
scaffold352|size110726	maker	CDS	96419	97042	.	-	0	ID=CCRYP_019614-RB|size110726-exonerate_protein2genome-gene-0.7-mRNA-1:cds;Parent=CCRYP_019614-RB|size110726-exonerate_protein2genome-gene-0.7-mRNA-1;
scaffold352|size110726	maker	CDS	96419	96838	.	-	0	ID=CCRYP_019614-RA|size110726-exonerate_protein2genome-gene-0.7-mRNA-2:cds;Parent=CCRYP_019614-RA|size110726-exonerate_protein2genome-gene-0.7-mRNA-2;
scaffold352|size110726	maker	gene	57901	61577	.	-	.	ID=CCRYP_019611|size110726-augustus-gene-0.40;Name=CCRYP_019611|size110726-augustus-gene-0.40;Alias=maker-scaffold352|size110726-augustus-gene-0.40;
scaffold352|size110726	maker	mRNA	57901	61577	.	-	.	ID=CCRYP_019611|size110726-augustus-gene-0.40-mRNA-1;Parent=CCRYP_019611|size110726-augustus-gene-0.40;Name=CCRYP_019611|size110726-augustus-gene-0.40-mRNA-1;Alias=maker-scaffold352|size110726-augustus-gene-0.40-mRNA-1;_AED=0.22;_QI=102|1|1|1|0.33|0.25|4|1636|534;_eAED=0.22;
scaffold352|size110726	maker	mRNA	57901	61577	.	-	.	ID=CCRYP_019611|size110726-augustus-gene-0.40-mRNA-2;Parent=CCRYP_019611|size110726-augustus-gene-0.40;Name=CCRYP_019611|size110726-augustus-gene-0.40-mRNA-2;Alias=maker-scaffold352|size110726-augustus-gene-0.40-mRNA-2;_AED=0.21;_QI=102|1|1|1|0.5|0.33|3|1769|534;_eAED=0.21;
scaffold352|size110726	maker	exon	57901	58887	.	-	.	ID=CCRYP_019611-RB|size110726-augustus-gene-0.40-mRNA-2:exon:3830;Parent=CCRYP_019611-RB|size110726-augustus-gene-0.40-mRNA-2;
scaffold352|size110726	maker	exon	57901	58294	.	-	.	ID=CCRYP_019611-RA|size110726-augustus-gene-0.40-mRNA-1:exon:3829;Parent=CCRYP_019611-RA|size110726-augustus-gene-0.40-mRNA-1;
scaffold352|size110726	maker	exon	58428	58887	.	-	.	ID=CCRYP_019611-RA|size110726-augustus-gene-0.40-mRNA-1:exon:3828;Parent=CCRYP_019611-RA|size110726-augustus-gene-0.40-mRNA-1;
scaffold352|size110726	maker	exon	58985	59829	.	-	.	ID=CCRYP_019611-RA|size110726-augustus-gene-0.40-mRNA-1:exon:3827;Parent=CCRYP_019611-RA|size110726-augustus-gene-0.40-mRNA-1,CCRYP_019611-RA|size110726-augustus-gene-0.40-mRNA-2;
scaffold352|size110726	maker	exon	59934	61577	.	-	.	ID=CCRYP_019611-RA|size110726-augustus-gene-0.40-mRNA-1:exon:3826;Parent=CCRYP_019611-RA|size110726-augustus-gene-0.40-mRNA-1,CCRYP_019611-RA|size110726-augustus-gene-0.40-mRNA-2;
scaffold352|size110726	maker	five_prime_UTR	61476	61577	.	-	.	ID=CCRYP_019611-RA|size110726-augustus-gene-0.40-mRNA-1:five_prime_utr;Parent=CCRYP_019611-RA|size110726-augustus-gene-0.40-mRNA-1;
scaffold352|size110726	maker	CDS	59934	61475	.	-	0	ID=CCRYP_019611-RA|size110726-augustus-gene-0.40-mRNA-1:cds;Parent=CCRYP_019611-RA|size110726-augustus-gene-0.40-mRNA-1;
scaffold352|size110726	maker	CDS	59767	59829	.	-	0	ID=CCRYP_019611-RA|size110726-augustus-gene-0.40-mRNA-1:cds;Parent=CCRYP_019611-RA|size110726-augustus-gene-0.40-mRNA-1;
scaffold352|size110726	maker	three_prime_UTR	58985	59766	.	-	.	ID=CCRYP_019611-RA|size110726-augustus-gene-0.40-mRNA-1:three_prime_utr;Parent=CCRYP_019611-RA|size110726-augustus-gene-0.40-mRNA-1;
scaffold352|size110726	maker	three_prime_UTR	58428	58887	.	-	.	ID=CCRYP_019611-RA|size110726-augustus-gene-0.40-mRNA-1:three_prime_utr;Parent=CCRYP_019611-RA|size110726-augustus-gene-0.40-mRNA-1;
scaffold352|size110726	maker	three_prime_UTR	57901	58294	.	-	.	ID=CCRYP_019611-RA|size110726-augustus-gene-0.40-mRNA-1:three_prime_utr;Parent=CCRYP_019611-RA|size110726-augustus-gene-0.40-mRNA-1;
scaffold352|size110726	maker	five_prime_UTR	61476	61577	.	-	.	ID=CCRYP_019611-RB|size110726-augustus-gene-0.40-mRNA-2:five_prime_utr;Parent=CCRYP_019611-RB|size110726-augustus-gene-0.40-mRNA-2;
scaffold352|size110726	maker	CDS	59934	61475	.	-	0	ID=CCRYP_019611-RB|size110726-augustus-gene-0.40-mRNA-2:cds;Parent=CCRYP_019611-RB|size110726-augustus-gene-0.40-mRNA-2;
scaffold352|size110726	maker	CDS	59767	59829	.	-	0	ID=CCRYP_019611-RB|size110726-augustus-gene-0.40-mRNA-2:cds;Parent=CCRYP_019611-RB|size110726-augustus-gene-0.40-mRNA-2;
scaffold352|size110726	maker	three_prime_UTR	58985	59766	.	-	.	ID=CCRYP_019611-RB|size110726-augustus-gene-0.40-mRNA-2:three_prime_utr;Parent=CCRYP_019611-RB|size110726-augustus-gene-0.40-mRNA-2;
scaffold352|size110726	maker	three_prime_UTR	57901	58887	.	-	.	ID=CCRYP_019611-RB|size110726-augustus-gene-0.40-mRNA-2:three_prime_utr;Parent=CCRYP_019611-RB|size110726-augustus-gene-0.40-mRNA-2;
scaffold352|size110726	maker	gene	55276	57624	.	-	.	ID=CCRYP_019609|size110726-processed-gene-0.29;Name=CCRYP_019609|size110726-processed-gene-0.29;Alias=augustus_masked-scaffold352|size110726-processed-gene-0.29;
scaffold352|size110726	maker	mRNA	55276	57624	.	-	.	ID=CCRYP_019609|size110726-processed-gene-0.29-mRNA-1;Parent=CCRYP_019609|size110726-processed-gene-0.29;Name=CCRYP_019609|size110726-processed-gene-0.29-mRNA-1;Alias=augustus_masked-scaffold352|size110726-processed-gene-0.29-mRNA-1;_AED=0.25;_QI=87|1|1|1|1|1|2|424|586;_eAED=0.25;
scaffold352|size110726	maker	exon	55276	55846	.	-	.	ID=CCRYP_019609-RA|size110726-processed-gene-0.29-mRNA-1:exon:3832;Parent=CCRYP_019609-RA|size110726-processed-gene-0.29-mRNA-1;
scaffold352|size110726	maker	exon	55924	57624	.	-	.	ID=CCRYP_019609-RA|size110726-processed-gene-0.29-mRNA-1:exon:3831;Parent=CCRYP_019609-RA|size110726-processed-gene-0.29-mRNA-1;
scaffold352|size110726	maker	five_prime_UTR	57538	57624	.	-	.	ID=CCRYP_019609-RA|size110726-processed-gene-0.29-mRNA-1:five_prime_utr;Parent=CCRYP_019609-RA|size110726-processed-gene-0.29-mRNA-1;
scaffold352|size110726	maker	CDS	55924	57537	.	-	0	ID=CCRYP_019609-RA|size110726-processed-gene-0.29-mRNA-1:cds;Parent=CCRYP_019609-RA|size110726-processed-gene-0.29-mRNA-1;
scaffold352|size110726	maker	CDS	55700	55846	.	-	0	ID=CCRYP_019609-RA|size110726-processed-gene-0.29-mRNA-1:cds;Parent=CCRYP_019609-RA|size110726-processed-gene-0.29-mRNA-1;
scaffold352|size110726	maker	three_prime_UTR	55276	55699	.	-	.	ID=CCRYP_019609-RA|size110726-processed-gene-0.29-mRNA-1:three_prime_utr;Parent=CCRYP_019609-RA|size110726-processed-gene-0.29-mRNA-1;
scaffold352|size110726	maker	gene	99305	100138	.	-	.	ID=CCRYP_019616|size110726-snap-gene-0.51;Name=CCRYP_019616|size110726-snap-gene-0.51;Alias=maker-scaffold352|size110726-snap-gene-0.51;
scaffold352|size110726	maker	mRNA	99305	100138	.	-	.	ID=CCRYP_019616|size110726-snap-gene-0.51-mRNA-1;Parent=CCRYP_019616|size110726-snap-gene-0.51;Name=CCRYP_019616|size110726-snap-gene-0.51-mRNA-1;Alias=maker-scaffold352|size110726-snap-gene-0.51-mRNA-1;_AED=0.25;_QI=0|0|0.5|1|0|0|2|349|100;_eAED=0.28;
scaffold352|size110726	maker	exon	99305	99932	.	-	.	ID=CCRYP_019616-RA|size110726-snap-gene-0.51-mRNA-1:exon:3834;Parent=CCRYP_019616-RA|size110726-snap-gene-0.51-mRNA-1;
scaffold352|size110726	maker	exon	100115	100138	.	-	.	ID=CCRYP_019616-RA|size110726-snap-gene-0.51-mRNA-1:exon:3833;Parent=CCRYP_019616-RA|size110726-snap-gene-0.51-mRNA-1;
scaffold352|size110726	maker	CDS	100115	100138	.	-	0	ID=CCRYP_019616-RA|size110726-snap-gene-0.51-mRNA-1:cds;Parent=CCRYP_019616-RA|size110726-snap-gene-0.51-mRNA-1;
scaffold352|size110726	maker	CDS	99654	99932	.	-	0	ID=CCRYP_019616-RA|size110726-snap-gene-0.51-mRNA-1:cds;Parent=CCRYP_019616-RA|size110726-snap-gene-0.51-mRNA-1;
scaffold352|size110726	maker	three_prime_UTR	99305	99653	.	-	.	ID=CCRYP_019616-RA|size110726-snap-gene-0.51-mRNA-1:three_prime_utr;Parent=CCRYP_019616-RA|size110726-snap-gene-0.51-mRNA-1;
scaffold352|size110726	maker	gene	51813	52534	.	-	.	ID=CCRYP_019607|size110726-snap-gene-0.48;Name=CCRYP_019607|size110726-snap-gene-0.48;Alias=maker-scaffold352|size110726-snap-gene-0.48;
scaffold352|size110726	maker	mRNA	51813	52534	.	-	.	ID=CCRYP_019607|size110726-snap-gene-0.48-mRNA-1;Parent=CCRYP_019607|size110726-snap-gene-0.48;Name=CCRYP_019607|size110726-snap-gene-0.48-mRNA-1;Alias=maker-scaffold352|size110726-snap-gene-0.48-mRNA-1;_AED=0.19;_QI=0|0|0|1|0|0|2|0|206;_eAED=-0.03;
scaffold352|size110726	maker	exon	52194	52534	.	-	.	ID=CCRYP_019607-RA|size110726-snap-gene-0.48-mRNA-1:exon:3836;Parent=CCRYP_019607-RA|size110726-snap-gene-0.48-mRNA-1;
scaffold352|size110726	maker	exon	51813	52089	.	-	.	ID=CCRYP_019607-RA|size110726-snap-gene-0.48-mRNA-1:exon:3835;Parent=CCRYP_019607-RA|size110726-snap-gene-0.48-mRNA-1;
scaffold352|size110726	maker	CDS	52194	52534	.	-	0	ID=CCRYP_019607-RA|size110726-snap-gene-0.48-mRNA-1:cds;Parent=CCRYP_019607-RA|size110726-snap-gene-0.48-mRNA-1;
scaffold352|size110726	maker	CDS	51813	52089	.	-	1	ID=CCRYP_019607-RA|size110726-snap-gene-0.48-mRNA-1:cds;Parent=CCRYP_019607-RA|size110726-snap-gene-0.48-mRNA-1;
scaffold352|size110726	snap_masked	match	38288	38620	18.212	+	.	ID=scaffold352|size110726:hit:38352:4.5.0.0;Name=snap_masked-scaffold352|size110726-abinit-gene-0.0-mRNA-1
scaffold352|size110726	snap_masked	match_part	38288	38620	18.212	+	.	ID=scaffold352|size110726:hsp:77179:4.5.0.0;Parent=scaffold352|size110726:hit:38352:4.5.0.0;Target=snap_masked-scaffold352|size110726-abinit-gene-0.0-mRNA-1 1 333 +;Gap=M333
scaffold352|size110726	snap_masked	match	39168	40990	109.86	+	.	ID=scaffold352|size110726:hit:38353:4.5.0.0;Name=snap_masked-scaffold352|size110726-abinit-gene-0.1-mRNA-1
scaffold352|size110726	snap_masked	match_part	39168	39347	19.897	+	.	ID=scaffold352|size110726:hsp:77180:4.5.0.0;Parent=scaffold352|size110726:hit:38353:4.5.0.0;Target=snap_masked-scaffold352|size110726-abinit-gene-0.1-mRNA-1 1 180 +;Gap=M180
scaffold352|size110726	snap_masked	match_part	39434	40460	65.689	+	.	ID=scaffold352|size110726:hsp:77181:4.5.0.0;Parent=scaffold352|size110726:hit:38353:4.5.0.0;Target=snap_masked-scaffold352|size110726-abinit-gene-0.1-mRNA-1 181 1207 +;Gap=M1027
scaffold352|size110726	snap_masked	match_part	40552	40651	17.786	+	.	ID=scaffold352|size110726:hsp:77182:4.5.0.0;Parent=scaffold352|size110726:hit:38353:4.5.0.0;Target=snap_masked-scaffold352|size110726-abinit-gene-0.1-mRNA-1 1208 1307 +;Gap=M100
scaffold352|size110726	snap_masked	match_part	40744	40990	6.488	+	.	ID=scaffold352|size110726:hsp:77183:4.5.0.0;Parent=scaffold352|size110726:hit:38353:4.5.0.0;Target=snap_masked-scaffold352|size110726-abinit-gene-0.1-mRNA-1 1308 1554 +;Gap=M247
scaffold352|size110726	snap_masked	match	53802	54579	83.8	+	.	ID=scaffold352|size110726:hit:38354:4.5.0.0;Name=snap_masked-scaffold352|size110726-abinit-gene-0.2-mRNA-1
scaffold352|size110726	snap_masked	match_part	53802	54371	63.210	+	.	ID=scaffold352|size110726:hsp:77184:4.5.0.0;Parent=scaffold352|size110726:hit:38354:4.5.0.0;Target=snap_masked-scaffold352|size110726-abinit-gene-0.2-mRNA-1 1 570 +;Gap=M570
scaffold352|size110726	snap_masked	match_part	54445	54579	20.590	+	.	ID=scaffold352|size110726:hsp:77185:4.5.0.0;Parent=scaffold352|size110726:hit:38354:4.5.0.0;Target=snap_masked-scaffold352|size110726-abinit-gene-0.2-mRNA-1 571 705 +;Gap=M135
scaffold352|size110726	snap_masked	match	58191	59257	80.913	+	.	ID=scaffold352|size110726:hit:38355:4.5.0.0;Name=snap_masked-scaffold352|size110726-abinit-gene-0.3-mRNA-1
scaffold352|size110726	snap_masked	match_part	58191	58679	43.188	+	.	ID=scaffold352|size110726:hsp:77186:4.5.0.0;Parent=scaffold352|size110726:hit:38355:4.5.0.0;Target=snap_masked-scaffold352|size110726-abinit-gene-0.3-mRNA-1 1 489 +;Gap=M489
scaffold352|size110726	snap_masked	match_part	58783	58887	17.327	+	.	ID=scaffold352|size110726:hsp:77187:4.5.0.0;Parent=scaffold352|size110726:hit:38355:4.5.0.0;Target=snap_masked-scaffold352|size110726-abinit-gene-0.3-mRNA-1 490 594 +;Gap=M105
scaffold352|size110726	snap_masked	match_part	58985	59257	20.398	+	.	ID=scaffold352|size110726:hsp:77188:4.5.0.0;Parent=scaffold352|size110726:hit:38355:4.5.0.0;Target=snap_masked-scaffold352|size110726-abinit-gene-0.3-mRNA-1 595 867 +;Gap=M273
scaffold352|size110726	snap_masked	match	63904	64454	32.992	+	.	ID=scaffold352|size110726:hit:38356:4.5.0.0;Name=snap_masked-scaffold352|size110726-abinit-gene-0.4-mRNA-1
scaffold352|size110726	snap_masked	match_part	63904	64158	20.672	+	.	ID=scaffold352|size110726:hsp:77189:4.5.0.0;Parent=scaffold352|size110726:hit:38356:4.5.0.0;Target=snap_masked-scaffold352|size110726-abinit-gene-0.4-mRNA-1 1 255 +;Gap=M255
scaffold352|size110726	snap_masked	match_part	64260	64454	12.320	+	.	ID=scaffold352|size110726:hsp:77190:4.5.0.0;Parent=scaffold352|size110726:hit:38356:4.5.0.0;Target=snap_masked-scaffold352|size110726-abinit-gene-0.4-mRNA-1 256 450 +;Gap=M195
scaffold352|size110726	snap_masked	match	94408	95888	107.197	+	.	ID=scaffold352|size110726:hit:38357:4.5.0.0;Name=snap_masked-scaffold352|size110726-abinit-gene-0.5-mRNA-1
scaffold352|size110726	snap_masked	match_part	94408	95199	65.921	+	.	ID=scaffold352|size110726:hsp:77191:4.5.0.0;Parent=scaffold352|size110726:hit:38357:4.5.0.0;Target=snap_masked-scaffold352|size110726-abinit-gene-0.5-mRNA-1 1 792 +;Gap=M792
scaffold352|size110726	snap_masked	match_part	95273	95426	13.533	+	.	ID=scaffold352|size110726:hsp:77192:4.5.0.0;Parent=scaffold352|size110726:hit:38357:4.5.0.0;Target=snap_masked-scaffold352|size110726-abinit-gene-0.5-mRNA-1 793 946 +;Gap=M154
scaffold352|size110726	snap_masked	match_part	95533	95888	27.743	+	.	ID=scaffold352|size110726:hsp:77193:4.5.0.0;Parent=scaffold352|size110726:hit:38357:4.5.0.0;Target=snap_masked-scaffold352|size110726-abinit-gene-0.5-mRNA-1 947 1302 +;Gap=M356
scaffold352|size110726	snap_masked	match	97922	99757	146.162	+	.	ID=scaffold352|size110726:hit:38358:4.5.0.0;Name=snap_masked-scaffold352|size110726-abinit-gene-0.6-mRNA-1
scaffold352|size110726	snap_masked	match_part	97922	98771	63.189	+	.	ID=scaffold352|size110726:hsp:77194:4.5.0.0;Parent=scaffold352|size110726:hit:38358:4.5.0.0;Target=snap_masked-scaffold352|size110726-abinit-gene-0.6-mRNA-1 1 850 +;Gap=M850
scaffold352|size110726	snap_masked	match_part	98916	99757	82.973	+	.	ID=scaffold352|size110726:hsp:77195:4.5.0.0;Parent=scaffold352|size110726:hit:38358:4.5.0.0;Target=snap_masked-scaffold352|size110726-abinit-gene-0.6-mRNA-1 851 1692 +;Gap=M842
scaffold352|size110726	snap_masked	match	99807	100642	49.451	+	.	ID=scaffold352|size110726:hit:38359:4.5.0.0;Name=snap_masked-scaffold352|size110726-abinit-gene-0.7-mRNA-1
scaffold352|size110726	snap_masked	match_part	99807	99967	16.227	+	.	ID=scaffold352|size110726:hsp:77196:4.5.0.0;Parent=scaffold352|size110726:hit:38359:4.5.0.0;Target=snap_masked-scaffold352|size110726-abinit-gene-0.7-mRNA-1 1 161 +;Gap=M161
scaffold352|size110726	snap_masked	match_part	100072	100642	33.224	+	.	ID=scaffold352|size110726:hsp:77197:4.5.0.0;Parent=scaffold352|size110726:hit:38359:4.5.0.0;Target=snap_masked-scaffold352|size110726-abinit-gene-0.7-mRNA-1 162 732 +;Gap=M571
scaffold352|size110726	snap_masked	match	101262	101444	2.351	+	.	ID=scaffold352|size110726:hit:38360:4.5.0.0;Name=snap_masked-scaffold352|size110726-abinit-gene-0.8-mRNA-1
scaffold352|size110726	snap_masked	match_part	101262	101444	2.351	+	.	ID=scaffold352|size110726:hsp:77198:4.5.0.0;Parent=scaffold352|size110726:hit:38360:4.5.0.0;Target=snap_masked-scaffold352|size110726-abinit-gene-0.8-mRNA-1 1 183 +;Gap=M183
scaffold352|size110726	snap_masked	match	102184	108647	244.055	+	.	ID=scaffold352|size110726:hit:38361:4.5.0.0;Name=snap_masked-scaffold352|size110726-abinit-gene-0.9-mRNA-1
scaffold352|size110726	snap_masked	match_part	102184	103692	29.639	+	.	ID=scaffold352|size110726:hsp:77199:4.5.0.0;Parent=scaffold352|size110726:hit:38361:4.5.0.0;Target=snap_masked-scaffold352|size110726-abinit-gene-0.9-mRNA-1 1 1509 +;Gap=M1509
scaffold352|size110726	snap_masked	match_part	103784	104266	33.421	+	.	ID=scaffold352|size110726:hsp:77200:4.5.0.0;Parent=scaffold352|size110726:hit:38361:4.5.0.0;Target=snap_masked-scaffold352|size110726-abinit-gene-0.9-mRNA-1 1510 1992 +;Gap=M483
scaffold352|size110726	snap_masked	match_part	104357	105808	45.937	+	.	ID=scaffold352|size110726:hsp:77201:4.5.0.0;Parent=scaffold352|size110726:hit:38361:4.5.0.0;Target=snap_masked-scaffold352|size110726-abinit-gene-0.9-mRNA-1 1993 3444 +;Gap=M1452
scaffold352|size110726	snap_masked	match_part	105891	106004	12.252	+	.	ID=scaffold352|size110726:hsp:77202:4.5.0.0;Parent=scaffold352|size110726:hit:38361:4.5.0.0;Target=snap_masked-scaffold352|size110726-abinit-gene-0.9-mRNA-1 3445 3558 +;Gap=M114
scaffold352|size110726	snap_masked	match_part	106097	106922	43.186	+	.	ID=scaffold352|size110726:hsp:77203:4.5.0.0;Parent=scaffold352|size110726:hit:38361:4.5.0.0;Target=snap_masked-scaffold352|size110726-abinit-gene-0.9-mRNA-1 3559 4384 +;Gap=M826
scaffold352|size110726	snap_masked	match_part	106991	107346	21.631	+	.	ID=scaffold352|size110726:hsp:77204:4.5.0.0;Parent=scaffold352|size110726:hit:38361:4.5.0.0;Target=snap_masked-scaffold352|size110726-abinit-gene-0.9-mRNA-1 4385 4740 +;Gap=M356
scaffold352|size110726	snap_masked	match_part	107455	108006	34.991	+	.	ID=scaffold352|size110726:hsp:77205:4.5.0.0;Parent=scaffold352|size110726:hit:38361:4.5.0.0;Target=snap_masked-scaffold352|size110726-abinit-gene-0.9-mRNA-1 4741 5292 +;Gap=M552
scaffold352|size110726	snap_masked	match_part	108054	108647	22.998	+	.	ID=scaffold352|size110726:hsp:77206:4.5.0.0;Parent=scaffold352|size110726:hit:38361:4.5.0.0;Target=snap_masked-scaffold352|size110726-abinit-gene-0.9-mRNA-1 5293 5886 +;Gap=M594
scaffold352|size110726	snap_masked	match	108680	109368	32.472	+	.	ID=scaffold352|size110726:hit:38362:4.5.0.0;Name=snap_masked-scaffold352|size110726-abinit-gene-0.10-mRNA-1
scaffold352|size110726	snap_masked	match_part	108680	108824	16.473	+	.	ID=scaffold352|size110726:hsp:77207:4.5.0.0;Parent=scaffold352|size110726:hit:38362:4.5.0.0;Target=snap_masked-scaffold352|size110726-abinit-gene-0.10-mRNA-1 1 145 +;Gap=M145
scaffold352|size110726	snap_masked	match_part	108881	109368	15.999	+	.	ID=scaffold352|size110726:hsp:77208:4.5.0.0;Parent=scaffold352|size110726:hit:38362:4.5.0.0;Target=snap_masked-scaffold352|size110726-abinit-gene-0.10-mRNA-1 146 633 +;Gap=M488
scaffold352|size110726	snap_masked	match	8144	8908	48.521	-	.	ID=scaffold352|size110726:hit:38363:4.5.0.0;Name=snap_masked-scaffold352|size110726-abinit-gene-0.11-mRNA-1
scaffold352|size110726	snap_masked	match_part	8144	8908	48.521	-	.	ID=scaffold352|size110726:hsp:77209:4.5.0.0;Parent=scaffold352|size110726:hit:38363:4.5.0.0;Target=snap_masked-scaffold352|size110726-abinit-gene-0.11-mRNA-1 1 765 +;Gap=M765
scaffold352|size110726	snap_masked	match	9913	10167	30.118	-	.	ID=scaffold352|size110726:hit:38364:4.5.0.0;Name=snap_masked-scaffold352|size110726-abinit-gene-0.12-mRNA-1
scaffold352|size110726	snap_masked	match_part	9913	10167	30.118	-	.	ID=scaffold352|size110726:hsp:77210:4.5.0.0;Parent=scaffold352|size110726:hit:38364:4.5.0.0;Target=snap_masked-scaffold352|size110726-abinit-gene-0.12-mRNA-1 1 255 +;Gap=M255
scaffold352|size110726	snap_masked	match	52055	52534	28.099	-	.	ID=scaffold352|size110726:hit:38365:4.5.0.0;Name=snap_masked-scaffold352|size110726-abinit-gene-0.13-mRNA-1
scaffold352|size110726	snap_masked	match_part	52464	52534	6.731	-	.	ID=scaffold352|size110726:hsp:77211:4.5.0.0;Parent=scaffold352|size110726:hit:38365:4.5.0.0;Target=snap_masked-scaffold352|size110726-abinit-gene-0.13-mRNA-1 347 417 +;Gap=M71
scaffold352|size110726	snap_masked	match_part	52055	52400	21.368	-	.	ID=scaffold352|size110726:hsp:77212:4.5.0.0;Parent=scaffold352|size110726:hit:38365:4.5.0.0;Target=snap_masked-scaffold352|size110726-abinit-gene-0.13-mRNA-1 1 346 +;Gap=M346
scaffold352|size110726	snap_masked	match	55700	57537	162.486	-	.	ID=scaffold352|size110726:hit:38366:4.5.0.0;Name=snap_masked-scaffold352|size110726-abinit-gene-0.14-mRNA-1
scaffold352|size110726	snap_masked	match_part	55924	57537	150.737	-	.	ID=scaffold352|size110726:hsp:77213:4.5.0.0;Parent=scaffold352|size110726:hit:38366:4.5.0.0;Target=snap_masked-scaffold352|size110726-abinit-gene-0.14-mRNA-1 148 1761 +;Gap=M1614
scaffold352|size110726	snap_masked	match_part	55700	55846	11.749	-	.	ID=scaffold352|size110726:hsp:77214:4.5.0.0;Parent=scaffold352|size110726:hit:38366:4.5.0.0;Target=snap_masked-scaffold352|size110726-abinit-gene-0.14-mRNA-1 1 147 +;Gap=M147
scaffold352|size110726	snap_masked	match	59628	61475	140.984	-	.	ID=scaffold352|size110726:hit:38367:4.5.0.0;Name=snap_masked-scaffold352|size110726-abinit-gene-0.15-mRNA-1
scaffold352|size110726	snap_masked	match_part	59934	61475	132.125	-	.	ID=scaffold352|size110726:hsp:77215:4.5.0.0;Parent=scaffold352|size110726:hit:38367:4.5.0.0;Target=snap_masked-scaffold352|size110726-abinit-gene-0.15-mRNA-1 31 1572 +;Gap=M1542
scaffold352|size110726	snap_masked	match_part	59628	59657	8.859	-	.	ID=scaffold352|size110726:hsp:77216:4.5.0.0;Parent=scaffold352|size110726:hit:38367:4.5.0.0;Target=snap_masked-scaffold352|size110726-abinit-gene-0.15-mRNA-1 1 30 +;Gap=M30
scaffold352|size110726	snap_masked	match	96419	96825	28.076	-	.	ID=scaffold352|size110726:hit:38368:4.5.0.0;Name=snap_masked-scaffold352|size110726-abinit-gene-0.16-mRNA-1
scaffold352|size110726	snap_masked	match_part	96736	96825	4.233	-	.	ID=scaffold352|size110726:hsp:77217:4.5.0.0;Parent=scaffold352|size110726:hit:38368:4.5.0.0;Target=snap_masked-scaffold352|size110726-abinit-gene-0.16-mRNA-1 280 369 +;Gap=M90
scaffold352|size110726	snap_masked	match_part	96419	96697	23.843	-	.	ID=scaffold352|size110726:hsp:77218:4.5.0.0;Parent=scaffold352|size110726:hit:38368:4.5.0.0;Target=snap_masked-scaffold352|size110726-abinit-gene-0.16-mRNA-1 1 279 +;Gap=M279
scaffold352|size110726	snap_masked	match	96835	97044	18.304	-	.	ID=scaffold352|size110726:hit:38369:4.5.0.0;Name=snap_masked-scaffold352|size110726-abinit-gene-0.17-mRNA-1
scaffold352|size110726	snap_masked	match_part	96835	97044	18.304	-	.	ID=scaffold352|size110726:hsp:77219:4.5.0.0;Parent=scaffold352|size110726:hit:38369:4.5.0.0;Target=snap_masked-scaffold352|size110726-abinit-gene-0.17-mRNA-1 1 210 +;Gap=M210
scaffold352|size110726	model_gff:maker	match	38082	41171	2235	+	.	ID=scaffold352|size110726:hit:38370:4.5.0.0;Name=maker-scaffold352|size110726-exonerate_protein2genome-gene-0.0-mRNA-1;score=2235
scaffold352|size110726	model_gff:maker	match_part	38082	38576	.	+	.	ID=scaffold352|size110726:hsp:77220:4.5.0.0;Parent=scaffold352|size110726:hit:38370:4.5.0.0;Target=maker-scaffold352|size110726-exonerate_protein2genome-gene-0.0-mRNA-1 1 495 +;Gap=M495
scaffold352|size110726	model_gff:maker	match_part	39163	39347	.	+	.	ID=scaffold352|size110726:hsp:77221:4.5.0.0;Parent=scaffold352|size110726:hit:38370:4.5.0.0;Target=maker-scaffold352|size110726-exonerate_protein2genome-gene-0.0-mRNA-1 496 680 +;Gap=M185
scaffold352|size110726	model_gff:maker	match_part	39434	40460	.	+	.	ID=scaffold352|size110726:hsp:77222:4.5.0.0;Parent=scaffold352|size110726:hit:38370:4.5.0.0;Target=maker-scaffold352|size110726-exonerate_protein2genome-gene-0.0-mRNA-1 681 1707 +;Gap=M1027
scaffold352|size110726	model_gff:maker	match_part	40552	40651	.	+	.	ID=scaffold352|size110726:hsp:77223:4.5.0.0;Parent=scaffold352|size110726:hit:38370:4.5.0.0;Target=maker-scaffold352|size110726-exonerate_protein2genome-gene-0.0-mRNA-1 1708 1807 +;Gap=M100
scaffold352|size110726	model_gff:maker	match_part	40744	41171	.	+	.	ID=scaffold352|size110726:hsp:77224:4.5.0.0;Parent=scaffold352|size110726:hit:38370:4.5.0.0;Target=maker-scaffold352|size110726-exonerate_protein2genome-gene-0.0-mRNA-1 1808 2235 +;Gap=M428
scaffold352|size110726	model_gff:maker	match	39857	41171	892	+	.	ID=scaffold352|size110726:hit:38371:4.5.0.0;Name=maker-scaffold352|size110726-exonerate_protein2genome-gene-0.0-mRNA-2;score=892
scaffold352|size110726	model_gff:maker	match_part	39857	39922	.	+	.	ID=scaffold352|size110726:hsp:77225:4.5.0.0;Parent=scaffold352|size110726:hit:38371:4.5.0.0;Target=maker-scaffold352|size110726-exonerate_protein2genome-gene-0.0-mRNA-2 529 594 +;Gap=M66
scaffold352|size110726	model_gff:maker	match_part	40115	40310	.	+	.	ID=scaffold352|size110726:hsp:77226:4.5.0.0;Parent=scaffold352|size110726:hit:38371:4.5.0.0;Target=maker-scaffold352|size110726-exonerate_protein2genome-gene-0.0-mRNA-2 595 790 +;Gap=M196
scaffold352|size110726	model_gff:maker	match_part	40359	40460	.	+	.	ID=scaffold352|size110726:hsp:77227:4.5.0.0;Parent=scaffold352|size110726:hit:38371:4.5.0.0;Target=maker-scaffold352|size110726-exonerate_protein2genome-gene-0.0-mRNA-2 791 892 +;Gap=M102
scaffold352|size110726	model_gff:maker	match_part	40552	40651	.	+	.	ID=scaffold352|size110726:hsp:77228:4.5.0.0;Parent=scaffold352|size110726:hit:38371:4.5.0.0;Target=maker-scaffold352|size110726-exonerate_protein2genome-gene-0.0-mRNA-2 1 100 +;Gap=M100
scaffold352|size110726	model_gff:maker	match_part	40744	41171	.	+	.	ID=scaffold352|size110726:hsp:77229:4.5.0.0;Parent=scaffold352|size110726:hit:38371:4.5.0.0;Target=maker-scaffold352|size110726-exonerate_protein2genome-gene-0.0-mRNA-2 101 528 +;Gap=M428
scaffold352|size110726	model_gff:maker	match	39168	41171	1759	+	.	ID=scaffold352|size110726:hit:38372:4.5.0.0;Name=maker-scaffold352|size110726-exonerate_protein2genome-gene-0.0-mRNA-3;score=1759
scaffold352|size110726	model_gff:maker	match_part	39168	39432	.	+	.	ID=scaffold352|size110726:hsp:77230:4.5.0.0;Parent=scaffold352|size110726:hit:38372:4.5.0.0;Target=maker-scaffold352|size110726-exonerate_protein2genome-gene-0.0-mRNA-3 529 793 +;Gap=M265
scaffold352|size110726	model_gff:maker	match_part	39495	40460	.	+	.	ID=scaffold352|size110726:hsp:77231:4.5.0.0;Parent=scaffold352|size110726:hit:38372:4.5.0.0;Target=maker-scaffold352|size110726-exonerate_protein2genome-gene-0.0-mRNA-3 794 1759 +;Gap=M966
scaffold352|size110726	model_gff:maker	match_part	40552	40651	.	+	.	ID=scaffold352|size110726:hsp:77232:4.5.0.0;Parent=scaffold352|size110726:hit:38372:4.5.0.0;Target=maker-scaffold352|size110726-exonerate_protein2genome-gene-0.0-mRNA-3 1 100 +;Gap=M100
scaffold352|size110726	model_gff:maker	match_part	40744	41171	.	+	.	ID=scaffold352|size110726:hsp:77233:4.5.0.0;Parent=scaffold352|size110726:hit:38372:4.5.0.0;Target=maker-scaffold352|size110726-exonerate_protein2genome-gene-0.0-mRNA-3 101 528 +;Gap=M428
scaffold352|size110726	model_gff:maker	match	39479	40474	960	+	.	ID=scaffold352|size110726:hit:38373:4.5.0.0;Name=maker-scaffold352|size110726-exonerate_protein2genome-gene-0.0-mRNA-4;score=960
scaffold352|size110726	model_gff:maker	match_part	39479	39900	.	+	.	ID=scaffold352|size110726:hsp:77234:4.5.0.0;Parent=scaffold352|size110726:hit:38373:4.5.0.0;Target=maker-scaffold352|size110726-exonerate_protein2genome-gene-0.0-mRNA-4 1 422 +;Gap=M422
scaffold352|size110726	model_gff:maker	match_part	39937	40474	.	+	.	ID=scaffold352|size110726:hsp:77235:4.5.0.0;Parent=scaffold352|size110726:hit:38373:4.5.0.0;Target=maker-scaffold352|size110726-exonerate_protein2genome-gene-0.0-mRNA-4 423 960 +;Gap=M538
scaffold352|size110726	model_gff:maker	match	39452	40474	1023	+	.	ID=scaffold352|size110726:hit:38374:4.5.0.0;Name=maker-scaffold352|size110726-exonerate_protein2genome-gene-0.0-mRNA-5;score=1023
scaffold352|size110726	model_gff:maker	match_part	39452	40474	.	+	.	ID=scaffold352|size110726:hsp:77236:4.5.0.0;Parent=scaffold352|size110726:hit:38374:4.5.0.0;Target=maker-scaffold352|size110726-exonerate_protein2genome-gene-0.0-mRNA-5 1 1023 +;Gap=M1023
scaffold352|size110726	model_gff:maker	match	39512	40474	963	+	.	ID=scaffold352|size110726:hit:38375:4.5.0.0;Name=maker-scaffold352|size110726-exonerate_protein2genome-gene-0.0-mRNA-6;score=963
scaffold352|size110726	model_gff:maker	match_part	39512	40474	.	+	.	ID=scaffold352|size110726:hsp:77237:4.5.0.0;Parent=scaffold352|size110726:hit:38375:4.5.0.0;Target=maker-scaffold352|size110726-exonerate_protein2genome-gene-0.0-mRNA-6 1 963 +;Gap=M963
scaffold352|size110726	model_gff:maker	match	53453	54759	1234	+	.	ID=scaffold352|size110726:hit:38376:4.5.0.0;Name=maker-scaffold352|size110726-exonerate_protein2genome-gene-0.1-mRNA-1;score=1234
scaffold352|size110726	model_gff:maker	match_part	53453	54371	.	+	.	ID=scaffold352|size110726:hsp:77238:4.5.0.0;Parent=scaffold352|size110726:hit:38376:4.5.0.0;Target=maker-scaffold352|size110726-exonerate_protein2genome-gene-0.1-mRNA-1 1 919 +;Gap=M919
scaffold352|size110726	model_gff:maker	match_part	54445	54759	.	+	.	ID=scaffold352|size110726:hsp:77239:4.5.0.0;Parent=scaffold352|size110726:hit:38376:4.5.0.0;Target=maker-scaffold352|size110726-exonerate_protein2genome-gene-0.1-mRNA-1 920 1234 +;Gap=M315
scaffold352|size110726	model_gff:maker	match	53802	54392	591	+	.	ID=scaffold352|size110726:hit:38377:4.5.0.0;Name=maker-scaffold352|size110726-exonerate_protein2genome-gene-0.1-mRNA-2;score=591
scaffold352|size110726	model_gff:maker	match_part	53802	54392	.	+	.	ID=scaffold352|size110726:hsp:77240:4.5.0.0;Parent=scaffold352|size110726:hit:38377:4.5.0.0;Target=maker-scaffold352|size110726-exonerate_protein2genome-gene-0.1-mRNA-2 1 591 +;Gap=M591
scaffold352|size110726	model_gff:maker	match	53923	53994	72	+	.	ID=scaffold352|size110726:hit:38378:4.5.0.0;Name=maker-scaffold352|size110726-exonerate_protein2genome-gene-0.1-mRNA-3;score=72
scaffold352|size110726	model_gff:maker	match_part	53923	53994	.	+	.	ID=scaffold352|size110726:hsp:77241:4.5.0.0;Parent=scaffold352|size110726:hit:38378:4.5.0.0;Target=maker-scaffold352|size110726-exonerate_protein2genome-gene-0.1-mRNA-3 1 72 +;Gap=M72
scaffold352|size110726	model_gff:maker	match	57901	61577	3240	+	.	ID=scaffold352|size110726:hit:38379:4.5.0.0;Name=maker-scaffold352|size110726-exonerate_protein2genome-gene-0.2-mRNA-1;score=3240
scaffold352|size110726	model_gff:maker	match_part	57901	58294	.	+	.	ID=scaffold352|size110726:hsp:77242:4.5.0.0;Parent=scaffold352|size110726:hit:38379:4.5.0.0;Target=maker-scaffold352|size110726-exonerate_protein2genome-gene-0.2-mRNA-1 1 394 +;Gap=M394
scaffold352|size110726	model_gff:maker	match_part	58428	58679	.	+	.	ID=scaffold352|size110726:hsp:77243:4.5.0.0;Parent=scaffold352|size110726:hit:38379:4.5.0.0;Target=maker-scaffold352|size110726-exonerate_protein2genome-gene-0.2-mRNA-1 395 646 +;Gap=M252
scaffold352|size110726	model_gff:maker	match_part	58783	58887	.	+	.	ID=scaffold352|size110726:hsp:77244:4.5.0.0;Parent=scaffold352|size110726:hit:38379:4.5.0.0;Target=maker-scaffold352|size110726-exonerate_protein2genome-gene-0.2-mRNA-1 647 751 +;Gap=M105
scaffold352|size110726	model_gff:maker	match_part	58985	59829	.	+	.	ID=scaffold352|size110726:hsp:77245:4.5.0.0;Parent=scaffold352|size110726:hit:38379:4.5.0.0;Target=maker-scaffold352|size110726-exonerate_protein2genome-gene-0.2-mRNA-1 752 1596 +;Gap=M845
scaffold352|size110726	model_gff:maker	match_part	59934	61577	.	+	.	ID=scaffold352|size110726:hsp:77246:4.5.0.0;Parent=scaffold352|size110726:hit:38379:4.5.0.0;Target=maker-scaffold352|size110726-exonerate_protein2genome-gene-0.2-mRNA-1 1597 3240 +;Gap=M1644
scaffold352|size110726	model_gff:maker	match	63695	64826	912	+	.	ID=scaffold352|size110726:hit:38380:4.5.0.0;Name=maker-scaffold352|size110726-exonerate_protein2genome-gene-0.3-mRNA-1;score=912
scaffold352|size110726	model_gff:maker	match_part	63695	64158	.	+	.	ID=scaffold352|size110726:hsp:77247:4.5.0.0;Parent=scaffold352|size110726:hit:38380:4.5.0.0;Target=maker-scaffold352|size110726-exonerate_protein2genome-gene-0.3-mRNA-1 1 464 +;Gap=M464
scaffold352|size110726	model_gff:maker	match_part	64260	64444	.	+	.	ID=scaffold352|size110726:hsp:77248:4.5.0.0;Parent=scaffold352|size110726:hit:38380:4.5.0.0;Target=maker-scaffold352|size110726-exonerate_protein2genome-gene-0.3-mRNA-1 465 649 +;Gap=M185
scaffold352|size110726	model_gff:maker	match_part	64564	64826	.	+	.	ID=scaffold352|size110726:hsp:77249:4.5.0.0;Parent=scaffold352|size110726:hit:38380:4.5.0.0;Target=maker-scaffold352|size110726-exonerate_protein2genome-gene-0.3-mRNA-1 650 912 +;Gap=M263
scaffold352|size110726	model_gff:maker	match	63695	64454	659	+	.	ID=scaffold352|size110726:hit:38381:4.5.0.0;Name=maker-scaffold352|size110726-exonerate_protein2genome-gene-0.3-mRNA-2;score=659
scaffold352|size110726	model_gff:maker	match_part	63695	64158	.	+	.	ID=scaffold352|size110726:hsp:77250:4.5.0.0;Parent=scaffold352|size110726:hit:38381:4.5.0.0;Target=maker-scaffold352|size110726-exonerate_protein2genome-gene-0.3-mRNA-2 1 464 +;Gap=M464
scaffold352|size110726	model_gff:maker	match_part	64260	64454	.	+	.	ID=scaffold352|size110726:hsp:77251:4.5.0.0;Parent=scaffold352|size110726:hit:38381:4.5.0.0;Target=maker-scaffold352|size110726-exonerate_protein2genome-gene-0.3-mRNA-2 465 659 +;Gap=M195
scaffold352|size110726	model_gff:maker	match	63695	64454	644	+	.	ID=scaffold352|size110726:hit:38382:4.5.0.0;Name=maker-scaffold352|size110726-exonerate_protein2genome-gene-0.3-mRNA-3;score=644
scaffold352|size110726	model_gff:maker	match_part	63695	64158	.	+	.	ID=scaffold352|size110726:hsp:77252:4.5.0.0;Parent=scaffold352|size110726:hit:38382:4.5.0.0;Target=maker-scaffold352|size110726-exonerate_protein2genome-gene-0.3-mRNA-3 1 464 +;Gap=M464
scaffold352|size110726	model_gff:maker	match_part	64275	64454	.	+	.	ID=scaffold352|size110726:hsp:77253:4.5.0.0;Parent=scaffold352|size110726:hit:38382:4.5.0.0;Target=maker-scaffold352|size110726-exonerate_protein2genome-gene-0.3-mRNA-3 465 644 +;Gap=M180
scaffold352|size110726	model_gff:maker	match	94209	95449	1096	+	.	ID=scaffold352|size110726:hit:38383:4.5.0.0;Name=maker-scaffold352|size110726-exonerate_protein2genome-gene-0.4-mRNA-1;score=1096
scaffold352|size110726	model_gff:maker	match_part	94209	94247	.	+	.	ID=scaffold352|size110726:hsp:77254:4.5.0.0;Parent=scaffold352|size110726:hit:38383:4.5.0.0;Target=maker-scaffold352|size110726-exonerate_protein2genome-gene-0.4-mRNA-1 1 39 +;Gap=M39
scaffold352|size110726	model_gff:maker	match_part	94323	95199	.	+	.	ID=scaffold352|size110726:hsp:77255:4.5.0.0;Parent=scaffold352|size110726:hit:38383:4.5.0.0;Target=maker-scaffold352|size110726-exonerate_protein2genome-gene-0.4-mRNA-1 40 916 +;Gap=M877
scaffold352|size110726	model_gff:maker	match_part	95270	95449	.	+	.	ID=scaffold352|size110726:hsp:77256:4.5.0.0;Parent=scaffold352|size110726:hit:38383:4.5.0.0;Target=maker-scaffold352|size110726-exonerate_protein2genome-gene-0.4-mRNA-1 917 1096 +;Gap=M180
scaffold352|size110726	model_gff:maker	match	97659	100835	2929	+	.	ID=scaffold352|size110726:hit:38384:4.5.0.0;Name=maker-scaffold352|size110726-exonerate_est2genome-gene-0.12-mRNA-1;score=2929
scaffold352|size110726	model_gff:maker	match_part	97659	98771	.	+	.	ID=scaffold352|size110726:hsp:77257:4.5.0.0;Parent=scaffold352|size110726:hit:38384:4.5.0.0;Target=maker-scaffold352|size110726-exonerate_est2genome-gene-0.12-mRNA-1 1 1113 +;Gap=M1113
scaffold352|size110726	model_gff:maker	match_part	98916	99967	.	+	.	ID=scaffold352|size110726:hsp:77258:4.5.0.0;Parent=scaffold352|size110726:hit:38384:4.5.0.0;Target=maker-scaffold352|size110726-exonerate_est2genome-gene-0.12-mRNA-1 1114 2165 +;Gap=M1052
scaffold352|size110726	model_gff:maker	match_part	100072	100835	.	+	.	ID=scaffold352|size110726:hsp:77259:4.5.0.0;Parent=scaffold352|size110726:hit:38384:4.5.0.0;Target=maker-scaffold352|size110726-exonerate_est2genome-gene-0.12-mRNA-1 2166 2929 +;Gap=M764
scaffold352|size110726	model_gff:maker	match	55276	57051	1633	-	.	ID=scaffold352|size110726:hit:38385:4.5.0.0;Name=maker-scaffold352|size110726-exonerate_protein2genome-gene-0.6-mRNA-1;score=1633
scaffold352|size110726	model_gff:maker	match_part	56873	57051	.	-	.	ID=scaffold352|size110726:hsp:77260:4.5.0.0;Parent=scaffold352|size110726:hit:38385:4.5.0.0;Target=maker-scaffold352|size110726-exonerate_protein2genome-gene-0.6-mRNA-1 1455 1633 +;Gap=M179
scaffold352|size110726	model_gff:maker	match_part	55924	56806	.	-	.	ID=scaffold352|size110726:hsp:77261:4.5.0.0;Parent=scaffold352|size110726:hit:38385:4.5.0.0;Target=maker-scaffold352|size110726-exonerate_protein2genome-gene-0.6-mRNA-1 572 1454 +;Gap=M883
scaffold352|size110726	model_gff:maker	match_part	55276	55846	.	-	.	ID=scaffold352|size110726:hsp:77262:4.5.0.0;Parent=scaffold352|size110726:hit:38385:4.5.0.0;Target=maker-scaffold352|size110726-exonerate_protein2genome-gene-0.6-mRNA-1 1 571 +;Gap=M571
scaffold352|size110726	model_gff:maker	match	55276	57624	2272	-	.	ID=scaffold352|size110726:hit:38386:4.5.0.0;Name=maker-scaffold352|size110726-exonerate_protein2genome-gene-0.6-mRNA-2;score=2272
scaffold352|size110726	model_gff:maker	match_part	55924	57624	.	-	.	ID=scaffold352|size110726:hsp:77263:4.5.0.0;Parent=scaffold352|size110726:hit:38386:4.5.0.0;Target=maker-scaffold352|size110726-exonerate_protein2genome-gene-0.6-mRNA-2 1 1701 +;Gap=M1701
scaffold352|size110726	model_gff:maker	match_part	55276	55846	.	-	.	ID=scaffold352|size110726:hsp:77264:4.5.0.0;Parent=scaffold352|size110726:hit:38386:4.5.0.0;Target=maker-scaffold352|size110726-exonerate_protein2genome-gene-0.6-mRNA-2 1702 2272 +;Gap=M571
scaffold352|size110726	model_gff:maker	match	55411	57051	1641	-	.	ID=scaffold352|size110726:hit:38387:4.5.0.0;Name=maker-scaffold352|size110726-exonerate_protein2genome-gene-0.6-mRNA-3;score=1641
scaffold352|size110726	model_gff:maker	match_part	55411	57051	.	-	.	ID=scaffold352|size110726:hsp:77265:4.5.0.0;Parent=scaffold352|size110726:hit:38387:4.5.0.0;Target=maker-scaffold352|size110726-exonerate_protein2genome-gene-0.6-mRNA-3 1 1641 +;Gap=M1641
scaffold352|size110726	model_gff:maker	match	59461	61549	9172	-	.	ID=scaffold352|size110726:hit:38388:4.5.0.0;Name=maker-scaffold352|size110726-exonerate_est2genome-gene-0.15-mRNA-1;score=9172
scaffold352|size110726	model_gff:maker	match_part	59934	61549	.	-	.	ID=scaffold352|size110726:hsp:77266:4.5.0.0;Parent=scaffold352|size110726:hit:38388:4.5.0.0;Target=maker-scaffold352|size110726-exonerate_est2genome-gene-0.15-mRNA-1 370 1985 +;Gap=M1616
scaffold352|size110726	model_gff:maker	match_part	59461	59829	.	-	.	ID=scaffold352|size110726:hsp:77267:4.5.0.0;Parent=scaffold352|size110726:hit:38388:4.5.0.0;Target=maker-scaffold352|size110726-exonerate_est2genome-gene-0.15-mRNA-1 1 369 +;Gap=M369
scaffold352|size110726	model_gff:maker	match	102187	103800	1563	+	.	ID=scaffold352|size110726:hit:38389:4.5.0.0;Name=maker-scaffold352|size110726-exonerate_protein2genome-gene-0.5-mRNA-1;score=1563
scaffold352|size110726	model_gff:maker	match_part	102187	102717	.	+	.	ID=scaffold352|size110726:hsp:77268:4.5.0.0;Parent=scaffold352|size110726:hit:38389:4.5.0.0;Target=maker-scaffold352|size110726-exonerate_protein2genome-gene-0.5-mRNA-1 1 531 +;Gap=M531
scaffold352|size110726	model_gff:maker	match_part	102769	103800	.	+	.	ID=scaffold352|size110726:hsp:77269:4.5.0.0;Parent=scaffold352|size110726:hit:38389:4.5.0.0;Target=maker-scaffold352|size110726-exonerate_protein2genome-gene-0.5-mRNA-1 532 1563 +;Gap=M1032
scaffold352|size110726	model_gff:maker	match	102187	103800	1395	+	.	ID=scaffold352|size110726:hit:38390:4.5.0.0;Name=maker-scaffold352|size110726-exonerate_protein2genome-gene-0.5-mRNA-2;score=1395
scaffold352|size110726	model_gff:maker	match_part	102187	102596	.	+	.	ID=scaffold352|size110726:hsp:77270:4.5.0.0;Parent=scaffold352|size110726:hit:38390:4.5.0.0;Target=maker-scaffold352|size110726-exonerate_protein2genome-gene-0.5-mRNA-2 1 410 +;Gap=M410
scaffold352|size110726	model_gff:maker	match_part	102816	103800	.	+	.	ID=scaffold352|size110726:hsp:77271:4.5.0.0;Parent=scaffold352|size110726:hit:38390:4.5.0.0;Target=maker-scaffold352|size110726-exonerate_protein2genome-gene-0.5-mRNA-2 411 1395 +;Gap=M985
scaffold352|size110726	model_gff:maker	match	102187	103800	1245	+	.	ID=scaffold352|size110726:hit:38391:4.5.0.0;Name=maker-scaffold352|size110726-exonerate_protein2genome-gene-0.5-mRNA-3;score=1245
scaffold352|size110726	model_gff:maker	match_part	102187	102540	.	+	.	ID=scaffold352|size110726:hsp:77272:4.5.0.0;Parent=scaffold352|size110726:hit:38391:4.5.0.0;Target=maker-scaffold352|size110726-exonerate_protein2genome-gene-0.5-mRNA-3 1 354 +;Gap=M354
scaffold352|size110726	model_gff:maker	match_part	102910	103800	.	+	.	ID=scaffold352|size110726:hsp:77273:4.5.0.0;Parent=scaffold352|size110726:hit:38391:4.5.0.0;Target=maker-scaffold352|size110726-exonerate_protein2genome-gene-0.5-mRNA-3 355 1245 +;Gap=M891
scaffold352|size110726	model_gff:maker	match	102187	103800	1614	+	.	ID=scaffold352|size110726:hit:38392:4.5.0.0;Name=maker-scaffold352|size110726-exonerate_protein2genome-gene-0.5-mRNA-4;score=1614
scaffold352|size110726	model_gff:maker	match_part	102187	103800	.	+	.	ID=scaffold352|size110726:hsp:77274:4.5.0.0;Parent=scaffold352|size110726:hit:38392:4.5.0.0;Target=maker-scaffold352|size110726-exonerate_protein2genome-gene-0.5-mRNA-4 1 1614 +;Gap=M1614
scaffold352|size110726	model_gff:maker	match	96419	97042	624	-	.	ID=scaffold352|size110726:hit:38393:4.5.0.0;Name=maker-scaffold352|size110726-exonerate_protein2genome-gene-0.7-mRNA-1;score=624
scaffold352|size110726	model_gff:maker	match_part	96419	97042	.	-	.	ID=scaffold352|size110726:hsp:77275:4.5.0.0;Parent=scaffold352|size110726:hit:38393:4.5.0.0;Target=maker-scaffold352|size110726-exonerate_protein2genome-gene-0.7-mRNA-1 1 624 +;Gap=M624
scaffold352|size110726	model_gff:maker	match	96419	96838	420	-	.	ID=scaffold352|size110726:hit:38394:4.5.0.0;Name=maker-scaffold352|size110726-exonerate_protein2genome-gene-0.7-mRNA-2;score=420
scaffold352|size110726	model_gff:maker	match_part	96419	96838	.	-	.	ID=scaffold352|size110726:hsp:77276:4.5.0.0;Parent=scaffold352|size110726:hit:38394:4.5.0.0;Target=maker-scaffold352|size110726-exonerate_protein2genome-gene-0.7-mRNA-2 1 420 +;Gap=M420
scaffold352|size110726	augustus_masked	match	38288	38620	0.68	+	.	ID=scaffold352|size110726:hit:38395:4.5.0.0;Name=augustus_masked-scaffold352|size110726-abinit-gene-0.18-mRNA-1
scaffold352|size110726	augustus_masked	match_part	38288	38620	0.68	+	.	ID=scaffold352|size110726:hsp:77277:4.5.0.0;Parent=scaffold352|size110726:hit:38395:4.5.0.0;Target=augustus_masked-scaffold352|size110726-abinit-gene-0.18-mRNA-1 1 333 +;Gap=M333
scaffold352|size110726	augustus_masked	match	39168	40990	0.75	+	.	ID=scaffold352|size110726:hit:38396:4.5.0.0;Name=augustus_masked-scaffold352|size110726-abinit-gene-0.19-mRNA-1
scaffold352|size110726	augustus_masked	match_part	39168	39347	0.75	+	.	ID=scaffold352|size110726:hsp:77278:4.5.0.0;Parent=scaffold352|size110726:hit:38396:4.5.0.0;Target=augustus_masked-scaffold352|size110726-abinit-gene-0.19-mRNA-1 1 180 +;Gap=M180
scaffold352|size110726	augustus_masked	match_part	39434	40460	0.75	+	.	ID=scaffold352|size110726:hsp:77279:4.5.0.0;Parent=scaffold352|size110726:hit:38396:4.5.0.0;Target=augustus_masked-scaffold352|size110726-abinit-gene-0.19-mRNA-1 181 1207 +;Gap=M1027
scaffold352|size110726	augustus_masked	match_part	40552	40651	0.75	+	.	ID=scaffold352|size110726:hsp:77280:4.5.0.0;Parent=scaffold352|size110726:hit:38396:4.5.0.0;Target=augustus_masked-scaffold352|size110726-abinit-gene-0.19-mRNA-1 1208 1307 +;Gap=M100
scaffold352|size110726	augustus_masked	match_part	40744	40990	0.75	+	.	ID=scaffold352|size110726:hsp:77281:4.5.0.0;Parent=scaffold352|size110726:hit:38396:4.5.0.0;Target=augustus_masked-scaffold352|size110726-abinit-gene-0.19-mRNA-1 1308 1554 +;Gap=M247
scaffold352|size110726	augustus_masked	match	53802	54579	0.89	+	.	ID=scaffold352|size110726:hit:38397:4.5.0.0;Name=augustus_masked-scaffold352|size110726-abinit-gene-0.20-mRNA-1
scaffold352|size110726	augustus_masked	match_part	53802	54371	0.89	+	.	ID=scaffold352|size110726:hsp:77282:4.5.0.0;Parent=scaffold352|size110726:hit:38397:4.5.0.0;Target=augustus_masked-scaffold352|size110726-abinit-gene-0.20-mRNA-1 1 570 +;Gap=M570
scaffold352|size110726	augustus_masked	match_part	54445	54579	0.89	+	.	ID=scaffold352|size110726:hsp:77283:4.5.0.0;Parent=scaffold352|size110726:hit:38397:4.5.0.0;Target=augustus_masked-scaffold352|size110726-abinit-gene-0.20-mRNA-1 571 705 +;Gap=M135
scaffold352|size110726	augustus_masked	match	57995	59257	0.82	+	.	ID=scaffold352|size110726:hit:38398:4.5.0.0;Name=augustus_masked-scaffold352|size110726-abinit-gene-0.21-mRNA-1
scaffold352|size110726	augustus_masked	match_part	57995	58294	0.82	+	.	ID=scaffold352|size110726:hsp:77284:4.5.0.0;Parent=scaffold352|size110726:hit:38398:4.5.0.0;Target=augustus_masked-scaffold352|size110726-abinit-gene-0.21-mRNA-1 1 300 +;Gap=M300
scaffold352|size110726	augustus_masked	match_part	58428	58679	0.82	+	.	ID=scaffold352|size110726:hsp:77285:4.5.0.0;Parent=scaffold352|size110726:hit:38398:4.5.0.0;Target=augustus_masked-scaffold352|size110726-abinit-gene-0.21-mRNA-1 301 552 +;Gap=M252
scaffold352|size110726	augustus_masked	match_part	58783	58887	0.82	+	.	ID=scaffold352|size110726:hsp:77286:4.5.0.0;Parent=scaffold352|size110726:hit:38398:4.5.0.0;Target=augustus_masked-scaffold352|size110726-abinit-gene-0.21-mRNA-1 553 657 +;Gap=M105
scaffold352|size110726	augustus_masked	match_part	58985	59257	0.82	+	.	ID=scaffold352|size110726:hsp:77287:4.5.0.0;Parent=scaffold352|size110726:hit:38398:4.5.0.0;Target=augustus_masked-scaffold352|size110726-abinit-gene-0.21-mRNA-1 658 930 +;Gap=M273
scaffold352|size110726	augustus_masked	match	63904	64588	0.88	+	.	ID=scaffold352|size110726:hit:38399:4.5.0.0;Name=augustus_masked-scaffold352|size110726-abinit-gene-0.22-mRNA-1
scaffold352|size110726	augustus_masked	match_part	63904	64158	0.88	+	.	ID=scaffold352|size110726:hsp:77288:4.5.0.0;Parent=scaffold352|size110726:hit:38399:4.5.0.0;Target=augustus_masked-scaffold352|size110726-abinit-gene-0.22-mRNA-1 1 255 +;Gap=M255
scaffold352|size110726	augustus_masked	match_part	64260	64444	0.88	+	.	ID=scaffold352|size110726:hsp:77289:4.5.0.0;Parent=scaffold352|size110726:hit:38399:4.5.0.0;Target=augustus_masked-scaffold352|size110726-abinit-gene-0.22-mRNA-1 256 440 +;Gap=M185
scaffold352|size110726	augustus_masked	match_part	64564	64588	0.88	+	.	ID=scaffold352|size110726:hsp:77290:4.5.0.0;Parent=scaffold352|size110726:hit:38399:4.5.0.0;Target=augustus_masked-scaffold352|size110726-abinit-gene-0.22-mRNA-1 441 465 +;Gap=M25
scaffold352|size110726	augustus_masked	match	94408	95888	0.97	+	.	ID=scaffold352|size110726:hit:38400:4.5.0.0;Name=augustus_masked-scaffold352|size110726-abinit-gene-0.23-mRNA-1
scaffold352|size110726	augustus_masked	match_part	94408	95199	0.97	+	.	ID=scaffold352|size110726:hsp:77291:4.5.0.0;Parent=scaffold352|size110726:hit:38400:4.5.0.0;Target=augustus_masked-scaffold352|size110726-abinit-gene-0.23-mRNA-1 1 792 +;Gap=M792
scaffold352|size110726	augustus_masked	match_part	95273	95426	0.97	+	.	ID=scaffold352|size110726:hsp:77292:4.5.0.0;Parent=scaffold352|size110726:hit:38400:4.5.0.0;Target=augustus_masked-scaffold352|size110726-abinit-gene-0.23-mRNA-1 793 946 +;Gap=M154
scaffold352|size110726	augustus_masked	match_part	95533	95888	0.97	+	.	ID=scaffold352|size110726:hsp:77293:4.5.0.0;Parent=scaffold352|size110726:hit:38400:4.5.0.0;Target=augustus_masked-scaffold352|size110726-abinit-gene-0.23-mRNA-1 947 1302 +;Gap=M356
scaffold352|size110726	augustus_masked	match	97922	99757	1	+	.	ID=scaffold352|size110726:hit:38401:4.5.0.0;Name=augustus_masked-scaffold352|size110726-abinit-gene-0.24-mRNA-1
scaffold352|size110726	augustus_masked	match_part	97922	98771	1	+	.	ID=scaffold352|size110726:hsp:77294:4.5.0.0;Parent=scaffold352|size110726:hit:38401:4.5.0.0;Target=augustus_masked-scaffold352|size110726-abinit-gene-0.24-mRNA-1 1 850 +;Gap=M850
scaffold352|size110726	augustus_masked	match_part	98916	99757	1	+	.	ID=scaffold352|size110726:hsp:77295:4.5.0.0;Parent=scaffold352|size110726:hit:38401:4.5.0.0;Target=augustus_masked-scaffold352|size110726-abinit-gene-0.24-mRNA-1 851 1692 +;Gap=M842
scaffold352|size110726	augustus_masked	match	99807	100642	0.98	+	.	ID=scaffold352|size110726:hit:38402:4.5.0.0;Name=augustus_masked-scaffold352|size110726-abinit-gene-0.25-mRNA-1
scaffold352|size110726	augustus_masked	match_part	99807	99967	0.98	+	.	ID=scaffold352|size110726:hsp:77296:4.5.0.0;Parent=scaffold352|size110726:hit:38402:4.5.0.0;Target=augustus_masked-scaffold352|size110726-abinit-gene-0.25-mRNA-1 1 161 +;Gap=M161
scaffold352|size110726	augustus_masked	match_part	100072	100642	0.98	+	.	ID=scaffold352|size110726:hsp:77297:4.5.0.0;Parent=scaffold352|size110726:hit:38402:4.5.0.0;Target=augustus_masked-scaffold352|size110726-abinit-gene-0.25-mRNA-1 162 732 +;Gap=M571
scaffold352|size110726	augustus_masked	match	101262	109702	0.05	+	.	ID=scaffold352|size110726:hit:38403:4.5.0.0;Name=augustus_masked-scaffold352|size110726-abinit-gene-0.26-mRNA-1
scaffold352|size110726	augustus_masked	match_part	101262	101440	0.05	+	.	ID=scaffold352|size110726:hsp:77298:4.5.0.0;Parent=scaffold352|size110726:hit:38403:4.5.0.0;Target=augustus_masked-scaffold352|size110726-abinit-gene-0.26-mRNA-1 1 179 +;Gap=M179
scaffold352|size110726	augustus_masked	match_part	101534	101593	0.05	+	.	ID=scaffold352|size110726:hsp:77299:4.5.0.0;Parent=scaffold352|size110726:hit:38403:4.5.0.0;Target=augustus_masked-scaffold352|size110726-abinit-gene-0.26-mRNA-1 180 239 +;Gap=M60
scaffold352|size110726	augustus_masked	match_part	102165	103692	0.05	+	.	ID=scaffold352|size110726:hsp:77300:4.5.0.0;Parent=scaffold352|size110726:hit:38403:4.5.0.0;Target=augustus_masked-scaffold352|size110726-abinit-gene-0.26-mRNA-1 240 1767 +;Gap=M1528
scaffold352|size110726	augustus_masked	match_part	103784	104266	0.05	+	.	ID=scaffold352|size110726:hsp:77301:4.5.0.0;Parent=scaffold352|size110726:hit:38403:4.5.0.0;Target=augustus_masked-scaffold352|size110726-abinit-gene-0.26-mRNA-1 1768 2250 +;Gap=M483
scaffold352|size110726	augustus_masked	match_part	104357	105808	0.05	+	.	ID=scaffold352|size110726:hsp:77302:4.5.0.0;Parent=scaffold352|size110726:hit:38403:4.5.0.0;Target=augustus_masked-scaffold352|size110726-abinit-gene-0.26-mRNA-1 2251 3702 +;Gap=M1452
scaffold352|size110726	augustus_masked	match_part	105891	106004	0.05	+	.	ID=scaffold352|size110726:hsp:77303:4.5.0.0;Parent=scaffold352|size110726:hit:38403:4.5.0.0;Target=augustus_masked-scaffold352|size110726-abinit-gene-0.26-mRNA-1 3703 3816 +;Gap=M114
scaffold352|size110726	augustus_masked	match_part	106097	106922	0.05	+	.	ID=scaffold352|size110726:hsp:77304:4.5.0.0;Parent=scaffold352|size110726:hit:38403:4.5.0.0;Target=augustus_masked-scaffold352|size110726-abinit-gene-0.26-mRNA-1 3817 4642 +;Gap=M826
scaffold352|size110726	augustus_masked	match_part	106991	107346	0.05	+	.	ID=scaffold352|size110726:hsp:77305:4.5.0.0;Parent=scaffold352|size110726:hit:38403:4.5.0.0;Target=augustus_masked-scaffold352|size110726-abinit-gene-0.26-mRNA-1 4643 4998 +;Gap=M356
scaffold352|size110726	augustus_masked	match_part	107455	108040	0.05	+	.	ID=scaffold352|size110726:hsp:77306:4.5.0.0;Parent=scaffold352|size110726:hit:38403:4.5.0.0;Target=augustus_masked-scaffold352|size110726-abinit-gene-0.26-mRNA-1 4999 5584 +;Gap=M586
scaffold352|size110726	augustus_masked	match_part	108172	108513	0.05	+	.	ID=scaffold352|size110726:hsp:77307:4.5.0.0;Parent=scaffold352|size110726:hit:38403:4.5.0.0;Target=augustus_masked-scaffold352|size110726-abinit-gene-0.26-mRNA-1 5585 5926 +;Gap=M342
scaffold352|size110726	augustus_masked	match_part	108588	108824	0.05	+	.	ID=scaffold352|size110726:hsp:77308:4.5.0.0;Parent=scaffold352|size110726:hit:38403:4.5.0.0;Target=augustus_masked-scaffold352|size110726-abinit-gene-0.26-mRNA-1 5927 6163 +;Gap=M237
scaffold352|size110726	augustus_masked	match_part	108914	109311	0.05	+	.	ID=scaffold352|size110726:hsp:77309:4.5.0.0;Parent=scaffold352|size110726:hit:38403:4.5.0.0;Target=augustus_masked-scaffold352|size110726-abinit-gene-0.26-mRNA-1 6164 6561 +;Gap=M398
scaffold352|size110726	augustus_masked	match_part	109409	109702	0.05	+	.	ID=scaffold352|size110726:hsp:77310:4.5.0.0;Parent=scaffold352|size110726:hit:38403:4.5.0.0;Target=augustus_masked-scaffold352|size110726-abinit-gene-0.26-mRNA-1 6562 6855 +;Gap=M294
scaffold352|size110726	augustus_masked	match	8144	8938	0.74	-	.	ID=scaffold352|size110726:hit:38404:4.5.0.0;Name=augustus_masked-scaffold352|size110726-abinit-gene-0.27-mRNA-1
scaffold352|size110726	augustus_masked	match_part	8144	8938	0.74	-	.	ID=scaffold352|size110726:hsp:77311:4.5.0.0;Parent=scaffold352|size110726:hit:38404:4.5.0.0;Target=augustus_masked-scaffold352|size110726-abinit-gene-0.27-mRNA-1 1 795 +;Gap=M795
scaffold352|size110726	augustus_masked	match	9913	10167	1	-	.	ID=scaffold352|size110726:hit:38405:4.5.0.0;Name=augustus_masked-scaffold352|size110726-abinit-gene-0.28-mRNA-1
scaffold352|size110726	augustus_masked	match_part	9913	10167	1	-	.	ID=scaffold352|size110726:hsp:77312:4.5.0.0;Parent=scaffold352|size110726:hit:38405:4.5.0.0;Target=augustus_masked-scaffold352|size110726-abinit-gene-0.28-mRNA-1 1 255 +;Gap=M255
scaffold352|size110726	augustus_masked	match	55700	57537	0.73	-	.	ID=scaffold352|size110726:hit:38406:4.5.0.0;Name=augustus_masked-scaffold352|size110726-abinit-gene-0.29-mRNA-1
scaffold352|size110726	augustus_masked	match_part	55924	57537	0.73	-	.	ID=scaffold352|size110726:hsp:77313:4.5.0.0;Parent=scaffold352|size110726:hit:38406:4.5.0.0;Target=augustus_masked-scaffold352|size110726-abinit-gene-0.29-mRNA-1 148 1761 +;Gap=M1614
scaffold352|size110726	augustus_masked	match_part	55700	55846	0.73	-	.	ID=scaffold352|size110726:hsp:77314:4.5.0.0;Parent=scaffold352|size110726:hit:38406:4.5.0.0;Target=augustus_masked-scaffold352|size110726-abinit-gene-0.29-mRNA-1 1 147 +;Gap=M147
scaffold352|size110726	augustus_masked	match	59767	61475	0.61	-	.	ID=scaffold352|size110726:hit:38407:4.5.0.0;Name=augustus_masked-scaffold352|size110726-abinit-gene-0.30-mRNA-1
scaffold352|size110726	augustus_masked	match_part	59934	61475	0.61	-	.	ID=scaffold352|size110726:hsp:77315:4.5.0.0;Parent=scaffold352|size110726:hit:38407:4.5.0.0;Target=augustus_masked-scaffold352|size110726-abinit-gene-0.30-mRNA-1 64 1605 +;Gap=M1542
scaffold352|size110726	augustus_masked	match_part	59767	59829	0.61	-	.	ID=scaffold352|size110726:hsp:77316:4.5.0.0;Parent=scaffold352|size110726:hit:38407:4.5.0.0;Target=augustus_masked-scaffold352|size110726-abinit-gene-0.30-mRNA-1 1 63 +;Gap=M63
scaffold352|size110726	augustus_masked	match	96419	96838	0.48	-	.	ID=scaffold352|size110726:hit:38408:4.5.0.0;Name=augustus_masked-scaffold352|size110726-abinit-gene-0.31-mRNA-1
scaffold352|size110726	augustus_masked	match_part	96419	96838	0.48	-	.	ID=scaffold352|size110726:hsp:77317:4.5.0.0;Parent=scaffold352|size110726:hit:38408:4.5.0.0;Target=augustus_masked-scaffold352|size110726-abinit-gene-0.31-mRNA-1 1 420 +;Gap=M420
###
scaffold352|size110726	repeatmasker	match	56363	56375	14	+	.	ID=scaffold352|size110726:hit:37972:1.3.0.0;Name=species:%2528ATCCTC%2529n|genus:Simple_repeat;Target=species:%2528ATCCTC%2529n|genus:Simple_repeat 1 36 +
scaffold352|size110726	repeatmasker	match_part	56363	56375	14	+	.	ID=scaffold352|size110726:hsp:76383:1.3.0.0;Parent=scaffold352|size110726:hit:37972:1.3.0.0;Target=species:%252528ATCCTC%252529n|genus:Simple_repeat 1 36 +
scaffold352|size110726	repeatmasker	match	107386	107404	15	+	.	ID=scaffold352|size110726:hit:37973:1.3.0.0;Name=species:%2528CT%2529n|genus:Simple_repeat;Target=species:%2528CT%2529n|genus:Simple_repeat 1 19 +
scaffold352|size110726	repeatmasker	match_part	107386	107404	15	+	.	ID=scaffold352|size110726:hsp:76384:1.3.0.0;Parent=scaffold352|size110726:hit:37973:1.3.0.0;Target=species:%252528CT%252529n|genus:Simple_repeat 1 19 +
scaffold352|size110726	repeatmasker	match	99319	99385	14	+	.	ID=scaffold352|size110726:hit:37974:1.3.0.0;Name=species:%2528CCA%2529n|genus:Simple_repeat;Target=species:%2528CCA%2529n|genus:Simple_repeat 1 70 +
scaffold352|size110726	repeatmasker	match_part	99319	99385	14	+	.	ID=scaffold352|size110726:hsp:76385:1.3.0.0;Parent=scaffold352|size110726:hit:37974:1.3.0.0;Target=species:%252528CCA%252529n|genus:Simple_repeat 1 70 +
scaffold352|size110726	repeatmasker	match	56783	56873	21	+	.	ID=scaffold352|size110726:hit:37975:1.3.0.0;Name=species:%2528TCG%2529n|genus:Simple_repeat;Target=species:%2528TCG%2529n|genus:Simple_repeat 1 91 +
scaffold352|size110726	repeatmasker	match_part	56783	56873	21	+	.	ID=scaffold352|size110726:hsp:76386:1.3.0.0;Parent=scaffold352|size110726:hit:37975:1.3.0.0;Target=species:%252528TCG%252529n|genus:Simple_repeat 1 91 +
scaffold352|size110726	repeatmasker	match	72201	72250	56	+	.	ID=scaffold352|size110726:hit:37976:1.3.0.0;Name=species:%2528TGTA%2529n|genus:Simple_repeat;Target=species:%2528TGTA%2529n|genus:Simple_repeat 1 50 +
scaffold352|size110726	repeatmasker	match_part	72201	72250	56	+	.	ID=scaffold352|size110726:hsp:76387:1.3.0.0;Parent=scaffold352|size110726:hit:37976:1.3.0.0;Target=species:%252528TGTA%252529n|genus:Simple_repeat 1 50 +
scaffold352|size110726	repeatmasker	match	25471	25499	14	+	.	ID=scaffold352|size110726:hit:37977:1.3.0.0;Name=species:GA-rich|genus:Low_complexity;Target=species:GA-rich|genus:Low_complexity 1 28 +
scaffold352|size110726	repeatmasker	match_part	25471	25499	14	+	.	ID=scaffold352|size110726:hsp:76388:1.3.0.0;Parent=scaffold352|size110726:hit:37977:1.3.0.0;Target=species:GA-rich|genus:Low_complexity 1 28 +
scaffold352|size110726	repeatmasker	match	6473	6499	16	+	.	ID=scaffold352|size110726:hit:37978:1.3.0.0;Name=species:%2528T%2529n|genus:Simple_repeat;Target=species:%2528T%2529n|genus:Simple_repeat 1 27 +
scaffold352|size110726	repeatmasker	match_part	6473	6499	16	+	.	ID=scaffold352|size110726:hsp:76389:1.3.0.0;Parent=scaffold352|size110726:hit:37978:1.3.0.0;Target=species:%252528T%252529n|genus:Simple_repeat 1 27 +
scaffold352|size110726	repeatmasker	match	2605	2646	13	+	.	ID=scaffold352|size110726:hit:37979:1.3.0.0;Name=species:%2528CGC%2529n|genus:Simple_repeat;Target=species:%2528CGC%2529n|genus:Simple_repeat 1 42 +
scaffold352|size110726	repeatmasker	match_part	2605	2646	13	+	.	ID=scaffold352|size110726:hsp:76390:1.3.0.0;Parent=scaffold352|size110726:hit:37979:1.3.0.0;Target=species:%252528CGC%252529n|genus:Simple_repeat 1 42 +
scaffold352|size110726	repeatmasker	match	98141	98180	12	+	.	ID=scaffold352|size110726:hit:37980:1.3.0.0;Name=species:%2528CCG%2529n|genus:Simple_repeat;Target=species:%2528CCG%2529n|genus:Simple_repeat 1 40 +
scaffold352|size110726	repeatmasker	match_part	98141	98180	12	+	.	ID=scaffold352|size110726:hsp:76391:1.3.0.0;Parent=scaffold352|size110726:hit:37980:1.3.0.0;Target=species:%252528CCG%252529n|genus:Simple_repeat 1 40 +
scaffold352|size110726	repeatmasker	match	56376	56397	13	+	.	ID=scaffold352|size110726:hit:37981:1.3.0.0;Name=species:%2528CCT%2529n|genus:Simple_repeat;Target=species:%2528CCT%2529n|genus:Simple_repeat 1 22 +
scaffold352|size110726	repeatmasker	match_part	56376	56397	13	+	.	ID=scaffold352|size110726:hsp:76392:1.3.0.0;Parent=scaffold352|size110726:hit:37981:1.3.0.0;Target=species:%252528CCT%252529n|genus:Simple_repeat 1 22 +
scaffold352|size110726	repeatmasker	match	6	2578	14191	+	.	ID=scaffold352|size110726:hit:37982:1.3.0.0;Name=species:rnd-5_family-264|genus:LTR%252FGypsy;Target=species:rnd-5_family-264|genus:LTR%252FGypsy 1 2522 +
scaffold352|size110726	repeatmasker	match_part	6	2578	14191	+	.	ID=scaffold352|size110726:hsp:76393:1.3.0.0;Parent=scaffold352|size110726:hit:37982:1.3.0.0;Target=species:rnd-5_family-264|genus:LTR%25252FGypsy 1 2522 +
scaffold352|size110726	repeatmasker	match	2679	6453	1781	+	.	ID=scaffold352|size110726:hit:37983:1.3.0.0;Name=species:rnd-1_family-329|genus:Unknown;Target=species:rnd-1_family-329|genus:Unknown 660 2418 +
scaffold352|size110726	repeatmasker	match_part	2679	6453	1781	+	.	ID=scaffold352|size110726:hsp:76394:1.3.0.0;Parent=scaffold352|size110726:hit:37983:1.3.0.0;Target=species:rnd-1_family-329|genus:Unknown 660 2418 +
scaffold352|size110726	repeatmasker	match	6502	7433	2196	+	.	ID=scaffold352|size110726:hit:37984:1.3.0.0;Name=species:rnd-5_family-440|genus:Unknown;Target=species:rnd-5_family-440|genus:Unknown 3871 4237 +
scaffold352|size110726	repeatmasker	match_part	6502	7433	2196	+	.	ID=scaffold352|size110726:hsp:76395:1.3.0.0;Parent=scaffold352|size110726:hit:37984:1.3.0.0;Target=species:rnd-5_family-440|genus:Unknown 3871 4237 +
scaffold352|size110726	repeatmasker	match	7906	8039	481	+	.	ID=scaffold352|size110726:hit:37985:1.3.0.0;Name=species:rnd-1_family-1235|genus:DNA%252FKolobok-T2;Target=species:rnd-1_family-1235|genus:DNA%252FKolobok-T2 4 137 +
scaffold352|size110726	repeatmasker	match_part	7906	8039	481	+	.	ID=scaffold352|size110726:hsp:76396:1.3.0.0;Parent=scaffold352|size110726:hit:37985:1.3.0.0;Target=species:rnd-1_family-1235|genus:DNA%25252FKolobok-T2 4 137 +
scaffold352|size110726	repeatmasker	match	9108	9344	421	+	.	ID=scaffold352|size110726:hit:37986:1.3.0.0;Name=species:rnd-5_family-1682|genus:Unknown;Target=species:rnd-5_family-1682|genus:Unknown 17 259 +
scaffold352|size110726	repeatmasker	match_part	9108	9344	421	+	.	ID=scaffold352|size110726:hsp:76397:1.3.0.0;Parent=scaffold352|size110726:hit:37986:1.3.0.0;Target=species:rnd-5_family-1682|genus:Unknown 17 259 +
scaffold352|size110726	repeatmasker	match	9592	9797	317	+	.	ID=scaffold352|size110726:hit:37987:1.3.0.0;Name=species:rnd-5_family-1682|genus:Unknown;Target=species:rnd-5_family-1682|genus:Unknown 490 695 +
scaffold352|size110726	repeatmasker	match_part	9592	9797	317	+	.	ID=scaffold352|size110726:hsp:76398:1.3.0.0;Parent=scaffold352|size110726:hit:37987:1.3.0.0;Target=species:rnd-5_family-1682|genus:Unknown 490 695 +
scaffold352|size110726	repeatmasker	match	10238	10403	464	+	.	ID=scaffold352|size110726:hit:37988:1.3.0.0;Name=species:genome_2_12470|genus:Unspecified;Target=species:genome_2_12470|genus:Unspecified 1 165 +
scaffold352|size110726	repeatmasker	match_part	10238	10403	464	+	.	ID=scaffold352|size110726:hsp:76399:1.3.0.0;Parent=scaffold352|size110726:hit:37988:1.3.0.0;Target=species:genome_2_12470|genus:Unspecified 1 165 +
scaffold352|size110726	repeatmasker	match	10463	10636	533	+	.	ID=scaffold352|size110726:hit:37989:1.3.0.0;Name=species:genome_2_15377|genus:Unspecified;Target=species:genome_2_15377|genus:Unspecified 4 191 +
scaffold352|size110726	repeatmasker	match_part	10463	10636	533	+	.	ID=scaffold352|size110726:hsp:76400:1.3.0.0;Parent=scaffold352|size110726:hit:37989:1.3.0.0;Target=species:genome_2_15377|genus:Unspecified 4 191 +
scaffold352|size110726	repeatmasker	match	10695	11707	3756	+	.	ID=scaffold352|size110726:hit:37990:1.3.0.0;Name=species:genome_5_4290|genus:Unspecified;Target=species:genome_5_4290|genus:Unspecified 1 458 +
scaffold352|size110726	repeatmasker	match_part	10695	11707	3756	+	.	ID=scaffold352|size110726:hsp:76401:1.3.0.0;Parent=scaffold352|size110726:hit:37990:1.3.0.0;Target=species:genome_5_4290|genus:Unspecified 1 458 +
scaffold352|size110726	repeatmasker	match	12072	12143	442	+	.	ID=scaffold352|size110726:hit:37991:1.3.0.0;Name=species:rnd-1_family-1231|genus:DNA%252FTcMar-Mariner;Target=species:rnd-1_family-1231|genus:DNA%252FTcMar-Mariner 135 206 +
scaffold352|size110726	repeatmasker	match_part	12072	12143	442	+	.	ID=scaffold352|size110726:hsp:76402:1.3.0.0;Parent=scaffold352|size110726:hit:37991:1.3.0.0;Target=species:rnd-1_family-1231|genus:DNA%25252FTcMar-Mariner 135 206 +
scaffold352|size110726	repeatmasker	match	12424	14210	1779	+	.	ID=scaffold352|size110726:hit:37992:1.3.0.0;Name=species:rnd-5_family-347|genus:Unknown;Target=species:rnd-5_family-347|genus:Unknown 299 852 +
scaffold352|size110726	repeatmasker	match_part	12424	14210	1779	+	.	ID=scaffold352|size110726:hsp:76403:1.3.0.0;Parent=scaffold352|size110726:hit:37992:1.3.0.0;Target=species:rnd-5_family-347|genus:Unknown 299 852 +
scaffold352|size110726	repeatmasker	match	14686	15698	1946	+	.	ID=scaffold352|size110726:hit:37993:1.3.0.0;Name=species:rnd-5_family-1642|genus:Unknown;Target=species:rnd-5_family-1642|genus:Unknown 1 476 +
scaffold352|size110726	repeatmasker	match_part	14686	15698	1946	+	.	ID=scaffold352|size110726:hsp:76404:1.3.0.0;Parent=scaffold352|size110726:hit:37993:1.3.0.0;Target=species:rnd-5_family-1642|genus:Unknown 1 476 +
scaffold352|size110726	repeatmasker	match	15775	16077	2004	+	.	ID=scaffold352|size110726:hit:37994:1.3.0.0;Name=species:rnd-5_family-1940|genus:DNA%252FPiggyBac;Target=species:rnd-5_family-1940|genus:DNA%252FPiggyBac 1 304 +
scaffold352|size110726	repeatmasker	match_part	15775	16077	2004	+	.	ID=scaffold352|size110726:hsp:76405:1.3.0.0;Parent=scaffold352|size110726:hit:37994:1.3.0.0;Target=species:rnd-5_family-1940|genus:DNA%25252FPiggyBac 1 304 +
scaffold352|size110726	repeatmasker	match	16143	16760	2233	+	.	ID=scaffold352|size110726:hit:37995:1.3.0.0;Name=species:rnd-1_family-880|genus:Unknown;Target=species:rnd-1_family-880|genus:Unknown 1 350 +
scaffold352|size110726	repeatmasker	match_part	16143	16760	2233	+	.	ID=scaffold352|size110726:hsp:76406:1.3.0.0;Parent=scaffold352|size110726:hit:37995:1.3.0.0;Target=species:rnd-1_family-880|genus:Unknown 1 350 +
scaffold352|size110726	repeatmasker	match	16819	18061	2663	+	.	ID=scaffold352|size110726:hit:37996:1.3.0.0;Name=species:rnd-1_family-1282|genus:Unknown;Target=species:rnd-1_family-1282|genus:Unknown 1 423 +
scaffold352|size110726	repeatmasker	match_part	16819	18061	2663	+	.	ID=scaffold352|size110726:hsp:76407:1.3.0.0;Parent=scaffold352|size110726:hit:37996:1.3.0.0;Target=species:rnd-1_family-1282|genus:Unknown 1 423 +
scaffold352|size110726	repeatmasker	match	18109	19060	7499	+	.	ID=scaffold352|size110726:hit:37997:1.3.0.0;Name=species:genome_7_15571|genus:Unspecified;Target=species:genome_7_15571|genus:Unspecified 2 954 +
scaffold352|size110726	repeatmasker	match_part	18109	19060	7499	+	.	ID=scaffold352|size110726:hsp:76408:1.3.0.0;Parent=scaffold352|size110726:hit:37997:1.3.0.0;Target=species:genome_7_15571|genus:Unspecified 2 954 +
scaffold352|size110726	repeatmasker	match	19123	19565	1431	+	.	ID=scaffold352|size110726:hit:37998:1.3.0.0;Name=species:rnd-1_family-432|genus:Unknown;Target=species:rnd-1_family-432|genus:Unknown 10 299 +
scaffold352|size110726	repeatmasker	match_part	19123	19565	1431	+	.	ID=scaffold352|size110726:hsp:76409:1.3.0.0;Parent=scaffold352|size110726:hit:37998:1.3.0.0;Target=species:rnd-1_family-432|genus:Unknown 10 299 +
scaffold352|size110726	repeatmasker	match	19632	19987	828	+	.	ID=scaffold352|size110726:hit:37999:1.3.0.0;Name=species:rnd-5_family-766|genus:DNA%252FTcMar-Tc2;Target=species:rnd-5_family-766|genus:DNA%252FTcMar-Tc2 157 506 +
scaffold352|size110726	repeatmasker	match_part	19632	19987	828	+	.	ID=scaffold352|size110726:hsp:76410:1.3.0.0;Parent=scaffold352|size110726:hit:37999:1.3.0.0;Target=species:rnd-5_family-766|genus:DNA%25252FTcMar-Tc2 157 506 +
scaffold352|size110726	repeatmasker	match	20084	23637	1701	+	.	ID=scaffold352|size110726:hit:38000:1.3.0.0;Name=species:rnd-4_family-212|genus:Unknown;Target=species:rnd-4_family-212|genus:Unknown 105 945 +
scaffold352|size110726	repeatmasker	match_part	20084	23637	1701	+	.	ID=scaffold352|size110726:hsp:76411:1.3.0.0;Parent=scaffold352|size110726:hit:38000:1.3.0.0;Target=species:rnd-4_family-212|genus:Unknown 105 945 +
scaffold352|size110726	repeatmasker	match	23688	24551	6130	+	.	ID=scaffold352|size110726:hit:38001:1.3.0.0;Name=species:rnd-1_family-1365|genus:Unknown;Target=species:rnd-1_family-1365|genus:Unknown 191 1053 +
scaffold352|size110726	repeatmasker	match_part	23688	24551	6130	+	.	ID=scaffold352|size110726:hsp:76412:1.3.0.0;Parent=scaffold352|size110726:hit:38001:1.3.0.0;Target=species:rnd-1_family-1365|genus:Unknown 191 1053 +
scaffold352|size110726	repeatmasker	match	24693	27944	13649	+	.	ID=scaffold352|size110726:hit:38002:1.3.0.0;Name=species:rnd-5_family-1212|genus:Unknown;Target=species:rnd-5_family-1212|genus:Unknown 444 2774 +
scaffold352|size110726	repeatmasker	match_part	24693	27944	13649	+	.	ID=scaffold352|size110726:hsp:76413:1.3.0.0;Parent=scaffold352|size110726:hit:38002:1.3.0.0;Target=species:rnd-5_family-1212|genus:Unknown 444 2774 +
scaffold352|size110726	repeatmasker	match	28000	38143	55030	+	.	ID=scaffold352|size110726:hit:38003:1.3.0.0;Name=species:scaffold4|size935939_%2528dbseq-nr_390%2529_%255B911251%252C917351%255D|genus:Unspecified;Target=species:scaffold4|size935939_%2528dbseq-nr_390%2529_%255B911251%252C917351%255D|genus:Unspecified 1 6101 +
scaffold352|size110726	repeatmasker	match_part	28000	38143	55030	+	.	ID=scaffold352|size110726:hsp:76414:1.3.0.0;Parent=scaffold352|size110726:hit:38003:1.3.0.0;Target=species:scaffold4|size935939_%252528dbseq-nr_390%252529_%25255B911251%25252C917351%25255D|genus:Unspecified 1 6101 +
scaffold352|size110726	repeatmasker	match	41125	41792	767	+	.	ID=scaffold352|size110726:hit:38004:1.3.0.0;Name=species:rnd-1_family-363|genus:Unknown;Target=species:rnd-1_family-363|genus:Unknown 1 528 +
scaffold352|size110726	repeatmasker	match_part	41125	41792	767	+	.	ID=scaffold352|size110726:hsp:76415:1.3.0.0;Parent=scaffold352|size110726:hit:38004:1.3.0.0;Target=species:rnd-1_family-363|genus:Unknown 1 528 +
scaffold352|size110726	repeatmasker	match	41837	42776	3185	+	.	ID=scaffold352|size110726:hit:38005:1.3.0.0;Name=species:rnd-1_family-636|genus:Unknown;Target=species:rnd-1_family-636|genus:Unknown 134 938 +
scaffold352|size110726	repeatmasker	match_part	41837	42776	3185	+	.	ID=scaffold352|size110726:hsp:76416:1.3.0.0;Parent=scaffold352|size110726:hit:38005:1.3.0.0;Target=species:rnd-1_family-636|genus:Unknown 134 938 +
scaffold352|size110726	repeatmasker	match	43706	44212	1177	+	.	ID=scaffold352|size110726:hit:38006:1.3.0.0;Name=species:rnd-5_family-126|genus:Unknown;Target=species:rnd-5_family-126|genus:Unknown 2 508 +
scaffold352|size110726	repeatmasker	match_part	43706	44212	1177	+	.	ID=scaffold352|size110726:hsp:76417:1.3.0.0;Parent=scaffold352|size110726:hit:38006:1.3.0.0;Target=species:rnd-5_family-126|genus:Unknown 2 508 +
scaffold352|size110726	repeatmasker	match	44405	44857	3078	+	.	ID=scaffold352|size110726:hit:38007:1.3.0.0;Name=species:genome_5_10029|genus:Unspecified;Target=species:genome_5_10029|genus:Unspecified 1 455 +
scaffold352|size110726	repeatmasker	match_part	44405	44857	3078	+	.	ID=scaffold352|size110726:hsp:76418:1.3.0.0;Parent=scaffold352|size110726:hit:38007:1.3.0.0;Target=species:genome_5_10029|genus:Unspecified 1 455 +
scaffold352|size110726	repeatmasker	match	49386	49626	2081	+	.	ID=scaffold352|size110726:hit:38008:1.3.0.0;Name=species:genome_5_12790|genus:Unspecified;Target=species:genome_5_12790|genus:Unspecified 1 242 +
scaffold352|size110726	repeatmasker	match_part	49386	49626	2081	+	.	ID=scaffold352|size110726:hsp:76419:1.3.0.0;Parent=scaffold352|size110726:hit:38008:1.3.0.0;Target=species:genome_5_12790|genus:Unspecified 1 242 +
scaffold352|size110726	repeatmasker	match	49702	51326	7073	+	.	ID=scaffold352|size110726:hit:38009:1.3.0.0;Name=species:rnd-1_family-437|genus:Unknown;Target=species:rnd-1_family-437|genus:Unknown 1 1528 +
scaffold352|size110726	repeatmasker	match_part	49702	51326	7073	+	.	ID=scaffold352|size110726:hsp:76420:1.3.0.0;Parent=scaffold352|size110726:hit:38009:1.3.0.0;Target=species:rnd-1_family-437|genus:Unknown 1 1528 +
scaffold352|size110726	repeatmasker	match	51523	51749	907	+	.	ID=scaffold352|size110726:hit:38010:1.3.0.0;Name=species:rnd-1_family-370|genus:DNA%252FPIF-Harbinger;Target=species:rnd-1_family-370|genus:DNA%252FPIF-Harbinger 175 409 +
scaffold352|size110726	repeatmasker	match_part	51523	51749	907	+	.	ID=scaffold352|size110726:hsp:76421:1.3.0.0;Parent=scaffold352|size110726:hit:38010:1.3.0.0;Target=species:rnd-1_family-370|genus:DNA%25252FPIF-Harbinger 175 409 +
scaffold352|size110726	repeatmasker	match	52842	52992	713	+	.	ID=scaffold352|size110726:hit:38011:1.3.0.0;Name=species:rnd-1_family-370|genus:DNA%252FPIF-Harbinger;Target=species:rnd-1_family-370|genus:DNA%252FPIF-Harbinger 12 166 +
scaffold352|size110726	repeatmasker	match_part	52842	52992	713	+	.	ID=scaffold352|size110726:hsp:76422:1.3.0.0;Parent=scaffold352|size110726:hit:38011:1.3.0.0;Target=species:rnd-1_family-370|genus:DNA%25252FPIF-Harbinger 12 166 +
scaffold352|size110726	repeatmasker	match	53110	53305	1211	+	.	ID=scaffold352|size110726:hit:38012:1.3.0.0;Name=species:genome_5_12790|genus:Unspecified;Target=species:genome_5_12790|genus:Unspecified 1368 1569 +
scaffold352|size110726	repeatmasker	match_part	53110	53305	1211	+	.	ID=scaffold352|size110726:hsp:76423:1.3.0.0;Parent=scaffold352|size110726:hit:38012:1.3.0.0;Target=species:genome_5_12790|genus:Unspecified 1368 1569 +
scaffold352|size110726	repeatmasker	match	61664	63591	7665	+	.	ID=scaffold352|size110726:hit:38013:1.3.0.0;Name=species:genome_3_7906|genus:Unspecified;Target=species:genome_3_7906|genus:Unspecified 6 1418 +
scaffold352|size110726	repeatmasker	match_part	61664	63591	7665	+	.	ID=scaffold352|size110726:hsp:76424:1.3.0.0;Parent=scaffold352|size110726:hit:38013:1.3.0.0;Target=species:genome_3_7906|genus:Unspecified 6 1418 +
scaffold352|size110726	repeatmasker	match	65669	65867	285	+	.	ID=scaffold352|size110726:hit:38014:1.3.0.0;Name=species:genome_7_7989|genus:Unspecified;Target=species:genome_7_7989|genus:Unspecified 307 505 +
scaffold352|size110726	repeatmasker	match_part	65669	65867	285	+	.	ID=scaffold352|size110726:hsp:76425:1.3.0.0;Parent=scaffold352|size110726:hit:38014:1.3.0.0;Target=species:genome_7_7989|genus:Unspecified 307 505 +
scaffold352|size110726	repeatmasker	match	66038	66322	545	+	.	ID=scaffold352|size110726:hit:38015:1.3.0.0;Name=species:genome_2_13648|genus:Unspecified;Target=species:genome_2_13648|genus:Unspecified 3 288 +
scaffold352|size110726	repeatmasker	match_part	66038	66322	545	+	.	ID=scaffold352|size110726:hsp:76426:1.3.0.0;Parent=scaffold352|size110726:hit:38015:1.3.0.0;Target=species:genome_2_13648|genus:Unspecified 3 288 +
scaffold352|size110726	repeatmasker	match	66387	66563	708	+	.	ID=scaffold352|size110726:hit:38016:1.3.0.0;Name=species:rnd-1_family-542|genus:Unknown;Target=species:rnd-1_family-542|genus:Unknown 312 487 +
scaffold352|size110726	repeatmasker	match_part	66387	66563	708	+	.	ID=scaffold352|size110726:hsp:76427:1.3.0.0;Parent=scaffold352|size110726:hit:38016:1.3.0.0;Target=species:rnd-1_family-542|genus:Unknown 312 487 +
scaffold352|size110726	repeatmasker	match	67300	67513	585	+	.	ID=scaffold352|size110726:hit:38017:1.3.0.0;Name=species:rnd-4_family-406|genus:Unknown;Target=species:rnd-4_family-406|genus:Unknown 1 114 +
scaffold352|size110726	repeatmasker	match_part	67300	67513	585	+	.	ID=scaffold352|size110726:hsp:76428:1.3.0.0;Parent=scaffold352|size110726:hit:38017:1.3.0.0;Target=species:rnd-4_family-406|genus:Unknown 1 114 +
scaffold352|size110726	repeatmasker	match	67893	68044	236	+	.	ID=scaffold352|size110726:hit:38018:1.3.0.0;Name=species:scaffold23|size1082546_%2528dbseq-nr_250%2529_%255B398343%252C404445%255D|genus:Unspecified;Target=species:scaffold23|size1082546_%2528dbseq-nr_250%2529_%255B398343%252C404445%255D|genus:Unspecified 877 1034 +
scaffold352|size110726	repeatmasker	match_part	67893	68044	236	+	.	ID=scaffold352|size110726:hsp:76429:1.3.0.0;Parent=scaffold352|size110726:hit:38018:1.3.0.0;Target=species:scaffold23|size1082546_%252528dbseq-nr_250%252529_%25255B398343%25252C404445%25255D|genus:Unspecified 877 1034 +
scaffold352|size110726	repeatmasker	match	68179	68282	254	+	.	ID=scaffold352|size110726:hit:38019:1.3.0.0;Name=species:scaffold17|size542218_%2528dbseq-nr_435%2529_%255B186261%252C192485%255D|genus:Unspecified;Target=species:scaffold17|size542218_%2528dbseq-nr_435%2529_%255B186261%252C192485%255D|genus:Unspecified 1205 1302 +
scaffold352|size110726	repeatmasker	match_part	68179	68282	254	+	.	ID=scaffold352|size110726:hsp:76430:1.3.0.0;Parent=scaffold352|size110726:hit:38019:1.3.0.0;Target=species:scaffold17|size542218_%252528dbseq-nr_435%252529_%25255B186261%25252C192485%25255D|genus:Unspecified 1205 1302 +
scaffold352|size110726	repeatmasker	match	69732	69842	256	+	.	ID=scaffold352|size110726:hit:38020:1.3.0.0;Name=species:scaffold21|size630201_%2528dbseq-nr_224%2529_%255B497027%252C503169%255D|genus:Unspecified;Target=species:scaffold21|size630201_%2528dbseq-nr_224%2529_%255B497027%252C503169%255D|genus:Unspecified 2652 2762 +
scaffold352|size110726	repeatmasker	match_part	69732	69842	256	+	.	ID=scaffold352|size110726:hsp:76431:1.3.0.0;Parent=scaffold352|size110726:hit:38020:1.3.0.0;Target=species:scaffold21|size630201_%252528dbseq-nr_224%252529_%25255B497027%25252C503169%25255D|genus:Unspecified 2652 2762 +
scaffold352|size110726	repeatmasker	match	70563	70811	584	+	.	ID=scaffold352|size110726:hit:38021:1.3.0.0;Name=species:scaffold14|size2522936_%2528dbseq-nr_238%2529_%255B1322522%252C1328710%255D|genus:Unspecified;Target=species:scaffold14|size2522936_%2528dbseq-nr_238%2529_%255B1322522%252C1328710%255D|genus:Unspecified 3384 3803 +
scaffold352|size110726	repeatmasker	match_part	70563	70811	584	+	.	ID=scaffold352|size110726:hsp:76432:1.3.0.0;Parent=scaffold352|size110726:hit:38021:1.3.0.0;Target=species:scaffold14|size2522936_%252528dbseq-nr_238%252529_%25255B1322522%25252C1328710%25255D|genus:Unspecified 3384 3803 +
scaffold352|size110726	repeatmasker	match	70984	71052	416	+	.	ID=scaffold352|size110726:hit:38022:1.3.0.0;Name=species:scaffold148|size484791_%2528dbseq-nr_708%2529_%255B394079%252C400011%255D|genus:Unspecified;Target=species:scaffold148|size484791_%2528dbseq-nr_708%2529_%255B394079%252C400011%255D|genus:Unspecified 4121 4190 +
scaffold352|size110726	repeatmasker	match_part	70984	71052	416	+	.	ID=scaffold352|size110726:hsp:76433:1.3.0.0;Parent=scaffold352|size110726:hit:38022:1.3.0.0;Target=species:scaffold148|size484791_%252528dbseq-nr_708%252529_%25255B394079%25252C400011%25255D|genus:Unspecified 4121 4190 +
scaffold352|size110726	repeatmasker	match	72276	73230	5548	+	.	ID=scaffold352|size110726:hit:38023:1.3.0.0;Name=species:genome_10_3983|genus:Unspecified;Target=species:genome_10_3983|genus:Unspecified 1 983 +
scaffold352|size110726	repeatmasker	match_part	72276	73230	5548	+	.	ID=scaffold352|size110726:hsp:76434:1.3.0.0;Parent=scaffold352|size110726:hit:38023:1.3.0.0;Target=species:genome_10_3983|genus:Unspecified 1 983 +
scaffold352|size110726	repeatmasker	match	74943	76020	5005	+	.	ID=scaffold352|size110726:hit:38024:1.3.0.0;Name=species:rnd-5_family-2414|genus:Unknown;Target=species:rnd-5_family-2414|genus:Unknown 1 624 +
scaffold352|size110726	repeatmasker	match_part	74943	76020	5005	+	.	ID=scaffold352|size110726:hsp:76435:1.3.0.0;Parent=scaffold352|size110726:hit:38024:1.3.0.0;Target=species:rnd-5_family-2414|genus:Unknown 1 624 +
scaffold352|size110726	repeatmasker	match	76113	76912	1440	+	.	ID=scaffold352|size110726:hit:38025:1.3.0.0;Name=species:rnd-5_family-2414|genus:Unknown;Target=species:rnd-5_family-2414|genus:Unknown 625 851 +
scaffold352|size110726	repeatmasker	match_part	76113	76912	1440	+	.	ID=scaffold352|size110726:hsp:76436:1.3.0.0;Parent=scaffold352|size110726:hit:38025:1.3.0.0;Target=species:rnd-5_family-2414|genus:Unknown 625 851 +
scaffold352|size110726	repeatmasker	match	77386	77731	281	+	.	ID=scaffold352|size110726:hit:38026:1.3.0.0;Name=species:rnd-5_family-390|genus:Unknown;Target=species:rnd-5_family-390|genus:Unknown 3101 3463 +
scaffold352|size110726	repeatmasker	match_part	77386	77731	281	+	.	ID=scaffold352|size110726:hsp:76437:1.3.0.0;Parent=scaffold352|size110726:hit:38026:1.3.0.0;Target=species:rnd-5_family-390|genus:Unknown 3101 3463 +
scaffold352|size110726	repeatmasker	match	78741	81104	14556	+	.	ID=scaffold352|size110726:hit:38027:1.3.0.0;Name=species:rnd-1_family-187|genus:DNA%252FhAT-Tag1;Target=species:rnd-1_family-187|genus:DNA%252FhAT-Tag1 1342 3381 +
scaffold352|size110726	repeatmasker	match_part	78741	81104	14556	+	.	ID=scaffold352|size110726:hsp:76438:1.3.0.0;Parent=scaffold352|size110726:hit:38027:1.3.0.0;Target=species:rnd-1_family-187|genus:DNA%25252FhAT-Tag1 1342 3381 +
scaffold352|size110726	repeatmasker	match	81765	82145	685	+	.	ID=scaffold352|size110726:hit:38028:1.3.0.0;Name=species:rnd-5_family-2623|genus:Unknown;Target=species:rnd-5_family-2623|genus:Unknown 1 317 +
scaffold352|size110726	repeatmasker	match_part	81765	82145	685	+	.	ID=scaffold352|size110726:hsp:76439:1.3.0.0;Parent=scaffold352|size110726:hit:38028:1.3.0.0;Target=species:rnd-5_family-2623|genus:Unknown 1 317 +
scaffold352|size110726	repeatmasker	match	82190	82329	308	+	.	ID=scaffold352|size110726:hit:38029:1.3.0.0;Name=species:rnd-1_family-365|genus:Unknown;Target=species:rnd-1_family-365|genus:Unknown 49 197 +
scaffold352|size110726	repeatmasker	match_part	82190	82329	308	+	.	ID=scaffold352|size110726:hsp:76440:1.3.0.0;Parent=scaffold352|size110726:hit:38029:1.3.0.0;Target=species:rnd-1_family-365|genus:Unknown 49 197 +
scaffold352|size110726	repeatmasker	match	82456	83130	450	+	.	ID=scaffold352|size110726:hit:38030:1.3.0.0;Name=species:rnd-1_family-399|genus:Unknown;Target=species:rnd-1_family-399|genus:Unknown 41 317 +
scaffold352|size110726	repeatmasker	match_part	82456	83130	450	+	.	ID=scaffold352|size110726:hsp:76441:1.3.0.0;Parent=scaffold352|size110726:hit:38030:1.3.0.0;Target=species:rnd-1_family-399|genus:Unknown 41 317 +
scaffold352|size110726	repeatmasker	match	83210	83350	393	+	.	ID=scaffold352|size110726:hit:38031:1.3.0.0;Name=species:rnd-5_family-4228|genus:Unknown;Target=species:rnd-5_family-4228|genus:Unknown 10 85 +
scaffold352|size110726	repeatmasker	match_part	83210	83350	393	+	.	ID=scaffold352|size110726:hsp:76442:1.3.0.0;Parent=scaffold352|size110726:hit:38031:1.3.0.0;Target=species:rnd-5_family-4228|genus:Unknown 10 85 +
scaffold352|size110726	repeatmasker	match	83767	83858	324	+	.	ID=scaffold352|size110726:hit:38032:1.3.0.0;Name=species:rnd-3_family-180|genus:Unknown;Target=species:rnd-3_family-180|genus:Unknown 29 118 +
scaffold352|size110726	repeatmasker	match_part	83767	83858	324	+	.	ID=scaffold352|size110726:hsp:76443:1.3.0.0;Parent=scaffold352|size110726:hit:38032:1.3.0.0;Target=species:rnd-3_family-180|genus:Unknown 29 118 +
scaffold352|size110726	repeatmasker	match	84044	84510	3525	+	.	ID=scaffold352|size110726:hit:38033:1.3.0.0;Name=species:genome_9_5969|genus:Unspecified;Target=species:genome_9_5969|genus:Unspecified 4 474 +
scaffold352|size110726	repeatmasker	match_part	84044	84510	3525	+	.	ID=scaffold352|size110726:hsp:76444:1.3.0.0;Parent=scaffold352|size110726:hit:38033:1.3.0.0;Target=species:genome_9_5969|genus:Unspecified 4 474 +
scaffold352|size110726	repeatmasker	match	84799	85051	318	+	.	ID=scaffold352|size110726:hit:38034:1.3.0.0;Name=species:genome_9_11612|genus:Unspecified;Target=species:genome_9_11612|genus:Unspecified 78 330 +
scaffold352|size110726	repeatmasker	match_part	84799	85051	318	+	.	ID=scaffold352|size110726:hsp:76445:1.3.0.0;Parent=scaffold352|size110726:hit:38034:1.3.0.0;Target=species:genome_9_11612|genus:Unspecified 78 330 +
scaffold352|size110726	repeatmasker	match	85288	85788	847	+	.	ID=scaffold352|size110726:hit:38035:1.3.0.0;Name=species:genome_3_21671|genus:Unspecified;Target=species:genome_3_21671|genus:Unspecified 1 433 +
scaffold352|size110726	repeatmasker	match_part	85288	85788	847	+	.	ID=scaffold352|size110726:hsp:76446:1.3.0.0;Parent=scaffold352|size110726:hit:38035:1.3.0.0;Target=species:genome_3_21671|genus:Unspecified 1 433 +
scaffold352|size110726	repeatmasker	match	86371	86633	706	+	.	ID=scaffold352|size110726:hit:38036:1.3.0.0;Name=species:rnd-1_family-516|genus:Unknown;Target=species:rnd-1_family-516|genus:Unknown 15 217 +
scaffold352|size110726	repeatmasker	match_part	86371	86633	706	+	.	ID=scaffold352|size110726:hsp:76447:1.3.0.0;Parent=scaffold352|size110726:hit:38036:1.3.0.0;Target=species:rnd-1_family-516|genus:Unknown 15 217 +
scaffold352|size110726	repeatmasker	match	87233	87540	635	+	.	ID=scaffold352|size110726:hit:38037:1.3.0.0;Name=species:rnd-5_family-2623|genus:Unknown;Target=species:rnd-5_family-2623|genus:Unknown 1 317 +
scaffold352|size110726	repeatmasker	match_part	87233	87540	635	+	.	ID=scaffold352|size110726:hsp:76448:1.3.0.0;Parent=scaffold352|size110726:hit:38037:1.3.0.0;Target=species:rnd-5_family-2623|genus:Unknown 1 317 +
scaffold352|size110726	repeatmasker	match	87601	87770	622	+	.	ID=scaffold352|size110726:hit:38038:1.3.0.0;Name=species:rnd-1_family-365|genus:Unknown;Target=species:rnd-1_family-365|genus:Unknown 3 197 +
scaffold352|size110726	repeatmasker	match_part	87601	87770	622	+	.	ID=scaffold352|size110726:hsp:76449:1.3.0.0;Parent=scaffold352|size110726:hit:38038:1.3.0.0;Target=species:rnd-1_family-365|genus:Unknown 3 197 +
scaffold352|size110726	repeatmasker	match	87845	88515	389	+	.	ID=scaffold352|size110726:hit:38039:1.3.0.0;Name=species:rnd-1_family-301|genus:Unknown;Target=species:rnd-1_family-301|genus:Unknown 54 258 +
scaffold352|size110726	repeatmasker	match_part	87845	88515	389	+	.	ID=scaffold352|size110726:hsp:76450:1.3.0.0;Parent=scaffold352|size110726:hit:38039:1.3.0.0;Target=species:rnd-1_family-301|genus:Unknown 54 258 +
scaffold352|size110726	repeatmasker	match	88572	90455	613	+	.	ID=scaffold352|size110726:hit:38040:1.3.0.0;Name=species:rnd-1_family-399|genus:Unknown;Target=species:rnd-1_family-399|genus:Unknown 15 494 +
scaffold352|size110726	repeatmasker	match_part	88572	90455	613	+	.	ID=scaffold352|size110726:hsp:76451:1.3.0.0;Parent=scaffold352|size110726:hit:38040:1.3.0.0;Target=species:rnd-1_family-399|genus:Unknown 15 494 +
scaffold352|size110726	repeatmasker	match	90666	91051	1219	+	.	ID=scaffold352|size110726:hit:38041:1.3.0.0;Name=species:rnd-4_family-1649|genus:Unknown;Target=species:rnd-4_family-1649|genus:Unknown 180 703 +
scaffold352|size110726	repeatmasker	match_part	90666	91051	1219	+	.	ID=scaffold352|size110726:hsp:76452:1.3.0.0;Parent=scaffold352|size110726:hit:38041:1.3.0.0;Target=species:rnd-4_family-1649|genus:Unknown 180 703 +
scaffold352|size110726	repeatmasker	match	92656	92888	1033	+	.	ID=scaffold352|size110726:hit:38042:1.3.0.0;Name=species:rnd-4_family-1649|genus:Unknown;Target=species:rnd-4_family-1649|genus:Unknown 131 359 +
scaffold352|size110726	repeatmasker	match_part	92656	92888	1033	+	.	ID=scaffold352|size110726:hsp:76453:1.3.0.0;Parent=scaffold352|size110726:hit:38042:1.3.0.0;Target=species:rnd-4_family-1649|genus:Unknown 131 359 +
###
scaffold352|size110726	blastx	protein_match	39869	40987	466	+	.	ID=scaffold352|size110726:hit:38043:3.12.0.0;Name=jgi|Fracy1|208601|estExt_Genewise1Plus.C_61420;score=466
scaffold352|size110726	blastx	match_part	39869	40462	466	+	.	ID=scaffold352|size110726:hsp:76454:3.12.0.0;Parent=scaffold352|size110726:hit:38043:3.12.0.0;Target=jgi|Fracy1|208601|estExt_Genewise1Plus.C_61420 5 215 +;Gap=M594
scaffold352|size110726	blastx	match_part	40730	40987	179	+	.	ID=scaffold352|size110726:hsp:76455:3.12.0.0;Parent=scaffold352|size110726:hit:38043:3.12.0.0;Target=jgi|Fracy1|208601|estExt_Genewise1Plus.C_61420 247 336 +;Gap=M258
scaffold352|size110726	blastx	protein_match	39434	40987	793	+	.	ID=scaffold352|size110726:hit:38044:3.12.0.0;Name=jgi|Phatr2|50412|estExt_fgenesh1_pg.C_chr_290082;score=793
scaffold352|size110726	blastx	match_part	39434	40459	793	+	.	ID=scaffold352|size110726:hsp:76456:3.12.0.0;Parent=scaffold352|size110726:hit:38044:3.12.0.0;Target=jgi|Phatr2|50412|estExt_fgenesh1_pg.C_chr_290082 183 523 +;Gap=M1026
scaffold352|size110726	blastx	match_part	40694	40987	285	+	.	ID=scaffold352|size110726:hsp:76457:3.12.0.0;Parent=scaffold352|size110726:hit:38044:3.12.0.0;Target=jgi|Phatr2|50412|estExt_fgenesh1_pg.C_chr_290082 542 647 +;Gap=M294
scaffold352|size110726	blastx	protein_match	40103	40987	375	+	.	ID=scaffold352|size110726:hit:38045:3.12.0.0;Name=jgi|Fracy1|227597|fgenesh2_pm.12_%2523_130;score=375
scaffold352|size110726	blastx	match_part	40103	40468	375	+	.	ID=scaffold352|size110726:hsp:76458:3.12.0.0;Parent=scaffold352|size110726:hit:38045:3.12.0.0;Target=jgi|Fracy1|227597|fgenesh2_pm.12_%252523_130 1 124 +;Gap=M366
scaffold352|size110726	blastx	match_part	40551	40649	83	+	.	ID=scaffold352|size110726:hsp:76459:3.12.0.0;Parent=scaffold352|size110726:hit:38045:3.12.0.0;Target=jgi|Fracy1|227597|fgenesh2_pm.12_%252523_130 122 154 +;Gap=M99
scaffold352|size110726	blastx	match_part	40730	40987	238	+	.	ID=scaffold352|size110726:hsp:76460:3.12.0.0;Parent=scaffold352|size110726:hit:38045:3.12.0.0;Target=jgi|Fracy1|227597|fgenesh2_pm.12_%252523_130 151 246 +;Gap=M258
scaffold352|size110726	blastx	protein_match	39452	40993	797	+	.	ID=scaffold352|size110726:hit:38046:3.12.0.0;Name=jgi|Fracy1|231158|fgenesh2_pm.77_%2523_8;score=797
scaffold352|size110726	blastx	match_part	39452	40459	797	+	.	ID=scaffold352|size110726:hsp:76461:3.12.0.0;Parent=scaffold352|size110726:hit:38046:3.12.0.0;Target=jgi|Fracy1|231158|fgenesh2_pm.77_%252523_8 30 374 +;Gap=M1008
scaffold352|size110726	blastx	match_part	40730	40993	271	+	.	ID=scaffold352|size110726:hsp:76462:3.12.0.0;Parent=scaffold352|size110726:hit:38046:3.12.0.0;Target=jgi|Fracy1|231158|fgenesh2_pm.77_%252523_8 405 497 +;Gap=M264
scaffold352|size110726	blastx	protein_match	39530	40987	639	+	.	ID=scaffold352|size110726:hit:38047:3.12.0.0;Name=jgi|Fracy1|202684|e_gw1.77.33.1;score=639
scaffold352|size110726	blastx	match_part	39530	40462	639	+	.	ID=scaffold352|size110726:hsp:76463:3.12.0.0;Parent=scaffold352|size110726:hit:38047:3.12.0.0;Target=jgi|Fracy1|202684|e_gw1.77.33.1 61 391 +;Gap=M933
scaffold352|size110726	blastx	match_part	40563	40649	73	+	.	ID=scaffold352|size110726:hsp:76464:3.12.0.0;Parent=scaffold352|size110726:hit:38047:3.12.0.0;Target=jgi|Fracy1|202684|e_gw1.77.33.1 396 424 +;Gap=M87
scaffold352|size110726	blastx	match_part	40730	40987	219	+	.	ID=scaffold352|size110726:hsp:76465:3.12.0.0;Parent=scaffold352|size110726:hit:38047:3.12.0.0;Target=jgi|Fracy1|202684|e_gw1.77.33.1 421 490 +;Gap=M258
scaffold352|size110726	blastx	protein_match	39521	40987	742	+	.	ID=scaffold352|size110726:hit:38048:3.12.0.0;Name=jgi|Fracy1|182077|e_gw1.3.328.1;score=742
scaffold352|size110726	blastx	match_part	39521	40465	742	+	.	ID=scaffold352|size110726:hsp:76466:3.12.0.0;Parent=scaffold352|size110726:hit:38048:3.12.0.0;Target=jgi|Fracy1|182077|e_gw1.3.328.1 89 430 +;Gap=M945
scaffold352|size110726	blastx	match_part	40745	40987	220	+	.	ID=scaffold352|size110726:hsp:76467:3.12.0.0;Parent=scaffold352|size110726:hit:38048:3.12.0.0;Target=jgi|Fracy1|182077|e_gw1.3.328.1 464 561 +;Gap=M243
scaffold352|size110726	blastx	protein_match	39452	40456	622	+	.	ID=scaffold352|size110726:hit:38049:3.12.0.0;Name=jgi|Phatr2|50413|estExt_fgenesh1_pg.C_chr_290083;score=622
scaffold352|size110726	blastx	match_part	39452	40456	622	+	.	ID=scaffold352|size110726:hsp:76468:3.12.0.0;Parent=scaffold352|size110726:hit:38049:3.12.0.0;Target=jgi|Phatr2|50413|estExt_fgenesh1_pg.C_chr_290083 145 481 +;Gap=M1005
scaffold352|size110726	blastx	protein_match	39458	40987	776	+	.	ID=scaffold352|size110726:hit:38050:3.12.0.0;Name=jgi|Phatr2|41383|fgenesh1_pg.C_chr_29000098;score=776
scaffold352|size110726	blastx	match_part	39458	40465	776	+	.	ID=scaffold352|size110726:hsp:76469:3.12.0.0;Parent=scaffold352|size110726:hit:38050:3.12.0.0;Target=jgi|Phatr2|41383|fgenesh1_pg.C_chr_29000098 130 478 +;Gap=M1008
scaffold352|size110726	blastx	match_part	40560	40649	73	+	.	ID=scaffold352|size110726:hsp:76470:3.12.0.0;Parent=scaffold352|size110726:hit:38050:3.12.0.0;Target=jgi|Phatr2|41383|fgenesh1_pg.C_chr_29000098 480 509 +;Gap=M90
scaffold352|size110726	blastx	match_part	40730	40987	286	+	.	ID=scaffold352|size110726:hsp:76471:3.12.0.0;Parent=scaffold352|size110726:hit:38050:3.12.0.0;Target=jgi|Phatr2|41383|fgenesh1_pg.C_chr_29000098 506 594 +;Gap=M258
scaffold352|size110726	blastx	protein_match	40787	40987	135	+	.	ID=scaffold352|size110726:hit:38051:3.12.0.0;Name=jgi|Thaoce1|89646|rna15824;score=135
scaffold352|size110726	blastx	match_part	40787	40987	135	+	.	ID=scaffold352|size110726:hsp:76472:3.12.0.0;Parent=scaffold352|size110726:hit:38051:3.12.0.0;Target=jgi|Thaoce1|89646|rna15824 1 67 +;Gap=M201
scaffold352|size110726	blastx	protein_match	39177	40987	100	+	.	ID=scaffold352|size110726:hit:38052:3.12.0.0;Name=jgi|Thaps3|5961|fgenesh1_pg.C_chr_6000116;score=100
scaffold352|size110726	blastx	match_part	39177	39347	100	+	.	ID=scaffold352|size110726:hsp:76473:3.12.0.0;Parent=scaffold352|size110726:hit:38052:3.12.0.0;Target=jgi|Thaps3|5961|fgenesh1_pg.C_chr_6000116 116 173 +;Gap=M171
scaffold352|size110726	blastx	match_part	39452	40465	822	+	.	ID=scaffold352|size110726:hsp:76474:3.12.0.0;Parent=scaffold352|size110726:hit:38052:3.12.0.0;Target=jgi|Thaps3|5961|fgenesh1_pg.C_chr_6000116 180 520 +;Gap=M1014
scaffold352|size110726	blastx	match_part	40557	40649	85	+	.	ID=scaffold352|size110726:hsp:76475:3.12.0.0;Parent=scaffold352|size110726:hit:38052:3.12.0.0;Target=jgi|Thaps3|5961|fgenesh1_pg.C_chr_6000116 521 551 +;Gap=M93
scaffold352|size110726	blastx	match_part	40730	40987	281	+	.	ID=scaffold352|size110726:hsp:76476:3.12.0.0;Parent=scaffold352|size110726:hit:38052:3.12.0.0;Target=jgi|Thaps3|5961|fgenesh1_pg.C_chr_6000116 548 633 +;Gap=M258
scaffold352|size110726	blastx	protein_match	39452	40993	797	+	.	ID=scaffold352|size110726:hit:38053:3.12.0.0;Name=jgi|Fracy1|231158|fgenesh2_pm.77_%2523_8;score=797
scaffold352|size110726	blastx	match_part	39452	40459	797	+	.	ID=scaffold352|size110726:hsp:76477:3.12.0.0;Parent=scaffold352|size110726:hit:38053:3.12.0.0;Target=jgi|Fracy1|231158|fgenesh2_pm.77_%252523_8 30 374 +;Gap=M1008
scaffold352|size110726	blastx	match_part	40730	40993	271	+	.	ID=scaffold352|size110726:hsp:76478:3.12.0.0;Parent=scaffold352|size110726:hit:38053:3.12.0.0;Target=jgi|Fracy1|231158|fgenesh2_pm.77_%252523_8 405 497 +;Gap=M264
scaffold352|size110726	blastx	protein_match	39234	40987	84	+	.	ID=scaffold352|size110726:hit:38054:3.12.0.0;Name=jgi|Thaps3|22472|estExt_fgenesh1_pg.C_chr_40823;score=84
scaffold352|size110726	blastx	match_part	39234	39341	84	+	.	ID=scaffold352|size110726:hsp:76479:3.12.0.0;Parent=scaffold352|size110726:hit:38054:3.12.0.0;Target=jgi|Thaps3|22472|estExt_fgenesh1_pg.C_chr_40823 112 147 +;Gap=M108
scaffold352|size110726	blastx	match_part	39452	40987	968	+	.	ID=scaffold352|size110726:hsp:76480:3.12.0.0;Parent=scaffold352|size110726:hit:38054:3.12.0.0;Target=jgi|Thaps3|22472|estExt_fgenesh1_pg.C_chr_40823 158 610 +;Gap=M1536
scaffold352|size110726	blastx	protein_match	39530	40987	639	+	.	ID=scaffold352|size110726:hit:38055:3.12.0.0;Name=jgi|Fracy1|202684|e_gw1.77.33.1;score=639
scaffold352|size110726	blastx	match_part	39530	40462	639	+	.	ID=scaffold352|size110726:hsp:76481:3.12.0.0;Parent=scaffold352|size110726:hit:38055:3.12.0.0;Target=jgi|Fracy1|202684|e_gw1.77.33.1 61 391 +;Gap=M933
scaffold352|size110726	blastx	match_part	40563	40649	73	+	.	ID=scaffold352|size110726:hsp:76482:3.12.0.0;Parent=scaffold352|size110726:hit:38055:3.12.0.0;Target=jgi|Fracy1|202684|e_gw1.77.33.1 396 424 +;Gap=M87
scaffold352|size110726	blastx	match_part	40730	40987	219	+	.	ID=scaffold352|size110726:hsp:76483:3.12.0.0;Parent=scaffold352|size110726:hit:38055:3.12.0.0;Target=jgi|Fracy1|202684|e_gw1.77.33.1 421 490 +;Gap=M258
scaffold352|size110726	blastx	protein_match	40103	40987	375	+	.	ID=scaffold352|size110726:hit:38056:3.12.0.0;Name=jgi|Fracy1|227597|fgenesh2_pm.12_%2523_130;score=375
scaffold352|size110726	blastx	match_part	40103	40468	375	+	.	ID=scaffold352|size110726:hsp:76484:3.12.0.0;Parent=scaffold352|size110726:hit:38056:3.12.0.0;Target=jgi|Fracy1|227597|fgenesh2_pm.12_%252523_130 1 124 +;Gap=M366
scaffold352|size110726	blastx	match_part	40551	40649	83	+	.	ID=scaffold352|size110726:hsp:76485:3.12.0.0;Parent=scaffold352|size110726:hit:38056:3.12.0.0;Target=jgi|Fracy1|227597|fgenesh2_pm.12_%252523_130 122 154 +;Gap=M99
scaffold352|size110726	blastx	match_part	40730	40987	238	+	.	ID=scaffold352|size110726:hsp:76486:3.12.0.0;Parent=scaffold352|size110726:hit:38056:3.12.0.0;Target=jgi|Fracy1|227597|fgenesh2_pm.12_%252523_130 151 246 +;Gap=M258
scaffold352|size110726	blastx	protein_match	39231	40984	122	+	.	ID=scaffold352|size110726:hit:38057:3.12.0.0;Name=jgi|Thaoce1|83418|rna19297;score=122
scaffold352|size110726	blastx	match_part	39231	39347	122	+	.	ID=scaffold352|size110726:hsp:76487:3.12.0.0;Parent=scaffold352|size110726:hit:38057:3.12.0.0;Target=jgi|Thaoce1|83418|rna19297 151 189 +;Gap=M117
scaffold352|size110726	blastx	match_part	39434	40459	1161	+	.	ID=scaffold352|size110726:hsp:76488:3.12.0.0;Parent=scaffold352|size110726:hit:38057:3.12.0.0;Target=jgi|Thaoce1|83418|rna19297 190 547 +;Gap=M1026
scaffold352|size110726	blastx	match_part	40551	40649	129	+	.	ID=scaffold352|size110726:hsp:76489:3.12.0.0;Parent=scaffold352|size110726:hit:38057:3.12.0.0;Target=jgi|Thaoce1|83418|rna19297 548 580 +;Gap=M99
scaffold352|size110726	blastx	match_part	40730	40984	264	+	.	ID=scaffold352|size110726:hsp:76490:3.12.0.0;Parent=scaffold352|size110726:hit:38057:3.12.0.0;Target=jgi|Thaoce1|83418|rna19297 577 660 +;Gap=M255
scaffold352|size110726	blastx	protein_match	38342	40795	186	+	.	ID=scaffold352|size110726:hit:38058:3.12.0.0;Name=jgi|Thaps3|5898|fgenesh1_pg.C_chr_6000053;score=186
scaffold352|size110726	blastx	match_part	38342	38575	186	+	.	ID=scaffold352|size110726:hsp:76491:3.12.0.0;Parent=scaffold352|size110726:hit:38058:3.12.0.0;Target=jgi|Thaps3|5898|fgenesh1_pg.C_chr_6000053 38 123 +;Gap=M234
scaffold352|size110726	blastx	match_part	39153	39365	158	+	.	ID=scaffold352|size110726:hsp:76492:3.12.0.0;Parent=scaffold352|size110726:hit:38058:3.12.0.0;Target=jgi|Thaps3|5898|fgenesh1_pg.C_chr_6000053 121 194 +;Gap=M213
scaffold352|size110726	blastx	match_part	39434	40459	1323	+	.	ID=scaffold352|size110726:hsp:76493:3.12.0.0;Parent=scaffold352|size110726:hit:38058:3.12.0.0;Target=jgi|Thaps3|5898|fgenesh1_pg.C_chr_6000053 189 538 +;Gap=M1026
scaffold352|size110726	blastx	match_part	40500	40649	154	+	.	ID=scaffold352|size110726:hsp:76494:3.12.0.0;Parent=scaffold352|size110726:hit:38058:3.12.0.0;Target=jgi|Thaps3|5898|fgenesh1_pg.C_chr_6000053 518 571 +;Gap=M150
scaffold352|size110726	blastx	match_part	40730	40795	102	+	.	ID=scaffold352|size110726:hsp:76495:3.12.0.0;Parent=scaffold352|size110726:hit:38058:3.12.0.0;Target=jgi|Thaps3|5898|fgenesh1_pg.C_chr_6000053 568 589 +;Gap=M66
scaffold352|size110726	blastx	protein_match	39545	40987	698	+	.	ID=scaffold352|size110726:hit:38059:3.12.0.0;Name=jgi|Fracy1|276987|estExt_fgenesh2_pm.C_170060;score=698
scaffold352|size110726	blastx	match_part	39545	40459	698	+	.	ID=scaffold352|size110726:hsp:76496:3.12.0.0;Parent=scaffold352|size110726:hit:38059:3.12.0.0;Target=jgi|Fracy1|276987|estExt_fgenesh2_pm.C_170060 59 381 +;Gap=M915
scaffold352|size110726	blastx	match_part	40554	40649	94	+	.	ID=scaffold352|size110726:hsp:76497:3.12.0.0;Parent=scaffold352|size110726:hit:38059:3.12.0.0;Target=jgi|Fracy1|276987|estExt_fgenesh2_pm.C_170060 383 414 +;Gap=M96
scaffold352|size110726	blastx	match_part	40730	40987	262	+	.	ID=scaffold352|size110726:hsp:76498:3.12.0.0;Parent=scaffold352|size110726:hit:38059:3.12.0.0;Target=jgi|Fracy1|276987|estExt_fgenesh2_pm.C_170060 411 498 +;Gap=M258
scaffold352|size110726	blastx	protein_match	39545	40987	698	+	.	ID=scaffold352|size110726:hit:38060:3.12.0.0;Name=jgi|Fracy1|276987|estExt_fgenesh2_pm.C_170060;score=698
scaffold352|size110726	blastx	match_part	39545	40459	698	+	.	ID=scaffold352|size110726:hsp:76499:3.12.0.0;Parent=scaffold352|size110726:hit:38060:3.12.0.0;Target=jgi|Fracy1|276987|estExt_fgenesh2_pm.C_170060 59 381 +;Gap=M915
scaffold352|size110726	blastx	match_part	40554	40649	94	+	.	ID=scaffold352|size110726:hsp:76500:3.12.0.0;Parent=scaffold352|size110726:hit:38060:3.12.0.0;Target=jgi|Fracy1|276987|estExt_fgenesh2_pm.C_170060 383 414 +;Gap=M96
scaffold352|size110726	blastx	match_part	40730	40987	262	+	.	ID=scaffold352|size110726:hsp:76501:3.12.0.0;Parent=scaffold352|size110726:hit:38060:3.12.0.0;Target=jgi|Fracy1|276987|estExt_fgenesh2_pm.C_170060 411 498 +;Gap=M258
scaffold352|size110726	blastx	protein_match	39530	40987	639	+	.	ID=scaffold352|size110726:hit:38061:3.12.0.0;Name=jgi|Fracy1|202684|e_gw1.77.33.1;score=639
scaffold352|size110726	blastx	match_part	39530	40462	639	+	.	ID=scaffold352|size110726:hsp:76502:3.12.0.0;Parent=scaffold352|size110726:hit:38061:3.12.0.0;Target=jgi|Fracy1|202684|e_gw1.77.33.1 61 391 +;Gap=M933
scaffold352|size110726	blastx	match_part	40563	40649	73	+	.	ID=scaffold352|size110726:hsp:76503:3.12.0.0;Parent=scaffold352|size110726:hit:38061:3.12.0.0;Target=jgi|Fracy1|202684|e_gw1.77.33.1 396 424 +;Gap=M87
scaffold352|size110726	blastx	match_part	40730	40987	219	+	.	ID=scaffold352|size110726:hsp:76504:3.12.0.0;Parent=scaffold352|size110726:hit:38061:3.12.0.0;Target=jgi|Fracy1|202684|e_gw1.77.33.1 421 490 +;Gap=M258
scaffold352|size110726	blastx	protein_match	39521	40987	742	+	.	ID=scaffold352|size110726:hit:38062:3.12.0.0;Name=jgi|Fracy1|182077|e_gw1.3.328.1;score=742
scaffold352|size110726	blastx	match_part	39521	40465	742	+	.	ID=scaffold352|size110726:hsp:76505:3.12.0.0;Parent=scaffold352|size110726:hit:38062:3.12.0.0;Target=jgi|Fracy1|182077|e_gw1.3.328.1 89 430 +;Gap=M945
scaffold352|size110726	blastx	match_part	40745	40987	220	+	.	ID=scaffold352|size110726:hsp:76506:3.12.0.0;Parent=scaffold352|size110726:hit:38062:3.12.0.0;Target=jgi|Fracy1|182077|e_gw1.3.328.1 464 561 +;Gap=M243
scaffold352|size110726	blastx	protein_match	39434	40318	678	+	.	ID=scaffold352|size110726:hit:38063:3.12.0.0;Name=jgi|Phatr2|50416|estExt_fgenesh1_pg.C_chr_290086;score=678
scaffold352|size110726	blastx	match_part	39434	40318	678	+	.	ID=scaffold352|size110726:hsp:76507:3.12.0.0;Parent=scaffold352|size110726:hit:38063:3.12.0.0;Target=jgi|Phatr2|50416|estExt_fgenesh1_pg.C_chr_290086 183 476 +;Gap=M885
scaffold352|size110726	blastx	protein_match	39255	40054	81	+	.	ID=scaffold352|size110726:hit:38064:3.12.0.0;Name=jgi|Thaoce1|89648|rna15826;score=81
scaffold352|size110726	blastx	match_part	39255	39341	81	+	.	ID=scaffold352|size110726:hsp:76508:3.12.0.0;Parent=scaffold352|size110726:hit:38064:3.12.0.0;Target=jgi|Thaoce1|89648|rna15826 111 139 +;Gap=M87
scaffold352|size110726	blastx	match_part	39458	40054	338	+	.	ID=scaffold352|size110726:hsp:76509:3.12.0.0;Parent=scaffold352|size110726:hit:38064:3.12.0.0;Target=jgi|Thaoce1|89648|rna15826 157 369 +;Gap=M597
scaffold352|size110726	blastx	protein_match	39252	40987	83	+	.	ID=scaffold352|size110726:hit:38065:3.12.0.0;Name=jgi|Thaps3|22776|estExt_fgenesh1_pg.C_chr_50534;score=83
scaffold352|size110726	blastx	match_part	39252	39359	83	+	.	ID=scaffold352|size110726:hsp:76510:3.12.0.0;Parent=scaffold352|size110726:hit:38065:3.12.0.0;Target=jgi|Thaps3|22776|estExt_fgenesh1_pg.C_chr_50534 29 64 +;Gap=M108
scaffold352|size110726	blastx	match_part	39452	40465	735	+	.	ID=scaffold352|size110726:hsp:76511:3.12.0.0;Parent=scaffold352|size110726:hit:38065:3.12.0.0;Target=jgi|Thaps3|22776|estExt_fgenesh1_pg.C_chr_50534 68 445 +;Gap=M1014
scaffold352|size110726	blastx	match_part	40551	40649	90	+	.	ID=scaffold352|size110726:hsp:76512:3.12.0.0;Parent=scaffold352|size110726:hit:38065:3.12.0.0;Target=jgi|Thaps3|22776|estExt_fgenesh1_pg.C_chr_50534 445 477 +;Gap=M99
scaffold352|size110726	blastx	match_part	40730	40987	273	+	.	ID=scaffold352|size110726:hsp:76513:3.12.0.0;Parent=scaffold352|size110726:hit:38065:3.12.0.0;Target=jgi|Thaps3|22776|estExt_fgenesh1_pg.C_chr_50534 474 561 +;Gap=M258
scaffold352|size110726	blastx	protein_match	39452	40993	797	+	.	ID=scaffold352|size110726:hit:38066:3.12.0.0;Name=jgi|Fracy1|231158|fgenesh2_pm.77_%2523_8;score=797
scaffold352|size110726	blastx	match_part	39452	40459	797	+	.	ID=scaffold352|size110726:hsp:76514:3.12.0.0;Parent=scaffold352|size110726:hit:38066:3.12.0.0;Target=jgi|Fracy1|231158|fgenesh2_pm.77_%252523_8 30 374 +;Gap=M1008
scaffold352|size110726	blastx	match_part	40730	40993	271	+	.	ID=scaffold352|size110726:hsp:76515:3.12.0.0;Parent=scaffold352|size110726:hit:38066:3.12.0.0;Target=jgi|Fracy1|231158|fgenesh2_pm.77_%252523_8 405 497 +;Gap=M264
scaffold352|size110726	blastx	protein_match	39545	40987	698	+	.	ID=scaffold352|size110726:hit:38067:3.12.0.0;Name=jgi|Fracy1|276987|estExt_fgenesh2_pm.C_170060;score=698
scaffold352|size110726	blastx	match_part	39545	40459	698	+	.	ID=scaffold352|size110726:hsp:76516:3.12.0.0;Parent=scaffold352|size110726:hit:38067:3.12.0.0;Target=jgi|Fracy1|276987|estExt_fgenesh2_pm.C_170060 59 381 +;Gap=M915
scaffold352|size110726	blastx	match_part	40554	40649	94	+	.	ID=scaffold352|size110726:hsp:76517:3.12.0.0;Parent=scaffold352|size110726:hit:38067:3.12.0.0;Target=jgi|Fracy1|276987|estExt_fgenesh2_pm.C_170060 383 414 +;Gap=M96
scaffold352|size110726	blastx	match_part	40730	40987	262	+	.	ID=scaffold352|size110726:hsp:76518:3.12.0.0;Parent=scaffold352|size110726:hit:38067:3.12.0.0;Target=jgi|Fracy1|276987|estExt_fgenesh2_pm.C_170060 411 498 +;Gap=M258
scaffold352|size110726	blastx	protein_match	39452	40456	618	+	.	ID=scaffold352|size110726:hit:38068:3.12.0.0;Name=jgi|Phatr2|50417|estExt_fgenesh1_pg.C_chr_290087;score=618
scaffold352|size110726	blastx	match_part	39452	40456	618	+	.	ID=scaffold352|size110726:hsp:76519:3.12.0.0;Parent=scaffold352|size110726:hit:38068:3.12.0.0;Target=jgi|Phatr2|50417|estExt_fgenesh1_pg.C_chr_290087 143 479 +;Gap=M1005
scaffold352|size110726	blastx	protein_match	39914	40987	473	+	.	ID=scaffold352|size110726:hit:38069:3.12.0.0;Name=jgi|Fracy1|272778|estExt_fgenesh2_kg.C_580010;score=473
scaffold352|size110726	blastx	match_part	39914	40459	473	+	.	ID=scaffold352|size110726:hsp:76520:3.12.0.0;Parent=scaffold352|size110726:hit:38069:3.12.0.0;Target=jgi|Fracy1|272778|estExt_fgenesh2_kg.C_580010 1 186 +;Gap=M546
scaffold352|size110726	blastx	match_part	40554	40649	95	+	.	ID=scaffold352|size110726:hsp:76521:3.12.0.0;Parent=scaffold352|size110726:hit:38069:3.12.0.0;Target=jgi|Fracy1|272778|estExt_fgenesh2_kg.C_580010 188 219 +;Gap=M96
scaffold352|size110726	blastx	match_part	40730	40987	271	+	.	ID=scaffold352|size110726:hsp:76522:3.12.0.0;Parent=scaffold352|size110726:hit:38069:3.12.0.0;Target=jgi|Fracy1|272778|estExt_fgenesh2_kg.C_580010 216 303 +;Gap=M258
scaffold352|size110726	blastx	protein_match	40103	40987	375	+	.	ID=scaffold352|size110726:hit:38070:3.12.0.0;Name=jgi|Fracy1|227597|fgenesh2_pm.12_%2523_130;score=375
scaffold352|size110726	blastx	match_part	40103	40468	375	+	.	ID=scaffold352|size110726:hsp:76523:3.12.0.0;Parent=scaffold352|size110726:hit:38070:3.12.0.0;Target=jgi|Fracy1|227597|fgenesh2_pm.12_%252523_130 1 124 +;Gap=M366
scaffold352|size110726	blastx	match_part	40551	40649	83	+	.	ID=scaffold352|size110726:hsp:76524:3.12.0.0;Parent=scaffold352|size110726:hit:38070:3.12.0.0;Target=jgi|Fracy1|227597|fgenesh2_pm.12_%252523_130 122 154 +;Gap=M99
scaffold352|size110726	blastx	match_part	40730	40987	238	+	.	ID=scaffold352|size110726:hsp:76525:3.12.0.0;Parent=scaffold352|size110726:hit:38070:3.12.0.0;Target=jgi|Fracy1|227597|fgenesh2_pm.12_%252523_130 151 246 +;Gap=M258
scaffold352|size110726	blastx	protein_match	39869	40987	462	+	.	ID=scaffold352|size110726:hit:38071:3.12.0.0;Name=jgi|Fracy1|213401|estExt_Genewise1Plus.C_400047;score=462
scaffold352|size110726	blastx	match_part	39869	40462	462	+	.	ID=scaffold352|size110726:hsp:76526:3.12.0.0;Parent=scaffold352|size110726:hit:38071:3.12.0.0;Target=jgi|Fracy1|213401|estExt_Genewise1Plus.C_400047 5 215 +;Gap=M594
scaffold352|size110726	blastx	match_part	40730	40987	198	+	.	ID=scaffold352|size110726:hsp:76527:3.12.0.0;Parent=scaffold352|size110726:hit:38071:3.12.0.0;Target=jgi|Fracy1|213401|estExt_Genewise1Plus.C_400047 247 330 +;Gap=M258
scaffold352|size110726	blastx	protein_match	39869	40987	466	+	.	ID=scaffold352|size110726:hit:38072:3.12.0.0;Name=jgi|Fracy1|208601|estExt_Genewise1Plus.C_61420;score=466
scaffold352|size110726	blastx	match_part	39869	40462	466	+	.	ID=scaffold352|size110726:hsp:76528:3.12.0.0;Parent=scaffold352|size110726:hit:38072:3.12.0.0;Target=jgi|Fracy1|208601|estExt_Genewise1Plus.C_61420 5 215 +;Gap=M594
scaffold352|size110726	blastx	match_part	40730	40987	179	+	.	ID=scaffold352|size110726:hsp:76529:3.12.0.0;Parent=scaffold352|size110726:hit:38072:3.12.0.0;Target=jgi|Fracy1|208601|estExt_Genewise1Plus.C_61420 247 336 +;Gap=M258
scaffold352|size110726	blastx	protein_match	39434	40987	820	+	.	ID=scaffold352|size110726:hit:38073:3.12.0.0;Name=jgi|Thaoce1|83422|rna19301;score=820
scaffold352|size110726	blastx	match_part	39434	40459	820	+	.	ID=scaffold352|size110726:hsp:76530:3.12.0.0;Parent=scaffold352|size110726:hit:38073:3.12.0.0;Target=jgi|Thaoce1|83422|rna19301 171 514 +;Gap=M1026
scaffold352|size110726	blastx	match_part	40551	40649	75	+	.	ID=scaffold352|size110726:hsp:76531:3.12.0.0;Parent=scaffold352|size110726:hit:38073:3.12.0.0;Target=jgi|Thaoce1|83422|rna19301 515 547 +;Gap=M99
scaffold352|size110726	blastx	match_part	40757	40987	197	+	.	ID=scaffold352|size110726:hsp:76532:3.12.0.0;Parent=scaffold352|size110726:hit:38073:3.12.0.0;Target=jgi|Thaoce1|83422|rna19301 574 645 +;Gap=M231
scaffold352|size110726	blastx	protein_match	39521	40987	742	+	.	ID=scaffold352|size110726:hit:38074:3.12.0.0;Name=jgi|Fracy1|182077|e_gw1.3.328.1;score=742
scaffold352|size110726	blastx	match_part	39521	40465	742	+	.	ID=scaffold352|size110726:hsp:76533:3.12.0.0;Parent=scaffold352|size110726:hit:38074:3.12.0.0;Target=jgi|Fracy1|182077|e_gw1.3.328.1 89 430 +;Gap=M945
scaffold352|size110726	blastx	match_part	40745	40987	220	+	.	ID=scaffold352|size110726:hsp:76534:3.12.0.0;Parent=scaffold352|size110726:hit:38074:3.12.0.0;Target=jgi|Fracy1|182077|e_gw1.3.328.1 464 561 +;Gap=M243
scaffold352|size110726	blastx	protein_match	39503	40987	695	+	.	ID=scaffold352|size110726:hit:38075:3.12.0.0;Name=jgi|Fracy1|200576|e_gw1.54.9.1;score=695
scaffold352|size110726	blastx	match_part	39503	40468	695	+	.	ID=scaffold352|size110726:hsp:76535:3.12.0.0;Parent=scaffold352|size110726:hit:38075:3.12.0.0;Target=jgi|Fracy1|200576|e_gw1.54.9.1 32 370 +;Gap=M966
scaffold352|size110726	blastx	match_part	40500	40649	84	+	.	ID=scaffold352|size110726:hsp:76536:3.12.0.0;Parent=scaffold352|size110726:hit:38075:3.12.0.0;Target=jgi|Fracy1|200576|e_gw1.54.9.1 347 400 +;Gap=M150
scaffold352|size110726	blastx	match_part	40730	40987	245	+	.	ID=scaffold352|size110726:hsp:76537:3.12.0.0;Parent=scaffold352|size110726:hit:38075:3.12.0.0;Target=jgi|Fracy1|200576|e_gw1.54.9.1 397 489 +;Gap=M258
scaffold352|size110726	blastx	protein_match	39869	40987	466	+	.	ID=scaffold352|size110726:hit:38076:3.12.0.0;Name=jgi|Fracy1|208601|estExt_Genewise1Plus.C_61420;score=466
scaffold352|size110726	blastx	match_part	39869	40462	466	+	.	ID=scaffold352|size110726:hsp:76538:3.12.0.0;Parent=scaffold352|size110726:hit:38076:3.12.0.0;Target=jgi|Fracy1|208601|estExt_Genewise1Plus.C_61420 5 215 +;Gap=M594
scaffold352|size110726	blastx	match_part	40730	40987	179	+	.	ID=scaffold352|size110726:hsp:76539:3.12.0.0;Parent=scaffold352|size110726:hit:38076:3.12.0.0;Target=jgi|Fracy1|208601|estExt_Genewise1Plus.C_61420 247 336 +;Gap=M258
scaffold352|size110726	blastx	protein_match	39986	40954	207	+	.	ID=scaffold352|size110726:hit:38077:3.12.0.0;Name=jgi|Thaoce1|103174|rna4096;score=207
scaffold352|size110726	blastx	match_part	39986	40459	207	+	.	ID=scaffold352|size110726:hsp:76540:3.12.0.0;Parent=scaffold352|size110726:hit:38077:3.12.0.0;Target=jgi|Thaoce1|103174|rna4096 45 179 +;Gap=M474
scaffold352|size110726	blastx	match_part	40557	40649	85	+	.	ID=scaffold352|size110726:hsp:76541:3.12.0.0;Parent=scaffold352|size110726:hit:38077:3.12.0.0;Target=jgi|Thaoce1|103174|rna4096 183 213 +;Gap=M93
scaffold352|size110726	blastx	match_part	40730	40954	196	+	.	ID=scaffold352|size110726:hsp:76542:3.12.0.0;Parent=scaffold352|size110726:hit:38077:3.12.0.0;Target=jgi|Thaoce1|103174|rna4096 210 283 +;Gap=M225
scaffold352|size110726	blastx	protein_match	51816	52408	161	-	.	ID=scaffold352|size110726:hit:38078:3.12.0.0;Name=jgi|Fracy1|141156|gw1.33.51.1;score=161
scaffold352|size110726	blastx	match_part	52100	52408	258	-	.	ID=scaffold352|size110726:hsp:76543:3.12.0.0;Parent=scaffold352|size110726:hit:38078:3.12.0.0;Target=jgi|Fracy1|141156|gw1.33.51.1 8 113 +;Gap=M309
scaffold352|size110726	blastx	match_part	51816	52082	161	-	.	ID=scaffold352|size110726:hsp:76544:3.12.0.0;Parent=scaffold352|size110726:hit:38078:3.12.0.0;Target=jgi|Fracy1|141156|gw1.33.51.1 124 212 +;Gap=M267
scaffold352|size110726	blastx	protein_match	51816	52408	161	-	.	ID=scaffold352|size110726:hit:38079:3.12.0.0;Name=jgi|Fracy1|141156|gw1.33.51.1;score=161
scaffold352|size110726	blastx	match_part	52100	52408	258	-	.	ID=scaffold352|size110726:hsp:76545:3.12.0.0;Parent=scaffold352|size110726:hit:38079:3.12.0.0;Target=jgi|Fracy1|141156|gw1.33.51.1 8 113 +;Gap=M309
scaffold352|size110726	blastx	match_part	51816	52082	161	-	.	ID=scaffold352|size110726:hsp:76546:3.12.0.0;Parent=scaffold352|size110726:hit:38079:3.12.0.0;Target=jgi|Fracy1|141156|gw1.33.51.1 124 212 +;Gap=M267
scaffold352|size110726	blastx	protein_match	53796	54573	549	+	.	ID=scaffold352|size110726:hit:38080:3.12.0.0;Name=jgi|Thaoce1|71035|rna22403;score=549
scaffold352|size110726	blastx	match_part	53796	54380	549	+	.	ID=scaffold352|size110726:hsp:76547:3.12.0.0;Parent=scaffold352|size110726:hit:38080:3.12.0.0;Target=jgi|Thaoce1|71035|rna22403 1 196 +;Gap=M585
scaffold352|size110726	blastx	match_part	54427	54573	140	+	.	ID=scaffold352|size110726:hsp:76548:3.12.0.0;Parent=scaffold352|size110726:hit:38080:3.12.0.0;Target=jgi|Thaoce1|71035|rna22403 188 236 +;Gap=M147
scaffold352|size110726	blastx	protein_match	53823	54377	400	+	.	ID=scaffold352|size110726:hit:38081:3.12.0.0;Name=jgi|Fracy1|196320|e_gw1.27.141.1;score=400
scaffold352|size110726	blastx	match_part	53823	54377	400	+	.	ID=scaffold352|size110726:hsp:76549:3.12.0.0;Parent=scaffold352|size110726:hit:38081:3.12.0.0;Target=jgi|Fracy1|196320|e_gw1.27.141.1 1 188 +;Gap=M555
scaffold352|size110726	blastx	protein_match	53823	54377	400	+	.	ID=scaffold352|size110726:hit:38082:3.12.0.0;Name=jgi|Fracy1|196320|e_gw1.27.141.1;score=400
scaffold352|size110726	blastx	match_part	53823	54377	400	+	.	ID=scaffold352|size110726:hsp:76550:3.12.0.0;Parent=scaffold352|size110726:hit:38082:3.12.0.0;Target=jgi|Fracy1|196320|e_gw1.27.141.1 1 188 +;Gap=M555
scaffold352|size110726	blastx	protein_match	53808	54014	219	+	.	ID=scaffold352|size110726:hit:38083:3.12.0.0;Name=jgi|Thaoce1|90296|rna33055;score=219
scaffold352|size110726	blastx	match_part	53808	54014	219	+	.	ID=scaffold352|size110726:hsp:76551:3.12.0.0;Parent=scaffold352|size110726:hit:38083:3.12.0.0;Target=jgi|Thaoce1|90296|rna33055 2 72 +;Gap=M207
scaffold352|size110726	blastx	protein_match	53808	54573	635	+	.	ID=scaffold352|size110726:hit:38084:3.12.0.0;Name=jgi|Thaps3|269866|estExt_thaps1_ua_kg.C_chr_16a0014;score=635
scaffold352|size110726	blastx	match_part	53808	54383	635	+	.	ID=scaffold352|size110726:hsp:76552:3.12.0.0;Parent=scaffold352|size110726:hit:38084:3.12.0.0;Target=jgi|Thaps3|269866|estExt_thaps1_ua_kg.C_chr_16a0014 5 199 +;Gap=M576
scaffold352|size110726	blastx	match_part	54445	54573	141	+	.	ID=scaffold352|size110726:hsp:76553:3.12.0.0;Parent=scaffold352|size110726:hit:38084:3.12.0.0;Target=jgi|Thaps3|269866|estExt_thaps1_ua_kg.C_chr_16a0014 196 238 +;Gap=M129
scaffold352|size110726	blastx	protein_match	53832	54377	406	+	.	ID=scaffold352|size110726:hit:38085:3.12.0.0;Name=jgi|Fracy1|197795|e_gw1.35.31.1;score=406
scaffold352|size110726	blastx	match_part	53832	54377	406	+	.	ID=scaffold352|size110726:hsp:76554:3.12.0.0;Parent=scaffold352|size110726:hit:38085:3.12.0.0;Target=jgi|Fracy1|197795|e_gw1.35.31.1 5 188 +;Gap=M546
scaffold352|size110726	blastx	protein_match	53841	54377	346	+	.	ID=scaffold352|size110726:hit:38086:3.12.0.0;Name=jgi|Phatr2|37658|fgenesh1_pg.C_chr_13000268;score=346
scaffold352|size110726	blastx	match_part	53841	54377	346	+	.	ID=scaffold352|size110726:hsp:76555:3.12.0.0;Parent=scaffold352|size110726:hit:38086:3.12.0.0;Target=jgi|Phatr2|37658|fgenesh1_pg.C_chr_13000268 7 182 +;Gap=M537
scaffold352|size110726	blastx	protein_match	53823	54377	400	+	.	ID=scaffold352|size110726:hit:38087:3.12.0.0;Name=jgi|Fracy1|196320|e_gw1.27.141.1;score=400
scaffold352|size110726	blastx	match_part	53823	54377	400	+	.	ID=scaffold352|size110726:hsp:76556:3.12.0.0;Parent=scaffold352|size110726:hit:38087:3.12.0.0;Target=jgi|Fracy1|196320|e_gw1.27.141.1 1 188 +;Gap=M555
scaffold352|size110726	blastx	protein_match	55718	57183	138	-	.	ID=scaffold352|size110726:hit:38088:3.12.0.0;Name=jgi|Thaoce1|71036|rna22404;score=138
scaffold352|size110726	blastx	match_part	55915	57183	1107	-	.	ID=scaffold352|size110726:hsp:76557:3.12.0.0;Parent=scaffold352|size110726:hit:38088:3.12.0.0;Target=jgi|Thaoce1|71036|rna22404 43 422 +;Gap=M1269
scaffold352|size110726	blastx	match_part	55718	55843	138	-	.	ID=scaffold352|size110726:hsp:76558:3.12.0.0;Parent=scaffold352|size110726:hit:38088:3.12.0.0;Target=jgi|Thaoce1|71036|rna22404 421 462 +;Gap=M126
scaffold352|size110726	blastx	protein_match	55712	57195	142	-	.	ID=scaffold352|size110726:hit:38089:3.12.0.0;Name=jgi|Thaps3|10396|fgenesh1_pg.C_chr_16a000077;score=142
scaffold352|size110726	blastx	match_part	55915	57195	1323	-	.	ID=scaffold352|size110726:hsp:76559:3.12.0.0;Parent=scaffold352|size110726:hit:38089:3.12.0.0;Target=jgi|Thaps3|10396|fgenesh1_pg.C_chr_16a000077 44 448 +;Gap=M1281
scaffold352|size110726	blastx	match_part	55712	55843	142	-	.	ID=scaffold352|size110726:hsp:76560:3.12.0.0;Parent=scaffold352|size110726:hit:38089:3.12.0.0;Target=jgi|Thaps3|10396|fgenesh1_pg.C_chr_16a000077 447 490 +;Gap=M132
scaffold352|size110726	blastx	protein_match	55721	56088	96	-	.	ID=scaffold352|size110726:hit:38090:3.12.0.0;Name=jgi|Fracy1|253870|fgenesh2_pg.51_%2523_3;score=96
scaffold352|size110726	blastx	match_part	55915	56088	150	-	.	ID=scaffold352|size110726:hsp:76561:3.12.0.0;Parent=scaffold352|size110726:hit:38090:3.12.0.0;Target=jgi|Fracy1|253870|fgenesh2_pg.51_%252523_3 66 123 +;Gap=M174
scaffold352|size110726	blastx	match_part	55721	55843	96	-	.	ID=scaffold352|size110726:hsp:76562:3.12.0.0;Parent=scaffold352|size110726:hit:38090:3.12.0.0;Target=jgi|Fracy1|253870|fgenesh2_pg.51_%252523_3 122 164 +;Gap=M123
scaffold352|size110726	blastx	protein_match	55721	57297	96	-	.	ID=scaffold352|size110726:hit:38091:3.12.0.0;Name=jgi|Fracy1|207505|estExt_Genewise1Plus.C_50146;score=96
scaffold352|size110726	blastx	match_part	55915	57297	953	-	.	ID=scaffold352|size110726:hsp:76563:3.12.0.0;Parent=scaffold352|size110726:hit:38091:3.12.0.0;Target=jgi|Fracy1|207505|estExt_Genewise1Plus.C_50146 18 434 +;Gap=M1383
scaffold352|size110726	blastx	match_part	55721	55843	96	-	.	ID=scaffold352|size110726:hsp:76564:3.12.0.0;Parent=scaffold352|size110726:hit:38091:3.12.0.0;Target=jgi|Fracy1|207505|estExt_Genewise1Plus.C_50146 433 475 +;Gap=M123
scaffold352|size110726	blastx	protein_match	55888	57171	847	-	.	ID=scaffold352|size110726:hit:38092:3.12.0.0;Name=jgi|Phatr2|35832|fgenesh1_pg.C_chr_8000354;score=847
scaffold352|size110726	blastx	match_part	55888	57171	847	-	.	ID=scaffold352|size110726:hsp:76565:3.12.0.0;Parent=scaffold352|size110726:hit:38092:3.12.0.0;Target=jgi|Phatr2|35832|fgenesh1_pg.C_chr_8000354 36 436 +;Gap=M1284
scaffold352|size110726	blastx	protein_match	55721	57297	96	-	.	ID=scaffold352|size110726:hit:38093:3.12.0.0;Name=jgi|Fracy1|207505|estExt_Genewise1Plus.C_50146;score=96
scaffold352|size110726	blastx	match_part	55915	57297	953	-	.	ID=scaffold352|size110726:hsp:76566:3.12.0.0;Parent=scaffold352|size110726:hit:38093:3.12.0.0;Target=jgi|Fracy1|207505|estExt_Genewise1Plus.C_50146 18 434 +;Gap=M1383
scaffold352|size110726	blastx	match_part	55721	55843	96	-	.	ID=scaffold352|size110726:hsp:76567:3.12.0.0;Parent=scaffold352|size110726:hit:38093:3.12.0.0;Target=jgi|Fracy1|207505|estExt_Genewise1Plus.C_50146 433 475 +;Gap=M123
scaffold352|size110726	blastx	protein_match	55721	57297	96	-	.	ID=scaffold352|size110726:hit:38094:3.12.0.0;Name=jgi|Fracy1|207505|estExt_Genewise1Plus.C_50146;score=96
scaffold352|size110726	blastx	match_part	55915	57297	953	-	.	ID=scaffold352|size110726:hsp:76568:3.12.0.0;Parent=scaffold352|size110726:hit:38094:3.12.0.0;Target=jgi|Fracy1|207505|estExt_Genewise1Plus.C_50146 18 434 +;Gap=M1383
scaffold352|size110726	blastx	match_part	55721	55843	96	-	.	ID=scaffold352|size110726:hsp:76569:3.12.0.0;Parent=scaffold352|size110726:hit:38094:3.12.0.0;Target=jgi|Fracy1|207505|estExt_Genewise1Plus.C_50146 433 475 +;Gap=M123
scaffold352|size110726	blastx	protein_match	58431	59251	273	+	.	ID=scaffold352|size110726:hit:38095:3.12.0.0;Name=jgi|Thaoce1|79454|rna1486;score=273
scaffold352|size110726	blastx	match_part	58431	58712	273	+	.	ID=scaffold352|size110726:hsp:76570:3.12.0.0;Parent=scaffold352|size110726:hit:38095:3.12.0.0;Target=jgi|Thaoce1|79454|rna1486 59 150 +;Gap=M282
scaffold352|size110726	blastx	match_part	58783	58887	160	+	.	ID=scaffold352|size110726:hsp:76571:3.12.0.0;Parent=scaffold352|size110726:hit:38095:3.12.0.0;Target=jgi|Thaoce1|79454|rna1486 143 177 +;Gap=M105
scaffold352|size110726	blastx	match_part	58985	59251	297	+	.	ID=scaffold352|size110726:hsp:76572:3.12.0.0;Parent=scaffold352|size110726:hit:38095:3.12.0.0;Target=jgi|Thaoce1|79454|rna1486 178 266 +;Gap=M267
scaffold352|size110726	blastx	protein_match	58431	58887	236	+	.	ID=scaffold352|size110726:hit:38096:3.12.0.0;Name=jgi|Fracy1|142454|gw1.65.46.1;score=236
scaffold352|size110726	blastx	match_part	58431	58712	236	+	.	ID=scaffold352|size110726:hsp:76573:3.12.0.0;Parent=scaffold352|size110726:hit:38096:3.12.0.0;Target=jgi|Fracy1|142454|gw1.65.46.1 20 110 +;Gap=M282
scaffold352|size110726	blastx	match_part	58720	58887	147	+	.	ID=scaffold352|size110726:hsp:76574:3.12.0.0;Parent=scaffold352|size110726:hit:38096:3.12.0.0;Target=jgi|Fracy1|142454|gw1.65.46.1 83 137 +;Gap=M168
scaffold352|size110726	blastx	protein_match	58431	58887	233	+	.	ID=scaffold352|size110726:hit:38097:3.12.0.0;Name=jgi|Fracy1|173220|estExt_Genewise1.C_210097;score=233
scaffold352|size110726	blastx	match_part	58431	58712	233	+	.	ID=scaffold352|size110726:hsp:76575:3.12.0.0;Parent=scaffold352|size110726:hit:38097:3.12.0.0;Target=jgi|Fracy1|173220|estExt_Genewise1.C_210097 132 222 +;Gap=M282
scaffold352|size110726	blastx	match_part	58720	58887	148	+	.	ID=scaffold352|size110726:hsp:76576:3.12.0.0;Parent=scaffold352|size110726:hit:38097:3.12.0.0;Target=jgi|Fracy1|173220|estExt_Genewise1.C_210097 195 249 +;Gap=M168
scaffold352|size110726	blastx	protein_match	58431	58887	233	+	.	ID=scaffold352|size110726:hit:38098:3.12.0.0;Name=jgi|Fracy1|173220|estExt_Genewise1.C_210097;score=233
scaffold352|size110726	blastx	match_part	58431	58712	233	+	.	ID=scaffold352|size110726:hsp:76577:3.12.0.0;Parent=scaffold352|size110726:hit:38098:3.12.0.0;Target=jgi|Fracy1|173220|estExt_Genewise1.C_210097 132 222 +;Gap=M282
scaffold352|size110726	blastx	match_part	58720	58887	148	+	.	ID=scaffold352|size110726:hsp:76578:3.12.0.0;Parent=scaffold352|size110726:hit:38098:3.12.0.0;Target=jgi|Fracy1|173220|estExt_Genewise1.C_210097 195 249 +;Gap=M168
scaffold352|size110726	blastx	protein_match	58431	58658	217	+	.	ID=scaffold352|size110726:hit:38099:3.12.0.0;Name=jgi|Phatr2|32902|fgenesh1_pg.C_chr_2000443;score=217
scaffold352|size110726	blastx	match_part	58431	58658	217	+	.	ID=scaffold352|size110726:hsp:76579:3.12.0.0;Parent=scaffold352|size110726:hit:38099:3.12.0.0;Target=jgi|Phatr2|32902|fgenesh1_pg.C_chr_2000443 73 148 +;Gap=M228
scaffold352|size110726	blastx	protein_match	58431	58887	233	+	.	ID=scaffold352|size110726:hit:38100:3.12.0.0;Name=jgi|Fracy1|173220|estExt_Genewise1.C_210097;score=233
scaffold352|size110726	blastx	match_part	58431	58712	233	+	.	ID=scaffold352|size110726:hsp:76580:3.12.0.0;Parent=scaffold352|size110726:hit:38100:3.12.0.0;Target=jgi|Fracy1|173220|estExt_Genewise1.C_210097 132 222 +;Gap=M282
scaffold352|size110726	blastx	match_part	58720	58887	148	+	.	ID=scaffold352|size110726:hsp:76581:3.12.0.0;Parent=scaffold352|size110726:hit:38100:3.12.0.0;Target=jgi|Fracy1|173220|estExt_Genewise1.C_210097 195 249 +;Gap=M168
scaffold352|size110726	blastx	protein_match	59934	61199	867	-	.	ID=scaffold352|size110726:hit:38101:3.12.0.0;Name=jgi|Thaps3|10398|fgenesh1_pg.C_chr_16a000079;score=867
scaffold352|size110726	blastx	match_part	59934	61199	867	-	.	ID=scaffold352|size110726:hsp:76582:3.12.0.0;Parent=scaffold352|size110726:hit:38101:3.12.0.0;Target=jgi|Thaps3|10398|fgenesh1_pg.C_chr_16a000079 82 558 +;Gap=M1266
scaffold352|size110726	blastx	protein_match	64242	64412	156	+	.	ID=scaffold352|size110726:hit:38102:3.12.0.0;Name=jgi|Thaps3|2848|fgenesh1_pg.C_chr_2000803;score=156
scaffold352|size110726	blastx	match_part	64242	64412	156	+	.	ID=scaffold352|size110726:hsp:76583:3.12.0.0;Parent=scaffold352|size110726:hit:38102:3.12.0.0;Target=jgi|Thaps3|2848|fgenesh1_pg.C_chr_2000803 73 129 +;Gap=M171
scaffold352|size110726	blastx	protein_match	64263	64421	123	+	.	ID=scaffold352|size110726:hit:38103:3.12.0.0;Name=jgi|Fracy1|164441|gw1.3.1129.1;score=123
scaffold352|size110726	blastx	match_part	64263	64421	123	+	.	ID=scaffold352|size110726:hsp:76584:3.12.0.0;Parent=scaffold352|size110726:hit:38103:3.12.0.0;Target=jgi|Fracy1|164441|gw1.3.1129.1 12 64 +;Gap=M159
scaffold352|size110726	blastx	protein_match	64266	64427	156	+	.	ID=scaffold352|size110726:hit:38104:3.12.0.0;Name=jgi|Thaoce1|88898|rna9020;score=156
scaffold352|size110726	blastx	match_part	64266	64427	156	+	.	ID=scaffold352|size110726:hsp:76585:3.12.0.0;Parent=scaffold352|size110726:hit:38104:3.12.0.0;Target=jgi|Thaoce1|88898|rna9020 82 135 +;Gap=M162
scaffold352|size110726	blastx	protein_match	64263	64421	129	+	.	ID=scaffold352|size110726:hit:38105:3.12.0.0;Name=jgi|Fracy1|164440|gw1.15.561.1;score=129
scaffold352|size110726	blastx	match_part	64263	64421	129	+	.	ID=scaffold352|size110726:hsp:76586:3.12.0.0;Parent=scaffold352|size110726:hit:38105:3.12.0.0;Target=jgi|Fracy1|164440|gw1.15.561.1 12 64 +;Gap=M159
scaffold352|size110726	blastx	protein_match	63904	64448	250	+	.	ID=scaffold352|size110726:hit:38106:3.12.0.0;Name=jgi|Thaps3|5805|fgenesh1_pg.C_chr_5000847;score=250
scaffold352|size110726	blastx	match_part	63904	64161	250	+	.	ID=scaffold352|size110726:hsp:76587:3.12.0.0;Parent=scaffold352|size110726:hit:38106:3.12.0.0;Target=jgi|Thaps3|5805|fgenesh1_pg.C_chr_5000847 1 91 +;Gap=M258
scaffold352|size110726	blastx	match_part	64260	64448	262	+	.	ID=scaffold352|size110726:hsp:76588:3.12.0.0;Parent=scaffold352|size110726:hit:38106:3.12.0.0;Target=jgi|Thaps3|5805|fgenesh1_pg.C_chr_5000847 91 165 +;Gap=M189
scaffold352|size110726	blastx	protein_match	63904	64448	183	+	.	ID=scaffold352|size110726:hit:38107:3.12.0.0;Name=jgi|Thaoce1|82529|rna21145;score=183
scaffold352|size110726	blastx	match_part	63904	64161	183	+	.	ID=scaffold352|size110726:hsp:76589:3.12.0.0;Parent=scaffold352|size110726:hit:38107:3.12.0.0;Target=jgi|Thaoce1|82529|rna21145 1 91 +;Gap=M258
scaffold352|size110726	blastx	match_part	64260	64448	231	+	.	ID=scaffold352|size110726:hsp:76590:3.12.0.0;Parent=scaffold352|size110726:hit:38107:3.12.0.0;Target=jgi|Thaoce1|82529|rna21145 91 149 +;Gap=M189
scaffold352|size110726	blastx	protein_match	64263	64421	129	+	.	ID=scaffold352|size110726:hit:38108:3.12.0.0;Name=jgi|Fracy1|164440|gw1.15.561.1;score=129
scaffold352|size110726	blastx	match_part	64263	64421	129	+	.	ID=scaffold352|size110726:hsp:76591:3.12.0.0;Parent=scaffold352|size110726:hit:38108:3.12.0.0;Target=jgi|Fracy1|164440|gw1.15.561.1 12 64 +;Gap=M159
scaffold352|size110726	blastx	protein_match	64263	64421	123	+	.	ID=scaffold352|size110726:hit:38109:3.12.0.0;Name=jgi|Fracy1|164441|gw1.3.1129.1;score=123
scaffold352|size110726	blastx	match_part	64263	64421	123	+	.	ID=scaffold352|size110726:hsp:76592:3.12.0.0;Parent=scaffold352|size110726:hit:38109:3.12.0.0;Target=jgi|Fracy1|164441|gw1.3.1129.1 12 64 +;Gap=M159
scaffold352|size110726	blastx	protein_match	63904	64448	173	+	.	ID=scaffold352|size110726:hit:38110:3.12.0.0;Name=jgi|Thaps3|5793|fgenesh1_pg.C_chr_5000835;score=173
scaffold352|size110726	blastx	match_part	63904	64161	173	+	.	ID=scaffold352|size110726:hsp:76593:3.12.0.0;Parent=scaffold352|size110726:hit:38110:3.12.0.0;Target=jgi|Thaps3|5793|fgenesh1_pg.C_chr_5000835 1 95 +;Gap=M258
scaffold352|size110726	blastx	match_part	64260	64448	276	+	.	ID=scaffold352|size110726:hsp:76594:3.12.0.0;Parent=scaffold352|size110726:hit:38110:3.12.0.0;Target=jgi|Thaps3|5793|fgenesh1_pg.C_chr_5000835 95 157 +;Gap=M189
scaffold352|size110726	blastx	protein_match	64263	64421	123	+	.	ID=scaffold352|size110726:hit:38111:3.12.0.0;Name=jgi|Fracy1|164441|gw1.3.1129.1;score=123
scaffold352|size110726	blastx	match_part	64263	64421	123	+	.	ID=scaffold352|size110726:hsp:76595:3.12.0.0;Parent=scaffold352|size110726:hit:38111:3.12.0.0;Target=jgi|Fracy1|164441|gw1.3.1129.1 12 64 +;Gap=M159
scaffold352|size110726	blastx	protein_match	69502	69681	122	-	.	ID=scaffold352|size110726:hit:38112:3.12.0.0;Name=jgi|Thaoce1|82117|rna14947;score=122
scaffold352|size110726	blastx	match_part	69502	69681	122	-	.	ID=scaffold352|size110726:hsp:76596:3.12.0.0;Parent=scaffold352|size110726:hit:38112:3.12.0.0;Target=jgi|Thaoce1|82117|rna14947 34 92 +;Gap=M180
scaffold352|size110726	blastx	protein_match	91211	91825	239	+	.	ID=scaffold352|size110726:hit:38113:3.12.0.0;Name=jgi|Phatr2|21135|estExt_gwp_gw1.C_chr_110233;score=239
scaffold352|size110726	blastx	match_part	91211	91825	239	+	.	ID=scaffold352|size110726:hsp:76597:3.12.0.0;Parent=scaffold352|size110726:hit:38113:3.12.0.0;Target=jgi|Phatr2|21135|estExt_gwp_gw1.C_chr_110233 1 158 +;Gap=M615
scaffold352|size110726	blastx	match_part	91477	91638	178	+	.	ID=scaffold352|size110726:hsp:76598:3.12.0.0;Parent=scaffold352|size110726:hit:38113:3.12.0.0;Target=jgi|Phatr2|21135|estExt_gwp_gw1.C_chr_110233 72 125 +;Gap=M162
scaffold352|size110726	blastx	protein_match	91130	91653	353	+	.	ID=scaffold352|size110726:hit:38114:3.12.0.0;Name=jgi|Thaoce1|76726|rna16397;score=353
scaffold352|size110726	blastx	match_part	91130	91489	353	+	.	ID=scaffold352|size110726:hsp:76599:3.12.0.0;Parent=scaffold352|size110726:hit:38114:3.12.0.0;Target=jgi|Thaoce1|76726|rna16397 33 150 +;Gap=M360
scaffold352|size110726	blastx	match_part	91477	91653	193	+	.	ID=scaffold352|size110726:hsp:76600:3.12.0.0;Parent=scaffold352|size110726:hit:38114:3.12.0.0;Target=jgi|Thaoce1|76726|rna16397 143 201 +;Gap=M177
scaffold352|size110726	blastx	protein_match	91214	91869	224	+	.	ID=scaffold352|size110726:hit:38115:3.12.0.0;Name=jgi|Thaps3|1095|fgenesh1_pg.C_chr_1000229;score=224
scaffold352|size110726	blastx	match_part	91214	91489	224	+	.	ID=scaffold352|size110726:hsp:76601:3.12.0.0;Parent=scaffold352|size110726:hit:38115:3.12.0.0;Target=jgi|Thaps3|1095|fgenesh1_pg.C_chr_1000229 1 71 +;Gap=M276
scaffold352|size110726	blastx	match_part	91477	91869	197	+	.	ID=scaffold352|size110726:hsp:76602:3.12.0.0;Parent=scaffold352|size110726:hit:38115:3.12.0.0;Target=jgi|Thaps3|1095|fgenesh1_pg.C_chr_1000229 64 164 +;Gap=M393
scaffold352|size110726	blastx	protein_match	91124	91474	347	+	.	ID=scaffold352|size110726:hit:38116:3.12.0.0;Name=jgi|Thaoce1|85848|rna4899;score=347
scaffold352|size110726	blastx	match_part	91124	91474	347	+	.	ID=scaffold352|size110726:hsp:76603:3.12.0.0;Parent=scaffold352|size110726:hit:38116:3.12.0.0;Target=jgi|Thaoce1|85848|rna4899 81 195 +;Gap=M351
scaffold352|size110726	blastx	protein_match	95104	95422	103	+	.	ID=scaffold352|size110726:hit:38117:3.12.0.0;Name=jgi|Fracy1|143514|gw1.1.690.1;score=103
scaffold352|size110726	blastx	match_part	95104	95196	103	+	.	ID=scaffold352|size110726:hsp:76604:3.12.0.0;Parent=scaffold352|size110726:hit:38117:3.12.0.0;Target=jgi|Fracy1|143514|gw1.1.690.1 1 31 +;Gap=M93
scaffold352|size110726	blastx	match_part	95270	95422	108	+	.	ID=scaffold352|size110726:hsp:76605:3.12.0.0;Parent=scaffold352|size110726:hit:38117:3.12.0.0;Target=jgi|Fracy1|143514|gw1.1.690.1 33 83 +;Gap=M153
scaffold352|size110726	blastx	protein_match	95104	95422	103	+	.	ID=scaffold352|size110726:hit:38118:3.12.0.0;Name=jgi|Fracy1|145646|gw1.278.1.1;score=103
scaffold352|size110726	blastx	match_part	95104	95196	103	+	.	ID=scaffold352|size110726:hsp:76606:3.12.0.0;Parent=scaffold352|size110726:hit:38118:3.12.0.0;Target=jgi|Fracy1|145646|gw1.278.1.1 1 31 +;Gap=M93
scaffold352|size110726	blastx	match_part	95270	95422	107	+	.	ID=scaffold352|size110726:hsp:76607:3.12.0.0;Parent=scaffold352|size110726:hit:38118:3.12.0.0;Target=jgi|Fracy1|145646|gw1.278.1.1 33 83 +;Gap=M153
scaffold352|size110726	blastx	protein_match	95104	95422	103	+	.	ID=scaffold352|size110726:hit:38119:3.12.0.0;Name=jgi|Fracy1|143514|gw1.1.690.1;score=103
scaffold352|size110726	blastx	match_part	95104	95196	103	+	.	ID=scaffold352|size110726:hsp:76608:3.12.0.0;Parent=scaffold352|size110726:hit:38119:3.12.0.0;Target=jgi|Fracy1|143514|gw1.1.690.1 1 31 +;Gap=M93
scaffold352|size110726	blastx	match_part	95270	95422	108	+	.	ID=scaffold352|size110726:hsp:76609:3.12.0.0;Parent=scaffold352|size110726:hit:38119:3.12.0.0;Target=jgi|Fracy1|143514|gw1.1.690.1 33 83 +;Gap=M153
scaffold352|size110726	blastx	protein_match	95029	95834	168	+	.	ID=scaffold352|size110726:hit:38120:3.12.0.0;Name=jgi|Phatr2|45794|estExt_fgenesh1_pg.C_chr_80110;score=168
scaffold352|size110726	blastx	match_part	95029	95196	168	+	.	ID=scaffold352|size110726:hsp:76610:3.12.0.0;Parent=scaffold352|size110726:hit:38120:3.12.0.0;Target=jgi|Phatr2|45794|estExt_fgenesh1_pg.C_chr_80110 88 144 +;Gap=M168
scaffold352|size110726	blastx	match_part	95267	95425	114	+	.	ID=scaffold352|size110726:hsp:76611:3.12.0.0;Parent=scaffold352|size110726:hit:38120:3.12.0.0;Target=jgi|Phatr2|45794|estExt_fgenesh1_pg.C_chr_80110 136 188 +;Gap=M159
scaffold352|size110726	blastx	match_part	95532	95834	69	+	.	ID=scaffold352|size110726:hsp:76612:3.12.0.0;Parent=scaffold352|size110726:hit:38120:3.12.0.0;Target=jgi|Phatr2|45794|estExt_fgenesh1_pg.C_chr_80110 189 292 +;Gap=M303
scaffold352|size110726	blastx	protein_match	95104	95422	103	+	.	ID=scaffold352|size110726:hit:38121:3.12.0.0;Name=jgi|Fracy1|143514|gw1.1.690.1;score=103
scaffold352|size110726	blastx	match_part	95104	95196	103	+	.	ID=scaffold352|size110726:hsp:76613:3.12.0.0;Parent=scaffold352|size110726:hit:38121:3.12.0.0;Target=jgi|Fracy1|143514|gw1.1.690.1 1 31 +;Gap=M93
scaffold352|size110726	blastx	match_part	95270	95422	108	+	.	ID=scaffold352|size110726:hsp:76614:3.12.0.0;Parent=scaffold352|size110726:hit:38121:3.12.0.0;Target=jgi|Fracy1|143514|gw1.1.690.1 33 83 +;Gap=M153
scaffold352|size110726	blastx	protein_match	96425	97044	563	-	.	ID=scaffold352|size110726:hit:38122:3.12.0.0;Name=jgi|Thaoce1|77645|rna18023;score=563
scaffold352|size110726	blastx	match_part	96847	97044	189	-	.	ID=scaffold352|size110726:hsp:76615:3.12.0.0;Parent=scaffold352|size110726:hit:38122:3.12.0.0;Target=jgi|Thaoce1|77645|rna18023 1 66 +;Gap=M198
scaffold352|size110726	blastx	match_part	96425	96910	563	-	.	ID=scaffold352|size110726:hsp:76616:3.12.0.0;Parent=scaffold352|size110726:hit:38122:3.12.0.0;Target=jgi|Thaoce1|77645|rna18023 48 209 +;Gap=M486
scaffold352|size110726	blastx	protein_match	96425	97044	560	-	.	ID=scaffold352|size110726:hit:38123:3.12.0.0;Name=jgi|Thaps3|37795|e_gw1.16a.59.1;score=560
scaffold352|size110726	blastx	match_part	96889	97044	148	-	.	ID=scaffold352|size110726:hsp:76617:3.12.0.0;Parent=scaffold352|size110726:hit:38123:3.12.0.0;Target=jgi|Thaps3|37795|e_gw1.16a.59.1 1 52 +;Gap=M156
scaffold352|size110726	blastx	match_part	96425	96910	560	-	.	ID=scaffold352|size110726:hsp:76618:3.12.0.0;Parent=scaffold352|size110726:hit:38123:3.12.0.0;Target=jgi|Thaps3|37795|e_gw1.16a.59.1 48 205 +;Gap=M486
scaffold352|size110726	blastx	protein_match	102319	103065	143	+	.	ID=scaffold352|size110726:hit:38124:3.12.0.0;Name=jgi|Fracy1|196334|e_gw1.27.88.1;score=143
scaffold352|size110726	blastx	match_part	102319	102861	143	+	.	ID=scaffold352|size110726:hsp:76619:3.12.0.0;Parent=scaffold352|size110726:hit:38124:3.12.0.0;Target=jgi|Fracy1|196334|e_gw1.27.88.1 2 171 +;Gap=M543
scaffold352|size110726	blastx	match_part	102472	103065	119	+	.	ID=scaffold352|size110726:hsp:76620:3.12.0.0;Parent=scaffold352|size110726:hit:38124:3.12.0.0;Target=jgi|Fracy1|196334|e_gw1.27.88.1 3 170 +;Gap=M594
scaffold352|size110726	blastx	protein_match	102472	105088	261	+	.	ID=scaffold352|size110726:hit:38125:3.12.0.0;Name=jgi|Fracy1|232027|fgenesh2_pg.1_%2523_225;score=261
scaffold352|size110726	blastx	match_part	102472	103194	261	+	.	ID=scaffold352|size110726:hsp:76621:3.12.0.0;Parent=scaffold352|size110726:hit:38125:3.12.0.0;Target=jgi|Fracy1|232027|fgenesh2_pg.1_%252523_225 340 568 +;Gap=M723
scaffold352|size110726	blastx	match_part	104399	105061	127	+	.	ID=scaffold352|size110726:hsp:76622:3.12.0.0;Parent=scaffold352|size110726:hit:38125:3.12.0.0;Target=jgi|Fracy1|232027|fgenesh2_pg.1_%252523_225 209 440 +;Gap=M663
scaffold352|size110726	blastx	match_part	104762	105061	125	+	.	ID=scaffold352|size110726:hsp:76623:3.12.0.0;Parent=scaffold352|size110726:hit:38125:3.12.0.0;Target=jgi|Fracy1|232027|fgenesh2_pg.1_%252523_225 357 456 +;Gap=M300
scaffold352|size110726	blastx	match_part	104762	105061	124	+	.	ID=scaffold352|size110726:hsp:76624:3.12.0.0;Parent=scaffold352|size110726:hit:38125:3.12.0.0;Target=jgi|Fracy1|232027|fgenesh2_pg.1_%252523_225 421 520 +;Gap=M300
scaffold352|size110726	blastx	match_part	104762	105061	124	+	.	ID=scaffold352|size110726:hsp:76625:3.12.0.0;Parent=scaffold352|size110726:hit:38125:3.12.0.0;Target=jgi|Fracy1|232027|fgenesh2_pg.1_%252523_225 441 536 +;Gap=M300
scaffold352|size110726	blastx	match_part	104762	105061	123	+	.	ID=scaffold352|size110726:hsp:76626:3.12.0.0;Parent=scaffold352|size110726:hit:38125:3.12.0.0;Target=jgi|Fracy1|232027|fgenesh2_pg.1_%252523_225 405 504 +;Gap=M300
scaffold352|size110726	blastx	match_part	104762	105061	120	+	.	ID=scaffold352|size110726:hsp:76627:3.12.0.0;Parent=scaffold352|size110726:hit:38125:3.12.0.0;Target=jgi|Fracy1|232027|fgenesh2_pg.1_%252523_225 485 584 +;Gap=M300
scaffold352|size110726	blastx	match_part	104762	105088	120	+	.	ID=scaffold352|size110726:hsp:76628:3.12.0.0;Parent=scaffold352|size110726:hit:38125:3.12.0.0;Target=jgi|Fracy1|232027|fgenesh2_pg.1_%252523_225 517 621 +;Gap=M327
scaffold352|size110726	blastx	match_part	104762	105061	120	+	.	ID=scaffold352|size110726:hsp:76629:3.12.0.0;Parent=scaffold352|size110726:hit:38125:3.12.0.0;Target=jgi|Fracy1|232027|fgenesh2_pg.1_%252523_225 501 596 +;Gap=M300
scaffold352|size110726	blastx	match_part	104762	105061	120	+	.	ID=scaffold352|size110726:hsp:76630:3.12.0.0;Parent=scaffold352|size110726:hit:38125:3.12.0.0;Target=jgi|Fracy1|232027|fgenesh2_pg.1_%252523_225 377 476 +;Gap=M300
scaffold352|size110726	blastx	match_part	104768	105061	124	+	.	ID=scaffold352|size110726:hsp:76631:3.12.0.0;Parent=scaffold352|size110726:hit:38125:3.12.0.0;Target=jgi|Fracy1|232027|fgenesh2_pg.1_%252523_225 471 568 +;Gap=M294
scaffold352|size110726	blastx	match_part	104768	105061	117	+	.	ID=scaffold352|size110726:hsp:76632:3.12.0.0;Parent=scaffold352|size110726:hit:38125:3.12.0.0;Target=jgi|Fracy1|232027|fgenesh2_pg.1_%252523_225 455 552 +;Gap=M294
scaffold352|size110726	blastx	match_part	104768	105061	116	+	.	ID=scaffold352|size110726:hsp:76633:3.12.0.0;Parent=scaffold352|size110726:hit:38125:3.12.0.0;Target=jgi|Fracy1|232027|fgenesh2_pg.1_%252523_225 399 492 +;Gap=M294
scaffold352|size110726	blastx	protein_match	102319	103065	143	+	.	ID=scaffold352|size110726:hit:38126:3.12.0.0;Name=jgi|Fracy1|196334|e_gw1.27.88.1;score=143
scaffold352|size110726	blastx	match_part	102319	102861	143	+	.	ID=scaffold352|size110726:hsp:76634:3.12.0.0;Parent=scaffold352|size110726:hit:38126:3.12.0.0;Target=jgi|Fracy1|196334|e_gw1.27.88.1 2 171 +;Gap=M543
scaffold352|size110726	blastx	match_part	102472	103065	119	+	.	ID=scaffold352|size110726:hsp:76635:3.12.0.0;Parent=scaffold352|size110726:hit:38126:3.12.0.0;Target=jgi|Fracy1|196334|e_gw1.27.88.1 3 170 +;Gap=M594
scaffold352|size110726	blastx	protein_match	102304	102654	122	+	.	ID=scaffold352|size110726:hit:38127:3.12.0.0;Name=jgi|Fracy1|189364|e_gw1.9.945.1;score=122
scaffold352|size110726	blastx	match_part	102304	102654	122	+	.	ID=scaffold352|size110726:hsp:76636:3.12.0.0;Parent=scaffold352|size110726:hit:38127:3.12.0.0;Target=jgi|Fracy1|189364|e_gw1.9.945.1 2 91 +;Gap=M351
scaffold352|size110726	blastx	protein_match	102453	103157	135	-	.	ID=scaffold352|size110726:hit:38128:3.12.0.0;Name=jgi|Thaps3|1355|fgenesh1_pg.C_chr_1000489;score=135
scaffold352|size110726	blastx	match_part	102453	103157	135	-	.	ID=scaffold352|size110726:hsp:76637:3.12.0.0;Parent=scaffold352|size110726:hit:38128:3.12.0.0;Target=jgi|Thaps3|1355|fgenesh1_pg.C_chr_1000489 13 216 +;Gap=M705
scaffold352|size110726	blastx	protein_match	102391	102843	127	+	.	ID=scaffold352|size110726:hit:38129:3.12.0.0;Name=jgi|Thaoce1|89455|rna14625;score=127
scaffold352|size110726	blastx	match_part	102391	102735	127	+	.	ID=scaffold352|size110726:hsp:76638:3.12.0.0;Parent=scaffold352|size110726:hit:38129:3.12.0.0;Target=jgi|Thaoce1|89455|rna14625 37 150 +;Gap=M345
scaffold352|size110726	blastx	match_part	102466	102843	131	+	.	ID=scaffold352|size110726:hsp:76639:3.12.0.0;Parent=scaffold352|size110726:hit:38129:3.12.0.0;Target=jgi|Thaoce1|89455|rna14625 37 156 +;Gap=M378
scaffold352|size110726	blastx	protein_match	102319	103065	143	+	.	ID=scaffold352|size110726:hit:38130:3.12.0.0;Name=jgi|Fracy1|196334|e_gw1.27.88.1;score=143
scaffold352|size110726	blastx	match_part	102319	102861	143	+	.	ID=scaffold352|size110726:hsp:76640:3.12.0.0;Parent=scaffold352|size110726:hit:38130:3.12.0.0;Target=jgi|Fracy1|196334|e_gw1.27.88.1 2 171 +;Gap=M543
scaffold352|size110726	blastx	match_part	102472	103065	119	+	.	ID=scaffold352|size110726:hsp:76641:3.12.0.0;Parent=scaffold352|size110726:hit:38130:3.12.0.0;Target=jgi|Fracy1|196334|e_gw1.27.88.1 3 170 +;Gap=M594
scaffold352|size110726	blastx	protein_match	102438	103178	175	-	.	ID=scaffold352|size110726:hit:38131:3.12.0.0;Name=jgi|Thaoce1|82267|rna29888;score=175
scaffold352|size110726	blastx	match_part	102825	103178	129	-	.	ID=scaffold352|size110726:hsp:76642:3.12.0.0;Parent=scaffold352|size110726:hit:38131:3.12.0.0;Target=jgi|Thaoce1|82267|rna29888 82 211 +;Gap=M354
scaffold352|size110726	blastx	match_part	102678	103172	156	-	.	ID=scaffold352|size110726:hsp:76643:3.12.0.0;Parent=scaffold352|size110726:hit:38131:3.12.0.0;Target=jgi|Thaoce1|82267|rna29888 49 213 +;Gap=M495
scaffold352|size110726	blastx	match_part	102516	103157	188	-	.	ID=scaffold352|size110726:hsp:76644:3.12.0.0;Parent=scaffold352|size110726:hit:38131:3.12.0.0;Target=jgi|Thaoce1|82267|rna29888 7 213 +;Gap=M642
scaffold352|size110726	blastx	match_part	102438	103007	175	-	.	ID=scaffold352|size110726:hsp:76645:3.12.0.0;Parent=scaffold352|size110726:hit:38131:3.12.0.0;Target=jgi|Thaoce1|82267|rna29888 5 210 +;Gap=M570
scaffold352|size110726	blastx	protein_match	102343	102939	163	+	.	ID=scaffold352|size110726:hit:38132:3.12.0.0;Name=jgi|Fracy1|191586|e_gw1.13.309.1;score=163
scaffold352|size110726	blastx	match_part	102343	102705	163	+	.	ID=scaffold352|size110726:hsp:76646:3.12.0.0;Parent=scaffold352|size110726:hit:38132:3.12.0.0;Target=jgi|Fracy1|191586|e_gw1.13.309.1 104 222 +;Gap=M363
scaffold352|size110726	blastx	match_part	102481	102939	128	+	.	ID=scaffold352|size110726:hsp:76647:3.12.0.0;Parent=scaffold352|size110726:hit:38132:3.12.0.0;Target=jgi|Fracy1|191586|e_gw1.13.309.1 104 223 +;Gap=M459
scaffold352|size110726	blastx	protein_match	102472	105088	261	+	.	ID=scaffold352|size110726:hit:38133:3.12.0.0;Name=jgi|Fracy1|232027|fgenesh2_pg.1_%2523_225;score=261
scaffold352|size110726	blastx	match_part	102472	103194	261	+	.	ID=scaffold352|size110726:hsp:76648:3.12.0.0;Parent=scaffold352|size110726:hit:38133:3.12.0.0;Target=jgi|Fracy1|232027|fgenesh2_pg.1_%252523_225 340 568 +;Gap=M723
scaffold352|size110726	blastx	match_part	104399	105061	127	+	.	ID=scaffold352|size110726:hsp:76649:3.12.0.0;Parent=scaffold352|size110726:hit:38133:3.12.0.0;Target=jgi|Fracy1|232027|fgenesh2_pg.1_%252523_225 209 440 +;Gap=M663
scaffold352|size110726	blastx	match_part	104762	105061	125	+	.	ID=scaffold352|size110726:hsp:76650:3.12.0.0;Parent=scaffold352|size110726:hit:38133:3.12.0.0;Target=jgi|Fracy1|232027|fgenesh2_pg.1_%252523_225 357 456 +;Gap=M300
scaffold352|size110726	blastx	match_part	104762	105061	124	+	.	ID=scaffold352|size110726:hsp:76651:3.12.0.0;Parent=scaffold352|size110726:hit:38133:3.12.0.0;Target=jgi|Fracy1|232027|fgenesh2_pg.1_%252523_225 421 520 +;Gap=M300
scaffold352|size110726	blastx	match_part	104762	105061	124	+	.	ID=scaffold352|size110726:hsp:76652:3.12.0.0;Parent=scaffold352|size110726:hit:38133:3.12.0.0;Target=jgi|Fracy1|232027|fgenesh2_pg.1_%252523_225 441 536 +;Gap=M300
scaffold352|size110726	blastx	match_part	104762	105061	123	+	.	ID=scaffold352|size110726:hsp:76653:3.12.0.0;Parent=scaffold352|size110726:hit:38133:3.12.0.0;Target=jgi|Fracy1|232027|fgenesh2_pg.1_%252523_225 405 504 +;Gap=M300
scaffold352|size110726	blastx	match_part	104762	105061	120	+	.	ID=scaffold352|size110726:hsp:76654:3.12.0.0;Parent=scaffold352|size110726:hit:38133:3.12.0.0;Target=jgi|Fracy1|232027|fgenesh2_pg.1_%252523_225 485 584 +;Gap=M300
scaffold352|size110726	blastx	match_part	104762	105088	120	+	.	ID=scaffold352|size110726:hsp:76655:3.12.0.0;Parent=scaffold352|size110726:hit:38133:3.12.0.0;Target=jgi|Fracy1|232027|fgenesh2_pg.1_%252523_225 517 621 +;Gap=M327
scaffold352|size110726	blastx	match_part	104762	105061	120	+	.	ID=scaffold352|size110726:hsp:76656:3.12.0.0;Parent=scaffold352|size110726:hit:38133:3.12.0.0;Target=jgi|Fracy1|232027|fgenesh2_pg.1_%252523_225 501 596 +;Gap=M300
scaffold352|size110726	blastx	match_part	104762	105061	120	+	.	ID=scaffold352|size110726:hsp:76657:3.12.0.0;Parent=scaffold352|size110726:hit:38133:3.12.0.0;Target=jgi|Fracy1|232027|fgenesh2_pg.1_%252523_225 377 476 +;Gap=M300
scaffold352|size110726	blastx	match_part	104768	105061	124	+	.	ID=scaffold352|size110726:hsp:76658:3.12.0.0;Parent=scaffold352|size110726:hit:38133:3.12.0.0;Target=jgi|Fracy1|232027|fgenesh2_pg.1_%252523_225 471 568 +;Gap=M294
scaffold352|size110726	blastx	match_part	104768	105061	117	+	.	ID=scaffold352|size110726:hsp:76659:3.12.0.0;Parent=scaffold352|size110726:hit:38133:3.12.0.0;Target=jgi|Fracy1|232027|fgenesh2_pg.1_%252523_225 455 552 +;Gap=M294
scaffold352|size110726	blastx	match_part	104768	105061	116	+	.	ID=scaffold352|size110726:hsp:76660:3.12.0.0;Parent=scaffold352|size110726:hit:38133:3.12.0.0;Target=jgi|Fracy1|232027|fgenesh2_pg.1_%252523_225 399 492 +;Gap=M294
scaffold352|size110726	blastx	protein_match	102304	102654	122	+	.	ID=scaffold352|size110726:hit:38134:3.12.0.0;Name=jgi|Fracy1|189364|e_gw1.9.945.1;score=122
scaffold352|size110726	blastx	match_part	102304	102654	122	+	.	ID=scaffold352|size110726:hsp:76661:3.12.0.0;Parent=scaffold352|size110726:hit:38134:3.12.0.0;Target=jgi|Fracy1|189364|e_gw1.9.945.1 2 91 +;Gap=M351
scaffold352|size110726	blastx	protein_match	102472	105088	261	+	.	ID=scaffold352|size110726:hit:38135:3.12.0.0;Name=jgi|Fracy1|232027|fgenesh2_pg.1_%2523_225;score=261
scaffold352|size110726	blastx	match_part	102472	103194	261	+	.	ID=scaffold352|size110726:hsp:76662:3.12.0.0;Parent=scaffold352|size110726:hit:38135:3.12.0.0;Target=jgi|Fracy1|232027|fgenesh2_pg.1_%252523_225 340 568 +;Gap=M723
scaffold352|size110726	blastx	match_part	104399	105061	127	+	.	ID=scaffold352|size110726:hsp:76663:3.12.0.0;Parent=scaffold352|size110726:hit:38135:3.12.0.0;Target=jgi|Fracy1|232027|fgenesh2_pg.1_%252523_225 209 440 +;Gap=M663
scaffold352|size110726	blastx	match_part	104762	105061	125	+	.	ID=scaffold352|size110726:hsp:76664:3.12.0.0;Parent=scaffold352|size110726:hit:38135:3.12.0.0;Target=jgi|Fracy1|232027|fgenesh2_pg.1_%252523_225 357 456 +;Gap=M300
scaffold352|size110726	blastx	match_part	104762	105061	124	+	.	ID=scaffold352|size110726:hsp:76665:3.12.0.0;Parent=scaffold352|size110726:hit:38135:3.12.0.0;Target=jgi|Fracy1|232027|fgenesh2_pg.1_%252523_225 421 520 +;Gap=M300
scaffold352|size110726	blastx	match_part	104762	105061	124	+	.	ID=scaffold352|size110726:hsp:76666:3.12.0.0;Parent=scaffold352|size110726:hit:38135:3.12.0.0;Target=jgi|Fracy1|232027|fgenesh2_pg.1_%252523_225 441 536 +;Gap=M300
scaffold352|size110726	blastx	match_part	104762	105061	123	+	.	ID=scaffold352|size110726:hsp:76667:3.12.0.0;Parent=scaffold352|size110726:hit:38135:3.12.0.0;Target=jgi|Fracy1|232027|fgenesh2_pg.1_%252523_225 405 504 +;Gap=M300
scaffold352|size110726	blastx	match_part	104762	105061	120	+	.	ID=scaffold352|size110726:hsp:76668:3.12.0.0;Parent=scaffold352|size110726:hit:38135:3.12.0.0;Target=jgi|Fracy1|232027|fgenesh2_pg.1_%252523_225 485 584 +;Gap=M300
scaffold352|size110726	blastx	match_part	104762	105088	120	+	.	ID=scaffold352|size110726:hsp:76669:3.12.0.0;Parent=scaffold352|size110726:hit:38135:3.12.0.0;Target=jgi|Fracy1|232027|fgenesh2_pg.1_%252523_225 517 621 +;Gap=M327
scaffold352|size110726	blastx	match_part	104762	105061	120	+	.	ID=scaffold352|size110726:hsp:76670:3.12.0.0;Parent=scaffold352|size110726:hit:38135:3.12.0.0;Target=jgi|Fracy1|232027|fgenesh2_pg.1_%252523_225 501 596 +;Gap=M300
scaffold352|size110726	blastx	match_part	104762	105061	120	+	.	ID=scaffold352|size110726:hsp:76671:3.12.0.0;Parent=scaffold352|size110726:hit:38135:3.12.0.0;Target=jgi|Fracy1|232027|fgenesh2_pg.1_%252523_225 377 476 +;Gap=M300
scaffold352|size110726	blastx	match_part	104768	105061	124	+	.	ID=scaffold352|size110726:hsp:76672:3.12.0.0;Parent=scaffold352|size110726:hit:38135:3.12.0.0;Target=jgi|Fracy1|232027|fgenesh2_pg.1_%252523_225 471 568 +;Gap=M294
scaffold352|size110726	blastx	match_part	104768	105061	117	+	.	ID=scaffold352|size110726:hsp:76673:3.12.0.0;Parent=scaffold352|size110726:hit:38135:3.12.0.0;Target=jgi|Fracy1|232027|fgenesh2_pg.1_%252523_225 455 552 +;Gap=M294
scaffold352|size110726	blastx	match_part	104768	105061	116	+	.	ID=scaffold352|size110726:hsp:76674:3.12.0.0;Parent=scaffold352|size110726:hit:38135:3.12.0.0;Target=jgi|Fracy1|232027|fgenesh2_pg.1_%252523_225 399 492 +;Gap=M294
scaffold352|size110726	blastx	protein_match	102334	102711	129	+	.	ID=scaffold352|size110726:hit:38136:3.12.0.0;Name=jgi|Phatr2|51761|phatr1_ua_kg.chr_5000045;score=129
scaffold352|size110726	blastx	match_part	102334	102711	129	+	.	ID=scaffold352|size110726:hsp:76675:3.12.0.0;Parent=scaffold352|size110726:hit:38136:3.12.0.0;Target=jgi|Phatr2|51761|phatr1_ua_kg.chr_5000045 19 136 +;Gap=M378
scaffold352|size110726	blastx	protein_match	102343	102939	163	+	.	ID=scaffold352|size110726:hit:38137:3.12.0.0;Name=jgi|Fracy1|191586|e_gw1.13.309.1;score=163
scaffold352|size110726	blastx	match_part	102343	102705	163	+	.	ID=scaffold352|size110726:hsp:76676:3.12.0.0;Parent=scaffold352|size110726:hit:38137:3.12.0.0;Target=jgi|Fracy1|191586|e_gw1.13.309.1 104 222 +;Gap=M363
scaffold352|size110726	blastx	match_part	102481	102939	128	+	.	ID=scaffold352|size110726:hsp:76677:3.12.0.0;Parent=scaffold352|size110726:hit:38137:3.12.0.0;Target=jgi|Fracy1|191586|e_gw1.13.309.1 104 223 +;Gap=M459
scaffold352|size110726	blastx	protein_match	102298	102771	133	+	.	ID=scaffold352|size110726:hit:38138:3.12.0.0;Name=jgi|Fracy1|160297|gw1.63.128.1;score=133
scaffold352|size110726	blastx	match_part	102298	102717	133	+	.	ID=scaffold352|size110726:hsp:76678:3.12.0.0;Parent=scaffold352|size110726:hit:38138:3.12.0.0;Target=jgi|Fracy1|160297|gw1.63.128.1 16 154 +;Gap=M420
scaffold352|size110726	blastx	match_part	102307	102771	128	+	.	ID=scaffold352|size110726:hsp:76679:3.12.0.0;Parent=scaffold352|size110726:hit:38138:3.12.0.0;Target=jgi|Fracy1|160297|gw1.63.128.1 3 145 +;Gap=M465
scaffold352|size110726	blastx	protein_match	102304	102654	122	+	.	ID=scaffold352|size110726:hit:38139:3.12.0.0;Name=jgi|Fracy1|189364|e_gw1.9.945.1;score=122
scaffold352|size110726	blastx	match_part	102304	102654	122	+	.	ID=scaffold352|size110726:hsp:76680:3.12.0.0;Parent=scaffold352|size110726:hit:38139:3.12.0.0;Target=jgi|Fracy1|189364|e_gw1.9.945.1 2 91 +;Gap=M351
scaffold352|size110726	blastx	protein_match	102316	103194	119	+	.	ID=scaffold352|size110726:hit:38140:3.12.0.0;Name=jgi|Thaoce1|79042|rna28113;score=119
scaffold352|size110726	blastx	match_part	102316	102627	119	+	.	ID=scaffold352|size110726:hsp:76681:3.12.0.0;Parent=scaffold352|size110726:hit:38140:3.12.0.0;Target=jgi|Thaoce1|79042|rna28113 199 296 +;Gap=M312
scaffold352|size110726	blastx	match_part	102463	103194	181	+	.	ID=scaffold352|size110726:hsp:76682:3.12.0.0;Parent=scaffold352|size110726:hit:38140:3.12.0.0;Target=jgi|Thaoce1|79042|rna28113 1 289 +;Gap=M732
scaffold352|size110726	blastx	match_part	102481	103173	203	+	.	ID=scaffold352|size110726:hsp:76683:3.12.0.0;Parent=scaffold352|size110726:hit:38140:3.12.0.0;Target=jgi|Thaoce1|79042|rna28113 47 294 +;Gap=M693
scaffold352|size110726	blastx	protein_match	107305	108206	455	+	.	ID=scaffold352|size110726:hit:38141:3.12.0.0;Name=jgi|Thaoce1|86717|rna33091;score=455
scaffold352|size110726	blastx	match_part	107305	108021	455	+	.	ID=scaffold352|size110726:hsp:76684:3.12.0.0;Parent=scaffold352|size110726:hit:38141:3.12.0.0;Target=jgi|Thaoce1|86717|rna33091 137 357 +;Gap=M717
scaffold352|size110726	blastx	match_part	108087	108206	111	+	.	ID=scaffold352|size110726:hsp:76685:3.12.0.0;Parent=scaffold352|size110726:hit:38141:3.12.0.0;Target=jgi|Thaoce1|86717|rna33091 380 419 +;Gap=M120
scaffold352|size110726	protein2genome	protein_match	39452	40861	876	+	.	ID=scaffold352|size110726:hit:38142:3.12.0.0;Name=jgi|Phatr2|50412|estExt_fgenesh1_pg.C_chr_290082;score=876
scaffold352|size110726	protein2genome	match_part	39452	40460	876	+	.	ID=scaffold352|size110726:hsp:76686:3.12.0.0;Parent=scaffold352|size110726:hit:38142:3.12.0.0;Target=jgi|Phatr2|50412|estExt_fgenesh1_pg.C_chr_290082 190 523 +;Gap=M1009
scaffold352|size110726	protein2genome	match_part	40552	40651	876	+	.	ID=scaffold352|size110726:hsp:76687:3.12.0.0;Parent=scaffold352|size110726:hit:38142:3.12.0.0;Target=jgi|Phatr2|50412|estExt_fgenesh1_pg.C_chr_290082 524 557 +;Gap=M100
scaffold352|size110726	protein2genome	match_part	40744	40861	876	+	.	ID=scaffold352|size110726:hsp:76688:3.12.0.0;Parent=scaffold352|size110726:hit:38142:3.12.0.0;Target=jgi|Phatr2|50412|estExt_fgenesh1_pg.C_chr_290082 558 597 +;Gap=M118
scaffold352|size110726	protein2genome	protein_match	40103	40813	506	+	.	ID=scaffold352|size110726:hit:38143:3.12.0.0;Name=jgi|Fracy1|227597|fgenesh2_pm.12_%2523_130;score=506
scaffold352|size110726	protein2genome	match_part	40103	40460	506	+	.	ID=scaffold352|size110726:hsp:76689:3.12.0.0;Parent=scaffold352|size110726:hit:38143:3.12.0.0;Target=jgi|Fracy1|227597|fgenesh2_pm.12_%252523_130 1 121 +;Gap=M358
scaffold352|size110726	protein2genome	match_part	40552	40651	506	+	.	ID=scaffold352|size110726:hsp:76690:3.12.0.0;Parent=scaffold352|size110726:hit:38143:3.12.0.0;Target=jgi|Fracy1|227597|fgenesh2_pm.12_%252523_130 122 154 +;Gap=M100
scaffold352|size110726	protein2genome	match_part	40744	40813	506	+	.	ID=scaffold352|size110726:hsp:76691:3.12.0.0;Parent=scaffold352|size110726:hit:38143:3.12.0.0;Target=jgi|Fracy1|227597|fgenesh2_pm.12_%252523_130 155 178 +;Gap=M70
scaffold352|size110726	protein2genome	protein_match	39473	40849	875	+	.	ID=scaffold352|size110726:hit:38144:3.12.0.0;Name=jgi|Fracy1|231158|fgenesh2_pm.77_%2523_8;score=875
scaffold352|size110726	protein2genome	match_part	39473	40460	875	+	.	ID=scaffold352|size110726:hsp:76692:3.12.0.0;Parent=scaffold352|size110726:hit:38144:3.12.0.0;Target=jgi|Fracy1|231158|fgenesh2_pm.77_%252523_8 46 374 +;Gap=M988
scaffold352|size110726	protein2genome	match_part	40552	40651	875	+	.	ID=scaffold352|size110726:hsp:76693:3.12.0.0;Parent=scaffold352|size110726:hit:38144:3.12.0.0;Target=jgi|Fracy1|231158|fgenesh2_pm.77_%252523_8 375 408 +;Gap=M100
scaffold352|size110726	protein2genome	match_part	40744	40849	875	+	.	ID=scaffold352|size110726:hsp:76694:3.12.0.0;Parent=scaffold352|size110726:hit:38144:3.12.0.0;Target=jgi|Fracy1|231158|fgenesh2_pm.77_%252523_8 409 444 +;Gap=M106
scaffold352|size110726	protein2genome	protein_match	39512	40465	711	+	.	ID=scaffold352|size110726:hit:38145:3.12.0.0;Name=jgi|Thaps3|5961|fgenesh1_pg.C_chr_6000116;score=711
scaffold352|size110726	protein2genome	match_part	39512	40465	711	+	.	ID=scaffold352|size110726:hsp:76695:3.12.0.0;Parent=scaffold352|size110726:hit:38145:3.12.0.0;Target=jgi|Thaps3|5961|fgenesh1_pg.C_chr_6000116 204 520 +;Gap=M954
scaffold352|size110726	protein2genome	protein_match	39479	40471	704	+	.	ID=scaffold352|size110726:hit:38146:3.12.0.0;Name=jgi|Thaps3|22472|estExt_fgenesh1_pg.C_chr_40823;score=704
scaffold352|size110726	protein2genome	match_part	39479	39900	704	+	.	ID=scaffold352|size110726:hsp:76696:3.12.0.0;Parent=scaffold352|size110726:hit:38146:3.12.0.0;Target=jgi|Thaps3|22472|estExt_fgenesh1_pg.C_chr_40823 174 315 +;Gap=M422
scaffold352|size110726	protein2genome	match_part	39937	40471	704	+	.	ID=scaffold352|size110726:hsp:76697:3.12.0.0;Parent=scaffold352|size110726:hit:38146:3.12.0.0;Target=jgi|Thaps3|22472|estExt_fgenesh1_pg.C_chr_40823 316 496 +;Gap=M535
scaffold352|size110726	protein2genome	protein_match	39204	40795	1520	+	.	ID=scaffold352|size110726:hit:38147:3.12.0.0;Name=jgi|Thaps3|5898|fgenesh1_pg.C_chr_6000053;score=1520
scaffold352|size110726	protein2genome	match_part	39204	39432	1520	+	.	ID=scaffold352|size110726:hsp:76698:3.12.0.0;Parent=scaffold352|size110726:hit:38147:3.12.0.0;Target=jgi|Thaps3|5898|fgenesh1_pg.C_chr_6000053 141 216 +;Gap=M229
scaffold352|size110726	protein2genome	match_part	39495	40460	1520	+	.	ID=scaffold352|size110726:hsp:76699:3.12.0.0;Parent=scaffold352|size110726:hit:38147:3.12.0.0;Target=jgi|Thaps3|5898|fgenesh1_pg.C_chr_6000053 217 538 +;Gap=M966
scaffold352|size110726	protein2genome	match_part	40552	40651	1520	+	.	ID=scaffold352|size110726:hsp:76700:3.12.0.0;Parent=scaffold352|size110726:hit:38147:3.12.0.0;Target=jgi|Thaps3|5898|fgenesh1_pg.C_chr_6000053 539 571 +;Gap=M100
scaffold352|size110726	protein2genome	match_part	40744	40795	1520	+	.	ID=scaffold352|size110726:hsp:76701:3.12.0.0;Parent=scaffold352|size110726:hit:38147:3.12.0.0;Target=jgi|Thaps3|5898|fgenesh1_pg.C_chr_6000053 572 589 +;Gap=M52
scaffold352|size110726	protein2genome	protein_match	39683	40987	859	+	.	ID=scaffold352|size110726:hit:38148:3.12.0.0;Name=jgi|Fracy1|276987|estExt_fgenesh2_pm.C_170060;score=859
scaffold352|size110726	protein2genome	match_part	39683	40460	859	+	.	ID=scaffold352|size110726:hsp:76702:3.12.0.0;Parent=scaffold352|size110726:hit:38148:3.12.0.0;Target=jgi|Fracy1|276987|estExt_fgenesh2_pm.C_170060 115 381 +;Gap=M778
scaffold352|size110726	protein2genome	match_part	40552	40651	859	+	.	ID=scaffold352|size110726:hsp:76703:3.12.0.0;Parent=scaffold352|size110726:hit:38148:3.12.0.0;Target=jgi|Fracy1|276987|estExt_fgenesh2_pm.C_170060 382 414 +;Gap=M100
scaffold352|size110726	protein2genome	match_part	40744	40987	859	+	.	ID=scaffold352|size110726:hsp:76704:3.12.0.0;Parent=scaffold352|size110726:hit:38148:3.12.0.0;Target=jgi|Fracy1|276987|estExt_fgenesh2_pm.C_170060 415 498 +;Gap=M244
scaffold352|size110726	protein2genome	protein_match	39452	40318	625	+	.	ID=scaffold352|size110726:hit:38149:3.12.0.0;Name=jgi|Phatr2|50416|estExt_fgenesh1_pg.C_chr_290086;score=625
scaffold352|size110726	protein2genome	match_part	39452	40318	625	+	.	ID=scaffold352|size110726:hsp:76705:3.12.0.0;Parent=scaffold352|size110726:hit:38149:3.12.0.0;Target=jgi|Phatr2|50416|estExt_fgenesh1_pg.C_chr_290086 190 476 +;Gap=M867
scaffold352|size110726	protein2genome	protein_match	39914	40987	755	+	.	ID=scaffold352|size110726:hit:38150:3.12.0.0;Name=jgi|Fracy1|272778|estExt_fgenesh2_kg.C_580010;score=755
scaffold352|size110726	protein2genome	match_part	39914	40460	755	+	.	ID=scaffold352|size110726:hsp:76706:3.12.0.0;Parent=scaffold352|size110726:hit:38150:3.12.0.0;Target=jgi|Fracy1|272778|estExt_fgenesh2_kg.C_580010 1 186 +;Gap=M547
scaffold352|size110726	protein2genome	match_part	40552	40651	755	+	.	ID=scaffold352|size110726:hsp:76707:3.12.0.0;Parent=scaffold352|size110726:hit:38150:3.12.0.0;Target=jgi|Fracy1|272778|estExt_fgenesh2_kg.C_580010 187 219 +;Gap=M100
scaffold352|size110726	protein2genome	match_part	40744	40987	755	+	.	ID=scaffold352|size110726:hsp:76708:3.12.0.0;Parent=scaffold352|size110726:hit:38150:3.12.0.0;Target=jgi|Fracy1|272778|estExt_fgenesh2_kg.C_580010 220 303 +;Gap=M244
scaffold352|size110726	protein2genome	protein_match	39689	40987	730	+	.	ID=scaffold352|size110726:hit:38151:3.12.0.0;Name=jgi|Fracy1|200576|e_gw1.54.9.1;score=730
scaffold352|size110726	protein2genome	match_part	39689	40460	730	+	.	ID=scaffold352|size110726:hsp:76709:3.12.0.0;Parent=scaffold352|size110726:hit:38151:3.12.0.0;Target=jgi|Fracy1|200576|e_gw1.54.9.1 106 367 +;Gap=M772
scaffold352|size110726	protein2genome	match_part	40552	40808	730	+	.	ID=scaffold352|size110726:hsp:76710:3.12.0.0;Parent=scaffold352|size110726:hit:38151:3.12.0.0;Target=jgi|Fracy1|200576|e_gw1.54.9.1 368 454 +;Gap=M257
scaffold352|size110726	protein2genome	match_part	40883	40987	730	+	.	ID=scaffold352|size110726:hsp:76711:3.12.0.0;Parent=scaffold352|size110726:hit:38151:3.12.0.0;Target=jgi|Fracy1|200576|e_gw1.54.9.1 455 489 +;Gap=M105
scaffold352|size110726	protein2genome	protein_match	39773	40954	439	+	.	ID=scaffold352|size110726:hit:38152:3.12.0.0;Name=jgi|Thaoce1|103174|rna4096;score=439
scaffold352|size110726	protein2genome	match_part	39773	39922	439	+	.	ID=scaffold352|size110726:hsp:76712:3.12.0.0;Parent=scaffold352|size110726:hit:38152:3.12.0.0;Target=jgi|Thaoce1|103174|rna4096 25 77 +;Gap=M150
scaffold352|size110726	protein2genome	match_part	40115	40310	439	+	.	ID=scaffold352|size110726:hsp:76713:3.12.0.0;Parent=scaffold352|size110726:hit:38152:3.12.0.0;Target=jgi|Thaoce1|103174|rna4096 78 145 +;Gap=M196
scaffold352|size110726	protein2genome	match_part	40359	40460	439	+	.	ID=scaffold352|size110726:hsp:76714:3.12.0.0;Parent=scaffold352|size110726:hit:38152:3.12.0.0;Target=jgi|Thaoce1|103174|rna4096 146 179 +;Gap=M102
scaffold352|size110726	protein2genome	match_part	40552	40651	439	+	.	ID=scaffold352|size110726:hsp:76715:3.12.0.0;Parent=scaffold352|size110726:hit:38152:3.12.0.0;Target=jgi|Thaoce1|103174|rna4096 180 213 +;Gap=M100
scaffold352|size110726	protein2genome	match_part	40744	40954	439	+	.	ID=scaffold352|size110726:hsp:76716:3.12.0.0;Parent=scaffold352|size110726:hit:38152:3.12.0.0;Target=jgi|Thaoce1|103174|rna4096 214 283 +;Gap=M211
scaffold352|size110726	protein2genome	protein_match	53829	54573	625	+	.	ID=scaffold352|size110726:hit:38153:3.12.0.0;Name=jgi|Thaoce1|71035|rna22403;score=625
scaffold352|size110726	protein2genome	match_part	53829	54371	625	+	.	ID=scaffold352|size110726:hsp:76717:3.12.0.0;Parent=scaffold352|size110726:hit:38153:3.12.0.0;Target=jgi|Thaoce1|71035|rna22403 15 193 +;Gap=M543
scaffold352|size110726	protein2genome	match_part	54445	54573	625	+	.	ID=scaffold352|size110726:hsp:76718:3.12.0.0;Parent=scaffold352|size110726:hit:38153:3.12.0.0;Target=jgi|Thaoce1|71035|rna22403 194 236 +;Gap=M129
scaffold352|size110726	protein2genome	protein_match	53832	54377	355	+	.	ID=scaffold352|size110726:hit:38154:3.12.0.0;Name=jgi|Fracy1|196320|e_gw1.27.141.1;score=355
scaffold352|size110726	protein2genome	match_part	53832	54377	355	+	.	ID=scaffold352|size110726:hsp:76719:3.12.0.0;Parent=scaffold352|size110726:hit:38154:3.12.0.0;Target=jgi|Fracy1|196320|e_gw1.27.141.1 5 188 +;Gap=M546
scaffold352|size110726	protein2genome	protein_match	53844	54014	204	+	.	ID=scaffold352|size110726:hit:38155:3.12.0.0;Name=jgi|Thaoce1|90296|rna33055;score=204
scaffold352|size110726	protein2genome	match_part	53844	54014	204	+	.	ID=scaffold352|size110726:hsp:76720:3.12.0.0;Parent=scaffold352|size110726:hit:38155:3.12.0.0;Target=jgi|Thaoce1|90296|rna33055 16 72 +;Gap=M171
scaffold352|size110726	protein2genome	protein_match	53805	54573	729	+	.	ID=scaffold352|size110726:hit:38156:3.12.0.0;Name=jgi|Thaps3|269866|estExt_thaps1_ua_kg.C_chr_16a0014;score=729
scaffold352|size110726	protein2genome	match_part	53805	54371	729	+	.	ID=scaffold352|size110726:hsp:76721:3.12.0.0;Parent=scaffold352|size110726:hit:38156:3.12.0.0;Target=jgi|Thaps3|269866|estExt_thaps1_ua_kg.C_chr_16a0014 5 195 +;Gap=M567
scaffold352|size110726	protein2genome	match_part	54445	54573	729	+	.	ID=scaffold352|size110726:hsp:76722:3.12.0.0;Parent=scaffold352|size110726:hit:38156:3.12.0.0;Target=jgi|Thaps3|269866|estExt_thaps1_ua_kg.C_chr_16a0014 196 238 +;Gap=M129
scaffold352|size110726	protein2genome	protein_match	53832	54377	358	+	.	ID=scaffold352|size110726:hit:38157:3.12.0.0;Name=jgi|Fracy1|197795|e_gw1.35.31.1;score=358
scaffold352|size110726	protein2genome	match_part	53832	54377	358	+	.	ID=scaffold352|size110726:hsp:76723:3.12.0.0;Parent=scaffold352|size110726:hit:38157:3.12.0.0;Target=jgi|Fracy1|197795|e_gw1.35.31.1 5 188 +;Gap=M546
scaffold352|size110726	protein2genome	protein_match	53823	54377	307	+	.	ID=scaffold352|size110726:hit:38158:3.12.0.0;Name=jgi|Phatr2|37658|fgenesh1_pg.C_chr_13000268;score=307
scaffold352|size110726	protein2genome	match_part	53823	54377	307	+	.	ID=scaffold352|size110726:hsp:76724:3.12.0.0;Parent=scaffold352|size110726:hit:38158:3.12.0.0;Target=jgi|Phatr2|37658|fgenesh1_pg.C_chr_13000268 1 182 +;Gap=M555
scaffold352|size110726	protein2genome	protein_match	55718	56784	861	-	.	ID=scaffold352|size110726:hit:38159:3.12.0.0;Name=jgi|Thaoce1|71036|rna22404;score=861
scaffold352|size110726	protein2genome	match_part	55924	56784	861	-	.	ID=scaffold352|size110726:hsp:76725:3.12.0.0;Parent=scaffold352|size110726:hit:38159:3.12.0.0;Target=jgi|Thaoce1|71036|rna22404 147 419 +;Gap=M861
scaffold352|size110726	protein2genome	match_part	55718	55846	861	-	.	ID=scaffold352|size110726:hsp:76726:3.12.0.0;Parent=scaffold352|size110726:hit:38159:3.12.0.0;Target=jgi|Thaoce1|71036|rna22404 420 462 +;Gap=M129
scaffold352|size110726	protein2genome	protein_match	55715	57003	1195	-	.	ID=scaffold352|size110726:hit:38160:3.12.0.0;Name=jgi|Thaps3|10396|fgenesh1_pg.C_chr_16a000077;score=1195
scaffold352|size110726	protein2genome	match_part	56873	57003	1195	-	.	ID=scaffold352|size110726:hsp:76727:3.12.0.0;Parent=scaffold352|size110726:hit:38160:3.12.0.0;Target=jgi|Thaps3|10396|fgenesh1_pg.C_chr_16a000077 105 147 +;Gap=M131
scaffold352|size110726	protein2genome	match_part	55924	56806	1195	-	.	ID=scaffold352|size110726:hsp:76728:3.12.0.0;Parent=scaffold352|size110726:hit:38160:3.12.0.0;Target=jgi|Thaps3|10396|fgenesh1_pg.C_chr_16a000077 148 445 +;Gap=M883
scaffold352|size110726	protein2genome	match_part	55715	55846	1195	-	.	ID=scaffold352|size110726:hsp:76729:3.12.0.0;Parent=scaffold352|size110726:hit:38160:3.12.0.0;Target=jgi|Thaps3|10396|fgenesh1_pg.C_chr_16a000077 446 489 +;Gap=M132
scaffold352|size110726	protein2genome	protein_match	55924	56817	662	-	.	ID=scaffold352|size110726:hit:38161:3.12.0.0;Name=jgi|Fracy1|207505|estExt_Genewise1Plus.C_50146;score=662
scaffold352|size110726	protein2genome	match_part	55924	56817	662	-	.	ID=scaffold352|size110726:hsp:76730:3.12.0.0;Parent=scaffold352|size110726:hit:38161:3.12.0.0;Target=jgi|Fracy1|207505|estExt_Genewise1Plus.C_50146 131 431 +;Gap=M894
scaffold352|size110726	protein2genome	protein_match	58217	59251	722	+	.	ID=scaffold352|size110726:hit:38162:3.12.0.0;Name=jgi|Thaoce1|79454|rna1486;score=722
scaffold352|size110726	protein2genome	match_part	58217	58294	722	+	.	ID=scaffold352|size110726:hsp:76731:3.12.0.0;Parent=scaffold352|size110726:hit:38162:3.12.0.0;Target=jgi|Thaoce1|79454|rna1486 32 57 +;Gap=M78
scaffold352|size110726	protein2genome	match_part	58428	58679	722	+	.	ID=scaffold352|size110726:hsp:76732:3.12.0.0;Parent=scaffold352|size110726:hit:38162:3.12.0.0;Target=jgi|Thaoce1|79454|rna1486 58 141 +;Gap=M252
scaffold352|size110726	protein2genome	match_part	58780	58887	722	+	.	ID=scaffold352|size110726:hsp:76733:3.12.0.0;Parent=scaffold352|size110726:hit:38162:3.12.0.0;Target=jgi|Thaoce1|79454|rna1486 142 177 +;Gap=M108
scaffold352|size110726	protein2genome	match_part	58985	59251	722	+	.	ID=scaffold352|size110726:hsp:76734:3.12.0.0;Parent=scaffold352|size110726:hit:38162:3.12.0.0;Target=jgi|Thaoce1|79454|rna1486 178 266 +;Gap=M267
scaffold352|size110726	protein2genome	protein_match	58241	59011	408	+	.	ID=scaffold352|size110726:hit:38163:3.12.0.0;Name=jgi|Fracy1|142454|gw1.65.46.1;score=408
scaffold352|size110726	protein2genome	match_part	58241	58294	408	+	.	ID=scaffold352|size110726:hsp:76735:3.12.0.0;Parent=scaffold352|size110726:hit:38163:3.12.0.0;Target=jgi|Fracy1|142454|gw1.65.46.1 1 18 +;Gap=M54
scaffold352|size110726	protein2genome	match_part	58428	58679	408	+	.	ID=scaffold352|size110726:hsp:76736:3.12.0.0;Parent=scaffold352|size110726:hit:38163:3.12.0.0;Target=jgi|Fracy1|142454|gw1.65.46.1 19 102 +;Gap=M252
scaffold352|size110726	protein2genome	match_part	58783	58887	408	+	.	ID=scaffold352|size110726:hsp:76737:3.12.0.0;Parent=scaffold352|size110726:hit:38163:3.12.0.0;Target=jgi|Fracy1|142454|gw1.65.46.1 103 137 +;Gap=M105
scaffold352|size110726	protein2genome	match_part	58985	59011	408	+	.	ID=scaffold352|size110726:hsp:76738:3.12.0.0;Parent=scaffold352|size110726:hit:38163:3.12.0.0;Target=jgi|Fracy1|142454|gw1.65.46.1 138 146 +;Gap=M27
scaffold352|size110726	protein2genome	protein_match	58184	59011	422	+	.	ID=scaffold352|size110726:hit:38164:3.12.0.0;Name=jgi|Fracy1|173220|estExt_Genewise1.C_210097;score=422
scaffold352|size110726	protein2genome	match_part	58184	58294	422	+	.	ID=scaffold352|size110726:hsp:76739:3.12.0.0;Parent=scaffold352|size110726:hit:38164:3.12.0.0;Target=jgi|Fracy1|173220|estExt_Genewise1.C_210097 94 130 +;Gap=M111
scaffold352|size110726	protein2genome	match_part	58428	58679	422	+	.	ID=scaffold352|size110726:hsp:76740:3.12.0.0;Parent=scaffold352|size110726:hit:38164:3.12.0.0;Target=jgi|Fracy1|173220|estExt_Genewise1.C_210097 131 214 +;Gap=M252
scaffold352|size110726	protein2genome	match_part	58783	58887	422	+	.	ID=scaffold352|size110726:hsp:76741:3.12.0.0;Parent=scaffold352|size110726:hit:38164:3.12.0.0;Target=jgi|Fracy1|173220|estExt_Genewise1.C_210097 215 249 +;Gap=M105
scaffold352|size110726	protein2genome	match_part	58985	59011	422	+	.	ID=scaffold352|size110726:hsp:76742:3.12.0.0;Parent=scaffold352|size110726:hit:38164:3.12.0.0;Target=jgi|Fracy1|173220|estExt_Genewise1.C_210097 250 258 +;Gap=M27
scaffold352|size110726	protein2genome	protein_match	58226	58887	344	+	.	ID=scaffold352|size110726:hit:38165:3.12.0.0;Name=jgi|Phatr2|32902|fgenesh1_pg.C_chr_2000443;score=344
scaffold352|size110726	protein2genome	match_part	58226	58294	344	+	.	ID=scaffold352|size110726:hsp:76743:3.12.0.0;Parent=scaffold352|size110726:hit:38165:3.12.0.0;Target=jgi|Phatr2|32902|fgenesh1_pg.C_chr_2000443 49 71 +;Gap=M69
scaffold352|size110726	protein2genome	match_part	58428	58679	344	+	.	ID=scaffold352|size110726:hsp:76744:3.12.0.0;Parent=scaffold352|size110726:hit:38165:3.12.0.0;Target=jgi|Phatr2|32902|fgenesh1_pg.C_chr_2000443 72 155 +;Gap=M252
scaffold352|size110726	protein2genome	match_part	58780	58887	344	+	.	ID=scaffold352|size110726:hsp:76745:3.12.0.0;Parent=scaffold352|size110726:hit:38165:3.12.0.0;Target=jgi|Phatr2|32902|fgenesh1_pg.C_chr_2000443 156 191 +;Gap=M108
scaffold352|size110726	protein2genome	protein_match	63904	64412	162	+	.	ID=scaffold352|size110726:hit:38166:3.12.0.0;Name=jgi|Thaps3|2848|fgenesh1_pg.C_chr_2000803;score=162
scaffold352|size110726	protein2genome	match_part	63904	64158	162	+	.	ID=scaffold352|size110726:hsp:76746:3.12.0.0;Parent=scaffold352|size110726:hit:38166:3.12.0.0;Target=jgi|Thaps3|2848|fgenesh1_pg.C_chr_2000803 1 83 +;Gap=M255
scaffold352|size110726	protein2genome	match_part	64275	64412	162	+	.	ID=scaffold352|size110726:hsp:76747:3.12.0.0;Parent=scaffold352|size110726:hit:38166:3.12.0.0;Target=jgi|Thaps3|2848|fgenesh1_pg.C_chr_2000803 84 129 +;Gap=M138
scaffold352|size110726	protein2genome	protein_match	63904	64424	163	+	.	ID=scaffold352|size110726:hit:38167:3.12.0.0;Name=jgi|Thaoce1|88898|rna9020;score=163
scaffold352|size110726	protein2genome	match_part	63904	64158	163	+	.	ID=scaffold352|size110726:hsp:76748:3.12.0.0;Parent=scaffold352|size110726:hit:38167:3.12.0.0;Target=jgi|Thaoce1|88898|rna9020 1 84 +;Gap=M255
scaffold352|size110726	protein2genome	match_part	64275	64424	163	+	.	ID=scaffold352|size110726:hsp:76749:3.12.0.0;Parent=scaffold352|size110726:hit:38167:3.12.0.0;Target=jgi|Thaoce1|88898|rna9020 85 134 +;Gap=M150
scaffold352|size110726	protein2genome	protein_match	63904	64295	249	+	.	ID=scaffold352|size110726:hit:38168:3.12.0.0;Name=jgi|Thaps3|5805|fgenesh1_pg.C_chr_5000847;score=249
scaffold352|size110726	protein2genome	match_part	63904	64158	249	+	.	ID=scaffold352|size110726:hsp:76750:3.12.0.0;Parent=scaffold352|size110726:hit:38168:3.12.0.0;Target=jgi|Thaps3|5805|fgenesh1_pg.C_chr_5000847 1 90 +;Gap=M255
scaffold352|size110726	protein2genome	match_part	64260	64295	249	+	.	ID=scaffold352|size110726:hsp:76751:3.12.0.0;Parent=scaffold352|size110726:hit:38168:3.12.0.0;Target=jgi|Thaps3|5805|fgenesh1_pg.C_chr_5000847 91 102 +;Gap=M36
scaffold352|size110726	protein2genome	protein_match	63979	64585	349	+	.	ID=scaffold352|size110726:hit:38169:3.12.0.0;Name=jgi|Thaoce1|82529|rna21145;score=349
scaffold352|size110726	protein2genome	match_part	63979	64158	349	+	.	ID=scaffold352|size110726:hsp:76752:3.12.0.0;Parent=scaffold352|size110726:hit:38169:3.12.0.0;Target=jgi|Thaoce1|82529|rna21145 29 90 +;Gap=M180
scaffold352|size110726	protein2genome	match_part	64260	64444	349	+	.	ID=scaffold352|size110726:hsp:76753:3.12.0.0;Parent=scaffold352|size110726:hit:38169:3.12.0.0;Target=jgi|Thaoce1|82529|rna21145 91 147 +;Gap=M185
scaffold352|size110726	protein2genome	match_part	64564	64585	349	+	.	ID=scaffold352|size110726:hsp:76754:3.12.0.0;Parent=scaffold352|size110726:hit:38169:3.12.0.0;Target=jgi|Thaoce1|82529|rna21145 148 155 +;Gap=M22
scaffold352|size110726	protein2genome	protein_match	64027	64585	406	+	.	ID=scaffold352|size110726:hit:38170:3.12.0.0;Name=jgi|Thaps3|5793|fgenesh1_pg.C_chr_5000835;score=406
scaffold352|size110726	protein2genome	match_part	64027	64158	406	+	.	ID=scaffold352|size110726:hsp:76755:3.12.0.0;Parent=scaffold352|size110726:hit:38170:3.12.0.0;Target=jgi|Thaps3|5793|fgenesh1_pg.C_chr_5000835 51 94 +;Gap=M132
scaffold352|size110726	protein2genome	match_part	64260	64444	406	+	.	ID=scaffold352|size110726:hsp:76756:3.12.0.0;Parent=scaffold352|size110726:hit:38170:3.12.0.0;Target=jgi|Thaps3|5793|fgenesh1_pg.C_chr_5000835 95 155 +;Gap=M185
scaffold352|size110726	protein2genome	match_part	64564	64585	406	+	.	ID=scaffold352|size110726:hsp:76757:3.12.0.0;Parent=scaffold352|size110726:hit:38170:3.12.0.0;Target=jgi|Thaps3|5793|fgenesh1_pg.C_chr_5000835 156 163 +;Gap=M22
scaffold352|size110726	protein2genome	protein_match	91340	91869	338	+	.	ID=scaffold352|size110726:hit:38171:3.12.0.0;Name=jgi|Phatr2|21135|estExt_gwp_gw1.C_chr_110233;score=338
scaffold352|size110726	protein2genome	match_part	91340	91636	338	+	.	ID=scaffold352|size110726:hsp:76758:3.12.0.0;Parent=scaffold352|size110726:hit:38171:3.12.0.0;Target=jgi|Phatr2|21135|estExt_gwp_gw1.C_chr_110233 30 124 +;Gap=M297
scaffold352|size110726	protein2genome	match_part	91725	91869	338	+	.	ID=scaffold352|size110726:hsp:76759:3.12.0.0;Parent=scaffold352|size110726:hit:38171:3.12.0.0;Target=jgi|Phatr2|21135|estExt_gwp_gw1.C_chr_110233 125 172 +;Gap=M145
scaffold352|size110726	protein2genome	protein_match	91088	91866	470	+	.	ID=scaffold352|size110726:hit:38172:3.12.0.0;Name=jgi|Thaoce1|76726|rna16397;score=470
scaffold352|size110726	protein2genome	match_part	91088	91636	470	+	.	ID=scaffold352|size110726:hsp:76760:3.12.0.0;Parent=scaffold352|size110726:hit:38172:3.12.0.0;Target=jgi|Thaoce1|76726|rna16397 19 195 +;Gap=M549
scaffold352|size110726	protein2genome	match_part	91752	91866	470	+	.	ID=scaffold352|size110726:hsp:76761:3.12.0.0;Parent=scaffold352|size110726:hit:38172:3.12.0.0;Target=jgi|Thaoce1|76726|rna16397 196 233 +;Gap=M115
scaffold352|size110726	protein2genome	protein_match	91214	91635	313	+	.	ID=scaffold352|size110726:hit:38173:3.12.0.0;Name=jgi|Thaps3|1095|fgenesh1_pg.C_chr_1000229;score=313
scaffold352|size110726	protein2genome	match_part	91214	91306	313	+	.	ID=scaffold352|size110726:hsp:76762:3.12.0.0;Parent=scaffold352|size110726:hit:38173:3.12.0.0;Target=jgi|Thaps3|1095|fgenesh1_pg.C_chr_1000229 1 31 +;Gap=M93
scaffold352|size110726	protein2genome	match_part	91370	91635	313	+	.	ID=scaffold352|size110726:hsp:76763:3.12.0.0;Parent=scaffold352|size110726:hit:38173:3.12.0.0;Target=jgi|Thaps3|1095|fgenesh1_pg.C_chr_1000229 32 116 +;Gap=M266
scaffold352|size110726	protein2genome	protein_match	91124	91474	323	+	.	ID=scaffold352|size110726:hit:38174:3.12.0.0;Name=jgi|Thaoce1|85848|rna4899;score=323
scaffold352|size110726	protein2genome	match_part	91124	91474	323	+	.	ID=scaffold352|size110726:hsp:76764:3.12.0.0;Parent=scaffold352|size110726:hit:38174:3.12.0.0;Target=jgi|Thaoce1|85848|rna4899 81 195 +;Gap=M351
scaffold352|size110726	protein2genome	protein_match	95104	95422	179	+	.	ID=scaffold352|size110726:hit:38175:3.12.0.0;Name=jgi|Fracy1|145646|gw1.278.1.1;score=179
scaffold352|size110726	protein2genome	match_part	95104	95199	179	+	.	ID=scaffold352|size110726:hsp:76765:3.12.0.0;Parent=scaffold352|size110726:hit:38175:3.12.0.0;Target=jgi|Fracy1|145646|gw1.278.1.1 1 32 +;Gap=M96
scaffold352|size110726	protein2genome	match_part	95270	95422	179	+	.	ID=scaffold352|size110726:hsp:76766:3.12.0.0;Parent=scaffold352|size110726:hit:38175:3.12.0.0;Target=jgi|Fracy1|145646|gw1.278.1.1 33 83 +;Gap=M153
scaffold352|size110726	protein2genome	protein_match	96425	96898	515	-	.	ID=scaffold352|size110726:hit:38176:3.12.0.0;Name=jgi|Thaoce1|77645|rna18023;score=515
scaffold352|size110726	protein2genome	match_part	96425	96898	515	-	.	ID=scaffold352|size110726:hsp:76767:3.12.0.0;Parent=scaffold352|size110726:hit:38176:3.12.0.0;Target=jgi|Thaoce1|77645|rna18023 53 209 +;Gap=M474
scaffold352|size110726	protein2genome	protein_match	96425	97044	646	-	.	ID=scaffold352|size110726:hit:38177:3.12.0.0;Name=jgi|Thaps3|37795|e_gw1.16a.59.1;score=646
scaffold352|size110726	protein2genome	match_part	96425	97044	646	-	.	ID=scaffold352|size110726:hsp:76768:3.12.0.0;Parent=scaffold352|size110726:hit:38177:3.12.0.0;Target=jgi|Thaps3|37795|e_gw1.16a.59.1 1 205 +;Gap=M620
scaffold352|size110726	protein2genome	protein_match	102289	102819	283	+	.	ID=scaffold352|size110726:hit:38178:3.12.0.0;Name=jgi|Fracy1|196334|e_gw1.27.88.1;score=283
scaffold352|size110726	protein2genome	match_part	102289	102819	283	+	.	ID=scaffold352|size110726:hsp:76769:3.12.0.0;Parent=scaffold352|size110726:hit:38178:3.12.0.0;Target=jgi|Fracy1|196334|e_gw1.27.88.1 4 178 +;Gap=M531
scaffold352|size110726	protein2genome	protein_match	102472	103206	257	+	.	ID=scaffold352|size110726:hit:38179:3.12.0.0;Name=jgi|Fracy1|196334|e_gw1.27.88.1;score=257
scaffold352|size110726	protein2genome	match_part	102472	102596	257	+	.	ID=scaffold352|size110726:hsp:76770:3.12.0.0;Parent=scaffold352|size110726:hit:38179:3.12.0.0;Target=jgi|Fracy1|196334|e_gw1.27.88.1 3 43 +;Gap=M125
scaffold352|size110726	protein2genome	match_part	102816	103206	257	+	.	ID=scaffold352|size110726:hsp:76771:3.12.0.0;Parent=scaffold352|size110726:hit:38179:3.12.0.0;Target=jgi|Fracy1|196334|e_gw1.27.88.1 44 167 +;Gap=M391
scaffold352|size110726	protein2genome	protein_match	102415	102960	255	+	.	ID=scaffold352|size110726:hit:38180:3.12.0.0;Name=jgi|Fracy1|196334|e_gw1.27.88.1;score=255
scaffold352|size110726	protein2genome	match_part	102415	102960	255	+	.	ID=scaffold352|size110726:hsp:76772:3.12.0.0;Parent=scaffold352|size110726:hit:38180:3.12.0.0;Target=jgi|Fracy1|196334|e_gw1.27.88.1 5 178 +;Gap=M546
scaffold352|size110726	protein2genome	protein_match	102298	102702	251	+	.	ID=scaffold352|size110726:hit:38181:3.12.0.0;Name=jgi|Fracy1|196334|e_gw1.27.88.1;score=251
scaffold352|size110726	protein2genome	match_part	102298	102702	251	+	.	ID=scaffold352|size110726:hsp:76773:3.12.0.0;Parent=scaffold352|size110726:hit:38181:3.12.0.0;Target=jgi|Fracy1|196334|e_gw1.27.88.1 47 177 +;Gap=M405
scaffold352|size110726	protein2genome	protein_match	102292	102651	218	+	.	ID=scaffold352|size110726:hit:38182:3.12.0.0;Name=jgi|Fracy1|196334|e_gw1.27.88.1;score=218
scaffold352|size110726	protein2genome	match_part	102292	102651	218	+	.	ID=scaffold352|size110726:hsp:76774:3.12.0.0;Parent=scaffold352|size110726:hit:38182:3.12.0.0;Target=jgi|Fracy1|196334|e_gw1.27.88.1 61 177 +;Gap=M360
scaffold352|size110726	protein2genome	protein_match	102304	102579	185	+	.	ID=scaffold352|size110726:hit:38183:3.12.0.0;Name=jgi|Fracy1|189364|e_gw1.9.945.1;score=185
scaffold352|size110726	protein2genome	match_part	102304	102579	185	+	.	ID=scaffold352|size110726:hsp:76775:3.12.0.0;Parent=scaffold352|size110726:hit:38183:3.12.0.0;Target=jgi|Fracy1|189364|e_gw1.9.945.1 2 91 +;Gap=M276
scaffold352|size110726	protein2genome	protein_match	102490	102717	146	+	.	ID=scaffold352|size110726:hit:38184:3.12.0.0;Name=jgi|Fracy1|189364|e_gw1.9.945.1;score=146
scaffold352|size110726	protein2genome	match_part	102490	102717	146	+	.	ID=scaffold352|size110726:hsp:76776:3.12.0.0;Parent=scaffold352|size110726:hit:38184:3.12.0.0;Target=jgi|Fracy1|189364|e_gw1.9.945.1 2 75 +;Gap=M228
scaffold352|size110726	protein2genome	protein_match	102298	102555	140	+	.	ID=scaffold352|size110726:hit:38185:3.12.0.0;Name=jgi|Fracy1|189364|e_gw1.9.945.1;score=140
scaffold352|size110726	protein2genome	match_part	102298	102555	140	+	.	ID=scaffold352|size110726:hsp:76777:3.12.0.0;Parent=scaffold352|size110726:hit:38185:3.12.0.0;Target=jgi|Fracy1|189364|e_gw1.9.945.1 8 91 +;Gap=M258
scaffold352|size110726	protein2genome	protein_match	102289	102519	125	+	.	ID=scaffold352|size110726:hit:38186:3.12.0.0;Name=jgi|Fracy1|189364|e_gw1.9.945.1;score=125
scaffold352|size110726	protein2genome	match_part	102289	102519	125	+	.	ID=scaffold352|size110726:hsp:76778:3.12.0.0;Parent=scaffold352|size110726:hit:38186:3.12.0.0;Target=jgi|Fracy1|189364|e_gw1.9.945.1 17 91 +;Gap=M231
scaffold352|size110726	protein2genome	protein_match	102298	102468	117	+	.	ID=scaffold352|size110726:hit:38187:3.12.0.0;Name=jgi|Fracy1|189364|e_gw1.9.945.1;score=117
scaffold352|size110726	protein2genome	match_part	102298	102468	117	+	.	ID=scaffold352|size110726:hsp:76779:3.12.0.0;Parent=scaffold352|size110726:hit:38187:3.12.0.0;Target=jgi|Fracy1|189364|e_gw1.9.945.1 36 91 +;Gap=M171
scaffold352|size110726	protein2genome	protein_match	102631	103134	241	+	.	ID=scaffold352|size110726:hit:38188:3.12.0.0;Name=jgi|Thaoce1|89455|rna14625;score=241
scaffold352|size110726	protein2genome	match_part	102631	102717	241	+	.	ID=scaffold352|size110726:hsp:76780:3.12.0.0;Parent=scaffold352|size110726:hit:38188:3.12.0.0;Target=jgi|Thaoce1|89455|rna14625 39 67 +;Gap=M87
scaffold352|size110726	protein2genome	match_part	102769	103134	241	+	.	ID=scaffold352|size110726:hsp:76781:3.12.0.0;Parent=scaffold352|size110726:hit:38188:3.12.0.0;Target=jgi|Thaoce1|89455|rna14625 68 189 +;Gap=M366
scaffold352|size110726	protein2genome	protein_match	102721	103176	235	+	.	ID=scaffold352|size110726:hit:38189:3.12.0.0;Name=jgi|Thaoce1|89455|rna14625;score=235
scaffold352|size110726	protein2genome	match_part	102721	102897	235	+	.	ID=scaffold352|size110726:hsp:76782:3.12.0.0;Parent=scaffold352|size110726:hit:38189:3.12.0.0;Target=jgi|Thaoce1|89455|rna14625 22 80 +;Gap=M177
scaffold352|size110726	protein2genome	match_part	102952	103176	235	+	.	ID=scaffold352|size110726:hsp:76783:3.12.0.0;Parent=scaffold352|size110726:hit:38189:3.12.0.0;Target=jgi|Thaoce1|89455|rna14625 81 156 +;Gap=M225
scaffold352|size110726	protein2genome	protein_match	102484	102984	228	+	.	ID=scaffold352|size110726:hit:38190:3.12.0.0;Name=jgi|Thaoce1|89455|rna14625;score=228
scaffold352|size110726	protein2genome	match_part	102484	102984	228	+	.	ID=scaffold352|size110726:hsp:76784:3.12.0.0;Parent=scaffold352|size110726:hit:38190:3.12.0.0;Target=jgi|Thaoce1|89455|rna14625 19 186 +;Gap=M501
scaffold352|size110726	protein2genome	protein_match	102715	103164	219	+	.	ID=scaffold352|size110726:hit:38191:3.12.0.0;Name=jgi|Thaoce1|89455|rna14625;score=219
scaffold352|size110726	protein2genome	match_part	102715	103164	219	+	.	ID=scaffold352|size110726:hsp:76785:3.12.0.0;Parent=scaffold352|size110726:hit:38191:3.12.0.0;Target=jgi|Thaoce1|89455|rna14625 37 186 +;Gap=M450
scaffold352|size110726	protein2genome	protein_match	102391	103194	213	+	.	ID=scaffold352|size110726:hit:38192:3.12.0.0;Name=jgi|Thaoce1|89455|rna14625;score=213
scaffold352|size110726	protein2genome	match_part	102391	102540	213	+	.	ID=scaffold352|size110726:hsp:76786:3.12.0.0;Parent=scaffold352|size110726:hit:38192:3.12.0.0;Target=jgi|Thaoce1|89455|rna14625 37 87 +;Gap=M150
scaffold352|size110726	protein2genome	match_part	102910	103194	213	+	.	ID=scaffold352|size110726:hsp:76787:3.12.0.0;Parent=scaffold352|size110726:hit:38192:3.12.0.0;Target=jgi|Thaoce1|89455|rna14625 88 183 +;Gap=M285
scaffold352|size110726	protein2genome	protein_match	102445	102882	208	+	.	ID=scaffold352|size110726:hit:38193:3.12.0.0;Name=jgi|Thaoce1|89455|rna14625;score=208
scaffold352|size110726	protein2genome	match_part	102445	102882	208	+	.	ID=scaffold352|size110726:hsp:76788:3.12.0.0;Parent=scaffold352|size110726:hit:38193:3.12.0.0;Target=jgi|Thaoce1|89455|rna14625 39 186 +;Gap=M438
scaffold352|size110726	protein2genome	protein_match	102520	103023	208	+	.	ID=scaffold352|size110726:hit:38194:3.12.0.0;Name=jgi|Thaoce1|89455|rna14625;score=208
scaffold352|size110726	protein2genome	match_part	102520	103023	208	+	.	ID=scaffold352|size110726:hsp:76789:3.12.0.0;Parent=scaffold352|size110726:hit:38194:3.12.0.0;Target=jgi|Thaoce1|89455|rna14625 19 186 +;Gap=M504
scaffold352|size110726	protein2genome	protein_match	102313	102705	276	+	.	ID=scaffold352|size110726:hit:38195:3.12.0.0;Name=jgi|Fracy1|191586|e_gw1.13.309.1;score=276
scaffold352|size110726	protein2genome	match_part	102313	102705	276	+	.	ID=scaffold352|size110726:hsp:76790:3.12.0.0;Parent=scaffold352|size110726:hit:38195:3.12.0.0;Target=jgi|Fracy1|191586|e_gw1.13.309.1 94 222 +;Gap=M393
scaffold352|size110726	protein2genome	protein_match	102292	102609	215	+	.	ID=scaffold352|size110726:hit:38196:3.12.0.0;Name=jgi|Phatr2|51761|phatr1_ua_kg.chr_5000045;score=215
scaffold352|size110726	protein2genome	match_part	102292	102609	215	+	.	ID=scaffold352|size110726:hsp:76791:3.12.0.0;Parent=scaffold352|size110726:hit:38196:3.12.0.0;Target=jgi|Phatr2|51761|phatr1_ua_kg.chr_5000045 33 136 +;Gap=M318
scaffold352|size110726	protein2genome	protein_match	102307	102687	206	+	.	ID=scaffold352|size110726:hit:38197:3.12.0.0;Name=jgi|Phatr2|51761|phatr1_ua_kg.chr_5000045;score=206
scaffold352|size110726	protein2genome	match_part	102307	102687	206	+	.	ID=scaffold352|size110726:hsp:76792:3.12.0.0;Parent=scaffold352|size110726:hit:38197:3.12.0.0;Target=jgi|Phatr2|51761|phatr1_ua_kg.chr_5000045 14 136 +;Gap=M381
scaffold352|size110726	protein2genome	protein_match	102319	102762	203	+	.	ID=scaffold352|size110726:hit:38198:3.12.0.0;Name=jgi|Phatr2|51761|phatr1_ua_kg.chr_5000045;score=203
scaffold352|size110726	protein2genome	match_part	102319	102395	203	+	.	ID=scaffold352|size110726:hsp:76793:3.12.0.0;Parent=scaffold352|size110726:hit:38198:3.12.0.0;Target=jgi|Phatr2|51761|phatr1_ua_kg.chr_5000045 14 38 +;Gap=M77
scaffold352|size110726	protein2genome	match_part	102474	102762	203	+	.	ID=scaffold352|size110726:hsp:76794:3.12.0.0;Parent=scaffold352|size110726:hit:38198:3.12.0.0;Target=jgi|Phatr2|51761|phatr1_ua_kg.chr_5000045 39 132 +;Gap=M289
scaffold352|size110726	protein2genome	protein_match	102310	102621	200	+	.	ID=scaffold352|size110726:hit:38199:3.12.0.0;Name=jgi|Phatr2|51761|phatr1_ua_kg.chr_5000045;score=200
scaffold352|size110726	protein2genome	match_part	102310	102621	200	+	.	ID=scaffold352|size110726:hsp:76795:3.12.0.0;Parent=scaffold352|size110726:hit:38199:3.12.0.0;Target=jgi|Phatr2|51761|phatr1_ua_kg.chr_5000045 31 132 +;Gap=M312
scaffold352|size110726	protein2genome	protein_match	102340	102717	200	+	.	ID=scaffold352|size110726:hit:38200:3.12.0.0;Name=jgi|Phatr2|51761|phatr1_ua_kg.chr_5000045;score=200
scaffold352|size110726	protein2genome	match_part	102340	102717	200	+	.	ID=scaffold352|size110726:hsp:76796:3.12.0.0;Parent=scaffold352|size110726:hit:38200:3.12.0.0;Target=jgi|Phatr2|51761|phatr1_ua_kg.chr_5000045 13 134 +;Gap=M378
scaffold352|size110726	protein2genome	protein_match	102484	102852	200	+	.	ID=scaffold352|size110726:hit:38201:3.12.0.0;Name=jgi|Phatr2|51761|phatr1_ua_kg.chr_5000045;score=200
scaffold352|size110726	protein2genome	match_part	102484	102852	200	+	.	ID=scaffold352|size110726:hsp:76797:3.12.0.0;Parent=scaffold352|size110726:hit:38201:3.12.0.0;Target=jgi|Phatr2|51761|phatr1_ua_kg.chr_5000045 19 136 +;Gap=M369
scaffold352|size110726	protein2genome	protein_match	102409	102756	199	+	.	ID=scaffold352|size110726:hit:38202:3.12.0.0;Name=jgi|Phatr2|51761|phatr1_ua_kg.chr_5000045;score=199
scaffold352|size110726	protein2genome	match_part	102409	102756	199	+	.	ID=scaffold352|size110726:hsp:76798:3.12.0.0;Parent=scaffold352|size110726:hit:38202:3.12.0.0;Target=jgi|Phatr2|51761|phatr1_ua_kg.chr_5000045 23 134 +;Gap=M348
scaffold352|size110726	protein2genome	protein_match	102541	102993	177	+	.	ID=scaffold352|size110726:hit:38203:3.12.0.0;Name=jgi|Phatr2|51761|phatr1_ua_kg.chr_5000045;score=177
scaffold352|size110726	protein2genome	match_part	102541	102608	177	+	.	ID=scaffold352|size110726:hsp:76799:3.12.0.0;Parent=scaffold352|size110726:hit:38203:3.12.0.0;Target=jgi|Phatr2|51761|phatr1_ua_kg.chr_5000045 14 35 +;Gap=M68
scaffold352|size110726	protein2genome	match_part	102675	102993	177	+	.	ID=scaffold352|size110726:hsp:76800:3.12.0.0;Parent=scaffold352|size110726:hit:38203:3.12.0.0;Target=jgi|Phatr2|51761|phatr1_ua_kg.chr_5000045 36 136 +;Gap=M319
scaffold352|size110726	protein2genome	protein_match	102289	102546	168	+	.	ID=scaffold352|size110726:hit:38204:3.12.0.0;Name=jgi|Phatr2|51761|phatr1_ua_kg.chr_5000045;score=168
scaffold352|size110726	protein2genome	match_part	102289	102546	168	+	.	ID=scaffold352|size110726:hsp:76801:3.12.0.0;Parent=scaffold352|size110726:hit:38204:3.12.0.0;Target=jgi|Phatr2|51761|phatr1_ua_kg.chr_5000045 52 135 +;Gap=M258
scaffold352|size110726	protein2genome	protein_match	102646	102999	157	+	.	ID=scaffold352|size110726:hit:38205:3.12.0.0;Name=jgi|Phatr2|51761|phatr1_ua_kg.chr_5000045;score=157
scaffold352|size110726	protein2genome	match_part	102646	102999	157	+	.	ID=scaffold352|size110726:hsp:76802:3.12.0.0;Parent=scaffold352|size110726:hit:38205:3.12.0.0;Target=jgi|Phatr2|51761|phatr1_ua_kg.chr_5000045 19 134 +;Gap=M354
scaffold352|size110726	protein2genome	protein_match	102424	102936	209	+	.	ID=scaffold352|size110726:hit:38206:3.12.0.0;Name=jgi|Fracy1|160297|gw1.63.128.1;score=209
scaffold352|size110726	protein2genome	match_part	102424	102936	209	+	.	ID=scaffold352|size110726:hsp:76803:3.12.0.0;Parent=scaffold352|size110726:hit:38206:3.12.0.0;Target=jgi|Fracy1|160297|gw1.63.128.1 1 162 +;Gap=M513
scaffold352|size110726	protein2genome	protein_match	102307	102795	208	+	.	ID=scaffold352|size110726:hit:38207:3.12.0.0;Name=jgi|Fracy1|160297|gw1.63.128.1;score=208
scaffold352|size110726	protein2genome	match_part	102307	102795	208	+	.	ID=scaffold352|size110726:hsp:76804:3.12.0.0;Parent=scaffold352|size110726:hit:38207:3.12.0.0;Target=jgi|Fracy1|160297|gw1.63.128.1 3 166 +;Gap=M489
scaffold352|size110726	protein2genome	protein_match	102493	102999	181	+	.	ID=scaffold352|size110726:hit:38208:3.12.0.0;Name=jgi|Fracy1|160297|gw1.63.128.1;score=181
scaffold352|size110726	protein2genome	match_part	102493	102999	181	+	.	ID=scaffold352|size110726:hsp:76805:3.12.0.0;Parent=scaffold352|size110726:hit:38208:3.12.0.0;Target=jgi|Fracy1|160297|gw1.63.128.1 3 166 +;Gap=M507
scaffold352|size110726	protein2genome	protein_match	102298	103194	409	+	.	ID=scaffold352|size110726:hit:38209:3.12.0.0;Name=jgi|Thaoce1|79042|rna28113;score=409
scaffold352|size110726	protein2genome	match_part	102298	102395	409	+	.	ID=scaffold352|size110726:hsp:76806:3.12.0.0;Parent=scaffold352|size110726:hit:38209:3.12.0.0;Target=jgi|Thaoce1|79042|rna28113 4 35 +;Gap=M98
scaffold352|size110726	protein2genome	match_part	102462	103194	409	+	.	ID=scaffold352|size110726:hsp:76807:3.12.0.0;Parent=scaffold352|size110726:hit:38209:3.12.0.0;Target=jgi|Thaoce1|79042|rna28113 36 273 +;Gap=M733
scaffold352|size110726	protein2genome	protein_match	102301	103194	389	+	.	ID=scaffold352|size110726:hit:38210:3.12.0.0;Name=jgi|Thaoce1|79042|rna28113;score=389
scaffold352|size110726	protein2genome	match_part	102301	103194	389	+	.	ID=scaffold352|size110726:hsp:76808:3.12.0.0;Parent=scaffold352|size110726:hit:38210:3.12.0.0;Target=jgi|Thaoce1|79042|rna28113 1 285 +;Gap=M894
scaffold352|size110726	protein2genome	protein_match	102298	103185	386	+	.	ID=scaffold352|size110726:hit:38211:3.12.0.0;Name=jgi|Thaoce1|79042|rna28113;score=386
scaffold352|size110726	protein2genome	match_part	102298	103185	386	+	.	ID=scaffold352|size110726:hsp:76809:3.12.0.0;Parent=scaffold352|size110726:hit:38211:3.12.0.0;Target=jgi|Thaoce1|79042|rna28113 12 294 +;Gap=M888
scaffold352|size110726	protein2genome	protein_match	102298	103152	380	+	.	ID=scaffold352|size110726:hit:38212:3.12.0.0;Name=jgi|Thaoce1|79042|rna28113;score=380
scaffold352|size110726	protein2genome	match_part	102298	103152	380	+	.	ID=scaffold352|size110726:hsp:76810:3.12.0.0;Parent=scaffold352|size110726:hit:38212:3.12.0.0;Target=jgi|Thaoce1|79042|rna28113 20 296 +;Gap=M855
scaffold352|size110726	protein2genome	protein_match	102289	103119	378	+	.	ID=scaffold352|size110726:hit:38213:3.12.0.0;Name=jgi|Thaoce1|79042|rna28113;score=378
scaffold352|size110726	protein2genome	match_part	102289	103119	378	+	.	ID=scaffold352|size110726:hsp:76811:3.12.0.0;Parent=scaffold352|size110726:hit:38213:3.12.0.0;Target=jgi|Thaoce1|79042|rna28113 21 293 +;Gap=M831
scaffold352|size110726	blastn	expressed_sequence_match	38266	40460	1082	+	.	ID=scaffold352|size110726:hit:38214:3.12.0.0;Name=TRINITY_DN15474_c0_g4_i8;score=1082
scaffold352|size110726	blastn	match_part	38266	39347	1082	+	.	ID=scaffold352|size110726:hsp:76812:3.12.0.0;Parent=scaffold352|size110726:hit:38214:3.12.0.0;Target=TRINITY_DN15474_c0_g4_i8 1 1082 +;Gap=M1082
scaffold352|size110726	blastn	match_part	39434	40460	1027	+	.	ID=scaffold352|size110726:hsp:76813:3.12.0.0;Parent=scaffold352|size110726:hit:38214:3.12.0.0;Target=TRINITY_DN15474_c0_g4_i8 1083 2109 +;Gap=M1027
scaffold352|size110726	blastn	expressed_sequence_match	38194	39068	338	+	.	ID=scaffold352|size110726:hit:38215:3.12.0.0;Name=TRINITY_DN6795_c0_g2_i1;score=338
scaffold352|size110726	blastn	match_part	38194	38531	338	+	.	ID=scaffold352|size110726:hsp:76814:3.12.0.0;Parent=scaffold352|size110726:hit:38215:3.12.0.0;Target=TRINITY_DN6795_c0_g2_i1 113 450 +;Gap=M338
scaffold352|size110726	blastn	match_part	38606	39068	447	+	.	ID=scaffold352|size110726:hsp:76815:3.12.0.0;Parent=scaffold352|size110726:hit:38215:3.12.0.0;Target=TRINITY_DN6795_c0_g2_i1 449 912 +;Gap=M463
scaffold352|size110726	blastn	expressed_sequence_match	38194	39068	869	+	.	ID=scaffold352|size110726:hit:38216:3.12.0.0;Name=TRINITY_DN6795_c0_g3_i1;score=869
scaffold352|size110726	blastn	match_part	38194	39068	869	+	.	ID=scaffold352|size110726:hsp:76816:3.12.0.0;Parent=scaffold352|size110726:hit:38216:3.12.0.0;Target=TRINITY_DN6795_c0_g3_i1 113 987 +;Gap=M875
scaffold352|size110726	blastn	expressed_sequence_match	40629	41074	446	+	.	ID=scaffold352|size110726:hit:38217:3.12.0.0;Name=TRINITY_DN6795_c0_g4_i1;score=446
scaffold352|size110726	blastn	match_part	40629	41074	446	+	.	ID=scaffold352|size110726:hsp:76817:3.12.0.0;Parent=scaffold352|size110726:hit:38217:3.12.0.0;Target=TRINITY_DN6795_c0_g4_i1 1 446 +;Gap=M446
scaffold352|size110726	blastn	expressed_sequence_match	40438	41074	214	+	.	ID=scaffold352|size110726:hit:38218:3.12.0.0;Name=TRINITY_DN6795_c0_g4_i2;score=214
scaffold352|size110726	blastn	match_part	40438	40651	214	+	.	ID=scaffold352|size110726:hsp:76818:3.12.0.0;Parent=scaffold352|size110726:hit:38218:3.12.0.0;Target=TRINITY_DN6795_c0_g4_i2 1 214 +;Gap=M214
scaffold352|size110726	blastn	match_part	40742	41074	333	+	.	ID=scaffold352|size110726:hsp:76819:3.12.0.0;Parent=scaffold352|size110726:hit:38218:3.12.0.0;Target=TRINITY_DN6795_c0_g4_i2 213 545 +;Gap=M333
scaffold352|size110726	blastn	expressed_sequence_match	38266	39373	1108	+	.	ID=scaffold352|size110726:hit:38219:3.12.0.0;Name=TRINITY_DN15474_c0_g4_i1;score=1108
scaffold352|size110726	blastn	match_part	38266	39373	1108	+	.	ID=scaffold352|size110726:hsp:76820:3.12.0.0;Parent=scaffold352|size110726:hit:38219:3.12.0.0;Target=TRINITY_DN15474_c0_g4_i1 1 1108 +;Gap=M1108
scaffold352|size110726	blastn	expressed_sequence_match	38194	41074	384	+	.	ID=scaffold352|size110726:hit:38220:3.12.0.0;Name=TRINITY_DN6795_c0_g4_i3;score=384
scaffold352|size110726	blastn	match_part	38194	38577	384	+	.	ID=scaffold352|size110726:hsp:76821:3.12.0.0;Parent=scaffold352|size110726:hit:38220:3.12.0.0;Target=TRINITY_DN6795_c0_g4_i3 113 496 +;Gap=M384
scaffold352|size110726	blastn	match_part	39161	39347	187	+	.	ID=scaffold352|size110726:hsp:76822:3.12.0.0;Parent=scaffold352|size110726:hit:38220:3.12.0.0;Target=TRINITY_DN6795_c0_g4_i3 494 680 +;Gap=M187
scaffold352|size110726	blastn	match_part	39434	40460	1021	+	.	ID=scaffold352|size110726:hsp:76823:3.12.0.0;Parent=scaffold352|size110726:hit:38220:3.12.0.0;Target=TRINITY_DN6795_c0_g4_i3 681 1707 +;Gap=M1027
scaffold352|size110726	blastn	match_part	40550	40651	102	+	.	ID=scaffold352|size110726:hsp:76824:3.12.0.0;Parent=scaffold352|size110726:hit:38220:3.12.0.0;Target=TRINITY_DN6795_c0_g4_i3 1706 1807 +;Gap=M102
scaffold352|size110726	blastn	match_part	40742	41074	333	+	.	ID=scaffold352|size110726:hsp:76825:3.12.0.0;Parent=scaffold352|size110726:hit:38220:3.12.0.0;Target=TRINITY_DN6795_c0_g4_i3 1806 2138 +;Gap=M333
scaffold352|size110726	blastn	expressed_sequence_match	54270	54539	254	-	.	ID=scaffold352|size110726:hit:38221:3.12.0.0;Name=TRINITY_DN4681_c0_g3_i1;score=254
scaffold352|size110726	blastn	match_part	54270	54539	254	-	.	ID=scaffold352|size110726:hsp:76826:3.12.0.0;Parent=scaffold352|size110726:hit:38221:3.12.0.0;Target=TRINITY_DN4681_c0_g3_i1 1 271 +;Gap=M270
scaffold352|size110726	blastn	expressed_sequence_match	53702	54503	796	+	.	ID=scaffold352|size110726:hit:38222:3.12.0.0;Name=TRINITY_DN14233_c0_g1_i1;score=796
scaffold352|size110726	blastn	match_part	53702	54503	796	+	.	ID=scaffold352|size110726:hsp:76827:3.12.0.0;Parent=scaffold352|size110726:hit:38222:3.12.0.0;Target=TRINITY_DN14233_c0_g1_i1 1 802 +;Gap=M802
scaffold352|size110726	blastn	expressed_sequence_match	53453	54755	913	+	.	ID=scaffold352|size110726:hit:38223:3.12.0.0;Name=TRINITY_DN7265_c0_g1_i1;score=913
scaffold352|size110726	blastn	match_part	53453	54371	913	+	.	ID=scaffold352|size110726:hsp:76828:3.12.0.0;Parent=scaffold352|size110726:hit:38223:3.12.0.0;Target=TRINITY_DN7265_c0_g1_i1 1 919 +;Gap=M919
scaffold352|size110726	blastn	match_part	54443	54755	313	+	.	ID=scaffold352|size110726:hsp:76829:3.12.0.0;Parent=scaffold352|size110726:hit:38223:3.12.0.0;Target=TRINITY_DN7265_c0_g1_i1 918 1230 +;Gap=M313
scaffold352|size110726	blastn	expressed_sequence_match	55055	55263	209	-	.	ID=scaffold352|size110726:hit:38224:3.12.0.0;Name=TRINITY_DN16684_c1_g1_i1;score=209
scaffold352|size110726	blastn	match_part	55055	55263	209	-	.	ID=scaffold352|size110726:hsp:76830:3.12.0.0;Parent=scaffold352|size110726:hit:38224:3.12.0.0;Target=TRINITY_DN16684_c1_g1_i1 1 209 +;Gap=M209
scaffold352|size110726	blastn	expressed_sequence_match	55280	56913	347	+	.	ID=scaffold352|size110726:hit:38225:3.12.0.0;Name=TRINITY_DN7606_c0_g1_i2;score=347
scaffold352|size110726	blastn	match_part	55280	55656	347	+	.	ID=scaffold352|size110726:hsp:76831:3.12.0.0;Parent=scaffold352|size110726:hit:38225:3.12.0.0;Target=TRINITY_DN7606_c0_g1_i2 1 377 +;Gap=M377
scaffold352|size110726	blastn	match_part	55657	55837	145	+	.	ID=scaffold352|size110726:hsp:76832:3.12.0.0;Parent=scaffold352|size110726:hit:38225:3.12.0.0;Target=TRINITY_DN7606_c0_g1_i2 408 588 +;Gap=M181
scaffold352|size110726	blastn	match_part	55923	56913	932	+	.	ID=scaffold352|size110726:hsp:76833:3.12.0.0;Parent=scaffold352|size110726:hit:38225:3.12.0.0;Target=TRINITY_DN7606_c0_g1_i2 597 1584 +;Gap=M991
scaffold352|size110726	blastn	expressed_sequence_match	55280	56076	347	+	.	ID=scaffold352|size110726:hit:38226:3.12.0.0;Name=TRINITY_DN7606_c0_g1_i3;score=347
scaffold352|size110726	blastn	match_part	55280	55656	347	+	.	ID=scaffold352|size110726:hsp:76834:3.12.0.0;Parent=scaffold352|size110726:hit:38226:3.12.0.0;Target=TRINITY_DN7606_c0_g1_i3 1 377 +;Gap=M377
scaffold352|size110726	blastn	match_part	55657	56076	396	+	.	ID=scaffold352|size110726:hsp:76835:3.12.0.0;Parent=scaffold352|size110726:hit:38226:3.12.0.0;Target=TRINITY_DN7606_c0_g1_i3 408 827 +;Gap=M420
scaffold352|size110726	blastn	expressed_sequence_match	56745	57662	829	-	.	ID=scaffold352|size110726:hit:38227:3.12.0.0;Name=TRINITY_DN7494_c0_g1_i1;score=829
scaffold352|size110726	blastn	match_part	56745	57662	829	-	.	ID=scaffold352|size110726:hsp:76836:3.12.0.0;Parent=scaffold352|size110726:hit:38227:3.12.0.0;Target=TRINITY_DN7494_c0_g1_i1 1 915 +;Gap=M918
scaffold352|size110726	blastn	expressed_sequence_match	55280	56076	773	+	.	ID=scaffold352|size110726:hit:38228:3.12.0.0;Name=TRINITY_DN7606_c0_g1_i4;score=773
scaffold352|size110726	blastn	match_part	55280	56076	773	+	.	ID=scaffold352|size110726:hsp:76837:3.12.0.0;Parent=scaffold352|size110726:hit:38228:3.12.0.0;Target=TRINITY_DN7606_c0_g1_i4 1 797 +;Gap=M797
scaffold352|size110726	blastn	expressed_sequence_match	55532	57615	1509	-	.	ID=scaffold352|size110726:hit:38229:3.12.0.0;Name=TRINITY_DN16684_c1_g2_i1;score=1509
scaffold352|size110726	blastn	match_part	55923	57615	1509	-	.	ID=scaffold352|size110726:hsp:76838:3.12.0.0;Parent=scaffold352|size110726:hit:38229:3.12.0.0;Target=TRINITY_DN16684_c1_g2_i1 9 1695 +;Gap=M1693
scaffold352|size110726	blastn	match_part	55657	55837	145	-	.	ID=scaffold352|size110726:hsp:76839:3.12.0.0;Parent=scaffold352|size110726:hit:38229:3.12.0.0;Target=TRINITY_DN16684_c1_g2_i1 1704 1884 +;Gap=M181
scaffold352|size110726	blastn	match_part	55532	55656	65	-	.	ID=scaffold352|size110726:hsp:76840:3.12.0.0;Parent=scaffold352|size110726:hit:38229:3.12.0.0;Target=TRINITY_DN16684_c1_g2_i1 1915 2039 +;Gap=M125
scaffold352|size110726	blastn	expressed_sequence_match	55296	57624	1566	-	.	ID=scaffold352|size110726:hit:38230:3.12.0.0;Name=TRINITY_DN16684_c1_g2_i2;score=1566
scaffold352|size110726	blastn	match_part	55923	57624	1566	-	.	ID=scaffold352|size110726:hsp:76841:3.12.0.0;Parent=scaffold352|size110726:hit:38230:3.12.0.0;Target=TRINITY_DN16684_c1_g2_i2 1 1696 +;Gap=M1702
scaffold352|size110726	blastn	match_part	55296	55837	500	-	.	ID=scaffold352|size110726:hsp:76842:3.12.0.0;Parent=scaffold352|size110726:hit:38230:3.12.0.0;Target=TRINITY_DN16684_c1_g2_i2 1705 2246 +;Gap=M542
scaffold352|size110726	blastn	expressed_sequence_match	57901	61577	474	-	.	ID=scaffold352|size110726:hit:38231:3.12.0.0;Name=TRINITY_DN9558_c0_g1_i8;score=474
scaffold352|size110726	blastn	match_part	61020	61577	474	-	.	ID=scaffold352|size110726:hsp:76843:3.12.0.0;Parent=scaffold352|size110726:hit:38231:3.12.0.0;Target=TRINITY_DN9558_c0_g1_i8 1 558 +;Gap=M558
scaffold352|size110726	blastn	match_part	59934	61019	967	-	.	ID=scaffold352|size110726:hsp:76844:3.12.0.0;Parent=scaffold352|size110726:hit:38231:3.12.0.0;Target=TRINITY_DN9558_c0_g1_i8 574 1653 +;Gap=M1086
scaffold352|size110726	blastn	match_part	58984	59829	829	-	.	ID=scaffold352|size110726:hsp:76845:3.12.0.0;Parent=scaffold352|size110726:hit:38231:3.12.0.0;Target=TRINITY_DN9558_c0_g1_i8 1654 2498 +;Gap=M846
scaffold352|size110726	blastn	match_part	58781	58887	107	-	.	ID=scaffold352|size110726:hsp:76846:3.12.0.0;Parent=scaffold352|size110726:hit:38231:3.12.0.0;Target=TRINITY_DN9558_c0_g1_i8 2498 2604 +;Gap=M107
scaffold352|size110726	blastn	match_part	58428	58679	252	-	.	ID=scaffold352|size110726:hsp:76847:3.12.0.0;Parent=scaffold352|size110726:hit:38231:3.12.0.0;Target=TRINITY_DN9558_c0_g1_i8 2603 2854 +;Gap=M252
scaffold352|size110726	blastn	match_part	57901	58295	395	-	.	ID=scaffold352|size110726:hsp:76848:3.12.0.0;Parent=scaffold352|size110726:hit:38231:3.12.0.0;Target=TRINITY_DN9558_c0_g1_i8 2854 3248 +;Gap=M395
scaffold352|size110726	blastn	expressed_sequence_match	57901	61577	1638	-	.	ID=scaffold352|size110726:hit:38232:3.12.0.0;Name=TRINITY_DN9558_c0_g1_i9;score=1638
scaffold352|size110726	blastn	match_part	59934	61577	1638	-	.	ID=scaffold352|size110726:hsp:76849:3.12.0.0;Parent=scaffold352|size110726:hit:38232:3.12.0.0;Target=TRINITY_DN9558_c0_g1_i9 1 1644 +;Gap=M1644
scaffold352|size110726	blastn	match_part	58781	59829	1032	-	.	ID=scaffold352|size110726:hsp:76850:3.12.0.0;Parent=scaffold352|size110726:hit:38232:3.12.0.0;Target=TRINITY_DN9558_c0_g1_i9 1645 2692 +;Gap=M1049
scaffold352|size110726	blastn	match_part	57901	58679	703	-	.	ID=scaffold352|size110726:hsp:76851:3.12.0.0;Parent=scaffold352|size110726:hit:38232:3.12.0.0;Target=TRINITY_DN9558_c0_g1_i9 2691 3466 +;Gap=M779
scaffold352|size110726	blastn	expressed_sequence_match	57905	59540	391	+	.	ID=scaffold352|size110726:hit:38233:3.12.0.0;Name=TRINITY_DN15992_c0_g1_i1;score=391
scaffold352|size110726	blastn	match_part	57905	58295	391	+	.	ID=scaffold352|size110726:hsp:76852:3.12.0.0;Parent=scaffold352|size110726:hit:38233:3.12.0.0;Target=TRINITY_DN15992_c0_g1_i1 1 391 +;Gap=M391
scaffold352|size110726	blastn	match_part	58428	59540	1107	+	.	ID=scaffold352|size110726:hsp:76853:3.12.0.0;Parent=scaffold352|size110726:hit:38233:3.12.0.0;Target=TRINITY_DN15992_c0_g1_i1 391 1503 +;Gap=M1113
scaffold352|size110726	blastn	expressed_sequence_match	59756	60010	232	-	.	ID=scaffold352|size110726:hit:38234:3.12.0.0;Name=TRINITY_DN684_c0_g1_i1;score=232
scaffold352|size110726	blastn	match_part	59756	60010	232	-	.	ID=scaffold352|size110726:hsp:76854:3.12.0.0;Parent=scaffold352|size110726:hit:38234:3.12.0.0;Target=TRINITY_DN684_c0_g1_i1 1 254 +;Gap=M255
scaffold352|size110726	blastn	expressed_sequence_match	57901	61577	1638	-	.	ID=scaffold352|size110726:hit:38235:3.12.0.0;Name=TRINITY_DN9558_c0_g1_i10;score=1638
scaffold352|size110726	blastn	match_part	59934	61577	1638	-	.	ID=scaffold352|size110726:hsp:76855:3.12.0.0;Parent=scaffold352|size110726:hit:38235:3.12.0.0;Target=TRINITY_DN9558_c0_g1_i10 1 1644 +;Gap=M1644
scaffold352|size110726	blastn	match_part	58984	59829	829	-	.	ID=scaffold352|size110726:hsp:76856:3.12.0.0;Parent=scaffold352|size110726:hit:38235:3.12.0.0;Target=TRINITY_DN9558_c0_g1_i10 1645 2489 +;Gap=M846
scaffold352|size110726	blastn	match_part	58428	58887	454	-	.	ID=scaffold352|size110726:hsp:76857:3.12.0.0;Parent=scaffold352|size110726:hit:38235:3.12.0.0;Target=TRINITY_DN9558_c0_g1_i10 2489 2948 +;Gap=M460
scaffold352|size110726	blastn	match_part	57901	58295	395	-	.	ID=scaffold352|size110726:hsp:76858:3.12.0.0;Parent=scaffold352|size110726:hit:38235:3.12.0.0;Target=TRINITY_DN9558_c0_g1_i10 2948 3342 +;Gap=M395
scaffold352|size110726	blastn	expressed_sequence_match	57905	59540	1630	+	.	ID=scaffold352|size110726:hit:38236:3.12.0.0;Name=TRINITY_DN15992_c0_g1_i4;score=1630
scaffold352|size110726	blastn	match_part	57905	59540	1630	+	.	ID=scaffold352|size110726:hsp:76859:3.12.0.0;Parent=scaffold352|size110726:hit:38236:3.12.0.0;Target=TRINITY_DN15992_c0_g1_i4 1 1636 +;Gap=M1636
scaffold352|size110726	blastn	expressed_sequence_match	57901	61577	474	-	.	ID=scaffold352|size110726:hit:38237:3.12.0.0;Name=TRINITY_DN9558_c0_g1_i1;score=474
scaffold352|size110726	blastn	match_part	61020	61577	474	-	.	ID=scaffold352|size110726:hsp:76860:3.12.0.0;Parent=scaffold352|size110726:hit:38237:3.12.0.0;Target=TRINITY_DN9558_c0_g1_i1 1 558 +;Gap=M558
scaffold352|size110726	blastn	match_part	59934	61019	967	-	.	ID=scaffold352|size110726:hsp:76861:3.12.0.0;Parent=scaffold352|size110726:hit:38237:3.12.0.0;Target=TRINITY_DN9558_c0_g1_i1 574 1653 +;Gap=M1086
scaffold352|size110726	blastn	match_part	58984	59829	829	-	.	ID=scaffold352|size110726:hsp:76862:3.12.0.0;Parent=scaffold352|size110726:hit:38237:3.12.0.0;Target=TRINITY_DN9558_c0_g1_i1 1654 2498 +;Gap=M846
scaffold352|size110726	blastn	match_part	58781	58887	107	-	.	ID=scaffold352|size110726:hsp:76863:3.12.0.0;Parent=scaffold352|size110726:hit:38237:3.12.0.0;Target=TRINITY_DN9558_c0_g1_i1 2498 2604 +;Gap=M107
scaffold352|size110726	blastn	match_part	57901	58679	779	-	.	ID=scaffold352|size110726:hsp:76864:3.12.0.0;Parent=scaffold352|size110726:hit:38237:3.12.0.0;Target=TRINITY_DN9558_c0_g1_i1 2603 3381 +;Gap=M779
scaffold352|size110726	blastn	expressed_sequence_match	58172	61577	1638	-	.	ID=scaffold352|size110726:hit:38238:3.12.0.0;Name=TRINITY_DN9558_c0_g1_i2;score=1638
scaffold352|size110726	blastn	match_part	59934	61577	1638	-	.	ID=scaffold352|size110726:hsp:76865:3.12.0.0;Parent=scaffold352|size110726:hit:38238:3.12.0.0;Target=TRINITY_DN9558_c0_g1_i2 1 1644 +;Gap=M1644
scaffold352|size110726	blastn	match_part	58428	59829	1267	-	.	ID=scaffold352|size110726:hsp:76866:3.12.0.0;Parent=scaffold352|size110726:hit:38238:3.12.0.0;Target=TRINITY_DN9558_c0_g1_i2 1645 3046 +;Gap=M1402
scaffold352|size110726	blastn	match_part	58172	58295	72	-	.	ID=scaffold352|size110726:hsp:76867:3.12.0.0;Parent=scaffold352|size110726:hit:38238:3.12.0.0;Target=TRINITY_DN9558_c0_g1_i2 3046 3166 +;Gap=M124
scaffold352|size110726	blastn	expressed_sequence_match	59461	61527	352	-	.	ID=scaffold352|size110726:hit:38239:3.12.0.0;Name=TRINITY_DN16356_c0_g1_i1;score=352
scaffold352|size110726	blastn	match_part	61020	61527	352	-	.	ID=scaffold352|size110726:hsp:76868:3.12.0.0;Parent=scaffold352|size110726:hit:38239:3.12.0.0;Target=TRINITY_DN16356_c0_g1_i1 41 548 +;Gap=M508
scaffold352|size110726	blastn	match_part	59934	61019	961	-	.	ID=scaffold352|size110726:hsp:76869:3.12.0.0;Parent=scaffold352|size110726:hit:38239:3.12.0.0;Target=TRINITY_DN16356_c0_g1_i1 564 1643 +;Gap=M1086
scaffold352|size110726	blastn	match_part	59461	59829	346	-	.	ID=scaffold352|size110726:hsp:76870:3.12.0.0;Parent=scaffold352|size110726:hit:38239:3.12.0.0;Target=TRINITY_DN16356_c0_g1_i1 1644 2011 +;Gap=M369
scaffold352|size110726	blastn	expressed_sequence_match	59461	61527	352	-	.	ID=scaffold352|size110726:hit:38240:3.12.0.0;Name=TRINITY_DN16356_c0_g1_i3;score=352
scaffold352|size110726	blastn	match_part	61020	61527	352	-	.	ID=scaffold352|size110726:hsp:76871:3.12.0.0;Parent=scaffold352|size110726:hit:38240:3.12.0.0;Target=TRINITY_DN16356_c0_g1_i3 41 548 +;Gap=M508
scaffold352|size110726	blastn	match_part	59461	61019	1422	-	.	ID=scaffold352|size110726:hsp:76872:3.12.0.0;Parent=scaffold352|size110726:hit:38240:3.12.0.0;Target=TRINITY_DN16356_c0_g1_i3 564 2116 +;Gap=M1559
scaffold352|size110726	blastn	expressed_sequence_match	58172	61577	474	-	.	ID=scaffold352|size110726:hit:38241:3.12.0.0;Name=TRINITY_DN9558_c0_g1_i3;score=474
scaffold352|size110726	blastn	match_part	61020	61577	474	-	.	ID=scaffold352|size110726:hsp:76873:3.12.0.0;Parent=scaffold352|size110726:hit:38241:3.12.0.0;Target=TRINITY_DN9558_c0_g1_i3 1 558 +;Gap=M558
scaffold352|size110726	blastn	match_part	59934	61019	967	-	.	ID=scaffold352|size110726:hsp:76874:3.12.0.0;Parent=scaffold352|size110726:hit:38241:3.12.0.0;Target=TRINITY_DN9558_c0_g1_i3 574 1653 +;Gap=M1086
scaffold352|size110726	blastn	match_part	58428	59829	1267	-	.	ID=scaffold352|size110726:hsp:76875:3.12.0.0;Parent=scaffold352|size110726:hit:38241:3.12.0.0;Target=TRINITY_DN9558_c0_g1_i3 1654 3055 +;Gap=M1402
scaffold352|size110726	blastn	match_part	58172	58295	72	-	.	ID=scaffold352|size110726:hsp:76876:3.12.0.0;Parent=scaffold352|size110726:hit:38241:3.12.0.0;Target=TRINITY_DN9558_c0_g1_i3 3055 3175 +;Gap=M124
scaffold352|size110726	blastn	expressed_sequence_match	59461	61581	2097	-	.	ID=scaffold352|size110726:hit:38242:3.12.0.0;Name=TRINITY_DN16356_c0_g1_i4;score=2097
scaffold352|size110726	blastn	match_part	59461	61581	2097	-	.	ID=scaffold352|size110726:hsp:76877:3.12.0.0;Parent=scaffold352|size110726:hit:38242:3.12.0.0;Target=TRINITY_DN16356_c0_g1_i4 6 2126 +;Gap=M2121
scaffold352|size110726	blastn	expressed_sequence_match	57901	61577	1638	-	.	ID=scaffold352|size110726:hit:38243:3.12.0.0;Name=TRINITY_DN9558_c0_g1_i4;score=1638
scaffold352|size110726	blastn	match_part	59934	61577	1638	-	.	ID=scaffold352|size110726:hsp:76878:3.12.0.0;Parent=scaffold352|size110726:hit:38243:3.12.0.0;Target=TRINITY_DN9558_c0_g1_i4 1 1644 +;Gap=M1644
scaffold352|size110726	blastn	match_part	58984	59829	829	-	.	ID=scaffold352|size110726:hsp:76879:3.12.0.0;Parent=scaffold352|size110726:hit:38243:3.12.0.0;Target=TRINITY_DN9558_c0_g1_i4 1645 2489 +;Gap=M846
scaffold352|size110726	blastn	match_part	58781	58887	107	-	.	ID=scaffold352|size110726:hsp:76880:3.12.0.0;Parent=scaffold352|size110726:hit:38243:3.12.0.0;Target=TRINITY_DN9558_c0_g1_i4 2489 2595 +;Gap=M107
scaffold352|size110726	blastn	match_part	58428	58679	252	-	.	ID=scaffold352|size110726:hsp:76881:3.12.0.0;Parent=scaffold352|size110726:hit:38243:3.12.0.0;Target=TRINITY_DN9558_c0_g1_i4 2594 2845 +;Gap=M252
scaffold352|size110726	blastn	match_part	57901	58295	395	-	.	ID=scaffold352|size110726:hsp:76882:3.12.0.0;Parent=scaffold352|size110726:hit:38243:3.12.0.0;Target=TRINITY_DN9558_c0_g1_i4 2845 3239 +;Gap=M395
scaffold352|size110726	blastn	expressed_sequence_match	57901	61577	1638	-	.	ID=scaffold352|size110726:hit:38244:3.12.0.0;Name=TRINITY_DN9558_c0_g1_i5;score=1638
scaffold352|size110726	blastn	match_part	59934	61577	1638	-	.	ID=scaffold352|size110726:hsp:76883:3.12.0.0;Parent=scaffold352|size110726:hit:38244:3.12.0.0;Target=TRINITY_DN9558_c0_g1_i5 1 1644 +;Gap=M1644
scaffold352|size110726	blastn	match_part	58781	59829	1032	-	.	ID=scaffold352|size110726:hsp:76884:3.12.0.0;Parent=scaffold352|size110726:hit:38244:3.12.0.0;Target=TRINITY_DN9558_c0_g1_i5 1645 2692 +;Gap=M1049
scaffold352|size110726	blastn	match_part	58428	58679	252	-	.	ID=scaffold352|size110726:hsp:76885:3.12.0.0;Parent=scaffold352|size110726:hit:38244:3.12.0.0;Target=TRINITY_DN9558_c0_g1_i5 2691 2942 +;Gap=M252
scaffold352|size110726	blastn	match_part	57901	58295	395	-	.	ID=scaffold352|size110726:hsp:76886:3.12.0.0;Parent=scaffold352|size110726:hit:38244:3.12.0.0;Target=TRINITY_DN9558_c0_g1_i5 2942 3336 +;Gap=M395
scaffold352|size110726	blastn	expressed_sequence_match	57901	61577	1638	-	.	ID=scaffold352|size110726:hit:38245:3.12.0.0;Name=TRINITY_DN9558_c0_g1_i6;score=1638
scaffold352|size110726	blastn	match_part	59934	61577	1638	-	.	ID=scaffold352|size110726:hsp:76887:3.12.0.0;Parent=scaffold352|size110726:hit:38245:3.12.0.0;Target=TRINITY_DN9558_c0_g1_i6 1 1644 +;Gap=M1644
scaffold352|size110726	blastn	match_part	58984	59829	829	-	.	ID=scaffold352|size110726:hsp:76888:3.12.0.0;Parent=scaffold352|size110726:hit:38245:3.12.0.0;Target=TRINITY_DN9558_c0_g1_i6 1645 2489 +;Gap=M846
scaffold352|size110726	blastn	match_part	57901	58887	905	-	.	ID=scaffold352|size110726:hsp:76889:3.12.0.0;Parent=scaffold352|size110726:hit:38245:3.12.0.0;Target=TRINITY_DN9558_c0_g1_i6 2489 3472 +;Gap=M987
scaffold352|size110726	blastn	expressed_sequence_match	64373	64644	242	-	.	ID=scaffold352|size110726:hit:38246:3.12.0.0;Name=TRINITY_DN4646_c0_g2_i1;score=242
scaffold352|size110726	blastn	match_part	64373	64644	242	-	.	ID=scaffold352|size110726:hsp:76890:3.12.0.0;Parent=scaffold352|size110726:hit:38246:3.12.0.0;Target=TRINITY_DN4646_c0_g2_i1 1 272 +;Gap=M272
scaffold352|size110726	blastn	expressed_sequence_match	63760	64826	347	+	.	ID=scaffold352|size110726:hit:38247:3.12.0.0;Name=TRINITY_DN14962_c0_g3_i1;score=347
scaffold352|size110726	blastn	match_part	63760	64160	347	+	.	ID=scaffold352|size110726:hsp:76891:3.12.0.0;Parent=scaffold352|size110726:hit:38247:3.12.0.0;Target=TRINITY_DN14962_c0_g3_i1 1 401 +;Gap=M401
scaffold352|size110726	blastn	match_part	64261	64445	179	+	.	ID=scaffold352|size110726:hsp:76892:3.12.0.0;Parent=scaffold352|size110726:hit:38247:3.12.0.0;Target=TRINITY_DN14962_c0_g3_i1 401 585 +;Gap=M185
scaffold352|size110726	blastn	match_part	64562	64826	181	+	.	ID=scaffold352|size110726:hsp:76893:3.12.0.0;Parent=scaffold352|size110726:hit:38247:3.12.0.0;Target=TRINITY_DN14962_c0_g3_i1 583 847 +;Gap=M265
scaffold352|size110726	blastn	expressed_sequence_match	63760	64826	551	+	.	ID=scaffold352|size110726:hit:38248:3.12.0.0;Name=TRINITY_DN14962_c0_g3_i2;score=551
scaffold352|size110726	blastn	match_part	63760	64445	551	+	.	ID=scaffold352|size110726:hsp:76894:3.12.0.0;Parent=scaffold352|size110726:hit:38248:3.12.0.0;Target=TRINITY_DN14962_c0_g3_i2 1 692 +;Gap=M686
scaffold352|size110726	blastn	match_part	64562	64826	181	+	.	ID=scaffold352|size110726:hsp:76895:3.12.0.0;Parent=scaffold352|size110726:hit:38248:3.12.0.0;Target=TRINITY_DN14962_c0_g3_i2 690 954 +;Gap=M265
scaffold352|size110726	blastn	expressed_sequence_match	63760	64826	680	+	.	ID=scaffold352|size110726:hit:38249:3.12.0.0;Name=TRINITY_DN14962_c0_g3_i3;score=680
scaffold352|size110726	blastn	match_part	63760	64445	680	+	.	ID=scaffold352|size110726:hsp:76896:3.12.0.0;Parent=scaffold352|size110726:hit:38249:3.12.0.0;Target=TRINITY_DN14962_c0_g3_i3 1 686 +;Gap=M686
scaffold352|size110726	blastn	match_part	64562	64826	223	+	.	ID=scaffold352|size110726:hsp:76897:3.12.0.0;Parent=scaffold352|size110726:hit:38249:3.12.0.0;Target=TRINITY_DN14962_c0_g3_i3 684 948 +;Gap=M265
scaffold352|size110726	blastn	expressed_sequence_match	64359	64826	148	+	.	ID=scaffold352|size110726:hit:38250:3.12.0.0;Name=TRINITY_DN14962_c0_g3_i4;score=148
scaffold352|size110726	blastn	match_part	64359	64518	148	+	.	ID=scaffold352|size110726:hsp:76898:3.12.0.0;Parent=scaffold352|size110726:hit:38250:3.12.0.0;Target=TRINITY_DN14962_c0_g3_i4 1 160 +;Gap=M160
scaffold352|size110726	blastn	match_part	64544	64826	193	+	.	ID=scaffold352|size110726:hsp:76899:3.12.0.0;Parent=scaffold352|size110726:hit:38250:3.12.0.0;Target=TRINITY_DN14962_c0_g3_i4 171 453 +;Gap=M283
scaffold352|size110726	blastn	expressed_sequence_match	63760	64826	399	+	.	ID=scaffold352|size110726:hit:38251:3.12.0.0;Name=TRINITY_DN14962_c0_g3_i5;score=399
scaffold352|size110726	blastn	match_part	63760	64158	399	+	.	ID=scaffold352|size110726:hsp:76900:3.12.0.0;Parent=scaffold352|size110726:hit:38251:3.12.0.0;Target=TRINITY_DN14962_c0_g3_i5 1 399 +;Gap=M399
scaffold352|size110726	blastn	match_part	64259	64445	181	+	.	ID=scaffold352|size110726:hsp:76901:3.12.0.0;Parent=scaffold352|size110726:hit:38251:3.12.0.0;Target=TRINITY_DN14962_c0_g3_i5 399 585 +;Gap=M187
scaffold352|size110726	blastn	match_part	64562	64826	223	+	.	ID=scaffold352|size110726:hsp:76902:3.12.0.0;Parent=scaffold352|size110726:hit:38251:3.12.0.0;Target=TRINITY_DN14962_c0_g3_i5 583 847 +;Gap=M265
scaffold352|size110726	blastn	expressed_sequence_match	63695	64760	145	-	.	ID=scaffold352|size110726:hit:38252:3.12.0.0;Name=TRINITY_DN6670_c0_g1_i1;score=145
scaffold352|size110726	blastn	match_part	64562	64760	145	-	.	ID=scaffold352|size110726:hsp:76903:3.12.0.0;Parent=scaffold352|size110726:hit:38252:3.12.0.0;Target=TRINITY_DN6670_c0_g1_i1 26 224 +;Gap=M199
scaffold352|size110726	blastn	match_part	64261	64445	179	-	.	ID=scaffold352|size110726:hsp:76904:3.12.0.0;Parent=scaffold352|size110726:hit:38252:3.12.0.0;Target=TRINITY_DN6670_c0_g1_i1 222 406 +;Gap=M185
scaffold352|size110726	blastn	match_part	63695	64160	412	-	.	ID=scaffold352|size110726:hsp:76905:3.12.0.0;Parent=scaffold352|size110726:hit:38252:3.12.0.0;Target=TRINITY_DN6670_c0_g1_i1 406 871 +;Gap=M466
scaffold352|size110726	blastn	expressed_sequence_match	70117	70419	100	-	.	ID=scaffold352|size110726:hit:38253:3.12.0.0;Name=TRINITY_DN8742_c0_g3_i1;score=100
scaffold352|size110726	blastn	match_part	70117	70419	100	-	.	ID=scaffold352|size110726:hsp:76906:3.12.0.0;Parent=scaffold352|size110726:hit:38253:3.12.0.0;Target=TRINITY_DN8742_c0_g3_i1 236 537 +;Gap=M303
scaffold352|size110726	blastn	expressed_sequence_match	94209	96104	39	+	.	ID=scaffold352|size110726:hit:38254:3.12.0.0;Name=TRINITY_DN16213_c0_g1_i10;score=39
scaffold352|size110726	blastn	match_part	94209	94247	39	+	.	ID=scaffold352|size110726:hsp:76907:3.12.0.0;Parent=scaffold352|size110726:hit:38254:3.12.0.0;Target=TRINITY_DN16213_c0_g1_i10 1 39 +;Gap=M39
scaffold352|size110726	blastn	match_part	94321	95943	1587	+	.	ID=scaffold352|size110726:hsp:76908:3.12.0.0;Parent=scaffold352|size110726:hit:38254:3.12.0.0;Target=TRINITY_DN16213_c0_g1_i10 38 1660 +;Gap=M1623
scaffold352|size110726	blastn	match_part	95972	96038	55	+	.	ID=scaffold352|size110726:hsp:76909:3.12.0.0;Parent=scaffold352|size110726:hit:38254:3.12.0.0;Target=TRINITY_DN16213_c0_g1_i10 1679 1745 +;Gap=M67
scaffold352|size110726	blastn	match_part	96045	96104	60	+	.	ID=scaffold352|size110726:hsp:76910:3.12.0.0;Parent=scaffold352|size110726:hit:38254:3.12.0.0;Target=TRINITY_DN16213_c0_g1_i10 1763 1822 +;Gap=M60
scaffold352|size110726	blastn	expressed_sequence_match	94209	96104	1699	+	.	ID=scaffold352|size110726:hit:38255:3.12.0.0;Name=TRINITY_DN16213_c0_g1_i1;score=1699
scaffold352|size110726	blastn	match_part	94209	95943	1699	+	.	ID=scaffold352|size110726:hsp:76911:3.12.0.0;Parent=scaffold352|size110726:hit:38255:3.12.0.0;Target=TRINITY_DN16213_c0_g1_i1 1 1735 +;Gap=M1735
scaffold352|size110726	blastn	match_part	95972	96038	55	+	.	ID=scaffold352|size110726:hsp:76912:3.12.0.0;Parent=scaffold352|size110726:hit:38255:3.12.0.0;Target=TRINITY_DN16213_c0_g1_i1 1754 1820 +;Gap=M67
scaffold352|size110726	blastn	match_part	96045	96104	60	+	.	ID=scaffold352|size110726:hsp:76913:3.12.0.0;Parent=scaffold352|size110726:hit:38255:3.12.0.0;Target=TRINITY_DN16213_c0_g1_i1 1838 1897 +;Gap=M60
scaffold352|size110726	blastn	expressed_sequence_match	94394	97291	1048	-	.	ID=scaffold352|size110726:hit:38256:3.12.0.0;Name=TRINITY_DN9310_c1_g1_i2;score=1048
scaffold352|size110726	blastn	match_part	96045	97291	1048	-	.	ID=scaffold352|size110726:hsp:76914:3.12.0.0;Parent=scaffold352|size110726:hit:38256:3.12.0.0;Target=TRINITY_DN9310_c1_g1_i2 1 1248 +;Gap=M1247
scaffold352|size110726	blastn	match_part	95972	96038	55	-	.	ID=scaffold352|size110726:hsp:76915:3.12.0.0;Parent=scaffold352|size110726:hit:38256:3.12.0.0;Target=TRINITY_DN9310_c1_g1_i2 1266 1332 +;Gap=M67
scaffold352|size110726	blastn	match_part	95533	95943	369	-	.	ID=scaffold352|size110726:hsp:76916:3.12.0.0;Parent=scaffold352|size110726:hit:38256:3.12.0.0;Target=TRINITY_DN9310_c1_g1_i2 1351 1761 +;Gap=M411
scaffold352|size110726	blastn	match_part	95272	95426	155	-	.	ID=scaffold352|size110726:hsp:76917:3.12.0.0;Parent=scaffold352|size110726:hit:38256:3.12.0.0;Target=TRINITY_DN9310_c1_g1_i2 1762 1916 +;Gap=M155
scaffold352|size110726	blastn	match_part	94394	95199	788	-	.	ID=scaffold352|size110726:hsp:76918:3.12.0.0;Parent=scaffold352|size110726:hit:38256:3.12.0.0;Target=TRINITY_DN9310_c1_g1_i2 1916 2721 +;Gap=M806
scaffold352|size110726	blastn	expressed_sequence_match	94209	95352	39	+	.	ID=scaffold352|size110726:hit:38257:3.12.0.0;Name=TRINITY_DN16213_c0_g1_i2;score=39
scaffold352|size110726	blastn	match_part	94209	94247	39	+	.	ID=scaffold352|size110726:hsp:76919:3.12.0.0;Parent=scaffold352|size110726:hit:38257:3.12.0.0;Target=TRINITY_DN16213_c0_g1_i2 1 39 +;Gap=M39
scaffold352|size110726	blastn	match_part	94321	95199	756	+	.	ID=scaffold352|size110726:hsp:76920:3.12.0.0;Parent=scaffold352|size110726:hit:38257:3.12.0.0;Target=TRINITY_DN16213_c0_g1_i2 38 922 +;Gap=M879
scaffold352|size110726	blastn	match_part	95272	95352	81	+	.	ID=scaffold352|size110726:hsp:76921:3.12.0.0;Parent=scaffold352|size110726:hit:38257:3.12.0.0;Target=TRINITY_DN16213_c0_g1_i2 922 1002 +;Gap=M81
scaffold352|size110726	blastn	expressed_sequence_match	94209	96104	1890	+	.	ID=scaffold352|size110726:hit:38258:3.12.0.0;Name=TRINITY_DN16213_c0_g1_i3;score=1890
scaffold352|size110726	blastn	match_part	94209	96104	1890	+	.	ID=scaffold352|size110726:hsp:76922:3.12.0.0;Parent=scaffold352|size110726:hit:38258:3.12.0.0;Target=TRINITY_DN16213_c0_g1_i3 1 1896 +;Gap=M1896
scaffold352|size110726	blastn	expressed_sequence_match	94209	96104	39	+	.	ID=scaffold352|size110726:hit:38259:3.12.0.0;Name=TRINITY_DN16213_c0_g1_i4;score=39
scaffold352|size110726	blastn	match_part	94209	94247	39	+	.	ID=scaffold352|size110726:hsp:76923:3.12.0.0;Parent=scaffold352|size110726:hit:38259:3.12.0.0;Target=TRINITY_DN16213_c0_g1_i4 1 39 +;Gap=M39
scaffold352|size110726	blastn	match_part	94321	96104	1778	+	.	ID=scaffold352|size110726:hsp:76924:3.12.0.0;Parent=scaffold352|size110726:hit:38259:3.12.0.0;Target=TRINITY_DN16213_c0_g1_i4 38 1821 +;Gap=M1784
scaffold352|size110726	blastn	expressed_sequence_match	94209	96104	1063	+	.	ID=scaffold352|size110726:hit:38260:3.12.0.0;Name=TRINITY_DN16213_c0_g1_i5;score=1063
scaffold352|size110726	blastn	match_part	94209	95426	1063	+	.	ID=scaffold352|size110726:hsp:76925:3.12.0.0;Parent=scaffold352|size110726:hit:38260:3.12.0.0;Target=TRINITY_DN16213_c0_g1_i5 1 1226 +;Gap=M1218
scaffold352|size110726	blastn	match_part	95533	95943	381	+	.	ID=scaffold352|size110726:hsp:76926:3.12.0.0;Parent=scaffold352|size110726:hit:38260:3.12.0.0;Target=TRINITY_DN16213_c0_g1_i5 1227 1637 +;Gap=M411
scaffold352|size110726	blastn	match_part	95972	96038	55	+	.	ID=scaffold352|size110726:hsp:76927:3.12.0.0;Parent=scaffold352|size110726:hit:38260:3.12.0.0;Target=TRINITY_DN16213_c0_g1_i5 1656 1722 +;Gap=M67
scaffold352|size110726	blastn	match_part	96045	96104	60	+	.	ID=scaffold352|size110726:hsp:76928:3.12.0.0;Parent=scaffold352|size110726:hit:38260:3.12.0.0;Target=TRINITY_DN16213_c0_g1_i5 1740 1799 +;Gap=M60
scaffold352|size110726	blastn	expressed_sequence_match	96076	97139	1030	-	.	ID=scaffold352|size110726:hit:38261:3.12.0.0;Name=TRINITY_DN13455_c0_g1_i1;score=1030
scaffold352|size110726	blastn	match_part	96076	97139	1030	-	.	ID=scaffold352|size110726:hsp:76929:3.12.0.0;Parent=scaffold352|size110726:hit:38261:3.12.0.0;Target=TRINITY_DN13455_c0_g1_i1 1 1065 +;Gap=M1064
scaffold352|size110726	blastn	expressed_sequence_match	94209	96104	39	+	.	ID=scaffold352|size110726:hit:38262:3.12.0.0;Name=TRINITY_DN16213_c0_g1_i6;score=39
scaffold352|size110726	blastn	match_part	94209	94247	39	+	.	ID=scaffold352|size110726:hsp:76930:3.12.0.0;Parent=scaffold352|size110726:hit:38262:3.12.0.0;Target=TRINITY_DN16213_c0_g1_i6 1 39 +;Gap=M39
scaffold352|size110726	blastn	match_part	94321	95426	951	+	.	ID=scaffold352|size110726:hsp:76931:3.12.0.0;Parent=scaffold352|size110726:hit:38262:3.12.0.0;Target=TRINITY_DN16213_c0_g1_i6 38 1151 +;Gap=M1106
scaffold352|size110726	blastn	match_part	95533	96104	572	+	.	ID=scaffold352|size110726:hsp:76932:3.12.0.0;Parent=scaffold352|size110726:hit:38262:3.12.0.0;Target=TRINITY_DN16213_c0_g1_i6 1152 1723 +;Gap=M572
scaffold352|size110726	blastn	expressed_sequence_match	96076	97139	865	-	.	ID=scaffold352|size110726:hit:38263:3.12.0.0;Name=TRINITY_DN13455_c0_g1_i2;score=865
scaffold352|size110726	blastn	match_part	96076	97139	865	-	.	ID=scaffold352|size110726:hsp:76933:3.12.0.0;Parent=scaffold352|size110726:hit:38263:3.12.0.0;Target=TRINITY_DN13455_c0_g1_i2 1 1065 +;Gap=M1064
scaffold352|size110726	blastn	expressed_sequence_match	94209	96104	39	+	.	ID=scaffold352|size110726:hit:38264:3.12.0.0;Name=TRINITY_DN16213_c0_g1_i7;score=39
scaffold352|size110726	blastn	match_part	94209	94247	39	+	.	ID=scaffold352|size110726:hsp:76934:3.12.0.0;Parent=scaffold352|size110726:hit:38264:3.12.0.0;Target=TRINITY_DN16213_c0_g1_i7 1 39 +;Gap=M39
scaffold352|size110726	blastn	match_part	94321	95426	951	+	.	ID=scaffold352|size110726:hsp:76935:3.12.0.0;Parent=scaffold352|size110726:hit:38264:3.12.0.0;Target=TRINITY_DN16213_c0_g1_i7 38 1151 +;Gap=M1106
scaffold352|size110726	blastn	match_part	95533	95943	381	+	.	ID=scaffold352|size110726:hsp:76936:3.12.0.0;Parent=scaffold352|size110726:hit:38264:3.12.0.0;Target=TRINITY_DN16213_c0_g1_i7 1152 1562 +;Gap=M411
scaffold352|size110726	blastn	match_part	95972	96038	55	+	.	ID=scaffold352|size110726:hsp:76937:3.12.0.0;Parent=scaffold352|size110726:hit:38264:3.12.0.0;Target=TRINITY_DN16213_c0_g1_i7 1581 1647 +;Gap=M67
scaffold352|size110726	blastn	match_part	96045	96104	60	+	.	ID=scaffold352|size110726:hsp:76938:3.12.0.0;Parent=scaffold352|size110726:hit:38264:3.12.0.0;Target=TRINITY_DN16213_c0_g1_i7 1665 1724 +;Gap=M60
scaffold352|size110726	blastn	expressed_sequence_match	94209	95352	868	+	.	ID=scaffold352|size110726:hit:38265:3.12.0.0;Name=TRINITY_DN16213_c0_g1_i8;score=868
scaffold352|size110726	blastn	match_part	94209	95199	868	+	.	ID=scaffold352|size110726:hsp:76939:3.12.0.0;Parent=scaffold352|size110726:hit:38265:3.12.0.0;Target=TRINITY_DN16213_c0_g1_i8 1 997 +;Gap=M991
scaffold352|size110726	blastn	match_part	95272	95352	81	+	.	ID=scaffold352|size110726:hsp:76940:3.12.0.0;Parent=scaffold352|size110726:hit:38265:3.12.0.0;Target=TRINITY_DN16213_c0_g1_i8 997 1077 +;Gap=M81
scaffold352|size110726	blastn	expressed_sequence_match	94209	96104	1063	+	.	ID=scaffold352|size110726:hit:38266:3.12.0.0;Name=TRINITY_DN16213_c0_g1_i9;score=1063
scaffold352|size110726	blastn	match_part	94209	95426	1063	+	.	ID=scaffold352|size110726:hsp:76941:3.12.0.0;Parent=scaffold352|size110726:hit:38266:3.12.0.0;Target=TRINITY_DN16213_c0_g1_i9 1 1226 +;Gap=M1218
scaffold352|size110726	blastn	match_part	95533	96104	572	+	.	ID=scaffold352|size110726:hsp:76942:3.12.0.0;Parent=scaffold352|size110726:hit:38266:3.12.0.0;Target=TRINITY_DN16213_c0_g1_i9 1227 1798 +;Gap=M572
scaffold352|size110726	blastn	expressed_sequence_match	97659	99933	1023	+	.	ID=scaffold352|size110726:hit:38267:3.12.0.0;Name=TRINITY_DN16830_c0_g1_i1;score=1023
scaffold352|size110726	blastn	match_part	97659	98771	1023	+	.	ID=scaffold352|size110726:hsp:76943:3.12.0.0;Parent=scaffold352|size110726:hit:38267:3.12.0.0;Target=TRINITY_DN16830_c0_g1_i1 1 1113 +;Gap=M1113
scaffold352|size110726	blastn	match_part	98915	99933	962	+	.	ID=scaffold352|size110726:hsp:76944:3.12.0.0;Parent=scaffold352|size110726:hit:38267:3.12.0.0;Target=TRINITY_DN16830_c0_g1_i1 1113 2133 +;Gap=M1019
scaffold352|size110726	blastn	expressed_sequence_match	99898	100826	919	+	.	ID=scaffold352|size110726:hit:38268:3.12.0.0;Name=TRINITY_DN9569_c0_g1_i1;score=919
scaffold352|size110726	blastn	match_part	99898	100826	919	+	.	ID=scaffold352|size110726:hsp:76945:3.12.0.0;Parent=scaffold352|size110726:hit:38268:3.12.0.0;Target=TRINITY_DN9569_c0_g1_i1 1 930 +;Gap=M929
scaffold352|size110726	blastn	expressed_sequence_match	98701	98994	288	+	.	ID=scaffold352|size110726:hit:38269:3.12.0.0;Name=TRINITY_DN194_c0_g1_i1;score=288
scaffold352|size110726	blastn	match_part	98701	98994	288	+	.	ID=scaffold352|size110726:hsp:76946:3.12.0.0;Parent=scaffold352|size110726:hit:38269:3.12.0.0;Target=TRINITY_DN194_c0_g1_i1 1 294 +;Gap=M294
scaffold352|size110726	blastn	expressed_sequence_match	97659	98801	1131	+	.	ID=scaffold352|size110726:hit:38270:3.12.0.0;Name=TRINITY_DN16830_c0_g1_i2;score=1131
scaffold352|size110726	blastn	match_part	97659	98801	1131	+	.	ID=scaffold352|size110726:hsp:76947:3.12.0.0;Parent=scaffold352|size110726:hit:38270:3.12.0.0;Target=TRINITY_DN16830_c0_g1_i2 1 1143 +;Gap=M1143
scaffold352|size110726	blastn	expressed_sequence_match	98848	99182	335	-	.	ID=scaffold352|size110726:hit:38271:3.12.0.0;Name=TRINITY_DN10832_c0_g1_i1;score=335
scaffold352|size110726	blastn	match_part	98848	99182	335	-	.	ID=scaffold352|size110726:hsp:76948:3.12.0.0;Parent=scaffold352|size110726:hit:38271:3.12.0.0;Target=TRINITY_DN10832_c0_g1_i1 3 337 +;Gap=M335
scaffold352|size110726	blastn	expressed_sequence_match	99305	100729	632	-	.	ID=scaffold352|size110726:hit:38272:3.12.0.0;Name=TRINITY_DN2342_c0_g1_i1;score=632
scaffold352|size110726	blastn	match_part	100034	100729	632	-	.	ID=scaffold352|size110726:hsp:76949:3.12.0.0;Parent=scaffold352|size110726:hit:38272:3.12.0.0;Target=TRINITY_DN2342_c0_g1_i1 1 697 +;Gap=M696
scaffold352|size110726	blastn	match_part	99305	99934	609	-	.	ID=scaffold352|size110726:hsp:76950:3.12.0.0;Parent=scaffold352|size110726:hit:38272:3.12.0.0;Target=TRINITY_DN2342_c0_g1_i1 696 1327 +;Gap=M630
scaffold352|size110726	blastn	expressed_sequence_match	98054	100835	756	-	.	ID=scaffold352|size110726:hit:38273:3.12.0.0;Name=TRINITY_DN8859_c0_g1_i1;score=756
scaffold352|size110726	blastn	match_part	100070	100835	756	-	.	ID=scaffold352|size110726:hsp:76951:3.12.0.0;Parent=scaffold352|size110726:hit:38273:3.12.0.0;Target=TRINITY_DN8859_c0_g1_i1 3 769 +;Gap=M766
scaffold352|size110726	blastn	match_part	98915	99967	1008	-	.	ID=scaffold352|size110726:hsp:76952:3.12.0.0;Parent=scaffold352|size110726:hit:38273:3.12.0.0;Target=TRINITY_DN8859_c0_g1_i1 768 1822 +;Gap=M1053
scaffold352|size110726	blastn	match_part	98054	98771	682	-	.	ID=scaffold352|size110726:hsp:76953:3.12.0.0;Parent=scaffold352|size110726:hit:38273:3.12.0.0;Target=TRINITY_DN8859_c0_g1_i1 1822 2539 +;Gap=M718
scaffold352|size110726	blastn	expressed_sequence_match	97640	98078	401	+	.	ID=scaffold352|size110726:hit:38274:3.12.0.0;Name=TRINITY_DN8859_c0_g2_i1;score=401
scaffold352|size110726	blastn	match_part	97640	98078	401	+	.	ID=scaffold352|size110726:hsp:76954:3.12.0.0;Parent=scaffold352|size110726:hit:38274:3.12.0.0;Target=TRINITY_DN8859_c0_g2_i1 6 447 +;Gap=M439
scaffold352|size110726	blastn	expressed_sequence_match	103235	109907	996	-	.	ID=scaffold352|size110726:hit:38275:3.12.0.0;Name=TRINITY_DN7220_c0_g1_i2;score=996
scaffold352|size110726	blastn	match_part	108912	109907	996	-	.	ID=scaffold352|size110726:hsp:76955:3.12.0.0;Parent=scaffold352|size110726:hit:38275:3.12.0.0;Target=TRINITY_DN7220_c0_g1_i2 6 1001 +;Gap=M996
scaffold352|size110726	blastn	match_part	107453	108825	1353	-	.	ID=scaffold352|size110726:hsp:76956:3.12.0.0;Parent=scaffold352|size110726:hit:38275:3.12.0.0;Target=TRINITY_DN7220_c0_g1_i2 999 2373 +;Gap=M1373
scaffold352|size110726	blastn	match_part	106990	107346	357	-	.	ID=scaffold352|size110726:hsp:76957:3.12.0.0;Parent=scaffold352|size110726:hit:38275:3.12.0.0;Target=TRINITY_DN7220_c0_g1_i2 2372 2728 +;Gap=M357
scaffold352|size110726	blastn	match_part	106094	106922	829	-	.	ID=scaffold352|size110726:hsp:76958:3.12.0.0;Parent=scaffold352|size110726:hit:38275:3.12.0.0;Target=TRINITY_DN7220_c0_g1_i2 2728 3556 +;Gap=M829
scaffold352|size110726	blastn	match_part	105891	106006	116	-	.	ID=scaffold352|size110726:hsp:76959:3.12.0.0;Parent=scaffold352|size110726:hit:38275:3.12.0.0;Target=TRINITY_DN7220_c0_g1_i2 3552 3667 +;Gap=M116
scaffold352|size110726	blastn	match_part	104357	105809	1453	-	.	ID=scaffold352|size110726:hsp:76960:3.12.0.0;Parent=scaffold352|size110726:hit:38275:3.12.0.0;Target=TRINITY_DN7220_c0_g1_i2 3667 5119 +;Gap=M1453
scaffold352|size110726	blastn	match_part	104357	104736	332	-	.	ID=scaffold352|size110726:hsp:76961:3.12.0.0;Parent=scaffold352|size110726:hit:38275:3.12.0.0;Target=TRINITY_DN7220_c0_g1_i2 5223 5602 +;Gap=M380
scaffold352|size110726	blastn	match_part	103784	104266	441	-	.	ID=scaffold352|size110726:hsp:76962:3.12.0.0;Parent=scaffold352|size110726:hit:38275:3.12.0.0;Target=TRINITY_DN7220_c0_g1_i2 5120 5602 +;Gap=M483
scaffold352|size110726	blastn	match_part	104141	104266	126	-	.	ID=scaffold352|size110726:hsp:76963:3.12.0.0;Parent=scaffold352|size110726:hit:38275:3.12.0.0;Target=TRINITY_DN7220_c0_g1_i2 5603 5728 +;Gap=M126
scaffold352|size110726	blastn	match_part	103784	104163	374	-	.	ID=scaffold352|size110726:hsp:76964:3.12.0.0;Parent=scaffold352|size110726:hit:38275:3.12.0.0;Target=TRINITY_DN7220_c0_g1_i2 4740 5119 +;Gap=M380
scaffold352|size110726	blastn	match_part	103235	103692	422	-	.	ID=scaffold352|size110726:hsp:76965:3.12.0.0;Parent=scaffold352|size110726:hit:38275:3.12.0.0;Target=TRINITY_DN7220_c0_g1_i2 5120 5577 +;Gap=M458
scaffold352|size110726	blastn	match_part	103567	103692	126	-	.	ID=scaffold352|size110726:hsp:76966:3.12.0.0;Parent=scaffold352|size110726:hit:38275:3.12.0.0;Target=TRINITY_DN7220_c0_g1_i2 5603 5728 +;Gap=M126
scaffold352|size110726	blastn	match_part	103235	103589	271	-	.	ID=scaffold352|size110726:hsp:76967:3.12.0.0;Parent=scaffold352|size110726:hit:38275:3.12.0.0;Target=TRINITY_DN7220_c0_g1_i2 4740 5094 +;Gap=M355
scaffold352|size110726	blastn	expressed_sequence_match	102749	104736	374	-	.	ID=scaffold352|size110726:hit:38276:3.12.0.0;Name=TRINITY_DN7220_c0_g1_i3;score=374
scaffold352|size110726	blastn	match_part	104357	104736	374	-	.	ID=scaffold352|size110726:hsp:76968:3.12.0.0;Parent=scaffold352|size110726:hit:38276:3.12.0.0;Target=TRINITY_DN7220_c0_g1_i3 175 554 +;Gap=M380
scaffold352|size110726	blastn	match_part	104382	104736	295	-	.	ID=scaffold352|size110726:hsp:76969:3.12.0.0;Parent=scaffold352|size110726:hit:38276:3.12.0.0;Target=TRINITY_DN7220_c0_g1_i3 658 1012 +;Gap=M355
scaffold352|size110726	blastn	match_part	104357	104427	71	-	.	ID=scaffold352|size110726:hsp:76970:3.12.0.0;Parent=scaffold352|size110726:hit:38276:3.12.0.0;Target=TRINITY_DN7220_c0_g1_i3 1 71 +;Gap=M71
scaffold352|size110726	blastn	match_part	103784	104266	483	-	.	ID=scaffold352|size110726:hsp:76971:3.12.0.0;Parent=scaffold352|size110726:hit:38276:3.12.0.0;Target=TRINITY_DN7220_c0_g1_i3 72 554 +;Gap=M483
scaffold352|size110726	blastn	match_part	103809	104266	404	-	.	ID=scaffold352|size110726:hsp:76972:3.12.0.0;Parent=scaffold352|size110726:hit:38276:3.12.0.0;Target=TRINITY_DN7220_c0_g1_i3 555 1012 +;Gap=M458
scaffold352|size110726	blastn	match_part	103784	103854	71	-	.	ID=scaffold352|size110726:hsp:76973:3.12.0.0;Parent=scaffold352|size110726:hit:38276:3.12.0.0;Target=TRINITY_DN7220_c0_g1_i3 1 71 +;Gap=M71
scaffold352|size110726	blastn	match_part	103025	103692	644	-	.	ID=scaffold352|size110726:hsp:76974:3.12.0.0;Parent=scaffold352|size110726:hit:38276:3.12.0.0;Target=TRINITY_DN7220_c0_g1_i3 555 1222 +;Gap=M668
scaffold352|size110726	blastn	match_part	103235	103692	380	-	.	ID=scaffold352|size110726:hsp:76975:3.12.0.0;Parent=scaffold352|size110726:hit:38276:3.12.0.0;Target=TRINITY_DN7220_c0_g1_i3 72 529 +;Gap=M458
scaffold352|size110726	blastn	match_part	102890	103025	100	-	.	ID=scaffold352|size110726:hsp:76976:3.12.0.0;Parent=scaffold352|size110726:hit:38276:3.12.0.0;Target=TRINITY_DN7220_c0_g1_i3 1081 1216 +;Gap=M136
scaffold352|size110726	blastn	match_part	102749	102884	88	-	.	ID=scaffold352|size110726:hsp:76977:3.12.0.0;Parent=scaffold352|size110726:hit:38276:3.12.0.0;Target=TRINITY_DN7220_c0_g1_i3 1081 1216 +;Gap=M136
scaffold352|size110726	blastn	expressed_sequence_match	101146	104736	2514	+	.	ID=scaffold352|size110726:hit:38277:3.12.0.0;Name=TRINITY_DN16701_c0_g3_i2;score=2514
scaffold352|size110726	blastn	match_part	101146	103692	2514	+	.	ID=scaffold352|size110726:hsp:76978:3.12.0.0;Parent=scaffold352|size110726:hit:38277:3.12.0.0;Target=TRINITY_DN16701_c0_g3_i2 1 2547 +;Gap=M2547
scaffold352|size110726	blastn	match_part	102646	102884	113	+	.	ID=scaffold352|size110726:hsp:76979:3.12.0.0;Parent=scaffold352|size110726:hit:38277:3.12.0.0;Target=TRINITY_DN16701_c0_g3_i2 1783 2021 +;Gap=M239
scaffold352|size110726	blastn	match_part	102655	103025	221	+	.	ID=scaffold352|size110726:hsp:76980:3.12.0.0;Parent=scaffold352|size110726:hit:38277:3.12.0.0;Target=TRINITY_DN16701_c0_g3_i2 1651 2021 +;Gap=M371
scaffold352|size110726	blastn	match_part	102796	103166	221	+	.	ID=scaffold352|size110726:hsp:76981:3.12.0.0;Parent=scaffold352|size110726:hit:38277:3.12.0.0;Target=TRINITY_DN16701_c0_g3_i2 1510 1880 +;Gap=M371
scaffold352|size110726	blastn	match_part	102928	103166	113	+	.	ID=scaffold352|size110726:hsp:76982:3.12.0.0;Parent=scaffold352|size110726:hit:38277:3.12.0.0;Target=TRINITY_DN16701_c0_g3_i2 1501 1739 +;Gap=M239
scaffold352|size110726	blastn	match_part	103784	103854	71	+	.	ID=scaffold352|size110726:hsp:76983:3.12.0.0;Parent=scaffold352|size110726:hit:38277:3.12.0.0;Target=TRINITY_DN16701_c0_g3_i2 2548 2618 +;Gap=M71
scaffold352|size110726	blastn	match_part	103809	104266	392	+	.	ID=scaffold352|size110726:hsp:76984:3.12.0.0;Parent=scaffold352|size110726:hit:38277:3.12.0.0;Target=TRINITY_DN16701_c0_g3_i2 2090 2547 +;Gap=M458
scaffold352|size110726	blastn	match_part	104357	104427	71	+	.	ID=scaffold352|size110726:hsp:76985:3.12.0.0;Parent=scaffold352|size110726:hit:38277:3.12.0.0;Target=TRINITY_DN16701_c0_g3_i2 2548 2618 +;Gap=M71
scaffold352|size110726	blastn	match_part	104382	104736	283	+	.	ID=scaffold352|size110726:hsp:76986:3.12.0.0;Parent=scaffold352|size110726:hit:38277:3.12.0.0;Target=TRINITY_DN16701_c0_g3_i2 2090 2444 +;Gap=M355
scaffold352|size110726	blastn	expressed_sequence_match	103235	104736	374	-	.	ID=scaffold352|size110726:hit:38278:3.12.0.0;Name=TRINITY_DN7220_c0_g1_i4;score=374
scaffold352|size110726	blastn	match_part	104357	104736	374	-	.	ID=scaffold352|size110726:hsp:76987:3.12.0.0;Parent=scaffold352|size110726:hit:38278:3.12.0.0;Target=TRINITY_DN7220_c0_g1_i4 175 554 +;Gap=M380
scaffold352|size110726	blastn	match_part	104357	104736	332	-	.	ID=scaffold352|size110726:hsp:76988:3.12.0.0;Parent=scaffold352|size110726:hit:38278:3.12.0.0;Target=TRINITY_DN7220_c0_g1_i4 658 1037 +;Gap=M380
scaffold352|size110726	blastn	match_part	104357	104427	71	-	.	ID=scaffold352|size110726:hsp:76989:3.12.0.0;Parent=scaffold352|size110726:hit:38278:3.12.0.0;Target=TRINITY_DN7220_c0_g1_i4 1 71 +;Gap=M71
scaffold352|size110726	blastn	match_part	103784	104266	483	-	.	ID=scaffold352|size110726:hsp:76990:3.12.0.0;Parent=scaffold352|size110726:hit:38278:3.12.0.0;Target=TRINITY_DN7220_c0_g1_i4 72 554 +;Gap=M483
scaffold352|size110726	blastn	match_part	103784	104266	441	-	.	ID=scaffold352|size110726:hsp:76991:3.12.0.0;Parent=scaffold352|size110726:hit:38278:3.12.0.0;Target=TRINITY_DN7220_c0_g1_i4 555 1037 +;Gap=M483
scaffold352|size110726	blastn	match_part	104141	104266	126	-	.	ID=scaffold352|size110726:hsp:76992:3.12.0.0;Parent=scaffold352|size110726:hit:38278:3.12.0.0;Target=TRINITY_DN7220_c0_g1_i4 1038 1163 +;Gap=M126
scaffold352|size110726	blastn	match_part	103784	103854	71	-	.	ID=scaffold352|size110726:hsp:76993:3.12.0.0;Parent=scaffold352|size110726:hit:38278:3.12.0.0;Target=TRINITY_DN7220_c0_g1_i4 1 71 +;Gap=M71
scaffold352|size110726	blastn	match_part	103235	103692	422	-	.	ID=scaffold352|size110726:hsp:76994:3.12.0.0;Parent=scaffold352|size110726:hit:38278:3.12.0.0;Target=TRINITY_DN7220_c0_g1_i4 555 1012 +;Gap=M458
scaffold352|size110726	blastn	match_part	103235	103692	380	-	.	ID=scaffold352|size110726:hsp:76995:3.12.0.0;Parent=scaffold352|size110726:hit:38278:3.12.0.0;Target=TRINITY_DN7220_c0_g1_i4 72 529 +;Gap=M458
scaffold352|size110726	blastn	match_part	103567	103692	126	-	.	ID=scaffold352|size110726:hsp:76996:3.12.0.0;Parent=scaffold352|size110726:hit:38278:3.12.0.0;Target=TRINITY_DN7220_c0_g1_i4 1038 1163 +;Gap=M126
scaffold352|size110726	blastn	expressed_sequence_match	107179	109906	1627	+	.	ID=scaffold352|size110726:hit:38279:3.12.0.0;Name=TRINITY_DN16701_c0_g3_i4;score=1627
scaffold352|size110726	blastn	match_part	107179	108825	1627	+	.	ID=scaffold352|size110726:hsp:76997:3.12.0.0;Parent=scaffold352|size110726:hit:38279:3.12.0.0;Target=TRINITY_DN16701_c0_g3_i4 1 1649 +;Gap=M1647
scaffold352|size110726	blastn	match_part	108912	109314	403	+	.	ID=scaffold352|size110726:hsp:76998:3.12.0.0;Parent=scaffold352|size110726:hit:38279:3.12.0.0;Target=TRINITY_DN16701_c0_g3_i4 1647 2049 +;Gap=M403
scaffold352|size110726	blastn	match_part	109408	109906	499	+	.	ID=scaffold352|size110726:hsp:76999:3.12.0.0;Parent=scaffold352|size110726:hit:38279:3.12.0.0;Target=TRINITY_DN16701_c0_g3_i4 2046 2544 +;Gap=M499
scaffold352|size110726	blastn	expressed_sequence_match	101146	104736	1769	+	.	ID=scaffold352|size110726:hit:38280:3.12.0.0;Name=TRINITY_DN16701_c0_g3_i5;score=1769
scaffold352|size110726	blastn	match_part	101146	103025	1769	+	.	ID=scaffold352|size110726:hsp:77000:3.12.0.0;Parent=scaffold352|size110726:hit:38280:3.12.0.0;Target=TRINITY_DN16701_c0_g3_i5 1 1880 +;Gap=M1880
scaffold352|size110726	blastn	match_part	102646	102884	113	+	.	ID=scaffold352|size110726:hsp:77001:3.12.0.0;Parent=scaffold352|size110726:hit:38280:3.12.0.0;Target=TRINITY_DN16701_c0_g3_i5 1642 1880 +;Gap=M239
scaffold352|size110726	blastn	match_part	102796	103692	825	+	.	ID=scaffold352|size110726:hsp:77002:3.12.0.0;Parent=scaffold352|size110726:hit:38280:3.12.0.0;Target=TRINITY_DN16701_c0_g3_i5 1510 2406 +;Gap=M897
scaffold352|size110726	blastn	match_part	102928	103166	125	+	.	ID=scaffold352|size110726:hsp:77003:3.12.0.0;Parent=scaffold352|size110726:hit:38280:3.12.0.0;Target=TRINITY_DN16701_c0_g3_i5 1501 1739 +;Gap=M239
scaffold352|size110726	blastn	match_part	103784	103854	71	+	.	ID=scaffold352|size110726:hsp:77004:3.12.0.0;Parent=scaffold352|size110726:hit:38280:3.12.0.0;Target=TRINITY_DN16701_c0_g3_i5 2407 2477 +;Gap=M71
scaffold352|size110726	blastn	match_part	103809	104266	392	+	.	ID=scaffold352|size110726:hsp:77005:3.12.0.0;Parent=scaffold352|size110726:hit:38280:3.12.0.0;Target=TRINITY_DN16701_c0_g3_i5 1949 2406 +;Gap=M458
scaffold352|size110726	blastn	match_part	104357	104427	71	+	.	ID=scaffold352|size110726:hsp:77006:3.12.0.0;Parent=scaffold352|size110726:hit:38280:3.12.0.0;Target=TRINITY_DN16701_c0_g3_i5 2407 2477 +;Gap=M71
scaffold352|size110726	blastn	match_part	104382	104736	283	+	.	ID=scaffold352|size110726:hsp:77007:3.12.0.0;Parent=scaffold352|size110726:hit:38280:3.12.0.0;Target=TRINITY_DN16701_c0_g3_i5 1949 2303 +;Gap=M355
scaffold352|size110726	blastn	expressed_sequence_match	103235	109907	500	-	.	ID=scaffold352|size110726:hit:38281:3.12.0.0;Name=TRINITY_DN7220_c0_g1_i1;score=500
scaffold352|size110726	blastn	match_part	109408	109907	500	-	.	ID=scaffold352|size110726:hsp:77008:3.12.0.0;Parent=scaffold352|size110726:hit:38281:3.12.0.0;Target=TRINITY_DN7220_c0_g1_i1 6 505 +;Gap=M500
scaffold352|size110726	blastn	match_part	108912	109314	403	-	.	ID=scaffold352|size110726:hsp:77009:3.12.0.0;Parent=scaffold352|size110726:hit:38281:3.12.0.0;Target=TRINITY_DN7220_c0_g1_i1 502 904 +;Gap=M403
scaffold352|size110726	blastn	match_part	107453	108825	1353	-	.	ID=scaffold352|size110726:hsp:77010:3.12.0.0;Parent=scaffold352|size110726:hit:38281:3.12.0.0;Target=TRINITY_DN7220_c0_g1_i1 902 2276 +;Gap=M1373
scaffold352|size110726	blastn	match_part	106990	107346	357	-	.	ID=scaffold352|size110726:hsp:77011:3.12.0.0;Parent=scaffold352|size110726:hit:38281:3.12.0.0;Target=TRINITY_DN7220_c0_g1_i1 2275 2631 +;Gap=M357
scaffold352|size110726	blastn	match_part	106094	106922	829	-	.	ID=scaffold352|size110726:hsp:77012:3.12.0.0;Parent=scaffold352|size110726:hit:38281:3.12.0.0;Target=TRINITY_DN7220_c0_g1_i1 2631 3459 +;Gap=M829
scaffold352|size110726	blastn	match_part	105891	106006	116	-	.	ID=scaffold352|size110726:hsp:77013:3.12.0.0;Parent=scaffold352|size110726:hit:38281:3.12.0.0;Target=TRINITY_DN7220_c0_g1_i1 3455 3570 +;Gap=M116
scaffold352|size110726	blastn	match_part	104357	105809	1453	-	.	ID=scaffold352|size110726:hsp:77014:3.12.0.0;Parent=scaffold352|size110726:hit:38281:3.12.0.0;Target=TRINITY_DN7220_c0_g1_i1 3570 5022 +;Gap=M1453
scaffold352|size110726	blastn	match_part	104357	104736	332	-	.	ID=scaffold352|size110726:hsp:77015:3.12.0.0;Parent=scaffold352|size110726:hit:38281:3.12.0.0;Target=TRINITY_DN7220_c0_g1_i1 5126 5505 +;Gap=M380
scaffold352|size110726	blastn	match_part	103784	104266	441	-	.	ID=scaffold352|size110726:hsp:77016:3.12.0.0;Parent=scaffold352|size110726:hit:38281:3.12.0.0;Target=TRINITY_DN7220_c0_g1_i1 5023 5505 +;Gap=M483
scaffold352|size110726	blastn	match_part	104141	104266	126	-	.	ID=scaffold352|size110726:hsp:77017:3.12.0.0;Parent=scaffold352|size110726:hit:38281:3.12.0.0;Target=TRINITY_DN7220_c0_g1_i1 5506 5631 +;Gap=M126
scaffold352|size110726	blastn	match_part	103784	104163	374	-	.	ID=scaffold352|size110726:hsp:77018:3.12.0.0;Parent=scaffold352|size110726:hit:38281:3.12.0.0;Target=TRINITY_DN7220_c0_g1_i1 4643 5022 +;Gap=M380
scaffold352|size110726	blastn	match_part	103235	103692	422	-	.	ID=scaffold352|size110726:hsp:77019:3.12.0.0;Parent=scaffold352|size110726:hit:38281:3.12.0.0;Target=TRINITY_DN7220_c0_g1_i1 5023 5480 +;Gap=M458
scaffold352|size110726	blastn	match_part	103567	103692	126	-	.	ID=scaffold352|size110726:hsp:77020:3.12.0.0;Parent=scaffold352|size110726:hit:38281:3.12.0.0;Target=TRINITY_DN7220_c0_g1_i1 5506 5631 +;Gap=M126
scaffold352|size110726	blastn	match_part	103235	103589	271	-	.	ID=scaffold352|size110726:hsp:77021:3.12.0.0;Parent=scaffold352|size110726:hit:38281:3.12.0.0;Target=TRINITY_DN7220_c0_g1_i1 4643 4997 +;Gap=M355
scaffold352|size110726	blastn	expressed_sequence_match	102646	103166	207	-	.	ID=scaffold352|size110726:hit:38282:3.12.0.0;Name=TRINITY_DN5902_c1_g2_i1;score=207
scaffold352|size110726	blastn	match_part	102924	103166	207	-	.	ID=scaffold352|size110726:hsp:77022:3.12.0.0;Parent=scaffold352|size110726:hit:38282:3.12.0.0;Target=TRINITY_DN5902_c1_g2_i1 49 291 +;Gap=M243
scaffold352|size110726	blastn	match_part	102783	103073	237	-	.	ID=scaffold352|size110726:hsp:77023:3.12.0.0;Parent=scaffold352|size110726:hit:38282:3.12.0.0;Target=TRINITY_DN5902_c1_g2_i1 1 291 +;Gap=M291
scaffold352|size110726	blastn	match_part	102646	102932	155	-	.	ID=scaffold352|size110726:hsp:77024:3.12.0.0;Parent=scaffold352|size110726:hit:38282:3.12.0.0;Target=TRINITY_DN5902_c1_g2_i1 1 287 +;Gap=M287
scaffold352|size110726	blastn	match_part	102646	102791	68	-	.	ID=scaffold352|size110726:hsp:77025:3.12.0.0;Parent=scaffold352|size110726:hit:38282:3.12.0.0;Target=TRINITY_DN5902_c1_g2_i1 1 146 +;Gap=M146
scaffold352|size110726	blastn	expressed_sequence_match	109922	110186	254	+	.	ID=scaffold352|size110726:hit:38283:3.12.0.0;Name=TRINITY_DN11926_c0_g1_i1;score=254
scaffold352|size110726	blastn	match_part	109922	110186	254	+	.	ID=scaffold352|size110726:hsp:77026:3.12.0.0;Parent=scaffold352|size110726:hit:38283:3.12.0.0;Target=TRINITY_DN11926_c0_g1_i1 1 264 +;Gap=M265
scaffold352|size110726	est2genome	expressed_sequence_match	38266	40460	10527	+	.	ID=scaffold352|size110726:hit:38284:3.12.0.0;Name=TRINITY_DN15474_c0_g4_i8;score=10527
scaffold352|size110726	est2genome	match_part	38266	39347	10527	+	.	ID=scaffold352|size110726:hsp:77027:3.12.0.0;Parent=scaffold352|size110726:hit:38284:3.12.0.0;Target=TRINITY_DN15474_c0_g4_i8 1 1082 +;Gap=M1082
scaffold352|size110726	est2genome	match_part	39434	40460	10527	+	.	ID=scaffold352|size110726:hsp:77028:3.12.0.0;Parent=scaffold352|size110726:hit:38284:3.12.0.0;Target=TRINITY_DN15474_c0_g4_i8 1083 2109 +;Gap=M1027
scaffold352|size110726	est2genome	expressed_sequence_match	38082	39068	4512	-	.	ID=scaffold352|size110726:hit:38285:3.12.0.0;Name=TRINITY_DN6795_c0_g2_i1;score=4512
scaffold352|size110726	est2genome	match_part	38606	39068	4512	-	.	ID=scaffold352|size110726:hsp:77029:3.12.0.0;Parent=scaffold352|size110726:hit:38285:3.12.0.0;Target=TRINITY_DN6795_c0_g2_i1 449 912 -;Gap=M463
scaffold352|size110726	est2genome	match_part	38082	38529	4512	-	.	ID=scaffold352|size110726:hsp:77030:3.12.0.0;Parent=scaffold352|size110726:hit:38285:3.12.0.0;Target=TRINITY_DN6795_c0_g2_i1 1 448 -;Gap=M448
scaffold352|size110726	est2genome	expressed_sequence_match	38082	39068	4926	+	.	ID=scaffold352|size110726:hit:38286:3.12.0.0;Name=TRINITY_DN6795_c0_g3_i1;score=4926
scaffold352|size110726	est2genome	match_part	38082	39068	4926	+	.	ID=scaffold352|size110726:hsp:77031:3.12.0.0;Parent=scaffold352|size110726:hit:38286:3.12.0.0;Target=TRINITY_DN6795_c0_g3_i1 1 987 +;Gap=M987
scaffold352|size110726	est2genome	expressed_sequence_match	40629	41171	2715	-	.	ID=scaffold352|size110726:hit:38287:3.12.0.0;Name=TRINITY_DN6795_c0_g4_i1;score=2715
scaffold352|size110726	est2genome	match_part	40629	41171	2715	-	.	ID=scaffold352|size110726:hsp:77032:3.12.0.0;Parent=scaffold352|size110726:hit:38287:3.12.0.0;Target=TRINITY_DN6795_c0_g4_i1 1 543 -;Gap=M543
scaffold352|size110726	est2genome	expressed_sequence_match	40438	41171	3194	+	.	ID=scaffold352|size110726:hit:38288:3.12.0.0;Name=TRINITY_DN6795_c0_g4_i2;score=3194
scaffold352|size110726	est2genome	match_part	40438	40651	3194	+	.	ID=scaffold352|size110726:hsp:77033:3.12.0.0;Parent=scaffold352|size110726:hit:38288:3.12.0.0;Target=TRINITY_DN6795_c0_g4_i2 1 214 +;Gap=M214
scaffold352|size110726	est2genome	match_part	40744	41171	3194	+	.	ID=scaffold352|size110726:hsp:77034:3.12.0.0;Parent=scaffold352|size110726:hit:38288:3.12.0.0;Target=TRINITY_DN6795_c0_g4_i2 215 642 +;Gap=M428
scaffold352|size110726	est2genome	expressed_sequence_match	38266	39373	5540	+	.	ID=scaffold352|size110726:hit:38289:3.12.0.0;Name=TRINITY_DN15474_c0_g4_i1;score=5540
scaffold352|size110726	est2genome	match_part	38266	39373	5540	+	.	ID=scaffold352|size110726:hsp:77035:3.12.0.0;Parent=scaffold352|size110726:hit:38289:3.12.0.0;Target=TRINITY_DN15474_c0_g4_i1 1 1108 +;Gap=M1108
scaffold352|size110726	est2genome	expressed_sequence_match	38082	41171	11107	+	.	ID=scaffold352|size110726:hit:38290:3.12.0.0;Name=TRINITY_DN6795_c0_g4_i3;score=11107
scaffold352|size110726	est2genome	match_part	38082	38576	11107	+	.	ID=scaffold352|size110726:hsp:77036:3.12.0.0;Parent=scaffold352|size110726:hit:38290:3.12.0.0;Target=TRINITY_DN6795_c0_g4_i3 1 495 +;Gap=M495
scaffold352|size110726	est2genome	match_part	39163	39347	11107	+	.	ID=scaffold352|size110726:hsp:77037:3.12.0.0;Parent=scaffold352|size110726:hit:38290:3.12.0.0;Target=TRINITY_DN6795_c0_g4_i3 496 680 +;Gap=M185
scaffold352|size110726	est2genome	match_part	39434	40460	11107	+	.	ID=scaffold352|size110726:hsp:77038:3.12.0.0;Parent=scaffold352|size110726:hit:38290:3.12.0.0;Target=TRINITY_DN6795_c0_g4_i3 681 1707 +;Gap=M1027
scaffold352|size110726	est2genome	match_part	40552	40651	11107	+	.	ID=scaffold352|size110726:hsp:77039:3.12.0.0;Parent=scaffold352|size110726:hit:38290:3.12.0.0;Target=TRINITY_DN6795_c0_g4_i3 1708 1807 +;Gap=M100
scaffold352|size110726	est2genome	match_part	40744	41171	11107	+	.	ID=scaffold352|size110726:hsp:77040:3.12.0.0;Parent=scaffold352|size110726:hit:38290:3.12.0.0;Target=TRINITY_DN6795_c0_g4_i3 1808 2235 +;Gap=M428
scaffold352|size110726	est2genome	expressed_sequence_match	54270	54539	1329	-	.	ID=scaffold352|size110726:hit:38291:3.12.0.0;Name=TRINITY_DN4681_c0_g3_i1;score=1329
scaffold352|size110726	est2genome	match_part	54270	54539	1329	-	.	ID=scaffold352|size110726:hsp:77041:3.12.0.0;Parent=scaffold352|size110726:hit:38291:3.12.0.0;Target=TRINITY_DN4681_c0_g3_i1 1 271 +;Gap=M270
scaffold352|size110726	est2genome	expressed_sequence_match	53702	54503	4001	+	.	ID=scaffold352|size110726:hit:38292:3.12.0.0;Name=TRINITY_DN14233_c0_g1_i1;score=4001
scaffold352|size110726	est2genome	match_part	53702	54503	4001	+	.	ID=scaffold352|size110726:hsp:77042:3.12.0.0;Parent=scaffold352|size110726:hit:38292:3.12.0.0;Target=TRINITY_DN14233_c0_g1_i1 1 802 +;Gap=M802
scaffold352|size110726	est2genome	expressed_sequence_match	53453	54759	6133	+	.	ID=scaffold352|size110726:hit:38293:3.12.0.0;Name=TRINITY_DN7265_c0_g1_i1;score=6133
scaffold352|size110726	est2genome	match_part	53453	54371	6133	+	.	ID=scaffold352|size110726:hsp:77043:3.12.0.0;Parent=scaffold352|size110726:hit:38293:3.12.0.0;Target=TRINITY_DN7265_c0_g1_i1 1 919 +;Gap=M919
scaffold352|size110726	est2genome	match_part	54445	54759	6133	+	.	ID=scaffold352|size110726:hsp:77044:3.12.0.0;Parent=scaffold352|size110726:hit:38293:3.12.0.0;Target=TRINITY_DN7265_c0_g1_i1 920 1234 +;Gap=M315
scaffold352|size110726	est2genome	expressed_sequence_match	55055	55263	1045	+	.	ID=scaffold352|size110726:hit:38294:3.12.0.0;Name=TRINITY_DN16684_c1_g1_i1;score=1045
scaffold352|size110726	est2genome	match_part	55055	55263	1045	+	.	ID=scaffold352|size110726:hsp:77045:3.12.0.0;Parent=scaffold352|size110726:hit:38294:3.12.0.0;Target=TRINITY_DN16684_c1_g1_i1 1 209 -;Gap=M209
scaffold352|size110726	est2genome	expressed_sequence_match	56745	57662	4456	-	.	ID=scaffold352|size110726:hit:38295:3.12.0.0;Name=TRINITY_DN7494_c0_g1_i1;score=4456
scaffold352|size110726	est2genome	match_part	56745	57662	4456	-	.	ID=scaffold352|size110726:hsp:77046:3.12.0.0;Parent=scaffold352|size110726:hit:38295:3.12.0.0;Target=TRINITY_DN7494_c0_g1_i1 1 915 +;Gap=M918
scaffold352|size110726	est2genome	expressed_sequence_match	55280	56076	3949	-	.	ID=scaffold352|size110726:hit:38296:3.12.0.0;Name=TRINITY_DN7606_c0_g1_i4;score=3949
scaffold352|size110726	est2genome	match_part	55280	56076	3949	-	.	ID=scaffold352|size110726:hsp:77047:3.12.0.0;Parent=scaffold352|size110726:hit:38296:3.12.0.0;Target=TRINITY_DN7606_c0_g1_i4 1 797 -;Gap=M797
scaffold352|size110726	est2genome	expressed_sequence_match	55657	57618	9055	-	.	ID=scaffold352|size110726:hit:38297:3.12.0.0;Name=TRINITY_DN16684_c1_g2_i1;score=9055
scaffold352|size110726	est2genome	match_part	55924	57618	9055	-	.	ID=scaffold352|size110726:hsp:77048:3.12.0.0;Parent=scaffold352|size110726:hit:38297:3.12.0.0;Target=TRINITY_DN16684_c1_g2_i1 6 1694 +;Gap=M1695
scaffold352|size110726	est2genome	match_part	55657	55846	9055	-	.	ID=scaffold352|size110726:hsp:77049:3.12.0.0;Parent=scaffold352|size110726:hit:38297:3.12.0.0;Target=TRINITY_DN16684_c1_g2_i1 1695 1884 +;Gap=M190
scaffold352|size110726	est2genome	expressed_sequence_match	55276	57624	11017	-	.	ID=scaffold352|size110726:hit:38298:3.12.0.0;Name=TRINITY_DN16684_c1_g2_i2;score=11017
scaffold352|size110726	est2genome	match_part	55924	57624	11017	-	.	ID=scaffold352|size110726:hsp:77050:3.12.0.0;Parent=scaffold352|size110726:hit:38298:3.12.0.0;Target=TRINITY_DN16684_c1_g2_i2 1 1695 +;Gap=M1701
scaffold352|size110726	est2genome	match_part	55276	55846	11017	-	.	ID=scaffold352|size110726:hsp:77051:3.12.0.0;Parent=scaffold352|size110726:hit:38298:3.12.0.0;Target=TRINITY_DN16684_c1_g2_i2 1696 2266 +;Gap=M571
scaffold352|size110726	est2genome	expressed_sequence_match	57901	61577	15520	+	.	ID=scaffold352|size110726:hit:38299:3.12.0.0;Name=TRINITY_DN9558_c0_g1_i8;score=15520
scaffold352|size110726	est2genome	match_part	57901	58294	15520	+	.	ID=scaffold352|size110726:hsp:77052:3.12.0.0;Parent=scaffold352|size110726:hit:38299:3.12.0.0;Target=TRINITY_DN9558_c0_g1_i8 2855 3248 -;Gap=M394
scaffold352|size110726	est2genome	match_part	58428	58679	15520	+	.	ID=scaffold352|size110726:hsp:77053:3.12.0.0;Parent=scaffold352|size110726:hit:38299:3.12.0.0;Target=TRINITY_DN9558_c0_g1_i8 2603 2854 -;Gap=M252
scaffold352|size110726	est2genome	match_part	58783	58887	15520	+	.	ID=scaffold352|size110726:hsp:77054:3.12.0.0;Parent=scaffold352|size110726:hit:38299:3.12.0.0;Target=TRINITY_DN9558_c0_g1_i8 2498 2602 -;Gap=M105
scaffold352|size110726	est2genome	match_part	58985	59829	15520	+	.	ID=scaffold352|size110726:hsp:77055:3.12.0.0;Parent=scaffold352|size110726:hit:38299:3.12.0.0;Target=TRINITY_DN9558_c0_g1_i8 1654 2497 -;Gap=M845
scaffold352|size110726	est2genome	match_part	59934	61577	15520	+	.	ID=scaffold352|size110726:hsp:77056:3.12.0.0;Parent=scaffold352|size110726:hit:38299:3.12.0.0;Target=TRINITY_DN9558_c0_g1_i8 1 1653 -;Gap=M1644
scaffold352|size110726	est2genome	expressed_sequence_match	57901	61577	17141	-	.	ID=scaffold352|size110726:hit:38300:3.12.0.0;Name=TRINITY_DN9558_c0_g1_i9;score=17141
scaffold352|size110726	est2genome	match_part	59934	61577	17141	-	.	ID=scaffold352|size110726:hsp:77057:3.12.0.0;Parent=scaffold352|size110726:hit:38300:3.12.0.0;Target=TRINITY_DN9558_c0_g1_i9 1 1644 +;Gap=M1644
scaffold352|size110726	est2genome	match_part	58783	59829	17141	-	.	ID=scaffold352|size110726:hsp:77058:3.12.0.0;Parent=scaffold352|size110726:hit:38300:3.12.0.0;Target=TRINITY_DN9558_c0_g1_i9 1645 2690 +;Gap=M1047
scaffold352|size110726	est2genome	match_part	57901	58679	17141	-	.	ID=scaffold352|size110726:hsp:77059:3.12.0.0;Parent=scaffold352|size110726:hit:38300:3.12.0.0;Target=TRINITY_DN9558_c0_g1_i9 2691 3466 +;Gap=M779
scaffold352|size110726	est2genome	expressed_sequence_match	57905	59550	7506	+	.	ID=scaffold352|size110726:hit:38301:3.12.0.0;Name=TRINITY_DN15992_c0_g1_i1;score=7506
scaffold352|size110726	est2genome	match_part	57905	58294	7506	+	.	ID=scaffold352|size110726:hsp:77060:3.12.0.0;Parent=scaffold352|size110726:hit:38301:3.12.0.0;Target=TRINITY_DN15992_c0_g1_i1 1 390 +;Gap=M390
scaffold352|size110726	est2genome	match_part	58428	59550	7506	+	.	ID=scaffold352|size110726:hsp:77061:3.12.0.0;Parent=scaffold352|size110726:hit:38301:3.12.0.0;Target=TRINITY_DN15992_c0_g1_i1 391 1513 +;Gap=M1123
scaffold352|size110726	est2genome	expressed_sequence_match	59756	60010	1240	-	.	ID=scaffold352|size110726:hit:38302:3.12.0.0;Name=TRINITY_DN684_c0_g1_i1;score=1240
scaffold352|size110726	est2genome	match_part	59756	60010	1240	-	.	ID=scaffold352|size110726:hsp:77062:3.12.0.0;Parent=scaffold352|size110726:hit:38302:3.12.0.0;Target=TRINITY_DN684_c0_g1_i1 1 254 +;Gap=M255
scaffold352|size110726	est2genome	expressed_sequence_match	57901	61577	16566	-	.	ID=scaffold352|size110726:hit:38303:3.12.0.0;Name=TRINITY_DN9558_c0_g1_i10;score=16566
scaffold352|size110726	est2genome	match_part	59934	61577	16566	-	.	ID=scaffold352|size110726:hsp:77063:3.12.0.0;Parent=scaffold352|size110726:hit:38303:3.12.0.0;Target=TRINITY_DN9558_c0_g1_i10 1 1644 +;Gap=M1644
scaffold352|size110726	est2genome	match_part	58985	59829	16566	-	.	ID=scaffold352|size110726:hsp:77064:3.12.0.0;Parent=scaffold352|size110726:hit:38303:3.12.0.0;Target=TRINITY_DN9558_c0_g1_i10 1645 2488 +;Gap=M845
scaffold352|size110726	est2genome	match_part	58428	58887	16566	-	.	ID=scaffold352|size110726:hsp:77065:3.12.0.0;Parent=scaffold352|size110726:hit:38303:3.12.0.0;Target=TRINITY_DN9558_c0_g1_i10 2489 2948 +;Gap=M460
scaffold352|size110726	est2genome	match_part	57901	58294	16566	-	.	ID=scaffold352|size110726:hsp:77066:3.12.0.0;Parent=scaffold352|size110726:hit:38303:3.12.0.0;Target=TRINITY_DN9558_c0_g1_i10 2949 3342 +;Gap=M394
scaffold352|size110726	est2genome	expressed_sequence_match	57905	59550	8203	+	.	ID=scaffold352|size110726:hit:38304:3.12.0.0;Name=TRINITY_DN15992_c0_g1_i4;score=8203
scaffold352|size110726	est2genome	match_part	57905	59550	8203	+	.	ID=scaffold352|size110726:hsp:77067:3.12.0.0;Parent=scaffold352|size110726:hit:38304:3.12.0.0;Target=TRINITY_DN15992_c0_g1_i4 1 1646 +;Gap=M1646
scaffold352|size110726	est2genome	expressed_sequence_match	59461	61549	9172	-	.	ID=scaffold352|size110726:hit:38305:3.12.0.0;Name=TRINITY_DN16356_c0_g1_i1;score=9172
scaffold352|size110726	est2genome	match_part	59934	61549	9172	-	.	ID=scaffold352|size110726:hsp:77068:3.12.0.0;Parent=scaffold352|size110726:hit:38305:3.12.0.0;Target=TRINITY_DN16356_c0_g1_i1 17 1643 +;Gap=M1616
scaffold352|size110726	est2genome	match_part	59461	59829	9172	-	.	ID=scaffold352|size110726:hsp:77069:3.12.0.0;Parent=scaffold352|size110726:hit:38305:3.12.0.0;Target=TRINITY_DN16356_c0_g1_i1 1644 2011 +;Gap=M369
scaffold352|size110726	est2genome	expressed_sequence_match	59461	61549	9728	-	.	ID=scaffold352|size110726:hit:38306:3.12.0.0;Name=TRINITY_DN16356_c0_g1_i3;score=9728
scaffold352|size110726	est2genome	match_part	59461	61549	9728	-	.	ID=scaffold352|size110726:hsp:77070:3.12.0.0;Parent=scaffold352|size110726:hit:38306:3.12.0.0;Target=TRINITY_DN16356_c0_g1_i3 17 2116 +;Gap=M2089
scaffold352|size110726	est2genome	expressed_sequence_match	58172	61577	14954	-	.	ID=scaffold352|size110726:hit:38307:3.12.0.0;Name=TRINITY_DN9558_c0_g1_i3;score=14954
scaffold352|size110726	est2genome	match_part	59934	61577	14954	-	.	ID=scaffold352|size110726:hsp:77071:3.12.0.0;Parent=scaffold352|size110726:hit:38307:3.12.0.0;Target=TRINITY_DN9558_c0_g1_i3 1 1653 +;Gap=M1644
scaffold352|size110726	est2genome	match_part	58428	59829	14954	-	.	ID=scaffold352|size110726:hsp:77072:3.12.0.0;Parent=scaffold352|size110726:hit:38307:3.12.0.0;Target=TRINITY_DN9558_c0_g1_i3 1654 3055 +;Gap=M1402
scaffold352|size110726	est2genome	match_part	58172	58294	14954	-	.	ID=scaffold352|size110726:hsp:77073:3.12.0.0;Parent=scaffold352|size110726:hit:38307:3.12.0.0;Target=TRINITY_DN9558_c0_g1_i3 3056 3175 +;Gap=M123
scaffold352|size110726	est2genome	expressed_sequence_match	59461	61581	10569	-	.	ID=scaffold352|size110726:hit:38308:3.12.0.0;Name=TRINITY_DN16356_c0_g1_i4;score=10569
scaffold352|size110726	est2genome	match_part	59461	61581	10569	-	.	ID=scaffold352|size110726:hsp:77074:3.12.0.0;Parent=scaffold352|size110726:hit:38308:3.12.0.0;Target=TRINITY_DN16356_c0_g1_i4 6 2126 +;Gap=M2121
scaffold352|size110726	est2genome	expressed_sequence_match	57901	61577	16041	+	.	ID=scaffold352|size110726:hit:38309:3.12.0.0;Name=TRINITY_DN9558_c0_g1_i4;score=16041
scaffold352|size110726	est2genome	match_part	57901	58294	16041	+	.	ID=scaffold352|size110726:hsp:77075:3.12.0.0;Parent=scaffold352|size110726:hit:38309:3.12.0.0;Target=TRINITY_DN9558_c0_g1_i4 2846 3239 -;Gap=M394
scaffold352|size110726	est2genome	match_part	58428	58679	16041	+	.	ID=scaffold352|size110726:hsp:77076:3.12.0.0;Parent=scaffold352|size110726:hit:38309:3.12.0.0;Target=TRINITY_DN9558_c0_g1_i4 2594 2845 -;Gap=M252
scaffold352|size110726	est2genome	match_part	58783	58887	16041	+	.	ID=scaffold352|size110726:hsp:77077:3.12.0.0;Parent=scaffold352|size110726:hit:38309:3.12.0.0;Target=TRINITY_DN9558_c0_g1_i4 2489 2593 -;Gap=M105
scaffold352|size110726	est2genome	match_part	58985	59829	16041	+	.	ID=scaffold352|size110726:hsp:77078:3.12.0.0;Parent=scaffold352|size110726:hit:38309:3.12.0.0;Target=TRINITY_DN9558_c0_g1_i4 1645 2488 -;Gap=M845
scaffold352|size110726	est2genome	match_part	59934	61577	16041	+	.	ID=scaffold352|size110726:hsp:77079:3.12.0.0;Parent=scaffold352|size110726:hit:38309:3.12.0.0;Target=TRINITY_DN9558_c0_g1_i4 1 1644 -;Gap=M1644
scaffold352|size110726	est2genome	expressed_sequence_match	57901	61577	16549	-	.	ID=scaffold352|size110726:hit:38310:3.12.0.0;Name=TRINITY_DN9558_c0_g1_i5;score=16549
scaffold352|size110726	est2genome	match_part	59934	61577	16549	-	.	ID=scaffold352|size110726:hsp:77080:3.12.0.0;Parent=scaffold352|size110726:hit:38310:3.12.0.0;Target=TRINITY_DN9558_c0_g1_i5 1 1644 +;Gap=M1644
scaffold352|size110726	est2genome	match_part	58783	59829	16549	-	.	ID=scaffold352|size110726:hsp:77081:3.12.0.0;Parent=scaffold352|size110726:hit:38310:3.12.0.0;Target=TRINITY_DN9558_c0_g1_i5 1645 2690 +;Gap=M1047
scaffold352|size110726	est2genome	match_part	58428	58679	16549	-	.	ID=scaffold352|size110726:hsp:77082:3.12.0.0;Parent=scaffold352|size110726:hit:38310:3.12.0.0;Target=TRINITY_DN9558_c0_g1_i5 2691 2942 +;Gap=M252
scaffold352|size110726	est2genome	match_part	57901	58294	16549	-	.	ID=scaffold352|size110726:hsp:77083:3.12.0.0;Parent=scaffold352|size110726:hit:38310:3.12.0.0;Target=TRINITY_DN9558_c0_g1_i5 2943 3336 +;Gap=M394
scaffold352|size110726	est2genome	expressed_sequence_match	57901	61577	17160	-	.	ID=scaffold352|size110726:hit:38311:3.12.0.0;Name=TRINITY_DN9558_c0_g1_i6;score=17160
scaffold352|size110726	est2genome	match_part	59934	61577	17160	-	.	ID=scaffold352|size110726:hsp:77084:3.12.0.0;Parent=scaffold352|size110726:hit:38311:3.12.0.0;Target=TRINITY_DN9558_c0_g1_i6 1 1644 +;Gap=M1644
scaffold352|size110726	est2genome	match_part	58985	59829	17160	-	.	ID=scaffold352|size110726:hsp:77085:3.12.0.0;Parent=scaffold352|size110726:hit:38311:3.12.0.0;Target=TRINITY_DN9558_c0_g1_i6 1645 2488 +;Gap=M845
scaffold352|size110726	est2genome	match_part	57901	58887	17160	-	.	ID=scaffold352|size110726:hsp:77086:3.12.0.0;Parent=scaffold352|size110726:hit:38311:3.12.0.0;Target=TRINITY_DN9558_c0_g1_i6 2489 3472 +;Gap=M987
scaffold352|size110726	est2genome	expressed_sequence_match	64373	64644	1315	+	.	ID=scaffold352|size110726:hit:38312:3.12.0.0;Name=TRINITY_DN4646_c0_g2_i1;score=1315
scaffold352|size110726	est2genome	match_part	64373	64644	1315	+	.	ID=scaffold352|size110726:hsp:77087:3.12.0.0;Parent=scaffold352|size110726:hit:38312:3.12.0.0;Target=TRINITY_DN4646_c0_g2_i1 1 272 -;Gap=M272
scaffold352|size110726	est2genome	expressed_sequence_match	63760	64826	3968	+	.	ID=scaffold352|size110726:hit:38313:3.12.0.0;Name=TRINITY_DN14962_c0_g3_i1;score=3968
scaffold352|size110726	est2genome	match_part	63760	64158	3968	+	.	ID=scaffold352|size110726:hsp:77088:3.12.0.0;Parent=scaffold352|size110726:hit:38313:3.12.0.0;Target=TRINITY_DN14962_c0_g3_i1 1 399 +;Gap=M399
scaffold352|size110726	est2genome	match_part	64260	64444	3968	+	.	ID=scaffold352|size110726:hsp:77089:3.12.0.0;Parent=scaffold352|size110726:hit:38313:3.12.0.0;Target=TRINITY_DN14962_c0_g3_i1 400 584 +;Gap=M185
scaffold352|size110726	est2genome	match_part	64564	64826	3968	+	.	ID=scaffold352|size110726:hsp:77090:3.12.0.0;Parent=scaffold352|size110726:hit:38313:3.12.0.0;Target=TRINITY_DN14962_c0_g3_i1 585 847 +;Gap=M263
scaffold352|size110726	est2genome	expressed_sequence_match	63760	64826	4412	+	.	ID=scaffold352|size110726:hit:38314:3.12.0.0;Name=TRINITY_DN14962_c0_g3_i2;score=4412
scaffold352|size110726	est2genome	match_part	63760	64444	4412	+	.	ID=scaffold352|size110726:hsp:77091:3.12.0.0;Parent=scaffold352|size110726:hit:38314:3.12.0.0;Target=TRINITY_DN14962_c0_g3_i2 1 691 +;Gap=M685
scaffold352|size110726	est2genome	match_part	64564	64826	4412	+	.	ID=scaffold352|size110726:hsp:77092:3.12.0.0;Parent=scaffold352|size110726:hit:38314:3.12.0.0;Target=TRINITY_DN14962_c0_g3_i2 692 954 +;Gap=M263
scaffold352|size110726	est2genome	expressed_sequence_match	63760	64826	4649	+	.	ID=scaffold352|size110726:hit:38315:3.12.0.0;Name=TRINITY_DN14962_c0_g3_i3;score=4649
scaffold352|size110726	est2genome	match_part	63760	64444	4649	+	.	ID=scaffold352|size110726:hsp:77093:3.12.0.0;Parent=scaffold352|size110726:hit:38315:3.12.0.0;Target=TRINITY_DN14962_c0_g3_i3 1 685 +;Gap=M685
scaffold352|size110726	est2genome	match_part	64564	64826	4649	+	.	ID=scaffold352|size110726:hsp:77094:3.12.0.0;Parent=scaffold352|size110726:hit:38315:3.12.0.0;Target=TRINITY_DN14962_c0_g3_i3 686 948 +;Gap=M263
scaffold352|size110726	est2genome	expressed_sequence_match	64359	64826	2007	-	.	ID=scaffold352|size110726:hit:38316:3.12.0.0;Name=TRINITY_DN14962_c0_g3_i4;score=2007
scaffold352|size110726	est2genome	match_part	64533	64826	2007	-	.	ID=scaffold352|size110726:hsp:77095:3.12.0.0;Parent=scaffold352|size110726:hit:38316:3.12.0.0;Target=TRINITY_DN14962_c0_g3_i4 154 453 -;Gap=M294
scaffold352|size110726	est2genome	match_part	64359	64511	2007	-	.	ID=scaffold352|size110726:hsp:77096:3.12.0.0;Parent=scaffold352|size110726:hit:38316:3.12.0.0;Target=TRINITY_DN14962_c0_g3_i4 1 153 -;Gap=M153
scaffold352|size110726	est2genome	expressed_sequence_match	63760	64826	4121	+	.	ID=scaffold352|size110726:hit:38317:3.12.0.0;Name=TRINITY_DN14962_c0_g3_i5;score=4121
scaffold352|size110726	est2genome	match_part	63760	64158	4121	+	.	ID=scaffold352|size110726:hsp:77097:3.12.0.0;Parent=scaffold352|size110726:hit:38317:3.12.0.0;Target=TRINITY_DN14962_c0_g3_i5 1 399 +;Gap=M399
scaffold352|size110726	est2genome	match_part	64260	64444	4121	+	.	ID=scaffold352|size110726:hsp:77098:3.12.0.0;Parent=scaffold352|size110726:hit:38317:3.12.0.0;Target=TRINITY_DN14962_c0_g3_i5 400 584 +;Gap=M185
scaffold352|size110726	est2genome	match_part	64564	64826	4121	+	.	ID=scaffold352|size110726:hsp:77099:3.12.0.0;Parent=scaffold352|size110726:hit:38317:3.12.0.0;Target=TRINITY_DN14962_c0_g3_i5 585 847 +;Gap=M263
scaffold352|size110726	est2genome	expressed_sequence_match	63695	64777	4066	+	.	ID=scaffold352|size110726:hit:38318:3.12.0.0;Name=TRINITY_DN6670_c0_g1_i1;score=4066
scaffold352|size110726	est2genome	match_part	63695	64158	4066	+	.	ID=scaffold352|size110726:hsp:77100:3.12.0.0;Parent=scaffold352|size110726:hit:38318:3.12.0.0;Target=TRINITY_DN6670_c0_g1_i1 408 871 -;Gap=M464
scaffold352|size110726	est2genome	match_part	64260	64444	4066	+	.	ID=scaffold352|size110726:hsp:77101:3.12.0.0;Parent=scaffold352|size110726:hit:38318:3.12.0.0;Target=TRINITY_DN6670_c0_g1_i1 223 407 -;Gap=M185
scaffold352|size110726	est2genome	match_part	64564	64777	4066	+	.	ID=scaffold352|size110726:hsp:77102:3.12.0.0;Parent=scaffold352|size110726:hit:38318:3.12.0.0;Target=TRINITY_DN6670_c0_g1_i1 9 222 -;Gap=M214
scaffold352|size110726	est2genome	expressed_sequence_match	70076	70654	1373	-	.	ID=scaffold352|size110726:hit:38319:3.12.0.0;Name=TRINITY_DN8742_c0_g3_i1;score=1373
scaffold352|size110726	est2genome	match_part	70076	70654	1373	-	.	ID=scaffold352|size110726:hsp:77103:3.12.0.0;Parent=scaffold352|size110726:hit:38319:3.12.0.0;Target=TRINITY_DN8742_c0_g3_i1 19 578 +;Gap=M579
scaffold352|size110726	est2genome	expressed_sequence_match	94209	96106	8798	+	.	ID=scaffold352|size110726:hit:38320:3.12.0.0;Name=TRINITY_DN16213_c0_g1_i10;score=8798
scaffold352|size110726	est2genome	match_part	94209	94247	8798	+	.	ID=scaffold352|size110726:hsp:77104:3.12.0.0;Parent=scaffold352|size110726:hit:38320:3.12.0.0;Target=TRINITY_DN16213_c0_g1_i10 1 39 +;Gap=M39
scaffold352|size110726	est2genome	match_part	94323	96106	8798	+	.	ID=scaffold352|size110726:hsp:77105:3.12.0.0;Parent=scaffold352|size110726:hit:38320:3.12.0.0;Target=TRINITY_DN16213_c0_g1_i10 40 1824 +;Gap=M1784
scaffold352|size110726	est2genome	expressed_sequence_match	94209	96106	9189	+	.	ID=scaffold352|size110726:hit:38321:3.12.0.0;Name=TRINITY_DN16213_c0_g1_i1;score=9189
scaffold352|size110726	est2genome	match_part	94209	96106	9189	+	.	ID=scaffold352|size110726:hsp:77106:3.12.0.0;Parent=scaffold352|size110726:hit:38321:3.12.0.0;Target=TRINITY_DN16213_c0_g1_i1 1 1899 +;Gap=M1898
scaffold352|size110726	est2genome	expressed_sequence_match	94313	97291	13086	+	.	ID=scaffold352|size110726:hit:38322:3.12.0.0;Name=TRINITY_DN9310_c1_g1_i2;score=13086
scaffold352|size110726	est2genome	match_part	94313	95199	13086	+	.	ID=scaffold352|size110726:hsp:77107:3.12.0.0;Parent=scaffold352|size110726:hit:38322:3.12.0.0;Target=TRINITY_DN9310_c1_g1_i2 1916 2792 -;Gap=M887
scaffold352|size110726	est2genome	match_part	95273	95426	13086	+	.	ID=scaffold352|size110726:hsp:77108:3.12.0.0;Parent=scaffold352|size110726:hit:38322:3.12.0.0;Target=TRINITY_DN9310_c1_g1_i2 1762 1915 -;Gap=M154
scaffold352|size110726	est2genome	match_part	95533	97291	13086	+	.	ID=scaffold352|size110726:hsp:77109:3.12.0.0;Parent=scaffold352|size110726:hit:38322:3.12.0.0;Target=TRINITY_DN9310_c1_g1_i2 1 1761 -;Gap=M1759
scaffold352|size110726	est2genome	expressed_sequence_match	94209	95352	4779	+	.	ID=scaffold352|size110726:hit:38323:3.12.0.0;Name=TRINITY_DN16213_c0_g1_i2;score=4779
scaffold352|size110726	est2genome	match_part	94209	94247	4779	+	.	ID=scaffold352|size110726:hsp:77110:3.12.0.0;Parent=scaffold352|size110726:hit:38323:3.12.0.0;Target=TRINITY_DN16213_c0_g1_i2 1 39 +;Gap=M39
scaffold352|size110726	est2genome	match_part	94323	95199	4779	+	.	ID=scaffold352|size110726:hsp:77111:3.12.0.0;Parent=scaffold352|size110726:hit:38323:3.12.0.0;Target=TRINITY_DN16213_c0_g1_i2 40 922 +;Gap=M877
scaffold352|size110726	est2genome	match_part	95273	95352	4779	+	.	ID=scaffold352|size110726:hsp:77112:3.12.0.0;Parent=scaffold352|size110726:hit:38323:3.12.0.0;Target=TRINITY_DN16213_c0_g1_i2 923 1002 +;Gap=M80
scaffold352|size110726	est2genome	expressed_sequence_match	94209	96106	9472	+	.	ID=scaffold352|size110726:hit:38324:3.12.0.0;Name=TRINITY_DN16213_c0_g1_i3;score=9472
scaffold352|size110726	est2genome	match_part	94209	96106	9472	+	.	ID=scaffold352|size110726:hsp:77113:3.12.0.0;Parent=scaffold352|size110726:hit:38324:3.12.0.0;Target=TRINITY_DN16213_c0_g1_i3 1 1898 +;Gap=M1898
scaffold352|size110726	est2genome	expressed_sequence_match	94209	96106	9081	+	.	ID=scaffold352|size110726:hit:38325:3.12.0.0;Name=TRINITY_DN16213_c0_g1_i4;score=9081
scaffold352|size110726	est2genome	match_part	94209	94247	9081	+	.	ID=scaffold352|size110726:hsp:77114:3.12.0.0;Parent=scaffold352|size110726:hit:38325:3.12.0.0;Target=TRINITY_DN16213_c0_g1_i4 1 39 +;Gap=M39
scaffold352|size110726	est2genome	match_part	94323	96106	9081	+	.	ID=scaffold352|size110726:hsp:77115:3.12.0.0;Parent=scaffold352|size110726:hit:38325:3.12.0.0;Target=TRINITY_DN16213_c0_g1_i4 40 1823 +;Gap=M1784
scaffold352|size110726	est2genome	expressed_sequence_match	94209	96106	8441	+	.	ID=scaffold352|size110726:hit:38326:3.12.0.0;Name=TRINITY_DN16213_c0_g1_i5;score=8441
scaffold352|size110726	est2genome	match_part	94209	95426	8441	+	.	ID=scaffold352|size110726:hsp:77116:3.12.0.0;Parent=scaffold352|size110726:hit:38326:3.12.0.0;Target=TRINITY_DN16213_c0_g1_i5 1 1226 +;Gap=M1218
scaffold352|size110726	est2genome	match_part	95533	96106	8441	+	.	ID=scaffold352|size110726:hsp:77117:3.12.0.0;Parent=scaffold352|size110726:hit:38326:3.12.0.0;Target=TRINITY_DN16213_c0_g1_i5 1227 1801 +;Gap=M574
scaffold352|size110726	est2genome	expressed_sequence_match	96076	97139	5272	-	.	ID=scaffold352|size110726:hit:38327:3.12.0.0;Name=TRINITY_DN13455_c0_g1_i1;score=5272
scaffold352|size110726	est2genome	match_part	96076	97139	5272	-	.	ID=scaffold352|size110726:hsp:77118:3.12.0.0;Parent=scaffold352|size110726:hit:38327:3.12.0.0;Target=TRINITY_DN13455_c0_g1_i1 1 1065 +;Gap=M1064
scaffold352|size110726	est2genome	expressed_sequence_match	94209	96106	8333	+	.	ID=scaffold352|size110726:hit:38328:3.12.0.0;Name=TRINITY_DN16213_c0_g1_i6;score=8333
scaffold352|size110726	est2genome	match_part	94209	94247	8333	+	.	ID=scaffold352|size110726:hsp:77119:3.12.0.0;Parent=scaffold352|size110726:hit:38328:3.12.0.0;Target=TRINITY_DN16213_c0_g1_i6 1 39 +;Gap=M39
scaffold352|size110726	est2genome	match_part	94323	95426	8333	+	.	ID=scaffold352|size110726:hsp:77120:3.12.0.0;Parent=scaffold352|size110726:hit:38328:3.12.0.0;Target=TRINITY_DN16213_c0_g1_i6 40 1151 +;Gap=M1104
scaffold352|size110726	est2genome	match_part	95533	96106	8333	+	.	ID=scaffold352|size110726:hsp:77121:3.12.0.0;Parent=scaffold352|size110726:hit:38328:3.12.0.0;Target=TRINITY_DN16213_c0_g1_i6 1152 1725 +;Gap=M574
scaffold352|size110726	est2genome	expressed_sequence_match	96076	97139	5027	-	.	ID=scaffold352|size110726:hit:38329:3.12.0.0;Name=TRINITY_DN13455_c0_g1_i2;score=5027
scaffold352|size110726	est2genome	match_part	96076	97139	5027	-	.	ID=scaffold352|size110726:hsp:77122:3.12.0.0;Parent=scaffold352|size110726:hit:38329:3.12.0.0;Target=TRINITY_DN13455_c0_g1_i2 1 1065 +;Gap=M1064
scaffold352|size110726	est2genome	expressed_sequence_match	94209	96106	8050	+	.	ID=scaffold352|size110726:hit:38330:3.12.0.0;Name=TRINITY_DN16213_c0_g1_i7;score=8050
scaffold352|size110726	est2genome	match_part	94209	94247	8050	+	.	ID=scaffold352|size110726:hsp:77123:3.12.0.0;Parent=scaffold352|size110726:hit:38330:3.12.0.0;Target=TRINITY_DN16213_c0_g1_i7 1 39 +;Gap=M39
scaffold352|size110726	est2genome	match_part	94323	95426	8050	+	.	ID=scaffold352|size110726:hsp:77124:3.12.0.0;Parent=scaffold352|size110726:hit:38330:3.12.0.0;Target=TRINITY_DN16213_c0_g1_i7 40 1151 +;Gap=M1104
scaffold352|size110726	est2genome	match_part	95533	96106	8050	+	.	ID=scaffold352|size110726:hsp:77125:3.12.0.0;Parent=scaffold352|size110726:hit:38330:3.12.0.0;Target=TRINITY_DN16213_c0_g1_i7 1152 1726 +;Gap=M574
scaffold352|size110726	est2genome	expressed_sequence_match	94209	95352	5170	+	.	ID=scaffold352|size110726:hit:38331:3.12.0.0;Name=TRINITY_DN16213_c0_g1_i8;score=5170
scaffold352|size110726	est2genome	match_part	94209	95199	5170	+	.	ID=scaffold352|size110726:hsp:77126:3.12.0.0;Parent=scaffold352|size110726:hit:38331:3.12.0.0;Target=TRINITY_DN16213_c0_g1_i8 1 997 +;Gap=M991
scaffold352|size110726	est2genome	match_part	95273	95352	5170	+	.	ID=scaffold352|size110726:hsp:77127:3.12.0.0;Parent=scaffold352|size110726:hit:38331:3.12.0.0;Target=TRINITY_DN16213_c0_g1_i8 998 1077 +;Gap=M80
scaffold352|size110726	est2genome	expressed_sequence_match	94209	96106	8724	+	.	ID=scaffold352|size110726:hit:38332:3.12.0.0;Name=TRINITY_DN16213_c0_g1_i9;score=8724
scaffold352|size110726	est2genome	match_part	94209	95426	8724	+	.	ID=scaffold352|size110726:hsp:77128:3.12.0.0;Parent=scaffold352|size110726:hit:38332:3.12.0.0;Target=TRINITY_DN16213_c0_g1_i9 1 1226 +;Gap=M1218
scaffold352|size110726	est2genome	match_part	95533	96106	8724	+	.	ID=scaffold352|size110726:hsp:77129:3.12.0.0;Parent=scaffold352|size110726:hit:38332:3.12.0.0;Target=TRINITY_DN16213_c0_g1_i9 1227 1800 +;Gap=M574
scaffold352|size110726	est2genome	expressed_sequence_match	97659	99933	10419	+	.	ID=scaffold352|size110726:hit:38333:3.12.0.0;Name=TRINITY_DN16830_c0_g1_i1;score=10419
scaffold352|size110726	est2genome	match_part	97659	98771	10419	+	.	ID=scaffold352|size110726:hsp:77130:3.12.0.0;Parent=scaffold352|size110726:hit:38333:3.12.0.0;Target=TRINITY_DN16830_c0_g1_i1 1 1113 +;Gap=M1113
scaffold352|size110726	est2genome	match_part	98916	99933	10419	+	.	ID=scaffold352|size110726:hsp:77131:3.12.0.0;Parent=scaffold352|size110726:hit:38333:3.12.0.0;Target=TRINITY_DN16830_c0_g1_i1 1114 2133 +;Gap=M1018
scaffold352|size110726	est2genome	expressed_sequence_match	99898	100826	4633	+	.	ID=scaffold352|size110726:hit:38334:3.12.0.0;Name=TRINITY_DN9569_c0_g1_i1;score=4633
scaffold352|size110726	est2genome	match_part	99898	100826	4633	+	.	ID=scaffold352|size110726:hsp:77132:3.12.0.0;Parent=scaffold352|size110726:hit:38334:3.12.0.0;Target=TRINITY_DN9569_c0_g1_i1 1 930 +;Gap=M929
scaffold352|size110726	est2genome	expressed_sequence_match	98701	98994	1461	+	.	ID=scaffold352|size110726:hit:38335:3.12.0.0;Name=TRINITY_DN194_c0_g1_i1;score=1461
scaffold352|size110726	est2genome	match_part	98701	98994	1461	+	.	ID=scaffold352|size110726:hsp:77133:3.12.0.0;Parent=scaffold352|size110726:hit:38335:3.12.0.0;Target=TRINITY_DN194_c0_g1_i1 1 294 +;Gap=M294
scaffold352|size110726	est2genome	expressed_sequence_match	97659	98801	5697	+	.	ID=scaffold352|size110726:hit:38336:3.12.0.0;Name=TRINITY_DN16830_c0_g1_i2;score=5697
scaffold352|size110726	est2genome	match_part	97659	98801	5697	+	.	ID=scaffold352|size110726:hsp:77134:3.12.0.0;Parent=scaffold352|size110726:hit:38336:3.12.0.0;Target=TRINITY_DN16830_c0_g1_i2 1 1143 +;Gap=M1143
scaffold352|size110726	est2genome	expressed_sequence_match	98848	99184	1676	+	.	ID=scaffold352|size110726:hit:38337:3.12.0.0;Name=TRINITY_DN10832_c0_g1_i1;score=1676
scaffold352|size110726	est2genome	match_part	98848	99184	1676	+	.	ID=scaffold352|size110726:hsp:77135:3.12.0.0;Parent=scaffold352|size110726:hit:38337:3.12.0.0;Target=TRINITY_DN10832_c0_g1_i1 1 337 -;Gap=M337
scaffold352|size110726	est2genome	expressed_sequence_match	99305	100729	6490	-	.	ID=scaffold352|size110726:hit:38338:3.12.0.0;Name=TRINITY_DN2342_c0_g1_i1;score=6490
scaffold352|size110726	est2genome	match_part	100034	100729	6490	-	.	ID=scaffold352|size110726:hsp:77136:3.12.0.0;Parent=scaffold352|size110726:hit:38338:3.12.0.0;Target=TRINITY_DN2342_c0_g1_i1 1 697 +;Gap=M696
scaffold352|size110726	est2genome	match_part	99305	99932	6490	-	.	ID=scaffold352|size110726:hsp:77137:3.12.0.0;Parent=scaffold352|size110726:hit:38338:3.12.0.0;Target=TRINITY_DN2342_c0_g1_i1 698 1327 +;Gap=M628
scaffold352|size110726	est2genome	expressed_sequence_match	98054	100835	12506	+	.	ID=scaffold352|size110726:hit:38339:3.12.0.0;Name=TRINITY_DN8859_c0_g1_i1;score=12506
scaffold352|size110726	est2genome	match_part	98054	98771	12506	+	.	ID=scaffold352|size110726:hsp:77138:3.12.0.0;Parent=scaffold352|size110726:hit:38339:3.12.0.0;Target=TRINITY_DN8859_c0_g1_i1 1822 2539 -;Gap=M718
scaffold352|size110726	est2genome	match_part	98916	99967	12506	+	.	ID=scaffold352|size110726:hsp:77139:3.12.0.0;Parent=scaffold352|size110726:hit:38339:3.12.0.0;Target=TRINITY_DN8859_c0_g1_i1 768 1821 -;Gap=M1052
scaffold352|size110726	est2genome	match_part	100072	100835	12506	+	.	ID=scaffold352|size110726:hsp:77140:3.12.0.0;Parent=scaffold352|size110726:hit:38339:3.12.0.0;Target=TRINITY_DN8859_c0_g1_i1 3 767 -;Gap=M764
scaffold352|size110726	est2genome	expressed_sequence_match	97636	98078	2159	-	.	ID=scaffold352|size110726:hit:38340:3.12.0.0;Name=TRINITY_DN8859_c0_g2_i1;score=2159
scaffold352|size110726	est2genome	match_part	97636	98078	2159	-	.	ID=scaffold352|size110726:hsp:77141:3.12.0.0;Parent=scaffold352|size110726:hit:38340:3.12.0.0;Target=TRINITY_DN8859_c0_g2_i1 2 447 -;Gap=M443
scaffold352|size110726	est2genome	expressed_sequence_match	103567	109907	28419	+	.	ID=scaffold352|size110726:hit:38341:3.12.0.0;Name=TRINITY_DN7220_c0_g1_i2;score=28419
scaffold352|size110726	est2genome	match_part	103567	103692	28419	+	.	ID=scaffold352|size110726:hsp:77142:3.12.0.0;Parent=scaffold352|size110726:hit:38341:3.12.0.0;Target=TRINITY_DN7220_c0_g1_i2 5603 5728 -;Gap=M126
scaffold352|size110726	est2genome	match_part	103784	104266	28419	+	.	ID=scaffold352|size110726:hsp:77143:3.12.0.0;Parent=scaffold352|size110726:hit:38341:3.12.0.0;Target=TRINITY_DN7220_c0_g1_i2 5120 5602 -;Gap=M483
scaffold352|size110726	est2genome	match_part	104357	105808	28419	+	.	ID=scaffold352|size110726:hsp:77144:3.12.0.0;Parent=scaffold352|size110726:hit:38341:3.12.0.0;Target=TRINITY_DN7220_c0_g1_i2 3668 5119 -;Gap=M1452
scaffold352|size110726	est2genome	match_part	105891	106004	28419	+	.	ID=scaffold352|size110726:hsp:77145:3.12.0.0;Parent=scaffold352|size110726:hit:38341:3.12.0.0;Target=TRINITY_DN7220_c0_g1_i2 3554 3667 -;Gap=M114
scaffold352|size110726	est2genome	match_part	106097	106922	28419	+	.	ID=scaffold352|size110726:hsp:77146:3.12.0.0;Parent=scaffold352|size110726:hit:38341:3.12.0.0;Target=TRINITY_DN7220_c0_g1_i2 2728 3553 -;Gap=M826
scaffold352|size110726	est2genome	match_part	106991	107346	28419	+	.	ID=scaffold352|size110726:hsp:77147:3.12.0.0;Parent=scaffold352|size110726:hit:38341:3.12.0.0;Target=TRINITY_DN7220_c0_g1_i2 2372 2727 -;Gap=M356
scaffold352|size110726	est2genome	match_part	107455	108824	28419	+	.	ID=scaffold352|size110726:hsp:77148:3.12.0.0;Parent=scaffold352|size110726:hit:38341:3.12.0.0;Target=TRINITY_DN7220_c0_g1_i2 1000 2371 -;Gap=M1370
scaffold352|size110726	est2genome	match_part	108914	109907	28419	+	.	ID=scaffold352|size110726:hsp:77149:3.12.0.0;Parent=scaffold352|size110726:hit:38341:3.12.0.0;Target=TRINITY_DN7220_c0_g1_i2 6 999 -;Gap=M994
scaffold352|size110726	est2genome	expressed_sequence_match	103025	104427	6042	+	.	ID=scaffold352|size110726:hit:38342:3.12.0.0;Name=TRINITY_DN7220_c0_g1_i3;score=6042
scaffold352|size110726	est2genome	match_part	103025	103692	6042	+	.	ID=scaffold352|size110726:hsp:77150:3.12.0.0;Parent=scaffold352|size110726:hit:38342:3.12.0.0;Target=TRINITY_DN7220_c0_g1_i3 555 1222 -;Gap=M668
scaffold352|size110726	est2genome	match_part	103784	104266	6042	+	.	ID=scaffold352|size110726:hsp:77151:3.12.0.0;Parent=scaffold352|size110726:hit:38342:3.12.0.0;Target=TRINITY_DN7220_c0_g1_i3 72 554 -;Gap=M483
scaffold352|size110726	est2genome	match_part	104357	104427	6042	+	.	ID=scaffold352|size110726:hsp:77152:3.12.0.0;Parent=scaffold352|size110726:hit:38342:3.12.0.0;Target=TRINITY_DN7220_c0_g1_i3 1 71 -;Gap=M71
scaffold352|size110726	est2genome	expressed_sequence_match	101146	103854	13027	+	.	ID=scaffold352|size110726:hit:38343:3.12.0.0;Name=TRINITY_DN16701_c0_g3_i2;score=13027
scaffold352|size110726	est2genome	match_part	101146	103692	13027	+	.	ID=scaffold352|size110726:hsp:77153:3.12.0.0;Parent=scaffold352|size110726:hit:38343:3.12.0.0;Target=TRINITY_DN16701_c0_g3_i2 1 2547 +;Gap=M2547
scaffold352|size110726	est2genome	match_part	103784	103854	13027	+	.	ID=scaffold352|size110726:hsp:77154:3.12.0.0;Parent=scaffold352|size110726:hit:38343:3.12.0.0;Target=TRINITY_DN16701_c0_g3_i2 2548 2618 +;Gap=M71
scaffold352|size110726	est2genome	expressed_sequence_match	103141	104427	5035	+	.	ID=scaffold352|size110726:hit:38344:3.12.0.0;Name=TRINITY_DN7220_c0_g1_i4;score=5035
scaffold352|size110726	est2genome	match_part	103141	103692	5035	+	.	ID=scaffold352|size110726:hsp:77155:3.12.0.0;Parent=scaffold352|size110726:hit:38344:3.12.0.0;Target=TRINITY_DN7220_c0_g1_i4 555 1118 -;Gap=M552
scaffold352|size110726	est2genome	match_part	103784	104266	5035	+	.	ID=scaffold352|size110726:hsp:77156:3.12.0.0;Parent=scaffold352|size110726:hit:38344:3.12.0.0;Target=TRINITY_DN7220_c0_g1_i4 72 554 -;Gap=M483
scaffold352|size110726	est2genome	match_part	104357	104427	5035	+	.	ID=scaffold352|size110726:hsp:77157:3.12.0.0;Parent=scaffold352|size110726:hit:38344:3.12.0.0;Target=TRINITY_DN7220_c0_g1_i4 1 71 -;Gap=M71
scaffold352|size110726	est2genome	expressed_sequence_match	103567	104756	4870	+	.	ID=scaffold352|size110726:hit:38345:3.12.0.0;Name=TRINITY_DN7220_c0_g1_i4;score=4870
scaffold352|size110726	est2genome	match_part	103567	103692	4870	+	.	ID=scaffold352|size110726:hsp:77158:3.12.0.0;Parent=scaffold352|size110726:hit:38345:3.12.0.0;Target=TRINITY_DN7220_c0_g1_i4 1038 1163 -;Gap=M126
scaffold352|size110726	est2genome	match_part	103784	104266	4870	+	.	ID=scaffold352|size110726:hsp:77159:3.12.0.0;Parent=scaffold352|size110726:hit:38345:3.12.0.0;Target=TRINITY_DN7220_c0_g1_i4 555 1037 -;Gap=M483
scaffold352|size110726	est2genome	match_part	104357	104756	4870	+	.	ID=scaffold352|size110726:hsp:77160:3.12.0.0;Parent=scaffold352|size110726:hit:38345:3.12.0.0;Target=TRINITY_DN7220_c0_g1_i4 156 554 -;Gap=M400
scaffold352|size110726	est2genome	expressed_sequence_match	107179	109906	12665	+	.	ID=scaffold352|size110726:hit:38346:3.12.0.0;Name=TRINITY_DN16701_c0_g3_i4;score=12665
scaffold352|size110726	est2genome	match_part	107179	108824	12665	+	.	ID=scaffold352|size110726:hsp:77161:3.12.0.0;Parent=scaffold352|size110726:hit:38346:3.12.0.0;Target=TRINITY_DN16701_c0_g3_i4 1 1648 +;Gap=M1646
scaffold352|size110726	est2genome	match_part	108914	109311	12665	+	.	ID=scaffold352|size110726:hsp:77162:3.12.0.0;Parent=scaffold352|size110726:hit:38346:3.12.0.0;Target=TRINITY_DN16701_c0_g3_i4 1649 2046 +;Gap=M398
scaffold352|size110726	est2genome	match_part	109409	109906	12665	+	.	ID=scaffold352|size110726:hsp:77163:3.12.0.0;Parent=scaffold352|size110726:hit:38346:3.12.0.0;Target=TRINITY_DN16701_c0_g3_i4 2047 2544 +;Gap=M498
scaffold352|size110726	est2genome	expressed_sequence_match	101146	103854	12290	+	.	ID=scaffold352|size110726:hit:38347:3.12.0.0;Name=TRINITY_DN16701_c0_g3_i5;score=12290
scaffold352|size110726	est2genome	match_part	101146	102768	12290	+	.	ID=scaffold352|size110726:hsp:77164:3.12.0.0;Parent=scaffold352|size110726:hit:38347:3.12.0.0;Target=TRINITY_DN16701_c0_g3_i5 1 1623 +;Gap=M1623
scaffold352|size110726	est2genome	match_part	102910	103692	12290	+	.	ID=scaffold352|size110726:hsp:77165:3.12.0.0;Parent=scaffold352|size110726:hit:38347:3.12.0.0;Target=TRINITY_DN16701_c0_g3_i5 1624 2406 +;Gap=M783
scaffold352|size110726	est2genome	match_part	103784	103854	12290	+	.	ID=scaffold352|size110726:hsp:77166:3.12.0.0;Parent=scaffold352|size110726:hit:38347:3.12.0.0;Target=TRINITY_DN16701_c0_g3_i5 2407 2477 +;Gap=M71
scaffold352|size110726	est2genome	expressed_sequence_match	103567	109907	27919	+	.	ID=scaffold352|size110726:hit:38348:3.12.0.0;Name=TRINITY_DN7220_c0_g1_i1;score=27919
scaffold352|size110726	est2genome	match_part	103567	103692	27919	+	.	ID=scaffold352|size110726:hsp:77167:3.12.0.0;Parent=scaffold352|size110726:hit:38348:3.12.0.0;Target=TRINITY_DN7220_c0_g1_i1 5506 5631 -;Gap=M126
scaffold352|size110726	est2genome	match_part	103784	104266	27919	+	.	ID=scaffold352|size110726:hsp:77168:3.12.0.0;Parent=scaffold352|size110726:hit:38348:3.12.0.0;Target=TRINITY_DN7220_c0_g1_i1 5023 5505 -;Gap=M483
scaffold352|size110726	est2genome	match_part	104357	105808	27919	+	.	ID=scaffold352|size110726:hsp:77169:3.12.0.0;Parent=scaffold352|size110726:hit:38348:3.12.0.0;Target=TRINITY_DN7220_c0_g1_i1 3571 5022 -;Gap=M1452
scaffold352|size110726	est2genome	match_part	105891	106004	27919	+	.	ID=scaffold352|size110726:hsp:77170:3.12.0.0;Parent=scaffold352|size110726:hit:38348:3.12.0.0;Target=TRINITY_DN7220_c0_g1_i1 3457 3570 -;Gap=M114
scaffold352|size110726	est2genome	match_part	106097	106922	27919	+	.	ID=scaffold352|size110726:hsp:77171:3.12.0.0;Parent=scaffold352|size110726:hit:38348:3.12.0.0;Target=TRINITY_DN7220_c0_g1_i1 2631 3456 -;Gap=M826
scaffold352|size110726	est2genome	match_part	106991	107346	27919	+	.	ID=scaffold352|size110726:hsp:77172:3.12.0.0;Parent=scaffold352|size110726:hit:38348:3.12.0.0;Target=TRINITY_DN7220_c0_g1_i1 2275 2630 -;Gap=M356
scaffold352|size110726	est2genome	match_part	107455	108824	27919	+	.	ID=scaffold352|size110726:hsp:77173:3.12.0.0;Parent=scaffold352|size110726:hit:38348:3.12.0.0;Target=TRINITY_DN7220_c0_g1_i1 903 2274 -;Gap=M1370
scaffold352|size110726	est2genome	match_part	108914	109311	27919	+	.	ID=scaffold352|size110726:hsp:77174:3.12.0.0;Parent=scaffold352|size110726:hit:38348:3.12.0.0;Target=TRINITY_DN7220_c0_g1_i1 505 902 -;Gap=M398
scaffold352|size110726	est2genome	match_part	109409	109907	27919	+	.	ID=scaffold352|size110726:hsp:77175:3.12.0.0;Parent=scaffold352|size110726:hit:38348:3.12.0.0;Target=TRINITY_DN7220_c0_g1_i1 6 504 -;Gap=M499
scaffold352|size110726	est2genome	expressed_sequence_match	102783	103073	1374	-	.	ID=scaffold352|size110726:hit:38349:3.12.0.0;Name=TRINITY_DN5902_c1_g2_i1;score=1374
scaffold352|size110726	est2genome	match_part	102783	103073	1374	-	.	ID=scaffold352|size110726:hsp:77176:3.12.0.0;Parent=scaffold352|size110726:hit:38349:3.12.0.0;Target=TRINITY_DN5902_c1_g2_i1 1 291 +;Gap=M291
scaffold352|size110726	est2genome	expressed_sequence_match	102924	103193	1177	-	.	ID=scaffold352|size110726:hit:38350:3.12.0.0;Name=TRINITY_DN5902_c1_g2_i1;score=1177
scaffold352|size110726	est2genome	match_part	102924	103193	1177	-	.	ID=scaffold352|size110726:hsp:77177:3.12.0.0;Parent=scaffold352|size110726:hit:38350:3.12.0.0;Target=TRINITY_DN5902_c1_g2_i1 22 291 +;Gap=M270
scaffold352|size110726	est2genome	expressed_sequence_match	109922	110186	1308	-	.	ID=scaffold352|size110726:hit:38351:3.12.0.0;Name=TRINITY_DN11926_c0_g1_i1;score=1308
scaffold352|size110726	est2genome	match_part	109922	110186	1308	-	.	ID=scaffold352|size110726:hsp:77178:3.12.0.0;Parent=scaffold352|size110726:hit:38351:3.12.0.0;Target=TRINITY_DN11926_c0_g1_i1 1 264 -;Gap=M265
scaffold284|size139765	.	contig	1	137843	.	.	.	ID=scaffold284|size139765;Name=scaffold284|size139765
scaffold284|size139765	maker	gene	128609	129202	.	+	.	ID=CCRYP_018813|size139765-processed-gene-0.27;Name=CCRYP_018813|size139765-processed-gene-0.27;Alias=snap_masked-scaffold284|size139765-processed-gene-0.27;
scaffold284|size139765	maker	mRNA	128609	129202	.	+	.	ID=CCRYP_018813|size139765-processed-gene-0.27-mRNA-1;Parent=CCRYP_018813|size139765-processed-gene-0.27;Name=CCRYP_018813|size139765-processed-gene-0.27-mRNA-1;Alias=snap_masked-scaffold284|size139765-processed-gene-0.27-mRNA-1;_AED=0.16;_QI=0|-1|0|1|-1|1|1|0|197;_eAED=-0.04;
scaffold284|size139765	maker	exon	128609	129202	.	+	.	ID=CCRYP_018813-RA|size139765-processed-gene-0.27-mRNA-1:exon:4329;Parent=CCRYP_018813-RA|size139765-processed-gene-0.27-mRNA-1;
scaffold284|size139765	maker	CDS	128609	129202	.	+	0	ID=CCRYP_018813-RA|size139765-processed-gene-0.27-mRNA-1:cds;Parent=CCRYP_018813-RA|size139765-processed-gene-0.27-mRNA-1;
scaffold284|size139765	maker	gene	3227	4540	.	+	.	ID=CCRYP_018800|size139765-exonerate_est2genome-gene-0.17;Name=CCRYP_018800|size139765-exonerate_est2genome-gene-0.17;Alias=maker-scaffold284|size139765-exonerate_est2genome-gene-0.17;
scaffold284|size139765	maker	mRNA	3227	4540	.	+	.	ID=CCRYP_018800|size139765-exonerate_est2genome-gene-0.17-mRNA-1;Parent=CCRYP_018800|size139765-exonerate_est2genome-gene-0.17;Name=CCRYP_018800|size139765-exonerate_est2genome-gene-0.17-mRNA-1;Alias=maker-scaffold284|size139765-exonerate_est2genome-gene-0.17-mRNA-1;_AED=0.00;_QI=162|-1|1|1|-1|1|1|114|345;_eAED=0.00;score=6570;
scaffold284|size139765	maker	exon	3227	4540	.	+	.	ID=CCRYP_018800-RA|size139765-exonerate_est2genome-gene-0.17-mRNA-1:exon:4330;Parent=CCRYP_018800-RA|size139765-exonerate_est2genome-gene-0.17-mRNA-1;
scaffold284|size139765	maker	five_prime_UTR	3227	3388	.	+	.	ID=CCRYP_018800-RA|size139765-exonerate_est2genome-gene-0.17-mRNA-1:five_prime_utr;Parent=CCRYP_018800-RA|size139765-exonerate_est2genome-gene-0.17-mRNA-1;
scaffold284|size139765	maker	CDS	3389	4426	.	+	0	ID=CCRYP_018800-RA|size139765-exonerate_est2genome-gene-0.17-mRNA-1:cds;Parent=CCRYP_018800-RA|size139765-exonerate_est2genome-gene-0.17-mRNA-1;
scaffold284|size139765	maker	three_prime_UTR	4427	4540	.	+	.	ID=CCRYP_018800-RA|size139765-exonerate_est2genome-gene-0.17-mRNA-1:three_prime_utr;Parent=CCRYP_018800-RA|size139765-exonerate_est2genome-gene-0.17-mRNA-1;
scaffold284|size139765	maker	gene	95256	99668	.	+	.	ID=CCRYP_018809|size139765-exonerate_est2genome-gene-0.18;Name=CCRYP_018809|size139765-exonerate_est2genome-gene-0.18;Alias=maker-scaffold284|size139765-exonerate_est2genome-gene-0.18;
scaffold284|size139765	maker	mRNA	95256	99668	.	+	.	ID=CCRYP_018809|size139765-exonerate_est2genome-gene-0.18-mRNA-1;Parent=CCRYP_018809|size139765-exonerate_est2genome-gene-0.18;Name=CCRYP_018809|size139765-exonerate_est2genome-gene-0.18-mRNA-1;Alias=maker-scaffold284|size139765-exonerate_est2genome-gene-0.18-mRNA-1;_AED=0.40;_QI=0|1|0.5|1|0|0|2|155|58;_eAED=0.40;score=332;
scaffold284|size139765	maker	exon	99607	99668	.	+	.	ID=CCRYP_018809-RA|size139765-exonerate_est2genome-gene-0.18-mRNA-1:exon:4331;Parent=CCRYP_018809-RA|size139765-exonerate_est2genome-gene-0.18-mRNA-1;
scaffold284|size139765	maker	exon	95256	95525	.	+	.	ID=CCRYP_018809-RA|size139765-exonerate_est2genome-gene-0.18-mRNA-1:exon:4332;Parent=CCRYP_018809-RA|size139765-exonerate_est2genome-gene-0.18-mRNA-1;
scaffold284|size139765	maker	CDS	95256	95432	.	+	0	ID=CCRYP_018809-RA|size139765-exonerate_est2genome-gene-0.18-mRNA-1:cds;Parent=CCRYP_018809-RA|size139765-exonerate_est2genome-gene-0.18-mRNA-1;
scaffold284|size139765	maker	three_prime_UTR	95433	95525	.	+	.	ID=CCRYP_018809-RA|size139765-exonerate_est2genome-gene-0.18-mRNA-1:three_prime_utr;Parent=CCRYP_018809-RA|size139765-exonerate_est2genome-gene-0.18-mRNA-1;
scaffold284|size139765	maker	three_prime_UTR	99607	99668	.	+	.	ID=CCRYP_018809-RA|size139765-exonerate_est2genome-gene-0.18-mRNA-1:three_prime_utr;Parent=CCRYP_018809-RA|size139765-exonerate_est2genome-gene-0.18-mRNA-1;
scaffold284|size139765	maker	gene	54576	54722	.	+	.	ID=CCRYP_018801|size139765-exonerate_protein2genome-gene-0.1;Name=CCRYP_018801|size139765-exonerate_protein2genome-gene-0.1;Alias=maker-scaffold284|size139765-exonerate_protein2genome-gene-0.1;
scaffold284|size139765	maker	mRNA	54576	54722	.	+	.	ID=CCRYP_018801|size139765-exonerate_protein2genome-gene-0.1-mRNA-1;Parent=CCRYP_018801|size139765-exonerate_protein2genome-gene-0.1;Name=CCRYP_018801|size139765-exonerate_protein2genome-gene-0.1-mRNA-1;Alias=maker-scaffold284|size139765-exonerate_protein2genome-gene-0.1-mRNA-1;_AED=0.46;_QI=0|-1|0|1|-1|0|1|0|48;_eAED=0.46;score=147;
scaffold284|size139765	maker	exon	54576	54722	.	+	.	ID=CCRYP_018801-RA|size139765-exonerate_protein2genome-gene-0.1-mRNA-1:exon:4333;Parent=CCRYP_018801-RA|size139765-exonerate_protein2genome-gene-0.1-mRNA-1;
scaffold284|size139765	maker	CDS	54576	54722	.	+	0	ID=CCRYP_018801-RA|size139765-exonerate_protein2genome-gene-0.1-mRNA-1:cds;Parent=CCRYP_018801-RA|size139765-exonerate_protein2genome-gene-0.1-mRNA-1;
scaffold284|size139765	maker	gene	93470	93541	.	+	.	ID=CCRYP_018808|size139765-exonerate_protein2genome-gene-0.3;Name=CCRYP_018808|size139765-exonerate_protein2genome-gene-0.3;Alias=maker-scaffold284|size139765-exonerate_protein2genome-gene-0.3;
scaffold284|size139765	maker	mRNA	93470	93541	.	+	.	ID=CCRYP_018808|size139765-exonerate_protein2genome-gene-0.3-mRNA-1;Parent=CCRYP_018808|size139765-exonerate_protein2genome-gene-0.3;Name=CCRYP_018808|size139765-exonerate_protein2genome-gene-0.3-mRNA-1;Alias=maker-scaffold284|size139765-exonerate_protein2genome-gene-0.3-mRNA-1;_AED=0.53;_QI=0|-1|0|1|-1|0|1|0|23;_eAED=0.48;score=72;
scaffold284|size139765	maker	exon	93470	93541	.	+	.	ID=CCRYP_018808-RA|size139765-exonerate_protein2genome-gene-0.3-mRNA-1:exon:4334;Parent=CCRYP_018808-RA|size139765-exonerate_protein2genome-gene-0.3-mRNA-1;
scaffold284|size139765	maker	CDS	93470	93541	.	+	0	ID=CCRYP_018808-RA|size139765-exonerate_protein2genome-gene-0.3-mRNA-1:cds;Parent=CCRYP_018808-RA|size139765-exonerate_protein2genome-gene-0.3-mRNA-1;
scaffold284|size139765	maker	gene	69055	70179	.	-	.	ID=CCRYP_018804|size139765-exonerate_est2genome-gene-0.19;Name=CCRYP_018804|size139765-exonerate_est2genome-gene-0.19;Alias=maker-scaffold284|size139765-exonerate_est2genome-gene-0.19;
scaffold284|size139765	maker	mRNA	69070	70179	.	-	.	ID=CCRYP_018804|size139765-exonerate_est2genome-gene-0.19-mRNA-1;Parent=CCRYP_018804|size139765-exonerate_est2genome-gene-0.19;Name=CCRYP_018804|size139765-exonerate_est2genome-gene-0.19-mRNA-1;Alias=maker-scaffold284|size139765-exonerate_est2genome-gene-0.19-mRNA-1;_AED=0.01;_QI=284|-1|1|1|-1|1|1|88|245;_eAED=0.01;score=5550;
scaffold284|size139765	maker	mRNA	69055	70051	.	-	.	ID=CCRYP_018804|size139765-exonerate_est2genome-gene-0.19-mRNA-2;Parent=CCRYP_018804|size139765-exonerate_est2genome-gene-0.19;Name=CCRYP_018804|size139765-exonerate_est2genome-gene-0.19-mRNA-2;Alias=maker-scaffold284|size139765-exonerate_est2genome-gene-0.19-mRNA-2;_AED=0.06;_QI=156|-1|1|1|-1|1|1|103|245;_eAED=0.06;score=4964;
scaffold284|size139765	maker	exon	69055	70051	.	-	.	ID=CCRYP_018804-RA|size139765-exonerate_est2genome-gene-0.19-mRNA-2:exon:4336;Parent=CCRYP_018804-RA|size139765-exonerate_est2genome-gene-0.19-mRNA-2;
scaffold284|size139765	maker	exon	69070	70179	.	-	.	ID=CCRYP_018804-RB|size139765-exonerate_est2genome-gene-0.19-mRNA-1:exon:4335;Parent=CCRYP_018804-RB|size139765-exonerate_est2genome-gene-0.19-mRNA-1;
scaffold284|size139765	maker	five_prime_UTR	69896	70179	.	-	.	ID=CCRYP_018804-RB|size139765-exonerate_est2genome-gene-0.19-mRNA-1:five_prime_utr;Parent=CCRYP_018804-RB|size139765-exonerate_est2genome-gene-0.19-mRNA-1;
scaffold284|size139765	maker	CDS	69158	69895	.	-	0	ID=CCRYP_018804-RB|size139765-exonerate_est2genome-gene-0.19-mRNA-1:cds;Parent=CCRYP_018804-RB|size139765-exonerate_est2genome-gene-0.19-mRNA-1;
scaffold284|size139765	maker	three_prime_UTR	69070	69157	.	-	.	ID=CCRYP_018804-RB|size139765-exonerate_est2genome-gene-0.19-mRNA-1:three_prime_utr;Parent=CCRYP_018804-RB|size139765-exonerate_est2genome-gene-0.19-mRNA-1;
scaffold284|size139765	maker	five_prime_UTR	69896	70051	.	-	.	ID=CCRYP_018804-RA|size139765-exonerate_est2genome-gene-0.19-mRNA-2:five_prime_utr;Parent=CCRYP_018804-RA|size139765-exonerate_est2genome-gene-0.19-mRNA-2;
scaffold284|size139765	maker	CDS	69158	69895	.	-	0	ID=CCRYP_018804-RA|size139765-exonerate_est2genome-gene-0.19-mRNA-2:cds;Parent=CCRYP_018804-RA|size139765-exonerate_est2genome-gene-0.19-mRNA-2;
scaffold284|size139765	maker	three_prime_UTR	69055	69157	.	-	.	ID=CCRYP_018804-RA|size139765-exonerate_est2genome-gene-0.19-mRNA-2:three_prime_utr;Parent=CCRYP_018804-RA|size139765-exonerate_est2genome-gene-0.19-mRNA-2;
scaffold284|size139765	maker	gene	126894	133075	.	-	.	ID=CCRYP_018812|size139765-augustus-gene-0.43;Name=CCRYP_018812|size139765-augustus-gene-0.43;Alias=maker-scaffold284|size139765-augustus-gene-0.43;
scaffold284|size139765	maker	mRNA	128365	133075	.	-	.	ID=CCRYP_018812|size139765-augustus-gene-0.43-mRNA-1;Parent=CCRYP_018812|size139765-augustus-gene-0.43;Name=CCRYP_018812|size139765-augustus-gene-0.43-mRNA-1;Alias=maker-scaffold284|size139765-augustus-gene-0.43-mRNA-1;_AED=0.05;_QI=429|1|0.88|1|1|1|9|954|896;_eAED=0.05;
scaffold284|size139765	maker	mRNA	128365	133075	.	-	.	ID=CCRYP_018812|size139765-augustus-gene-0.43-mRNA-2;Parent=CCRYP_018812|size139765-augustus-gene-0.43;Name=CCRYP_018812|size139765-augustus-gene-0.43-mRNA-2;Alias=maker-scaffold284|size139765-augustus-gene-0.43-mRNA-2;_AED=0.04;_QI=429|1|0.75|1|1|1|8|954|926;_eAED=0.04;
scaffold284|size139765	maker	mRNA	126894	128508	.	-	.	ID=CCRYP_018812|size139765-augustus-gene-0.43-mRNA-3;Parent=CCRYP_018812|size139765-augustus-gene-0.43;Name=CCRYP_018812|size139765-augustus-gene-0.43-mRNA-3;Alias=maker-scaffold284|size139765-augustus-gene-0.43-mRNA-3;_AED=0.96;_QI=0|0|0|0.5|1|1|2|0|235;_eAED=1.00;
scaffold284|size139765	maker	exon	128459	128508	.	-	.	ID=CCRYP_018812-RA|size139765-augustus-gene-0.43-mRNA-3:exon:4348;Parent=CCRYP_018812-RA|size139765-augustus-gene-0.43-mRNA-3;
scaffold284|size139765	maker	exon	126894	127551	.	-	.	ID=CCRYP_018812-RA|size139765-augustus-gene-0.43-mRNA-3:exon:4347;Parent=CCRYP_018812-RA|size139765-augustus-gene-0.43-mRNA-3;
scaffold284|size139765	maker	exon	129820	130061	.	-	.	ID=CCRYP_018812-RC|size139765-augustus-gene-0.43-mRNA-2:exon:4346;Parent=CCRYP_018812-RC|size139765-augustus-gene-0.43-mRNA-2;
scaffold284|size139765	maker	exon	128365	129750	.	-	.	ID=CCRYP_018812-RB|size139765-augustus-gene-0.43-mRNA-1:exon:4345;Parent=CCRYP_018812-RB|size139765-augustus-gene-0.43-mRNA-1,CCRYP_018812-RB|size139765-augustus-gene-0.43-mRNA-2;
scaffold284|size139765	maker	exon	129820	129882	.	-	.	ID=CCRYP_018812-RB|size139765-augustus-gene-0.43-mRNA-1:exon:4344;Parent=CCRYP_018812-RB|size139765-augustus-gene-0.43-mRNA-1;
scaffold284|size139765	maker	exon	129973	130061	.	-	.	ID=CCRYP_018812-RB|size139765-augustus-gene-0.43-mRNA-1:exon:4343;Parent=CCRYP_018812-RB|size139765-augustus-gene-0.43-mRNA-1;
scaffold284|size139765	maker	exon	130149	130268	.	-	.	ID=CCRYP_018812-RB|size139765-augustus-gene-0.43-mRNA-1:exon:4342;Parent=CCRYP_018812-RB|size139765-augustus-gene-0.43-mRNA-1,CCRYP_018812-RB|size139765-augustus-gene-0.43-mRNA-2;
scaffold284|size139765	maker	exon	130344	130422	.	-	.	ID=CCRYP_018812-RB|size139765-augustus-gene-0.43-mRNA-1:exon:4341;Parent=CCRYP_018812-RB|size139765-augustus-gene-0.43-mRNA-1,CCRYP_018812-RB|size139765-augustus-gene-0.43-mRNA-2;
scaffold284|size139765	maker	exon	130502	131162	.	-	.	ID=CCRYP_018812-RB|size139765-augustus-gene-0.43-mRNA-1:exon:4340;Parent=CCRYP_018812-RB|size139765-augustus-gene-0.43-mRNA-1,CCRYP_018812-RB|size139765-augustus-gene-0.43-mRNA-2;
scaffold284|size139765	maker	exon	131234	131349	.	-	.	ID=CCRYP_018812-RB|size139765-augustus-gene-0.43-mRNA-1:exon:4339;Parent=CCRYP_018812-RB|size139765-augustus-gene-0.43-mRNA-1,CCRYP_018812-RB|size139765-augustus-gene-0.43-mRNA-2;
scaffold284|size139765	maker	exon	131411	131852	.	-	.	ID=CCRYP_018812-RB|size139765-augustus-gene-0.43-mRNA-1:exon:4338;Parent=CCRYP_018812-RB|size139765-augustus-gene-0.43-mRNA-1,CCRYP_018812-RB|size139765-augustus-gene-0.43-mRNA-2;
scaffold284|size139765	maker	exon	131958	133075	.	-	.	ID=CCRYP_018812-RB|size139765-augustus-gene-0.43-mRNA-1:exon:4337;Parent=CCRYP_018812-RB|size139765-augustus-gene-0.43-mRNA-1,CCRYP_018812-RB|size139765-augustus-gene-0.43-mRNA-2;
scaffold284|size139765	maker	five_prime_UTR	132647	133075	.	-	.	ID=CCRYP_018812-RB|size139765-augustus-gene-0.43-mRNA-1:five_prime_utr;Parent=CCRYP_018812-RB|size139765-augustus-gene-0.43-mRNA-1;
scaffold284|size139765	maker	CDS	131958	132646	.	-	0	ID=CCRYP_018812-RB|size139765-augustus-gene-0.43-mRNA-1:cds;Parent=CCRYP_018812-RB|size139765-augustus-gene-0.43-mRNA-1;
scaffold284|size139765	maker	CDS	131411	131852	.	-	1	ID=CCRYP_018812-RB|size139765-augustus-gene-0.43-mRNA-1:cds;Parent=CCRYP_018812-RB|size139765-augustus-gene-0.43-mRNA-1;
scaffold284|size139765	maker	CDS	131234	131349	.	-	0	ID=CCRYP_018812-RB|size139765-augustus-gene-0.43-mRNA-1:cds;Parent=CCRYP_018812-RB|size139765-augustus-gene-0.43-mRNA-1;
scaffold284|size139765	maker	CDS	130502	131162	.	-	1	ID=CCRYP_018812-RB|size139765-augustus-gene-0.43-mRNA-1:cds;Parent=CCRYP_018812-RB|size139765-augustus-gene-0.43-mRNA-1;
scaffold284|size139765	maker	CDS	130344	130422	.	-	0	ID=CCRYP_018812-RB|size139765-augustus-gene-0.43-mRNA-1:cds;Parent=CCRYP_018812-RB|size139765-augustus-gene-0.43-mRNA-1;
scaffold284|size139765	maker	CDS	130149	130268	.	-	2	ID=CCRYP_018812-RB|size139765-augustus-gene-0.43-mRNA-1:cds;Parent=CCRYP_018812-RB|size139765-augustus-gene-0.43-mRNA-1;
scaffold284|size139765	maker	CDS	129973	130061	.	-	2	ID=CCRYP_018812-RB|size139765-augustus-gene-0.43-mRNA-1:cds;Parent=CCRYP_018812-RB|size139765-augustus-gene-0.43-mRNA-1;
scaffold284|size139765	maker	CDS	129820	129882	.	-	0	ID=CCRYP_018812-RB|size139765-augustus-gene-0.43-mRNA-1:cds;Parent=CCRYP_018812-RB|size139765-augustus-gene-0.43-mRNA-1;
scaffold284|size139765	maker	CDS	129319	129750	.	-	0	ID=CCRYP_018812-RB|size139765-augustus-gene-0.43-mRNA-1:cds;Parent=CCRYP_018812-RB|size139765-augustus-gene-0.43-mRNA-1;
scaffold284|size139765	maker	three_prime_UTR	128365	129318	.	-	.	ID=CCRYP_018812-RB|size139765-augustus-gene-0.43-mRNA-1:three_prime_utr;Parent=CCRYP_018812-RB|size139765-augustus-gene-0.43-mRNA-1;
scaffold284|size139765	maker	five_prime_UTR	132647	133075	.	-	.	ID=CCRYP_018812-RC|size139765-augustus-gene-0.43-mRNA-2:five_prime_utr;Parent=CCRYP_018812-RC|size139765-augustus-gene-0.43-mRNA-2;
scaffold284|size139765	maker	CDS	131958	132646	.	-	0	ID=CCRYP_018812-RC|size139765-augustus-gene-0.43-mRNA-2:cds;Parent=CCRYP_018812-RC|size139765-augustus-gene-0.43-mRNA-2;
scaffold284|size139765	maker	CDS	131411	131852	.	-	1	ID=CCRYP_018812-RC|size139765-augustus-gene-0.43-mRNA-2:cds;Parent=CCRYP_018812-RC|size139765-augustus-gene-0.43-mRNA-2;
scaffold284|size139765	maker	CDS	131234	131349	.	-	0	ID=CCRYP_018812-RC|size139765-augustus-gene-0.43-mRNA-2:cds;Parent=CCRYP_018812-RC|size139765-augustus-gene-0.43-mRNA-2;
scaffold284|size139765	maker	CDS	130502	131162	.	-	1	ID=CCRYP_018812-RC|size139765-augustus-gene-0.43-mRNA-2:cds;Parent=CCRYP_018812-RC|size139765-augustus-gene-0.43-mRNA-2;
scaffold284|size139765	maker	CDS	130344	130422	.	-	0	ID=CCRYP_018812-RC|size139765-augustus-gene-0.43-mRNA-2:cds;Parent=CCRYP_018812-RC|size139765-augustus-gene-0.43-mRNA-2;
scaffold284|size139765	maker	CDS	130149	130268	.	-	2	ID=CCRYP_018812-RC|size139765-augustus-gene-0.43-mRNA-2:cds;Parent=CCRYP_018812-RC|size139765-augustus-gene-0.43-mRNA-2;
scaffold284|size139765	maker	CDS	129820	130061	.	-	2	ID=CCRYP_018812-RC|size139765-augustus-gene-0.43-mRNA-2:cds;Parent=CCRYP_018812-RC|size139765-augustus-gene-0.43-mRNA-2;
scaffold284|size139765	maker	CDS	129319	129750	.	-	0	ID=CCRYP_018812-RC|size139765-augustus-gene-0.43-mRNA-2:cds;Parent=CCRYP_018812-RC|size139765-augustus-gene-0.43-mRNA-2;
scaffold284|size139765	maker	three_prime_UTR	128365	129318	.	-	.	ID=CCRYP_018812-RC|size139765-augustus-gene-0.43-mRNA-2:three_prime_utr;Parent=CCRYP_018812-RC|size139765-augustus-gene-0.43-mRNA-2;
scaffold284|size139765	maker	CDS	128459	128508	.	-	0	ID=CCRYP_018812-RA|size139765-augustus-gene-0.43-mRNA-3:cds;Parent=CCRYP_018812-RA|size139765-augustus-gene-0.43-mRNA-3;
scaffold284|size139765	maker	CDS	126894	127551	.	-	1	ID=CCRYP_018812-RA|size139765-augustus-gene-0.43-mRNA-3:cds;Parent=CCRYP_018812-RA|size139765-augustus-gene-0.43-mRNA-3;
scaffold284|size139765	maker	gene	1704	2024	.	-	.	ID=CCRYP_018799|size139765-exonerate_protein2genome-gene-0.7;Name=CCRYP_018799|size139765-exonerate_protein2genome-gene-0.7;Alias=maker-scaffold284|size139765-exonerate_protein2genome-gene-0.7;
scaffold284|size139765	maker	mRNA	1704	2024	.	-	.	ID=CCRYP_018799|size139765-exonerate_protein2genome-gene-0.7-mRNA-1;Parent=CCRYP_018799|size139765-exonerate_protein2genome-gene-0.7;Name=CCRYP_018799|size139765-exonerate_protein2genome-gene-0.7-mRNA-1;Alias=maker-scaffold284|size139765-exonerate_protein2genome-gene-0.7-mRNA-1;_AED=0.04;_QI=0|-1|0|1|-1|1|1|0|106;_eAED=0.04;score=321;
scaffold284|size139765	maker	mRNA	1704	1895	.	-	.	ID=CCRYP_018799|size139765-exonerate_protein2genome-gene-0.7-mRNA-2;Parent=CCRYP_018799|size139765-exonerate_protein2genome-gene-0.7;Name=CCRYP_018799|size139765-exonerate_protein2genome-gene-0.7-mRNA-2;Alias=maker-scaffold284|size139765-exonerate_protein2genome-gene-0.7-mRNA-2;_AED=0.23;_QI=0|-1|0|1|-1|1|1|0|63;_eAED=0.23;score=192;
scaffold284|size139765	maker	exon	1704	1895	.	-	.	ID=CCRYP_018799-RA|size139765-exonerate_protein2genome-gene-0.7-mRNA-2:exon:4350;Parent=CCRYP_018799-RA|size139765-exonerate_protein2genome-gene-0.7-mRNA-2;
scaffold284|size139765	maker	exon	1704	2024	.	-	.	ID=CCRYP_018799-RB|size139765-exonerate_protein2genome-gene-0.7-mRNA-1:exon:4349;Parent=CCRYP_018799-RB|size139765-exonerate_protein2genome-gene-0.7-mRNA-1;
scaffold284|size139765	maker	CDS	1704	2024	.	-	0	ID=CCRYP_018799-RB|size139765-exonerate_protein2genome-gene-0.7-mRNA-1:cds;Parent=CCRYP_018799-RB|size139765-exonerate_protein2genome-gene-0.7-mRNA-1;
scaffold284|size139765	maker	CDS	1704	1895	.	-	0	ID=CCRYP_018799-RA|size139765-exonerate_protein2genome-gene-0.7-mRNA-2:cds;Parent=CCRYP_018799-RA|size139765-exonerate_protein2genome-gene-0.7-mRNA-2;
scaffold284|size139765	maker	gene	62495	65540	.	-	.	ID=CCRYP_018803|size139765-snap-gene-0.1;Name=CCRYP_018803|size139765-snap-gene-0.1;Alias=maker-scaffold284|size139765-snap-gene-0.1;
scaffold284|size139765	maker	mRNA	62495	65540	.	-	.	ID=CCRYP_018803|size139765-snap-gene-0.1-mRNA-1;Parent=CCRYP_018803|size139765-snap-gene-0.1;Name=CCRYP_018803|size139765-snap-gene-0.1-mRNA-1;Alias=maker-scaffold284|size139765-snap-gene-0.1-mRNA-1;_AED=0.14;_QI=0|0|0|1|0.66|0.5|4|0|895;_eAED=0.11;
scaffold284|size139765	maker	exon	65085	65540	.	-	.	ID=CCRYP_018803-RA|size139765-snap-gene-0.1-mRNA-1:exon:4354;Parent=CCRYP_018803-RA|size139765-snap-gene-0.1-mRNA-1;
scaffold284|size139765	maker	exon	64275	64745	.	-	.	ID=CCRYP_018803-RA|size139765-snap-gene-0.1-mRNA-1:exon:4353;Parent=CCRYP_018803-RA|size139765-snap-gene-0.1-mRNA-1;
scaffold284|size139765	maker	exon	64003	64269	.	-	.	ID=CCRYP_018803-RA|size139765-snap-gene-0.1-mRNA-1:exon:4352;Parent=CCRYP_018803-RA|size139765-snap-gene-0.1-mRNA-1;
scaffold284|size139765	maker	exon	62495	63988	.	-	.	ID=CCRYP_018803-RA|size139765-snap-gene-0.1-mRNA-1:exon:4351;Parent=CCRYP_018803-RA|size139765-snap-gene-0.1-mRNA-1;
scaffold284|size139765	maker	CDS	65085	65540	.	-	0	ID=CCRYP_018803-RA|size139765-snap-gene-0.1-mRNA-1:cds;Parent=CCRYP_018803-RA|size139765-snap-gene-0.1-mRNA-1;
scaffold284|size139765	maker	CDS	64275	64745	.	-	0	ID=CCRYP_018803-RA|size139765-snap-gene-0.1-mRNA-1:cds;Parent=CCRYP_018803-RA|size139765-snap-gene-0.1-mRNA-1;
scaffold284|size139765	maker	CDS	64003	64269	.	-	0	ID=CCRYP_018803-RA|size139765-snap-gene-0.1-mRNA-1:cds;Parent=CCRYP_018803-RA|size139765-snap-gene-0.1-mRNA-1;
scaffold284|size139765	maker	CDS	62495	63988	.	-	0	ID=CCRYP_018803-RA|size139765-snap-gene-0.1-mRNA-1:cds;Parent=CCRYP_018803-RA|size139765-snap-gene-0.1-mRNA-1;
scaffold284|size139765	maker	gene	121686	122477	.	-	.	ID=CCRYP_018811|size139765-exonerate_protein2genome-gene-0.15;Name=CCRYP_018811|size139765-exonerate_protein2genome-gene-0.15;Alias=maker-scaffold284|size139765-exonerate_protein2genome-gene-0.15;
scaffold284|size139765	maker	mRNA	121686	122477	.	-	.	ID=CCRYP_018811|size139765-exonerate_protein2genome-gene-0.15-mRNA-1;Parent=CCRYP_018811|size139765-exonerate_protein2genome-gene-0.15;Name=CCRYP_018811|size139765-exonerate_protein2genome-gene-0.15-mRNA-1;Alias=maker-scaffold284|size139765-exonerate_protein2genome-gene-0.15-mRNA-1;_AED=0.25;_QI=0|0|0|1|0|0|2|0|252;_eAED=0.25;score=759;
scaffold284|size139765	maker	exon	122212	122477	.	-	.	ID=CCRYP_018811-RA|size139765-exonerate_protein2genome-gene-0.15-mRNA-1:exon:4356;Parent=CCRYP_018811-RA|size139765-exonerate_protein2genome-gene-0.15-mRNA-1;
scaffold284|size139765	maker	exon	121686	122178	.	-	.	ID=CCRYP_018811-RA|size139765-exonerate_protein2genome-gene-0.15-mRNA-1:exon:4355;Parent=CCRYP_018811-RA|size139765-exonerate_protein2genome-gene-0.15-mRNA-1;
scaffold284|size139765	maker	CDS	122212	122477	.	-	0	ID=CCRYP_018811-RA|size139765-exonerate_protein2genome-gene-0.15-mRNA-1:cds;Parent=CCRYP_018811-RA|size139765-exonerate_protein2genome-gene-0.15-mRNA-1;
scaffold284|size139765	maker	CDS	121686	122178	.	-	1	ID=CCRYP_018811-RA|size139765-exonerate_protein2genome-gene-0.15-mRNA-1:cds;Parent=CCRYP_018811-RA|size139765-exonerate_protein2genome-gene-0.15-mRNA-1;
scaffold284|size139765	maker	gene	107689	108114	.	-	.	ID=CCRYP_018810|size139765-exonerate_protein2genome-gene-0.14;Name=CCRYP_018810|size139765-exonerate_protein2genome-gene-0.14;Alias=maker-scaffold284|size139765-exonerate_protein2genome-gene-0.14;
scaffold284|size139765	maker	mRNA	107689	108114	.	-	.	ID=CCRYP_018810|size139765-exonerate_protein2genome-gene-0.14-mRNA-1;Parent=CCRYP_018810|size139765-exonerate_protein2genome-gene-0.14;Name=CCRYP_018810|size139765-exonerate_protein2genome-gene-0.14-mRNA-1;Alias=maker-scaffold284|size139765-exonerate_protein2genome-gene-0.14-mRNA-1;_AED=0.26;_QI=0|-1|0|1|-1|0|1|0|141;_eAED=0.26;score=426;
scaffold284|size139765	maker	exon	107689	108114	.	-	.	ID=CCRYP_018810-RA|size139765-exonerate_protein2genome-gene-0.14-mRNA-1:exon:4357;Parent=CCRYP_018810-RA|size139765-exonerate_protein2genome-gene-0.14-mRNA-1;
scaffold284|size139765	maker	CDS	107689	108114	.	-	0	ID=CCRYP_018810-RA|size139765-exonerate_protein2genome-gene-0.14-mRNA-1:cds;Parent=CCRYP_018810-RA|size139765-exonerate_protein2genome-gene-0.14-mRNA-1;
scaffold284|size139765	maker	gene	78357	79085	.	-	.	ID=CCRYP_018806|size139765-processed-gene-0.13;Name=CCRYP_018806|size139765-processed-gene-0.13;Alias=augustus_masked-scaffold284|size139765-processed-gene-0.13;
scaffold284|size139765	maker	mRNA	78357	79085	.	-	.	ID=CCRYP_018806|size139765-processed-gene-0.13-mRNA-1;Parent=CCRYP_018806|size139765-processed-gene-0.13;Name=CCRYP_018806|size139765-processed-gene-0.13-mRNA-1;Alias=augustus_masked-scaffold284|size139765-processed-gene-0.13-mRNA-1;_AED=0.42;_QI=0|-1|0|1|-1|1|1|0|242;_eAED=0.42;
scaffold284|size139765	maker	exon	78357	79085	.	-	.	ID=CCRYP_018806-RA|size139765-processed-gene-0.13-mRNA-1:exon:4358;Parent=CCRYP_018806-RA|size139765-processed-gene-0.13-mRNA-1;
scaffold284|size139765	maker	CDS	78357	79085	.	-	0	ID=CCRYP_018806-RA|size139765-processed-gene-0.13-mRNA-1:cds;Parent=CCRYP_018806-RA|size139765-processed-gene-0.13-mRNA-1;
scaffold284|size139765	maker	gene	61836	62456	.	-	.	ID=CCRYP_018802|size139765-exonerate_protein2genome-gene-0.8;Name=CCRYP_018802|size139765-exonerate_protein2genome-gene-0.8;Alias=maker-scaffold284|size139765-exonerate_protein2genome-gene-0.8;
scaffold284|size139765	maker	mRNA	61836	62456	.	-	.	ID=CCRYP_018802|size139765-exonerate_protein2genome-gene-0.8-mRNA-1;Parent=CCRYP_018802|size139765-exonerate_protein2genome-gene-0.8;Name=CCRYP_018802|size139765-exonerate_protein2genome-gene-0.8-mRNA-1;Alias=maker-scaffold284|size139765-exonerate_protein2genome-gene-0.8-mRNA-1;_AED=0.41;_QI=0|-1|0|1|-1|1|1|0|206;_eAED=0.43;score=621;
scaffold284|size139765	maker	mRNA	61836	62438	.	-	.	ID=CCRYP_018802|size139765-exonerate_protein2genome-gene-0.8-mRNA-2;Parent=CCRYP_018802|size139765-exonerate_protein2genome-gene-0.8;Name=CCRYP_018802|size139765-exonerate_protein2genome-gene-0.8-mRNA-2;Alias=maker-scaffold284|size139765-exonerate_protein2genome-gene-0.8-mRNA-2;_AED=0.41;_QI=0|-1|0|1|-1|1|1|0|200;_eAED=0.43;score=603;
scaffold284|size139765	maker	mRNA	61836	62312	.	-	.	ID=CCRYP_018802|size139765-exonerate_protein2genome-gene-0.8-mRNA-3;Parent=CCRYP_018802|size139765-exonerate_protein2genome-gene-0.8;Name=CCRYP_018802|size139765-exonerate_protein2genome-gene-0.8-mRNA-3;Alias=maker-scaffold284|size139765-exonerate_protein2genome-gene-0.8-mRNA-3;_AED=0.43;_QI=0|-1|0|1|-1|1|1|0|158;_eAED=0.45;score=477;
scaffold284|size139765	maker	mRNA	61836	62207	.	-	.	ID=CCRYP_018802|size139765-exonerate_protein2genome-gene-0.8-mRNA-4;Parent=CCRYP_018802|size139765-exonerate_protein2genome-gene-0.8;Name=CCRYP_018802|size139765-exonerate_protein2genome-gene-0.8-mRNA-4;Alias=maker-scaffold284|size139765-exonerate_protein2genome-gene-0.8-mRNA-4;_AED=0.45;_QI=0|-1|0|1|-1|1|1|0|123;_eAED=0.47;score=372;
scaffold284|size139765	maker	exon	61836	62207	.	-	.	ID=CCRYP_018802-RA|size139765-exonerate_protein2genome-gene-0.8-mRNA-4:exon:4362;Parent=CCRYP_018802-RA|size139765-exonerate_protein2genome-gene-0.8-mRNA-4;
scaffold284|size139765	maker	exon	61836	62312	.	-	.	ID=CCRYP_018802-RB|size139765-exonerate_protein2genome-gene-0.8-mRNA-3:exon:4361;Parent=CCRYP_018802-RB|size139765-exonerate_protein2genome-gene-0.8-mRNA-3;
scaffold284|size139765	maker	exon	61836	62438	.	-	.	ID=CCRYP_018802-RC|size139765-exonerate_protein2genome-gene-0.8-mRNA-2:exon:4360;Parent=CCRYP_018802-RC|size139765-exonerate_protein2genome-gene-0.8-mRNA-2;
scaffold284|size139765	maker	exon	61836	62456	.	-	.	ID=CCRYP_018802-RD|size139765-exonerate_protein2genome-gene-0.8-mRNA-1:exon:4359;Parent=CCRYP_018802-RD|size139765-exonerate_protein2genome-gene-0.8-mRNA-1;
scaffold284|size139765	maker	CDS	61836	62456	.	-	0	ID=CCRYP_018802-RD|size139765-exonerate_protein2genome-gene-0.8-mRNA-1:cds;Parent=CCRYP_018802-RD|size139765-exonerate_protein2genome-gene-0.8-mRNA-1;
scaffold284|size139765	maker	CDS	61836	62438	.	-	0	ID=CCRYP_018802-RC|size139765-exonerate_protein2genome-gene-0.8-mRNA-2:cds;Parent=CCRYP_018802-RC|size139765-exonerate_protein2genome-gene-0.8-mRNA-2;
scaffold284|size139765	maker	CDS	61836	62312	.	-	0	ID=CCRYP_018802-RB|size139765-exonerate_protein2genome-gene-0.8-mRNA-3:cds;Parent=CCRYP_018802-RB|size139765-exonerate_protein2genome-gene-0.8-mRNA-3;
scaffold284|size139765	maker	CDS	61836	62207	.	-	0	ID=CCRYP_018802-RA|size139765-exonerate_protein2genome-gene-0.8-mRNA-4:cds;Parent=CCRYP_018802-RA|size139765-exonerate_protein2genome-gene-0.8-mRNA-4;
scaffold284|size139765	maker	gene	74530	75164	.	-	.	ID=CCRYP_018805|size139765-exonerate_est2genome-gene-0.20;Name=CCRYP_018805|size139765-exonerate_est2genome-gene-0.20;Alias=maker-scaffold284|size139765-exonerate_est2genome-gene-0.20;
scaffold284|size139765	maker	mRNA	74530	75164	.	-	.	ID=CCRYP_018805|size139765-exonerate_est2genome-gene-0.20-mRNA-1;Parent=CCRYP_018805|size139765-exonerate_est2genome-gene-0.20;Name=CCRYP_018805|size139765-exonerate_est2genome-gene-0.20-mRNA-1;Alias=maker-scaffold284|size139765-exonerate_est2genome-gene-0.20-mRNA-1;_AED=0.43;_QI=0|-1|1|1|-1|0|1|35|199;_eAED=0.43;score=2549;
scaffold284|size139765	maker	mRNA	74598	75130	.	-	.	ID=CCRYP_018805|size139765-exonerate_est2genome-gene-0.20-mRNA-2;Parent=CCRYP_018805|size139765-exonerate_est2genome-gene-0.20;Name=CCRYP_018805|size139765-exonerate_est2genome-gene-0.20-mRNA-2;Alias=maker-scaffold284|size139765-exonerate_est2genome-gene-0.20-mRNA-2;_AED=0.44;_QI=86|-1|0|1|-1|0|1|0|149;_eAED=0.44;score=533;
scaffold284|size139765	maker	exon	74598	75130	.	-	.	ID=CCRYP_018805-RB|size139765-exonerate_est2genome-gene-0.20-mRNA-2:exon:4364;Parent=CCRYP_018805-RB|size139765-exonerate_est2genome-gene-0.20-mRNA-2;
scaffold284|size139765	maker	exon	74530	75164	.	-	.	ID=CCRYP_018805-RA|size139765-exonerate_est2genome-gene-0.20-mRNA-1:exon:4363;Parent=CCRYP_018805-RA|size139765-exonerate_est2genome-gene-0.20-mRNA-1;
scaffold284|size139765	maker	CDS	74565	75164	.	-	0	ID=CCRYP_018805-RA|size139765-exonerate_est2genome-gene-0.20-mRNA-1:cds;Parent=CCRYP_018805-RA|size139765-exonerate_est2genome-gene-0.20-mRNA-1;
scaffold284|size139765	maker	three_prime_UTR	74530	74564	.	-	.	ID=CCRYP_018805-RA|size139765-exonerate_est2genome-gene-0.20-mRNA-1:three_prime_utr;Parent=CCRYP_018805-RA|size139765-exonerate_est2genome-gene-0.20-mRNA-1;
scaffold284|size139765	maker	five_prime_UTR	75045	75130	.	-	.	ID=CCRYP_018805-RB|size139765-exonerate_est2genome-gene-0.20-mRNA-2:five_prime_utr;Parent=CCRYP_018805-RB|size139765-exonerate_est2genome-gene-0.20-mRNA-2;
scaffold284|size139765	maker	CDS	74598	75044	.	-	0	ID=CCRYP_018805-RB|size139765-exonerate_est2genome-gene-0.20-mRNA-2:cds;Parent=CCRYP_018805-RB|size139765-exonerate_est2genome-gene-0.20-mRNA-2;
scaffold284|size139765	maker	gene	89233	93456	.	+	.	ID=CCRYP_018807|size139765-snap-gene-0.0;Name=CCRYP_018807|size139765-snap-gene-0.0;Alias=maker-scaffold284|size139765-snap-gene-0.0;
scaffold284|size139765	maker	mRNA	89233	93456	.	+	.	ID=CCRYP_018807|size139765-snap-gene-0.0-mRNA-1;Parent=CCRYP_018807|size139765-snap-gene-0.0;Name=CCRYP_018807|size139765-snap-gene-0.0-mRNA-1;Alias=maker-scaffold284|size139765-snap-gene-0.0-mRNA-1;_AED=0.34;_QI=0|0|0|1|0|0|2|0|173;_eAED=0.34;
scaffold284|size139765	maker	exon	89233	89492	.	+	.	ID=CCRYP_018807-RA|size139765-snap-gene-0.0-mRNA-1:exon:4365;Parent=CCRYP_018807-RA|size139765-snap-gene-0.0-mRNA-1;
scaffold284|size139765	maker	exon	93198	93456	.	+	.	ID=CCRYP_018807-RA|size139765-snap-gene-0.0-mRNA-1:exon:4366;Parent=CCRYP_018807-RA|size139765-snap-gene-0.0-mRNA-1;
scaffold284|size139765	maker	CDS	89233	89492	.	+	0	ID=CCRYP_018807-RA|size139765-snap-gene-0.0-mRNA-1:cds;Parent=CCRYP_018807-RA|size139765-snap-gene-0.0-mRNA-1;
scaffold284|size139765	maker	CDS	93198	93456	.	+	1	ID=CCRYP_018807-RA|size139765-snap-gene-0.0-mRNA-1:cds;Parent=CCRYP_018807-RA|size139765-snap-gene-0.0-mRNA-1;
scaffold284|size139765	model_gff:maker	match	3227	4540	6570	+	.	ID=scaffold284|size139765:hit:45035:4.5.0.0;Name=maker-scaffold284|size139765-exonerate_est2genome-gene-0.17-mRNA-1;score=6570
scaffold284|size139765	model_gff:maker	match_part	3227	4540	.	+	.	ID=scaffold284|size139765:hsp:86170:4.5.0.0;Parent=scaffold284|size139765:hit:45035:4.5.0.0;Target=maker-scaffold284|size139765-exonerate_est2genome-gene-0.17-mRNA-1 1 1314 +;Gap=M1314
scaffold284|size139765	model_gff:maker	match	95256	99668	332	+	.	ID=scaffold284|size139765:hit:45036:4.5.0.0;Name=maker-scaffold284|size139765-exonerate_est2genome-gene-0.18-mRNA-1;score=332
scaffold284|size139765	model_gff:maker	match_part	95256	95525	.	+	.	ID=scaffold284|size139765:hsp:86171:4.5.0.0;Parent=scaffold284|size139765:hit:45036:4.5.0.0;Target=maker-scaffold284|size139765-exonerate_est2genome-gene-0.18-mRNA-1 63 332 +;Gap=M270
scaffold284|size139765	model_gff:maker	match_part	99607	99668	.	+	.	ID=scaffold284|size139765:hsp:86172:4.5.0.0;Parent=scaffold284|size139765:hit:45036:4.5.0.0;Target=maker-scaffold284|size139765-exonerate_est2genome-gene-0.18-mRNA-1 1 62 +;Gap=M62
scaffold284|size139765	model_gff:maker	match	69070	70179	5550	-	.	ID=scaffold284|size139765:hit:45037:4.5.0.0;Name=maker-scaffold284|size139765-exonerate_est2genome-gene-0.19-mRNA-1;score=5550
scaffold284|size139765	model_gff:maker	match_part	69070	70179	.	-	.	ID=scaffold284|size139765:hsp:86173:4.5.0.0;Parent=scaffold284|size139765:hit:45037:4.5.0.0;Target=maker-scaffold284|size139765-exonerate_est2genome-gene-0.19-mRNA-1 1 1110 +;Gap=M1110
scaffold284|size139765	model_gff:maker	match	69055	70051	4964	-	.	ID=scaffold284|size139765:hit:45038:4.5.0.0;Name=maker-scaffold284|size139765-exonerate_est2genome-gene-0.19-mRNA-2;score=4964
scaffold284|size139765	model_gff:maker	match_part	69055	70051	.	-	.	ID=scaffold284|size139765:hsp:86174:4.5.0.0;Parent=scaffold284|size139765:hit:45038:4.5.0.0;Target=maker-scaffold284|size139765-exonerate_est2genome-gene-0.19-mRNA-2 1 997 +;Gap=M997
scaffold284|size139765	model_gff:maker	match	74530	75164	2549	-	.	ID=scaffold284|size139765:hit:45039:4.5.0.0;Name=maker-scaffold284|size139765-exonerate_est2genome-gene-0.20-mRNA-1;score=2549
scaffold284|size139765	model_gff:maker	match_part	74530	75164	.	-	.	ID=scaffold284|size139765:hsp:86175:4.5.0.0;Parent=scaffold284|size139765:hit:45039:4.5.0.0;Target=maker-scaffold284|size139765-exonerate_est2genome-gene-0.20-mRNA-1 1 635 +;Gap=M635
scaffold284|size139765	model_gff:maker	match	74598	75130	533	-	.	ID=scaffold284|size139765:hit:45040:4.5.0.0;Name=maker-scaffold284|size139765-exonerate_est2genome-gene-0.20-mRNA-2;score=533
scaffold284|size139765	model_gff:maker	match_part	74598	75130	.	-	.	ID=scaffold284|size139765:hsp:86176:4.5.0.0;Parent=scaffold284|size139765:hit:45040:4.5.0.0;Target=maker-scaffold284|size139765-exonerate_est2genome-gene-0.20-mRNA-2 1 533 +;Gap=M533
scaffold284|size139765	model_gff:maker	match	128365	133075	4008	-	.	ID=scaffold284|size139765:hit:45041:4.5.0.0;Name=maker-scaffold284|size139765-exonerate_est2genome-gene-0.21-mRNA-1;score=4008
scaffold284|size139765	model_gff:maker	match_part	131958	133075	.	-	.	ID=scaffold284|size139765:hsp:86177:4.5.0.0;Parent=scaffold284|size139765:hit:45041:4.5.0.0;Target=maker-scaffold284|size139765-exonerate_est2genome-gene-0.21-mRNA-1 2891 4008 +;Gap=M1118
scaffold284|size139765	model_gff:maker	match_part	131411	131852	.	-	.	ID=scaffold284|size139765:hsp:86178:4.5.0.0;Parent=scaffold284|size139765:hit:45041:4.5.0.0;Target=maker-scaffold284|size139765-exonerate_est2genome-gene-0.21-mRNA-1 2449 2890 +;Gap=M442
scaffold284|size139765	model_gff:maker	match_part	131234	131349	.	-	.	ID=scaffold284|size139765:hsp:86179:4.5.0.0;Parent=scaffold284|size139765:hit:45041:4.5.0.0;Target=maker-scaffold284|size139765-exonerate_est2genome-gene-0.21-mRNA-1 2333 2448 +;Gap=M116
scaffold284|size139765	model_gff:maker	match_part	130643	131162	.	-	.	ID=scaffold284|size139765:hsp:86180:4.5.0.0;Parent=scaffold284|size139765:hit:45041:4.5.0.0;Target=maker-scaffold284|size139765-exonerate_est2genome-gene-0.21-mRNA-1 1813 2332 +;Gap=M520
scaffold284|size139765	model_gff:maker	match_part	130502	130576	.	-	.	ID=scaffold284|size139765:hsp:86181:4.5.0.0;Parent=scaffold284|size139765:hit:45041:4.5.0.0;Target=maker-scaffold284|size139765-exonerate_est2genome-gene-0.21-mRNA-1 1738 1812 +;Gap=M75
scaffold284|size139765	model_gff:maker	match_part	130344	130422	.	-	.	ID=scaffold284|size139765:hsp:86182:4.5.0.0;Parent=scaffold284|size139765:hit:45041:4.5.0.0;Target=maker-scaffold284|size139765-exonerate_est2genome-gene-0.21-mRNA-1 1659 1737 +;Gap=M79
scaffold284|size139765	model_gff:maker	match_part	130149	130268	.	-	.	ID=scaffold284|size139765:hsp:86183:4.5.0.0;Parent=scaffold284|size139765:hit:45041:4.5.0.0;Target=maker-scaffold284|size139765-exonerate_est2genome-gene-0.21-mRNA-1 1539 1658 +;Gap=M120
scaffold284|size139765	model_gff:maker	match_part	129973	130061	.	-	.	ID=scaffold284|size139765:hsp:86184:4.5.0.0;Parent=scaffold284|size139765:hit:45041:4.5.0.0;Target=maker-scaffold284|size139765-exonerate_est2genome-gene-0.21-mRNA-1 1450 1538 +;Gap=M89
scaffold284|size139765	model_gff:maker	match_part	129820	129882	.	-	.	ID=scaffold284|size139765:hsp:86185:4.5.0.0;Parent=scaffold284|size139765:hit:45041:4.5.0.0;Target=maker-scaffold284|size139765-exonerate_est2genome-gene-0.21-mRNA-1 1387 1449 +;Gap=M63
scaffold284|size139765	model_gff:maker	match_part	128365	129750	.	-	.	ID=scaffold284|size139765:hsp:86186:4.5.0.0;Parent=scaffold284|size139765:hit:45041:4.5.0.0;Target=maker-scaffold284|size139765-exonerate_est2genome-gene-0.21-mRNA-1 1 1386 +;Gap=M1386
scaffold284|size139765	model_gff:maker	match	130059	133075	2560	-	.	ID=scaffold284|size139765:hit:45042:4.5.0.0;Name=maker-scaffold284|size139765-exonerate_est2genome-gene-0.21-mRNA-2;score=2560
scaffold284|size139765	model_gff:maker	match_part	131958	133075	.	-	.	ID=scaffold284|size139765:hsp:86187:4.5.0.0;Parent=scaffold284|size139765:hit:45042:4.5.0.0;Target=maker-scaffold284|size139765-exonerate_est2genome-gene-0.21-mRNA-2 1443 2560 +;Gap=M1118
scaffold284|size139765	model_gff:maker	match_part	131411	131852	.	-	.	ID=scaffold284|size139765:hsp:86188:4.5.0.0;Parent=scaffold284|size139765:hit:45042:4.5.0.0;Target=maker-scaffold284|size139765-exonerate_est2genome-gene-0.21-mRNA-2 1001 1442 +;Gap=M442
scaffold284|size139765	model_gff:maker	match_part	131234	131349	.	-	.	ID=scaffold284|size139765:hsp:86189:4.5.0.0;Parent=scaffold284|size139765:hit:45042:4.5.0.0;Target=maker-scaffold284|size139765-exonerate_est2genome-gene-0.21-mRNA-2 885 1000 +;Gap=M116
scaffold284|size139765	model_gff:maker	match_part	130643	131162	.	-	.	ID=scaffold284|size139765:hsp:86190:4.5.0.0;Parent=scaffold284|size139765:hit:45042:4.5.0.0;Target=maker-scaffold284|size139765-exonerate_est2genome-gene-0.21-mRNA-2 365 884 +;Gap=M520
scaffold284|size139765	model_gff:maker	match_part	130502	130576	.	-	.	ID=scaffold284|size139765:hsp:86191:4.5.0.0;Parent=scaffold284|size139765:hit:45042:4.5.0.0;Target=maker-scaffold284|size139765-exonerate_est2genome-gene-0.21-mRNA-2 290 364 +;Gap=M75
scaffold284|size139765	model_gff:maker	match_part	130344	130422	.	-	.	ID=scaffold284|size139765:hsp:86192:4.5.0.0;Parent=scaffold284|size139765:hit:45042:4.5.0.0;Target=maker-scaffold284|size139765-exonerate_est2genome-gene-0.21-mRNA-2 211 289 +;Gap=M79
scaffold284|size139765	model_gff:maker	match_part	130059	130268	.	-	.	ID=scaffold284|size139765:hsp:86193:4.5.0.0;Parent=scaffold284|size139765:hit:45042:4.5.0.0;Target=maker-scaffold284|size139765-exonerate_est2genome-gene-0.21-mRNA-2 1 210 +;Gap=M210
scaffold284|size139765	model_gff:maker	match	130059	133075	2639	-	.	ID=scaffold284|size139765:hit:45043:4.5.0.0;Name=maker-scaffold284|size139765-exonerate_est2genome-gene-0.21-mRNA-3;score=2639
scaffold284|size139765	model_gff:maker	match_part	131958	133075	.	-	.	ID=scaffold284|size139765:hsp:86194:4.5.0.0;Parent=scaffold284|size139765:hit:45043:4.5.0.0;Target=maker-scaffold284|size139765-exonerate_est2genome-gene-0.21-mRNA-3 1522 2639 +;Gap=M1118
scaffold284|size139765	model_gff:maker	match_part	131411	131852	.	-	.	ID=scaffold284|size139765:hsp:86195:4.5.0.0;Parent=scaffold284|size139765:hit:45043:4.5.0.0;Target=maker-scaffold284|size139765-exonerate_est2genome-gene-0.21-mRNA-3 1080 1521 +;Gap=M442
scaffold284|size139765	model_gff:maker	match_part	131234	131349	.	-	.	ID=scaffold284|size139765:hsp:86196:4.5.0.0;Parent=scaffold284|size139765:hit:45043:4.5.0.0;Target=maker-scaffold284|size139765-exonerate_est2genome-gene-0.21-mRNA-3 964 1079 +;Gap=M116
scaffold284|size139765	model_gff:maker	match_part	130643	131162	.	-	.	ID=scaffold284|size139765:hsp:86197:4.5.0.0;Parent=scaffold284|size139765:hit:45043:4.5.0.0;Target=maker-scaffold284|size139765-exonerate_est2genome-gene-0.21-mRNA-3 444 963 +;Gap=M520
scaffold284|size139765	model_gff:maker	match_part	130344	130576	.	-	.	ID=scaffold284|size139765:hsp:86198:4.5.0.0;Parent=scaffold284|size139765:hit:45043:4.5.0.0;Target=maker-scaffold284|size139765-exonerate_est2genome-gene-0.21-mRNA-3 1 233 +;Gap=M233
scaffold284|size139765	model_gff:maker	match_part	130059	130268	.	-	.	ID=scaffold284|size139765:hsp:86199:4.5.0.0;Parent=scaffold284|size139765:hit:45043:4.5.0.0;Target=maker-scaffold284|size139765-exonerate_est2genome-gene-0.21-mRNA-3 234 443 +;Gap=M210
scaffold284|size139765	model_gff:maker	match	130059	133075	2700	-	.	ID=scaffold284|size139765:hit:45044:4.5.0.0;Name=maker-scaffold284|size139765-exonerate_est2genome-gene-0.21-mRNA-4;score=2700
scaffold284|size139765	model_gff:maker	match_part	131958	133075	.	-	.	ID=scaffold284|size139765:hsp:86200:4.5.0.0;Parent=scaffold284|size139765:hit:45044:4.5.0.0;Target=maker-scaffold284|size139765-exonerate_est2genome-gene-0.21-mRNA-4 1583 2700 +;Gap=M1118
scaffold284|size139765	model_gff:maker	match_part	131234	131852	.	-	.	ID=scaffold284|size139765:hsp:86201:4.5.0.0;Parent=scaffold284|size139765:hit:45044:4.5.0.0;Target=maker-scaffold284|size139765-exonerate_est2genome-gene-0.21-mRNA-4 1 619 +;Gap=M619
scaffold284|size139765	model_gff:maker	match_part	130643	131162	.	-	.	ID=scaffold284|size139765:hsp:86202:4.5.0.0;Parent=scaffold284|size139765:hit:45044:4.5.0.0;Target=maker-scaffold284|size139765-exonerate_est2genome-gene-0.21-mRNA-4 1063 1582 +;Gap=M520
scaffold284|size139765	model_gff:maker	match_part	130344	130576	.	-	.	ID=scaffold284|size139765:hsp:86203:4.5.0.0;Parent=scaffold284|size139765:hit:45044:4.5.0.0;Target=maker-scaffold284|size139765-exonerate_est2genome-gene-0.21-mRNA-4 620 852 +;Gap=M233
scaffold284|size139765	model_gff:maker	match_part	130059	130268	.	-	.	ID=scaffold284|size139765:hsp:86204:4.5.0.0;Parent=scaffold284|size139765:hit:45044:4.5.0.0;Target=maker-scaffold284|size139765-exonerate_est2genome-gene-0.21-mRNA-4 853 1062 +;Gap=M210
scaffold284|size139765	model_gff:maker	match	62495	63823	1329	-	.	ID=scaffold284|size139765:hit:45045:4.5.0.0;Name=maker-scaffold284|size139765-exonerate_protein2genome-gene-0.9-mRNA-1;score=1329
scaffold284|size139765	model_gff:maker	match_part	62495	63823	.	-	.	ID=scaffold284|size139765:hsp:86205:4.5.0.0;Parent=scaffold284|size139765:hit:45045:4.5.0.0;Target=maker-scaffold284|size139765-exonerate_protein2genome-gene-0.9-mRNA-1 1 1329 +;Gap=M1329
scaffold284|size139765	model_gff:maker	match	62495	63361	867	-	.	ID=scaffold284|size139765:hit:45046:4.5.0.0;Name=maker-scaffold284|size139765-exonerate_protein2genome-gene-0.9-mRNA-2;score=867
scaffold284|size139765	model_gff:maker	match_part	62495	63361	.	-	.	ID=scaffold284|size139765:hsp:86206:4.5.0.0;Parent=scaffold284|size139765:hit:45046:4.5.0.0;Target=maker-scaffold284|size139765-exonerate_protein2genome-gene-0.9-mRNA-2 1 867 +;Gap=M867
scaffold284|size139765	model_gff:maker	match	62495	63280	786	-	.	ID=scaffold284|size139765:hit:45047:4.5.0.0;Name=maker-scaffold284|size139765-exonerate_protein2genome-gene-0.9-mRNA-3;score=786
scaffold284|size139765	model_gff:maker	match_part	62495	63280	.	-	.	ID=scaffold284|size139765:hsp:86207:4.5.0.0;Parent=scaffold284|size139765:hit:45047:4.5.0.0;Target=maker-scaffold284|size139765-exonerate_protein2genome-gene-0.9-mRNA-3 1 786 +;Gap=M786
scaffold284|size139765	model_gff:maker	match	62495	63262	768	-	.	ID=scaffold284|size139765:hit:45048:4.5.0.0;Name=maker-scaffold284|size139765-exonerate_protein2genome-gene-0.9-mRNA-4;score=768
scaffold284|size139765	model_gff:maker	match_part	62495	63262	.	-	.	ID=scaffold284|size139765:hsp:86208:4.5.0.0;Parent=scaffold284|size139765:hit:45048:4.5.0.0;Target=maker-scaffold284|size139765-exonerate_protein2genome-gene-0.9-mRNA-4 1 768 +;Gap=M768
scaffold284|size139765	model_gff:maker	match	63013	63099	87	-	.	ID=scaffold284|size139765:hit:45049:4.5.0.0;Name=maker-scaffold284|size139765-exonerate_protein2genome-gene-0.9-mRNA-5;score=87
scaffold284|size139765	model_gff:maker	match_part	63013	63099	.	-	.	ID=scaffold284|size139765:hsp:86209:4.5.0.0;Parent=scaffold284|size139765:hit:45049:4.5.0.0;Target=maker-scaffold284|size139765-exonerate_protein2genome-gene-0.9-mRNA-5 1 87 +;Gap=M87
scaffold284|size139765	model_gff:maker	match	121686	122477	759	-	.	ID=scaffold284|size139765:hit:45050:4.5.0.0;Name=maker-scaffold284|size139765-exonerate_protein2genome-gene-0.15-mRNA-1;score=759
scaffold284|size139765	model_gff:maker	match_part	122212	122477	.	-	.	ID=scaffold284|size139765:hsp:86210:4.5.0.0;Parent=scaffold284|size139765:hit:45050:4.5.0.0;Target=maker-scaffold284|size139765-exonerate_protein2genome-gene-0.15-mRNA-1 494 759 +;Gap=M266
scaffold284|size139765	model_gff:maker	match_part	121686	122178	.	-	.	ID=scaffold284|size139765:hsp:86211:4.5.0.0;Parent=scaffold284|size139765:hit:45050:4.5.0.0;Target=maker-scaffold284|size139765-exonerate_protein2genome-gene-0.15-mRNA-1 1 493 +;Gap=M493
scaffold284|size139765	model_gff:maker	match	61836	62456	621	-	.	ID=scaffold284|size139765:hit:45051:4.5.0.0;Name=maker-scaffold284|size139765-exonerate_protein2genome-gene-0.8-mRNA-1;score=621
scaffold284|size139765	model_gff:maker	match_part	61836	62456	.	-	.	ID=scaffold284|size139765:hsp:86212:4.5.0.0;Parent=scaffold284|size139765:hit:45051:4.5.0.0;Target=maker-scaffold284|size139765-exonerate_protein2genome-gene-0.8-mRNA-1 1 621 +;Gap=M621
scaffold284|size139765	model_gff:maker	match	61836	62438	603	-	.	ID=scaffold284|size139765:hit:45052:4.5.0.0;Name=maker-scaffold284|size139765-exonerate_protein2genome-gene-0.8-mRNA-2;score=603
scaffold284|size139765	model_gff:maker	match_part	61836	62438	.	-	.	ID=scaffold284|size139765:hsp:86213:4.5.0.0;Parent=scaffold284|size139765:hit:45052:4.5.0.0;Target=maker-scaffold284|size139765-exonerate_protein2genome-gene-0.8-mRNA-2 1 603 +;Gap=M603
scaffold284|size139765	model_gff:maker	match	61836	62312	477	-	.	ID=scaffold284|size139765:hit:45053:4.5.0.0;Name=maker-scaffold284|size139765-exonerate_protein2genome-gene-0.8-mRNA-3;score=477
scaffold284|size139765	model_gff:maker	match_part	61836	62312	.	-	.	ID=scaffold284|size139765:hsp:86214:4.5.0.0;Parent=scaffold284|size139765:hit:45053:4.5.0.0;Target=maker-scaffold284|size139765-exonerate_protein2genome-gene-0.8-mRNA-3 1 477 +;Gap=M477
scaffold284|size139765	model_gff:maker	match	61836	62207	372	-	.	ID=scaffold284|size139765:hit:45054:4.5.0.0;Name=maker-scaffold284|size139765-exonerate_protein2genome-gene-0.8-mRNA-4;score=372
scaffold284|size139765	model_gff:maker	match_part	61836	62207	.	-	.	ID=scaffold284|size139765:hsp:86215:4.5.0.0;Parent=scaffold284|size139765:hit:45054:4.5.0.0;Target=maker-scaffold284|size139765-exonerate_protein2genome-gene-0.8-mRNA-4 1 372 +;Gap=M372
scaffold284|size139765	model_gff:maker	match	107689	108114	426	-	.	ID=scaffold284|size139765:hit:45055:4.5.0.0;Name=maker-scaffold284|size139765-exonerate_protein2genome-gene-0.14-mRNA-1;score=426
scaffold284|size139765	model_gff:maker	match_part	107689	108114	.	-	.	ID=scaffold284|size139765:hsp:86216:4.5.0.0;Parent=scaffold284|size139765:hit:45055:4.5.0.0;Target=maker-scaffold284|size139765-exonerate_protein2genome-gene-0.14-mRNA-1 1 426 +;Gap=M426
scaffold284|size139765	model_gff:maker	match	1704	2024	321	-	.	ID=scaffold284|size139765:hit:45056:4.5.0.0;Name=maker-scaffold284|size139765-exonerate_protein2genome-gene-0.7-mRNA-1;score=321
scaffold284|size139765	model_gff:maker	match_part	1704	2024	.	-	.	ID=scaffold284|size139765:hsp:86217:4.5.0.0;Parent=scaffold284|size139765:hit:45056:4.5.0.0;Target=maker-scaffold284|size139765-exonerate_protein2genome-gene-0.7-mRNA-1 1 321 +;Gap=M321
scaffold284|size139765	model_gff:maker	match	1704	1895	192	-	.	ID=scaffold284|size139765:hit:45057:4.5.0.0;Name=maker-scaffold284|size139765-exonerate_protein2genome-gene-0.7-mRNA-2;score=192
scaffold284|size139765	model_gff:maker	match_part	1704	1895	.	-	.	ID=scaffold284|size139765:hsp:86218:4.5.0.0;Parent=scaffold284|size139765:hit:45057:4.5.0.0;Target=maker-scaffold284|size139765-exonerate_protein2genome-gene-0.7-mRNA-2 1 192 +;Gap=M192
scaffold284|size139765	model_gff:maker	match	54576	54722	147	+	.	ID=scaffold284|size139765:hit:45058:4.5.0.0;Name=maker-scaffold284|size139765-exonerate_protein2genome-gene-0.1-mRNA-1;score=147
scaffold284|size139765	model_gff:maker	match_part	54576	54722	.	+	.	ID=scaffold284|size139765:hsp:86219:4.5.0.0;Parent=scaffold284|size139765:hit:45058:4.5.0.0;Target=maker-scaffold284|size139765-exonerate_protein2genome-gene-0.1-mRNA-1 1 147 +;Gap=M147
scaffold284|size139765	model_gff:maker	match	93470	93541	72	+	.	ID=scaffold284|size139765:hit:45059:4.5.0.0;Name=maker-scaffold284|size139765-exonerate_protein2genome-gene-0.3-mRNA-1;score=72
scaffold284|size139765	model_gff:maker	match_part	93470	93541	.	+	.	ID=scaffold284|size139765:hsp:86220:4.5.0.0;Parent=scaffold284|size139765:hit:45059:4.5.0.0;Target=maker-scaffold284|size139765-exonerate_protein2genome-gene-0.3-mRNA-1 1 72 +;Gap=M72
scaffold284|size139765	model_gff:maker	match	89504	89575	72	+	.	ID=scaffold284|size139765:hit:45060:4.5.0.0;Name=maker-scaffold284|size139765-exonerate_protein2genome-gene-0.4-mRNA-1;score=72
scaffold284|size139765	model_gff:maker	match_part	89504	89575	.	+	.	ID=scaffold284|size139765:hsp:86221:4.5.0.0;Parent=scaffold284|size139765:hit:45060:4.5.0.0;Target=maker-scaffold284|size139765-exonerate_protein2genome-gene-0.4-mRNA-1 1 72 +;Gap=M72
scaffold284|size139765	augustus_masked	match	953	1312	0.57	+	.	ID=scaffold284|size139765:hit:45061:4.5.0.0;Name=augustus_masked-scaffold284|size139765-abinit-gene-0.4-mRNA-1
scaffold284|size139765	augustus_masked	match_part	953	1135	0.57	+	.	ID=scaffold284|size139765:hsp:86222:4.5.0.0;Parent=scaffold284|size139765:hit:45061:4.5.0.0;Target=augustus_masked-scaffold284|size139765-abinit-gene-0.4-mRNA-1 1 183 +;Gap=M183
scaffold284|size139765	augustus_masked	match_part	1211	1312	0.57	+	.	ID=scaffold284|size139765:hsp:86223:4.5.0.0;Parent=scaffold284|size139765:hit:45061:4.5.0.0;Target=augustus_masked-scaffold284|size139765-abinit-gene-0.4-mRNA-1 184 285 +;Gap=M102
scaffold284|size139765	augustus_masked	match	2114	2341	0.76	+	.	ID=scaffold284|size139765:hit:45062:4.5.0.0;Name=augustus_masked-scaffold284|size139765-abinit-gene-0.5-mRNA-1
scaffold284|size139765	augustus_masked	match_part	2114	2341	0.76	+	.	ID=scaffold284|size139765:hsp:86224:4.5.0.0;Parent=scaffold284|size139765:hit:45062:4.5.0.0;Target=augustus_masked-scaffold284|size139765-abinit-gene-0.5-mRNA-1 1 228 +;Gap=M228
scaffold284|size139765	augustus_masked	match	3389	4426	0.71	+	.	ID=scaffold284|size139765:hit:45063:4.5.0.0;Name=augustus_masked-scaffold284|size139765-abinit-gene-0.6-mRNA-1
scaffold284|size139765	augustus_masked	match_part	3389	4426	0.71	+	.	ID=scaffold284|size139765:hsp:86225:4.5.0.0;Parent=scaffold284|size139765:hit:45063:4.5.0.0;Target=augustus_masked-scaffold284|size139765-abinit-gene-0.6-mRNA-1 1 1038 +;Gap=M1038
scaffold284|size139765	augustus_masked	match	7810	8262	0.74	+	.	ID=scaffold284|size139765:hit:45064:4.5.0.0;Name=augustus_masked-scaffold284|size139765-abinit-gene-0.7-mRNA-1
scaffold284|size139765	augustus_masked	match_part	7810	8262	0.74	+	.	ID=scaffold284|size139765:hsp:86226:4.5.0.0;Parent=scaffold284|size139765:hit:45064:4.5.0.0;Target=augustus_masked-scaffold284|size139765-abinit-gene-0.7-mRNA-1 1 453 +;Gap=M453
scaffold284|size139765	augustus_masked	match	68449	68724	0.76	+	.	ID=scaffold284|size139765:hit:45065:4.5.0.0;Name=augustus_masked-scaffold284|size139765-abinit-gene-0.8-mRNA-1
scaffold284|size139765	augustus_masked	match_part	68449	68724	0.76	+	.	ID=scaffold284|size139765:hsp:86227:4.5.0.0;Parent=scaffold284|size139765:hit:45065:4.5.0.0;Target=augustus_masked-scaffold284|size139765-abinit-gene-0.8-mRNA-1 1 276 +;Gap=M276
scaffold284|size139765	augustus_masked	match	56767	58506	0.33	-	.	ID=scaffold284|size139765:hit:45066:4.5.0.0;Name=augustus_masked-scaffold284|size139765-abinit-gene-0.9-mRNA-1
scaffold284|size139765	augustus_masked	match_part	56767	58506	0.33	-	.	ID=scaffold284|size139765:hsp:86228:4.5.0.0;Parent=scaffold284|size139765:hit:45066:4.5.0.0;Target=augustus_masked-scaffold284|size139765-abinit-gene-0.9-mRNA-1 1 1740 +;Gap=M1740
scaffold284|size139765	augustus_masked	match	62495	64775	0.21	-	.	ID=scaffold284|size139765:hit:45067:4.5.0.0;Name=augustus_masked-scaffold284|size139765-abinit-gene-0.10-mRNA-1
scaffold284|size139765	augustus_masked	match_part	64415	64775	0.21	-	.	ID=scaffold284|size139765:hsp:86229:4.5.0.0;Parent=scaffold284|size139765:hit:45067:4.5.0.0;Target=augustus_masked-scaffold284|size139765-abinit-gene-0.10-mRNA-1 1644 2004 +;Gap=M361
scaffold284|size139765	augustus_masked	match_part	64003	64265	0.21	-	.	ID=scaffold284|size139765:hsp:86230:4.5.0.0;Parent=scaffold284|size139765:hit:45067:4.5.0.0;Target=augustus_masked-scaffold284|size139765-abinit-gene-0.10-mRNA-1 1381 1643 +;Gap=M263
scaffold284|size139765	augustus_masked	match_part	62495	63874	0.21	-	.	ID=scaffold284|size139765:hsp:86231:4.5.0.0;Parent=scaffold284|size139765:hit:45067:4.5.0.0;Target=augustus_masked-scaffold284|size139765-abinit-gene-0.10-mRNA-1 1 1380 +;Gap=M1380
scaffold284|size139765	augustus_masked	match	66555	67343	0.84	-	.	ID=scaffold284|size139765:hit:45068:4.5.0.0;Name=augustus_masked-scaffold284|size139765-abinit-gene-0.11-mRNA-1
scaffold284|size139765	augustus_masked	match_part	66555	67343	0.84	-	.	ID=scaffold284|size139765:hsp:86232:4.5.0.0;Parent=scaffold284|size139765:hit:45068:4.5.0.0;Target=augustus_masked-scaffold284|size139765-abinit-gene-0.11-mRNA-1 1 789 +;Gap=M789
scaffold284|size139765	augustus_masked	match	69158	69895	1	-	.	ID=scaffold284|size139765:hit:45069:4.5.0.0;Name=augustus_masked-scaffold284|size139765-abinit-gene-0.12-mRNA-1
scaffold284|size139765	augustus_masked	match_part	69158	69895	1	-	.	ID=scaffold284|size139765:hsp:86233:4.5.0.0;Parent=scaffold284|size139765:hit:45069:4.5.0.0;Target=augustus_masked-scaffold284|size139765-abinit-gene-0.12-mRNA-1 1 738 +;Gap=M738
scaffold284|size139765	augustus_masked	match	78357	79085	0.64	-	.	ID=scaffold284|size139765:hit:45070:4.5.0.0;Name=augustus_masked-scaffold284|size139765-abinit-gene-0.13-mRNA-1
scaffold284|size139765	augustus_masked	match_part	78357	79085	0.64	-	.	ID=scaffold284|size139765:hsp:86234:4.5.0.0;Parent=scaffold284|size139765:hit:45070:4.5.0.0;Target=augustus_masked-scaffold284|size139765-abinit-gene-0.13-mRNA-1 1 729 +;Gap=M729
scaffold284|size139765	augustus_masked	match	90967	91197	0.72	-	.	ID=scaffold284|size139765:hit:45071:4.5.0.0;Name=augustus_masked-scaffold284|size139765-abinit-gene-0.14-mRNA-1
scaffold284|size139765	augustus_masked	match_part	90967	91197	0.72	-	.	ID=scaffold284|size139765:hsp:86235:4.5.0.0;Parent=scaffold284|size139765:hit:45071:4.5.0.0;Target=augustus_masked-scaffold284|size139765-abinit-gene-0.14-mRNA-1 1 231 +;Gap=M231
scaffold284|size139765	augustus_masked	match	94935	95165	0.79	-	.	ID=scaffold284|size139765:hit:45072:4.5.0.0;Name=augustus_masked-scaffold284|size139765-abinit-gene-0.15-mRNA-1
scaffold284|size139765	augustus_masked	match_part	94935	95165	0.79	-	.	ID=scaffold284|size139765:hsp:86236:4.5.0.0;Parent=scaffold284|size139765:hit:45072:4.5.0.0;Target=augustus_masked-scaffold284|size139765-abinit-gene-0.15-mRNA-1 1 231 +;Gap=M231
scaffold284|size139765	augustus_masked	match	98909	99139	0.7	-	.	ID=scaffold284|size139765:hit:45073:4.5.0.0;Name=augustus_masked-scaffold284|size139765-abinit-gene-0.16-mRNA-1
scaffold284|size139765	augustus_masked	match_part	98909	99139	0.7	-	.	ID=scaffold284|size139765:hsp:86237:4.5.0.0;Parent=scaffold284|size139765:hit:45073:4.5.0.0;Target=augustus_masked-scaffold284|size139765-abinit-gene-0.16-mRNA-1 1 231 +;Gap=M231
scaffold284|size139765	augustus_masked	match	124766	125326	0.72	-	.	ID=scaffold284|size139765:hit:45074:4.5.0.0;Name=augustus_masked-scaffold284|size139765-abinit-gene-0.17-mRNA-1
scaffold284|size139765	augustus_masked	match_part	124766	125326	0.72	-	.	ID=scaffold284|size139765:hsp:86238:4.5.0.0;Parent=scaffold284|size139765:hit:45074:4.5.0.0;Target=augustus_masked-scaffold284|size139765-abinit-gene-0.17-mRNA-1 1 561 +;Gap=M561
scaffold284|size139765	augustus_masked	match	126894	132646	0.28	-	.	ID=scaffold284|size139765:hit:45075:4.5.0.0;Name=augustus_masked-scaffold284|size139765-abinit-gene-0.18-mRNA-1
scaffold284|size139765	augustus_masked	match_part	131958	132646	0.28	-	.	ID=scaffold284|size139765:hsp:86239:4.5.0.0;Parent=scaffold284|size139765:hit:45075:4.5.0.0;Target=augustus_masked-scaffold284|size139765-abinit-gene-0.18-mRNA-1 2579 3267 +;Gap=M689
scaffold284|size139765	augustus_masked	match_part	131411	131852	0.28	-	.	ID=scaffold284|size139765:hsp:86240:4.5.0.0;Parent=scaffold284|size139765:hit:45075:4.5.0.0;Target=augustus_masked-scaffold284|size139765-abinit-gene-0.18-mRNA-1 2137 2578 +;Gap=M442
scaffold284|size139765	augustus_masked	match_part	131234	131349	0.28	-	.	ID=scaffold284|size139765:hsp:86241:4.5.0.0;Parent=scaffold284|size139765:hit:45075:4.5.0.0;Target=augustus_masked-scaffold284|size139765-abinit-gene-0.18-mRNA-1 2021 2136 +;Gap=M116
scaffold284|size139765	augustus_masked	match_part	130502	131162	0.28	-	.	ID=scaffold284|size139765:hsp:86242:4.5.0.0;Parent=scaffold284|size139765:hit:45075:4.5.0.0;Target=augustus_masked-scaffold284|size139765-abinit-gene-0.18-mRNA-1 1360 2020 +;Gap=M661
scaffold284|size139765	augustus_masked	match_part	130344	130422	0.28	-	.	ID=scaffold284|size139765:hsp:86243:4.5.0.0;Parent=scaffold284|size139765:hit:45075:4.5.0.0;Target=augustus_masked-scaffold284|size139765-abinit-gene-0.18-mRNA-1 1281 1359 +;Gap=M79
scaffold284|size139765	augustus_masked	match_part	130149	130268	0.28	-	.	ID=scaffold284|size139765:hsp:86244:4.5.0.0;Parent=scaffold284|size139765:hit:45075:4.5.0.0;Target=augustus_masked-scaffold284|size139765-abinit-gene-0.18-mRNA-1 1161 1280 +;Gap=M120
scaffold284|size139765	augustus_masked	match_part	129973	130061	0.28	-	.	ID=scaffold284|size139765:hsp:86245:4.5.0.0;Parent=scaffold284|size139765:hit:45075:4.5.0.0;Target=augustus_masked-scaffold284|size139765-abinit-gene-0.18-mRNA-1 1072 1160 +;Gap=M89
scaffold284|size139765	augustus_masked	match_part	129820	129882	0.28	-	.	ID=scaffold284|size139765:hsp:86246:4.5.0.0;Parent=scaffold284|size139765:hit:45075:4.5.0.0;Target=augustus_masked-scaffold284|size139765-abinit-gene-0.18-mRNA-1 1009 1071 +;Gap=M63
scaffold284|size139765	augustus_masked	match_part	129401	129750	0.28	-	.	ID=scaffold284|size139765:hsp:86247:4.5.0.0;Parent=scaffold284|size139765:hit:45075:4.5.0.0;Target=augustus_masked-scaffold284|size139765-abinit-gene-0.18-mRNA-1 659 1008 +;Gap=M350
scaffold284|size139765	augustus_masked	match_part	126894	127551	0.28	-	.	ID=scaffold284|size139765:hsp:86248:4.5.0.0;Parent=scaffold284|size139765:hit:45075:4.5.0.0;Target=augustus_masked-scaffold284|size139765-abinit-gene-0.18-mRNA-1 1 658 +;Gap=M658
scaffold284|size139765	snap_masked	match	953	1312	27.372	+	.	ID=scaffold284|size139765:hit:45076:4.5.0.0;Name=snap_masked-scaffold284|size139765-abinit-gene-0.19-mRNA-1
scaffold284|size139765	snap_masked	match_part	953	1135	18.462	+	.	ID=scaffold284|size139765:hsp:86249:4.5.0.0;Parent=scaffold284|size139765:hit:45076:4.5.0.0;Target=snap_masked-scaffold284|size139765-abinit-gene-0.19-mRNA-1 1 183 +;Gap=M183
scaffold284|size139765	snap_masked	match_part	1211	1312	8.910	+	.	ID=scaffold284|size139765:hsp:86250:4.5.0.0;Parent=scaffold284|size139765:hit:45076:4.5.0.0;Target=snap_masked-scaffold284|size139765-abinit-gene-0.19-mRNA-1 184 285 +;Gap=M102
scaffold284|size139765	snap_masked	match	2114	2341	15.254	+	.	ID=scaffold284|size139765:hit:45077:4.5.0.0;Name=snap_masked-scaffold284|size139765-abinit-gene-0.20-mRNA-1
scaffold284|size139765	snap_masked	match_part	2114	2341	15.254	+	.	ID=scaffold284|size139765:hsp:86251:4.5.0.0;Parent=scaffold284|size139765:hit:45077:4.5.0.0;Target=snap_masked-scaffold284|size139765-abinit-gene-0.20-mRNA-1 1 228 +;Gap=M228
scaffold284|size139765	snap_masked	match	3389	4426	82.63	+	.	ID=scaffold284|size139765:hit:45078:4.5.0.0;Name=snap_masked-scaffold284|size139765-abinit-gene-0.21-mRNA-1
scaffold284|size139765	snap_masked	match_part	3389	4426	82.630	+	.	ID=scaffold284|size139765:hsp:86252:4.5.0.0;Parent=scaffold284|size139765:hit:45078:4.5.0.0;Target=snap_masked-scaffold284|size139765-abinit-gene-0.21-mRNA-1 1 1038 +;Gap=M1038
scaffold284|size139765	snap_masked	match	7810	8262	27.464	+	.	ID=scaffold284|size139765:hit:45079:4.5.0.0;Name=snap_masked-scaffold284|size139765-abinit-gene-0.22-mRNA-1
scaffold284|size139765	snap_masked	match_part	7810	8262	27.464	+	.	ID=scaffold284|size139765:hsp:86253:4.5.0.0;Parent=scaffold284|size139765:hit:45079:4.5.0.0;Target=snap_masked-scaffold284|size139765-abinit-gene-0.22-mRNA-1 1 453 +;Gap=M453
scaffold284|size139765	snap_masked	match	8333	8680	15.759	+	.	ID=scaffold284|size139765:hit:45080:4.5.0.0;Name=snap_masked-scaffold284|size139765-abinit-gene-0.23-mRNA-1
scaffold284|size139765	snap_masked	match_part	8333	8680	15.759	+	.	ID=scaffold284|size139765:hsp:86254:4.5.0.0;Parent=scaffold284|size139765:hit:45080:4.5.0.0;Target=snap_masked-scaffold284|size139765-abinit-gene-0.23-mRNA-1 1 348 +;Gap=M348
scaffold284|size139765	snap_masked	match	68449	68724	24.359	+	.	ID=scaffold284|size139765:hit:45081:4.5.0.0;Name=snap_masked-scaffold284|size139765-abinit-gene-0.24-mRNA-1
scaffold284|size139765	snap_masked	match_part	68449	68724	24.359	+	.	ID=scaffold284|size139765:hsp:86255:4.5.0.0;Parent=scaffold284|size139765:hit:45081:4.5.0.0;Target=snap_masked-scaffold284|size139765-abinit-gene-0.24-mRNA-1 1 276 +;Gap=M276
scaffold284|size139765	snap_masked	match	122284	124777	31.804	+	.	ID=scaffold284|size139765:hit:45082:4.5.0.0;Name=snap_masked-scaffold284|size139765-abinit-gene-0.25-mRNA-1
scaffold284|size139765	snap_masked	match_part	122284	122323	8.068	+	.	ID=scaffold284|size139765:hsp:86256:4.5.0.0;Parent=scaffold284|size139765:hit:45082:4.5.0.0;Target=snap_masked-scaffold284|size139765-abinit-gene-0.25-mRNA-1 1 40 +;Gap=M40
scaffold284|size139765	snap_masked	match_part	123026	123075	8.856	+	.	ID=scaffold284|size139765:hsp:86257:4.5.0.0;Parent=scaffold284|size139765:hit:45082:4.5.0.0;Target=snap_masked-scaffold284|size139765-abinit-gene-0.25-mRNA-1 41 90 +;Gap=M50
scaffold284|size139765	snap_masked	match_part	123090	123116	10.348	+	.	ID=scaffold284|size139765:hsp:86258:4.5.0.0;Parent=scaffold284|size139765:hit:45082:4.5.0.0;Target=snap_masked-scaffold284|size139765-abinit-gene-0.25-mRNA-1 91 117 +;Gap=M27
scaffold284|size139765	snap_masked	match_part	124199	124777	4.532	+	.	ID=scaffold284|size139765:hsp:86259:4.5.0.0;Parent=scaffold284|size139765:hit:45082:4.5.0.0;Target=snap_masked-scaffold284|size139765-abinit-gene-0.25-mRNA-1 118 696 +;Gap=M579
scaffold284|size139765	snap_masked	match	124845	125123	10.906	+	.	ID=scaffold284|size139765:hit:45083:4.5.0.0;Name=snap_masked-scaffold284|size139765-abinit-gene-0.26-mRNA-1
scaffold284|size139765	snap_masked	match_part	124845	125123	10.906	+	.	ID=scaffold284|size139765:hsp:86260:4.5.0.0;Parent=scaffold284|size139765:hit:45083:4.5.0.0;Target=snap_masked-scaffold284|size139765-abinit-gene-0.26-mRNA-1 1 279 +;Gap=M279
scaffold284|size139765	snap_masked	match	128609	129202	48.018	+	.	ID=scaffold284|size139765:hit:45084:4.5.0.0;Name=snap_masked-scaffold284|size139765-abinit-gene-0.27-mRNA-1
scaffold284|size139765	snap_masked	match_part	128609	129202	48.018	+	.	ID=scaffold284|size139765:hsp:86261:4.5.0.0;Parent=scaffold284|size139765:hit:45084:4.5.0.0;Target=snap_masked-scaffold284|size139765-abinit-gene-0.27-mRNA-1 1 594 +;Gap=M594
scaffold284|size139765	snap_masked	match	1704	1895	23.198	-	.	ID=scaffold284|size139765:hit:45085:4.5.0.0;Name=snap_masked-scaffold284|size139765-abinit-gene-0.28-mRNA-1
scaffold284|size139765	snap_masked	match_part	1704	1895	23.198	-	.	ID=scaffold284|size139765:hsp:86262:4.5.0.0;Parent=scaffold284|size139765:hit:45085:4.5.0.0;Target=snap_masked-scaffold284|size139765-abinit-gene-0.28-mRNA-1 1 192 +;Gap=M192
scaffold284|size139765	snap_masked	match	56767	58506	105.933	-	.	ID=scaffold284|size139765:hit:45086:4.5.0.0;Name=snap_masked-scaffold284|size139765-abinit-gene-0.29-mRNA-1
scaffold284|size139765	snap_masked	match_part	56767	58506	105.933	-	.	ID=scaffold284|size139765:hsp:86263:4.5.0.0;Parent=scaffold284|size139765:hit:45086:4.5.0.0;Target=snap_masked-scaffold284|size139765-abinit-gene-0.29-mRNA-1 1 1740 +;Gap=M1740
scaffold284|size139765	snap_masked	match	61919	62417	37.333	-	.	ID=scaffold284|size139765:hit:45087:4.5.0.0;Name=snap_masked-scaffold284|size139765-abinit-gene-0.30-mRNA-1
scaffold284|size139765	snap_masked	match_part	61960	62417	38.887	-	.	ID=scaffold284|size139765:hsp:86264:4.5.0.0;Parent=scaffold284|size139765:hit:45087:4.5.0.0;Target=snap_masked-scaffold284|size139765-abinit-gene-0.30-mRNA-1 20 477 +;Gap=M458
scaffold284|size139765	snap_masked	match_part	61919	61937	-1.554	-	.	ID=scaffold284|size139765:hsp:86265:4.5.0.0;Parent=scaffold284|size139765:hit:45087:4.5.0.0;Target=snap_masked-scaffold284|size139765-abinit-gene-0.30-mRNA-1 1 19 +;Gap=M19
scaffold284|size139765	snap_masked	match	62495	64200	126.289	-	.	ID=scaffold284|size139765:hit:45088:4.5.0.0;Name=snap_masked-scaffold284|size139765-abinit-gene-0.31-mRNA-1
scaffold284|size139765	snap_masked	match_part	64003	64200	30.700	-	.	ID=scaffold284|size139765:hsp:86266:4.5.0.0;Parent=scaffold284|size139765:hit:45088:4.5.0.0;Target=snap_masked-scaffold284|size139765-abinit-gene-0.31-mRNA-1 1495 1692 +;Gap=M198
scaffold284|size139765	snap_masked	match_part	62495	63988	95.589	-	.	ID=scaffold284|size139765:hsp:86267:4.5.0.0;Parent=scaffold284|size139765:hit:45088:4.5.0.0;Target=snap_masked-scaffold284|size139765-abinit-gene-0.31-mRNA-1 1 1494 +;Gap=M1494
scaffold284|size139765	snap_masked	match	64266	65540	55.866	-	.	ID=scaffold284|size139765:hit:45089:4.5.0.0;Name=snap_masked-scaffold284|size139765-abinit-gene-0.32-mRNA-1
scaffold284|size139765	snap_masked	match_part	65085	65540	27.144	-	.	ID=scaffold284|size139765:hsp:86268:4.5.0.0;Parent=scaffold284|size139765:hit:45089:4.5.0.0;Target=snap_masked-scaffold284|size139765-abinit-gene-0.32-mRNA-1 481 936 +;Gap=M456
scaffold284|size139765	snap_masked	match_part	64266	64745	28.722	-	.	ID=scaffold284|size139765:hsp:86269:4.5.0.0;Parent=scaffold284|size139765:hit:45089:4.5.0.0;Target=snap_masked-scaffold284|size139765-abinit-gene-0.32-mRNA-1 1 480 +;Gap=M480
scaffold284|size139765	snap_masked	match	66555	67343	48.703	-	.	ID=scaffold284|size139765:hit:45090:4.5.0.0;Name=snap_masked-scaffold284|size139765-abinit-gene-0.33-mRNA-1
scaffold284|size139765	snap_masked	match_part	66555	67343	48.703	-	.	ID=scaffold284|size139765:hsp:86270:4.5.0.0;Parent=scaffold284|size139765:hit:45090:4.5.0.0;Target=snap_masked-scaffold284|size139765-abinit-gene-0.33-mRNA-1 1 789 +;Gap=M789
scaffold284|size139765	snap_masked	match	69158	69895	40.389	-	.	ID=scaffold284|size139765:hit:45091:4.5.0.0;Name=snap_masked-scaffold284|size139765-abinit-gene-0.34-mRNA-1
scaffold284|size139765	snap_masked	match_part	69158	69895	40.389	-	.	ID=scaffold284|size139765:hsp:86271:4.5.0.0;Parent=scaffold284|size139765:hit:45091:4.5.0.0;Target=snap_masked-scaffold284|size139765-abinit-gene-0.34-mRNA-1 1 738 +;Gap=M738
scaffold284|size139765	snap_masked	match	78357	79019	26.599	-	.	ID=scaffold284|size139765:hit:45092:4.5.0.0;Name=snap_masked-scaffold284|size139765-abinit-gene-0.35-mRNA-1
scaffold284|size139765	snap_masked	match_part	78357	79019	26.599	-	.	ID=scaffold284|size139765:hsp:86272:4.5.0.0;Parent=scaffold284|size139765:hit:45092:4.5.0.0;Target=snap_masked-scaffold284|size139765-abinit-gene-0.35-mRNA-1 1 663 +;Gap=M663
scaffold284|size139765	snap_masked	match	90967	91453	36.253	-	.	ID=scaffold284|size139765:hit:45093:4.5.0.0;Name=snap_masked-scaffold284|size139765-abinit-gene-0.36-mRNA-1
scaffold284|size139765	snap_masked	match_part	91377	91453	10.019	-	.	ID=scaffold284|size139765:hsp:86273:4.5.0.0;Parent=scaffold284|size139765:hit:45093:4.5.0.0;Target=snap_masked-scaffold284|size139765-abinit-gene-0.36-mRNA-1 401 477 +;Gap=M77
scaffold284|size139765	snap_masked	match_part	90967	91366	26.234	-	.	ID=scaffold284|size139765:hsp:86274:4.5.0.0;Parent=scaffold284|size139765:hit:45093:4.5.0.0;Target=snap_masked-scaffold284|size139765-abinit-gene-0.36-mRNA-1 1 400 +;Gap=M400
scaffold284|size139765	snap_masked	match	94160	94404	11.291	-	.	ID=scaffold284|size139765:hit:45094:4.5.0.0;Name=snap_masked-scaffold284|size139765-abinit-gene-0.37-mRNA-1
scaffold284|size139765	snap_masked	match_part	94248	94404	12.347	-	.	ID=scaffold284|size139765:hsp:86275:4.5.0.0;Parent=scaffold284|size139765:hit:45094:4.5.0.0;Target=snap_masked-scaffold284|size139765-abinit-gene-0.37-mRNA-1 84 240 +;Gap=M157
scaffold284|size139765	snap_masked	match_part	94160	94242	-1.056	-	.	ID=scaffold284|size139765:hsp:86276:4.5.0.0;Parent=scaffold284|size139765:hit:45094:4.5.0.0;Target=snap_masked-scaffold284|size139765-abinit-gene-0.37-mRNA-1 1 83 +;Gap=M83
scaffold284|size139765	snap_masked	match	94935	95423	45.075	-	.	ID=scaffold284|size139765:hit:45095:4.5.0.0;Name=snap_masked-scaffold284|size139765-abinit-gene-0.38-mRNA-1
scaffold284|size139765	snap_masked	match_part	95346	95423	10.083	-	.	ID=scaffold284|size139765:hsp:86277:4.5.0.0;Parent=scaffold284|size139765:hit:45095:4.5.0.0;Target=snap_masked-scaffold284|size139765-abinit-gene-0.38-mRNA-1 391 468 +;Gap=M78
scaffold284|size139765	snap_masked	match_part	94935	95324	34.992	-	.	ID=scaffold284|size139765:hsp:86278:4.5.0.0;Parent=scaffold284|size139765:hit:45095:4.5.0.0;Target=snap_masked-scaffold284|size139765-abinit-gene-0.38-mRNA-1 1 390 +;Gap=M390
scaffold284|size139765	snap_masked	match	98909	99232	28.604	-	.	ID=scaffold284|size139765:hit:45096:4.5.0.0;Name=snap_masked-scaffold284|size139765-abinit-gene-0.39-mRNA-1
scaffold284|size139765	snap_masked	match_part	98909	99232	28.604	-	.	ID=scaffold284|size139765:hsp:86279:4.5.0.0;Parent=scaffold284|size139765:hit:45096:4.5.0.0;Target=snap_masked-scaffold284|size139765-abinit-gene-0.39-mRNA-1 1 324 +;Gap=M324
scaffold284|size139765	snap_masked	match	126894	128508	84.898	-	.	ID=scaffold284|size139765:hit:45097:4.5.0.0;Name=snap_masked-scaffold284|size139765-abinit-gene-0.40-mRNA-1
scaffold284|size139765	snap_masked	match_part	128459	128508	-4.558	-	.	ID=scaffold284|size139765:hsp:86280:4.5.0.0;Parent=scaffold284|size139765:hit:45097:4.5.0.0;Target=snap_masked-scaffold284|size139765-abinit-gene-0.40-mRNA-1 659 708 +;Gap=M50
scaffold284|size139765	snap_masked	match_part	126894	127551	89.456	-	.	ID=scaffold284|size139765:hsp:86281:4.5.0.0;Parent=scaffold284|size139765:hit:45097:4.5.0.0;Target=snap_masked-scaffold284|size139765-abinit-gene-0.40-mRNA-1 1 658 +;Gap=M658
scaffold284|size139765	snap_masked	match	129319	132646	186.051	-	.	ID=scaffold284|size139765:hit:45098:4.5.0.0;Name=snap_masked-scaffold284|size139765-abinit-gene-0.41-mRNA-1
scaffold284|size139765	snap_masked	match_part	131958	132646	60.173	-	.	ID=scaffold284|size139765:hsp:86282:4.5.0.0;Parent=scaffold284|size139765:hit:45098:4.5.0.0;Target=snap_masked-scaffold284|size139765-abinit-gene-0.41-mRNA-1 1766 2454 +;Gap=M689
scaffold284|size139765	snap_masked	match_part	131411	131840	25.631	-	.	ID=scaffold284|size139765:hsp:86283:4.5.0.0;Parent=scaffold284|size139765:hit:45098:4.5.0.0;Target=snap_masked-scaffold284|size139765-abinit-gene-0.41-mRNA-1 1336 1765 +;Gap=M430
scaffold284|size139765	snap_masked	match_part	131234	131349	15.431	-	.	ID=scaffold284|size139765:hsp:86284:4.5.0.0;Parent=scaffold284|size139765:hit:45098:4.5.0.0;Target=snap_masked-scaffold284|size139765-abinit-gene-0.41-mRNA-1 1220 1335 +;Gap=M116
scaffold284|size139765	snap_masked	match_part	130643	131162	35.930	-	.	ID=scaffold284|size139765:hsp:86285:4.5.0.0;Parent=scaffold284|size139765:hit:45098:4.5.0.0;Target=snap_masked-scaffold284|size139765-abinit-gene-0.41-mRNA-1 700 1219 +;Gap=M520
scaffold284|size139765	snap_masked	match_part	130502	130576	7.131	-	.	ID=scaffold284|size139765:hsp:86286:4.5.0.0;Parent=scaffold284|size139765:hit:45098:4.5.0.0;Target=snap_masked-scaffold284|size139765-abinit-gene-0.41-mRNA-1 625 699 +;Gap=M75
scaffold284|size139765	snap_masked	match_part	130344	130422	10.587	-	.	ID=scaffold284|size139765:hsp:86287:4.5.0.0;Parent=scaffold284|size139765:hit:45098:4.5.0.0;Target=snap_masked-scaffold284|size139765-abinit-gene-0.41-mRNA-1 546 624 +;Gap=M79
scaffold284|size139765	snap_masked	match_part	129820	130061	20.178	-	.	ID=scaffold284|size139765:hsp:86288:4.5.0.0;Parent=scaffold284|size139765:hit:45098:4.5.0.0;Target=snap_masked-scaffold284|size139765-abinit-gene-0.41-mRNA-1 304 545 +;Gap=M242
scaffold284|size139765	snap_masked	match_part	129319	129621	10.990	-	.	ID=scaffold284|size139765:hsp:86289:4.5.0.0;Parent=scaffold284|size139765:hit:45098:4.5.0.0;Target=snap_masked-scaffold284|size139765-abinit-gene-0.41-mRNA-1 1 303 +;Gap=M303
###
scaffold284|size139765	repeatmasker	match	61570	61614	19	+	.	ID=scaffold284|size139765:hit:44467:1.3.0.0;Name=species:%2528GATCAA%2529n|genus:Simple_repeat;Target=species:%2528GATCAA%2529n|genus:Simple_repeat 1 47 +
scaffold284|size139765	repeatmasker	match_part	61570	61614	19	+	.	ID=scaffold284|size139765:hsp:85073:1.3.0.0;Parent=scaffold284|size139765:hit:44467:1.3.0.0;Target=species:%252528GATCAA%252529n|genus:Simple_repeat 1 47 +
scaffold284|size139765	repeatmasker	match	68023	68067	19	+	.	ID=scaffold284|size139765:hit:44468:1.3.0.0;Name=species:%2528GATCAA%2529n|genus:Simple_repeat;Target=species:%2528GATCAA%2529n|genus:Simple_repeat 1 47 +
scaffold284|size139765	repeatmasker	match_part	68023	68067	19	+	.	ID=scaffold284|size139765:hsp:85074:1.3.0.0;Parent=scaffold284|size139765:hit:44468:1.3.0.0;Target=species:%252528GATCAA%252529n|genus:Simple_repeat 1 47 +
scaffold284|size139765	repeatmasker	match	126607	126662	21	+	.	ID=scaffold284|size139765:hit:44469:1.3.0.0;Name=species:%2528GTCGTT%2529n|genus:Simple_repeat;Target=species:%2528GTCGTT%2529n|genus:Simple_repeat 1 53 +
scaffold284|size139765	repeatmasker	match_part	126607	126662	21	+	.	ID=scaffold284|size139765:hsp:85075:1.3.0.0;Parent=scaffold284|size139765:hit:44469:1.3.0.0;Target=species:%252528GTCGTT%252529n|genus:Simple_repeat 1 53 +
scaffold284|size139765	repeatmasker	match	126845	127551	358	+	.	ID=scaffold284|size139765:hit:44470:1.3.0.0;Name=species:%2528GTCGTT%2529n|genus:Simple_repeat;Target=species:%2528GTCGTT%2529n|genus:Simple_repeat 1 703 +
scaffold284|size139765	repeatmasker	match_part	126845	127551	358	+	.	ID=scaffold284|size139765:hsp:85076:1.3.0.0;Parent=scaffold284|size139765:hit:44470:1.3.0.0;Target=species:%252528GTCGTT%252529n|genus:Simple_repeat 1 703 +
scaffold284|size139765	repeatmasker	match	136798	137843	1127	+	.	ID=scaffold284|size139765:hit:44471:1.3.0.0;Name=species:%2528CA%2529n|genus:Simple_repeat;Target=species:%2528CA%2529n|genus:Simple_repeat 1 1038 +
scaffold284|size139765	repeatmasker	match_part	136798	137843	1127	+	.	ID=scaffold284|size139765:hsp:85077:1.3.0.0;Parent=scaffold284|size139765:hit:44471:1.3.0.0;Target=species:%252528CA%252529n|genus:Simple_repeat 1 1038 +
scaffold284|size139765	repeatmasker	match	33179	33222	13	+	.	ID=scaffold284|size139765:hit:44472:1.3.0.0;Name=species:%2528TTATG%2529n|genus:Simple_repeat;Target=species:%2528TTATG%2529n|genus:Simple_repeat 1 42 +
scaffold284|size139765	repeatmasker	match_part	33179	33222	13	+	.	ID=scaffold284|size139765:hsp:85078:1.3.0.0;Parent=scaffold284|size139765:hit:44472:1.3.0.0;Target=species:%252528TTATG%252529n|genus:Simple_repeat 1 42 +
scaffold284|size139765	repeatmasker	match	91054	91095	47	+	.	ID=scaffold284|size139765:hit:44473:1.3.0.0;Name=species:%2528CTT%2529n|genus:Simple_repeat;Target=species:%2528CTT%2529n|genus:Simple_repeat 1 42 +
scaffold284|size139765	repeatmasker	match_part	91054	91095	47	+	.	ID=scaffold284|size139765:hsp:85079:1.3.0.0;Parent=scaffold284|size139765:hit:44473:1.3.0.0;Target=species:%252528CTT%252529n|genus:Simple_repeat 1 42 +
scaffold284|size139765	repeatmasker	match	95022	95063	47	+	.	ID=scaffold284|size139765:hit:44474:1.3.0.0;Name=species:%2528CTT%2529n|genus:Simple_repeat;Target=species:%2528CTT%2529n|genus:Simple_repeat 1 42 +
scaffold284|size139765	repeatmasker	match_part	95022	95063	47	+	.	ID=scaffold284|size139765:hsp:85080:1.3.0.0;Parent=scaffold284|size139765:hit:44474:1.3.0.0;Target=species:%252528CTT%252529n|genus:Simple_repeat 1 42 +
scaffold284|size139765	repeatmasker	match	98996	99037	47	+	.	ID=scaffold284|size139765:hit:44475:1.3.0.0;Name=species:%2528CTT%2529n|genus:Simple_repeat;Target=species:%2528CTT%2529n|genus:Simple_repeat 1 42 +
scaffold284|size139765	repeatmasker	match_part	98996	99037	47	+	.	ID=scaffold284|size139765:hsp:85081:1.3.0.0;Parent=scaffold284|size139765:hit:44475:1.3.0.0;Target=species:%252528CTT%252529n|genus:Simple_repeat 1 42 +
scaffold284|size139765	repeatmasker	match	4152	4186	11	+	.	ID=scaffold284|size139765:hit:44476:1.3.0.0;Name=species:A-rich|genus:Low_complexity;Target=species:A-rich|genus:Low_complexity 1 35 +
scaffold284|size139765	repeatmasker	match_part	4152	4186	11	+	.	ID=scaffold284|size139765:hsp:85082:1.3.0.0;Parent=scaffold284|size139765:hit:44476:1.3.0.0;Target=species:A-rich|genus:Low_complexity 1 35 +
scaffold284|size139765	repeatmasker	match	126211	126605	332	+	.	ID=scaffold284|size139765:hit:44477:1.3.0.0;Name=species:%2528TTG%2529n|genus:Simple_repeat;Target=species:%2528TTG%2529n|genus:Simple_repeat 1 393 +
scaffold284|size139765	repeatmasker	match_part	126211	126605	332	+	.	ID=scaffold284|size139765:hsp:85083:1.3.0.0;Parent=scaffold284|size139765:hit:44477:1.3.0.0;Target=species:%252528TTG%252529n|genus:Simple_repeat 1 393 +
scaffold284|size139765	repeatmasker	match	1029	1104	16	+	.	ID=scaffold284|size139765:hit:44478:1.3.0.0;Name=species:%2528GTGGTG%2529n|genus:Simple_repeat;Target=species:%2528GTGGTG%2529n|genus:Simple_repeat 1 76 +
scaffold284|size139765	repeatmasker	match_part	1029	1104	16	+	.	ID=scaffold284|size139765:hsp:85084:1.3.0.0;Parent=scaffold284|size139765:hit:44478:1.3.0.0;Target=species:%252528GTGGTG%252529n|genus:Simple_repeat 1 76 +
scaffold284|size139765	repeatmasker	match	3168	3194	17	+	.	ID=scaffold284|size139765:hit:44479:1.3.0.0;Name=species:%2528TATGG%2529n|genus:Simple_repeat;Target=species:%2528TATGG%2529n|genus:Simple_repeat 1 27 +
scaffold284|size139765	repeatmasker	match_part	3168	3194	17	+	.	ID=scaffold284|size139765:hsp:85085:1.3.0.0;Parent=scaffold284|size139765:hit:44479:1.3.0.0;Target=species:%252528TATGG%252529n|genus:Simple_repeat 1 27 +
scaffold284|size139765	repeatmasker	match	3908	3939	13	+	.	ID=scaffold284|size139765:hit:44480:1.3.0.0;Name=species:GA-rich|genus:Low_complexity;Target=species:GA-rich|genus:Low_complexity 1 32 +
scaffold284|size139765	repeatmasker	match_part	3908	3939	13	+	.	ID=scaffold284|size139765:hsp:85086:1.3.0.0;Parent=scaffold284|size139765:hit:44480:1.3.0.0;Target=species:GA-rich|genus:Low_complexity 1 32 +
scaffold284|size139765	repeatmasker	match	70533	70567	14	+	.	ID=scaffold284|size139765:hit:44481:1.3.0.0;Name=species:%2528TGTAT%2529n|genus:Simple_repeat;Target=species:%2528TGTAT%2529n|genus:Simple_repeat 1 34 +
scaffold284|size139765	repeatmasker	match_part	70533	70567	14	+	.	ID=scaffold284|size139765:hsp:85087:1.3.0.0;Parent=scaffold284|size139765:hit:44481:1.3.0.0;Target=species:%252528TGTAT%252529n|genus:Simple_repeat 1 34 +
scaffold284|size139765	repeatmasker	match	4007	4039	15	+	.	ID=scaffold284|size139765:hit:44482:1.3.0.0;Name=species:%2528GATTTT%2529n|genus:Simple_repeat;Target=species:%2528GATTTT%2529n|genus:Simple_repeat 1 33 +
scaffold284|size139765	repeatmasker	match_part	4007	4039	15	+	.	ID=scaffold284|size139765:hsp:85088:1.3.0.0;Parent=scaffold284|size139765:hit:44482:1.3.0.0;Target=species:%252528GATTTT%252529n|genus:Simple_repeat 1 33 +
scaffold284|size139765	repeatmasker	match	1	471	2353	+	.	ID=scaffold284|size139765:hit:44483:1.3.0.0;Name=species:rnd-1_family-741|genus:Unknown;Target=species:rnd-1_family-741|genus:Unknown 1 314 +
scaffold284|size139765	repeatmasker	match_part	1	471	2353	+	.	ID=scaffold284|size139765:hsp:85089:1.3.0.0;Parent=scaffold284|size139765:hit:44483:1.3.0.0;Target=species:rnd-1_family-741|genus:Unknown 1 314 +
scaffold284|size139765	repeatmasker	match	661	863	1696	+	.	ID=scaffold284|size139765:hit:44484:1.3.0.0;Name=species:genome_10_11176|genus:Unspecified;Target=species:genome_10_11176|genus:Unspecified 254 456 +
scaffold284|size139765	repeatmasker	match_part	661	863	1696	+	.	ID=scaffold284|size139765:hsp:85090:1.3.0.0;Parent=scaffold284|size139765:hit:44484:1.3.0.0;Target=species:genome_10_11176|genus:Unspecified 254 456 +
scaffold284|size139765	repeatmasker	match	2453	3167	1106	+	.	ID=scaffold284|size139765:hit:44485:1.3.0.0;Name=species:rnd-1_family-348|genus:Unknown;Target=species:rnd-1_family-348|genus:Unknown 10 250 +
scaffold284|size139765	repeatmasker	match_part	2453	3167	1106	+	.	ID=scaffold284|size139765:hsp:85091:1.3.0.0;Parent=scaffold284|size139765:hit:44485:1.3.0.0;Target=species:rnd-1_family-348|genus:Unknown 10 250 +
scaffold284|size139765	repeatmasker	match	5424	6916	10618	+	.	ID=scaffold284|size139765:hit:44486:1.3.0.0;Name=species:scaffold148|size484791_%2528dbseq-nr_708%2529_%255B394079%252C400011%255D|genus:Unspecified;Target=species:scaffold148|size484791_%2528dbseq-nr_708%2529_%255B394079%252C400011%255D|genus:Unspecified 481 1984 +
scaffold284|size139765	repeatmasker	match_part	5424	6916	10618	+	.	ID=scaffold284|size139765:hsp:85092:1.3.0.0;Parent=scaffold284|size139765:hit:44486:1.3.0.0;Target=species:scaffold148|size484791_%252528dbseq-nr_708%252529_%25255B394079%25252C400011%25255D|genus:Unspecified 481 1984 +
scaffold284|size139765	repeatmasker	match	7010	7366	234	+	.	ID=scaffold284|size139765:hit:44487:1.3.0.0;Name=species:scaffold148|size484791_%2528dbseq-nr_708%2529_%255B394079%252C400011%255D|genus:Unspecified;Target=species:scaffold148|size484791_%2528dbseq-nr_708%2529_%255B394079%252C400011%255D|genus:Unspecified 5552 5752 +
scaffold284|size139765	repeatmasker	match_part	7010	7366	234	+	.	ID=scaffold284|size139765:hsp:85093:1.3.0.0;Parent=scaffold284|size139765:hit:44487:1.3.0.0;Target=species:scaffold148|size484791_%252528dbseq-nr_708%252529_%25255B394079%25252C400011%25255D|genus:Unspecified 5552 5752 +
scaffold284|size139765	repeatmasker	match	8859	8927	423	+	.	ID=scaffold284|size139765:hit:44488:1.3.0.0;Name=species:scaffold148|size484791_%2528dbseq-nr_708%2529_%255B394079%252C400011%255D|genus:Unspecified;Target=species:scaffold148|size484791_%2528dbseq-nr_708%2529_%255B394079%252C400011%255D|genus:Unspecified 4121 4190 +
scaffold284|size139765	repeatmasker	match_part	8859	8927	423	+	.	ID=scaffold284|size139765:hsp:85094:1.3.0.0;Parent=scaffold284|size139765:hit:44488:1.3.0.0;Target=species:scaffold148|size484791_%252528dbseq-nr_708%252529_%25255B394079%25252C400011%25255D|genus:Unspecified 4121 4190 +
scaffold284|size139765	repeatmasker	match	9120	9408	408	+	.	ID=scaffold284|size139765:hit:44489:1.3.0.0;Name=species:scaffold80|size783030_%2528dbseq-nr_43%2529_%255B553675%252C559585%255D|genus:Unspecified;Target=species:scaffold80|size783030_%2528dbseq-nr_43%2529_%255B553675%252C559585%255D|genus:Unspecified 2186 2494 +
scaffold284|size139765	repeatmasker	match_part	9120	9408	408	+	.	ID=scaffold284|size139765:hsp:85095:1.3.0.0;Parent=scaffold284|size139765:hit:44489:1.3.0.0;Target=species:scaffold80|size783030_%252528dbseq-nr_43%252529_%25255B553675%25252C559585%25255D|genus:Unspecified 2186 2494 +
scaffold284|size139765	repeatmasker	match	9878	10208	291	+	.	ID=scaffold284|size139765:hit:44490:1.3.0.0;Name=species:scaffold14|size2522936_%2528dbseq-nr_238%2529_%255B1907887%252C1914023%255D|genus:Unspecified;Target=species:scaffold14|size2522936_%2528dbseq-nr_238%2529_%255B1907887%252C1914023%255D|genus:Unspecified 2447 2890 +
scaffold284|size139765	repeatmasker	match_part	9878	10208	291	+	.	ID=scaffold284|size139765:hsp:85096:1.3.0.0;Parent=scaffold284|size139765:hit:44490:1.3.0.0;Target=species:scaffold14|size2522936_%252528dbseq-nr_238%252529_%25255B1907887%25252C1914023%25255D|genus:Unspecified 2447 2890 +
scaffold284|size139765	repeatmasker	match	10355	10431	230	+	.	ID=scaffold284|size139765:hit:44491:1.3.0.0;Name=species:scaffold14|size2522936_%2528dbseq-nr_238%2529_%255B150087%252C155942%255D|genus:Unspecified;Target=species:scaffold14|size2522936_%2528dbseq-nr_238%2529_%255B150087%252C155942%255D|genus:Unspecified 2252 2315 +
scaffold284|size139765	repeatmasker	match_part	10355	10431	230	+	.	ID=scaffold284|size139765:hsp:85097:1.3.0.0;Parent=scaffold284|size139765:hit:44491:1.3.0.0;Target=species:scaffold14|size2522936_%252528dbseq-nr_238%252529_%25255B150087%25252C155942%25255D|genus:Unspecified 2252 2315 +
scaffold284|size139765	repeatrunner	protein_match	10648	10953	178	+	.	ID=scaffold284|size139765:hit:44492:1.3.0.0;Name=gi|7243258|dbj|BAA92694.1|;Target=gi|7243258|dbj|BAA92694.1| 139 245 +
scaffold284|size139765	repeatrunner	match_part	10648	10953	178	+	.	ID=scaffold284|size139765:hsp:85098:1.3.0.0;Parent=scaffold284|size139765:hit:44492:1.3.0.0;Target=gi|7243258|dbj|BAA92694.1| 139 245 +
scaffold284|size139765	repeatmasker	match	11545	12264	486	+	.	ID=scaffold284|size139765:hit:44493:1.3.0.0;Name=species:scaffold233|size717952_%2528dbseq-nr_637%2529_%255B346609%252C352715%255D|genus:Unspecified;Target=species:scaffold233|size717952_%2528dbseq-nr_637%2529_%255B346609%252C352715%255D|genus:Unspecified 4673 5399 +
scaffold284|size139765	repeatmasker	match_part	11545	12264	486	+	.	ID=scaffold284|size139765:hsp:85099:1.3.0.0;Parent=scaffold284|size139765:hit:44493:1.3.0.0;Target=species:scaffold233|size717952_%252528dbseq-nr_637%252529_%25255B346609%25252C352715%25255D|genus:Unspecified 4673 5399 +
scaffold284|size139765	repeatmasker	match	12470	12518	227	+	.	ID=scaffold284|size139765:hit:44494:1.3.0.0;Name=species:scaffold177|size204315_%2528dbseq-nr_273%2529_%255B38496%252C44408%255D|genus:Unspecified;Target=species:scaffold177|size204315_%2528dbseq-nr_273%2529_%255B38496%252C44408%255D|genus:Unspecified 334 381 +
scaffold284|size139765	repeatmasker	match_part	12470	12518	227	+	.	ID=scaffold284|size139765:hsp:85100:1.3.0.0;Parent=scaffold284|size139765:hit:44494:1.3.0.0;Target=species:scaffold177|size204315_%252528dbseq-nr_273%252529_%25255B38496%25252C44408%25255D|genus:Unspecified 334 381 +
scaffold284|size139765	repeatmasker	match	12589	12716	741	+	.	ID=scaffold284|size139765:hit:44495:1.3.0.0;Name=species:rnd-1_family-928|genus:Unknown;Target=species:rnd-1_family-928|genus:Unknown 1 87 +
scaffold284|size139765	repeatmasker	match_part	12589	12716	741	+	.	ID=scaffold284|size139765:hsp:85101:1.3.0.0;Parent=scaffold284|size139765:hit:44495:1.3.0.0;Target=species:rnd-1_family-928|genus:Unknown 1 87 +
scaffold284|size139765	repeatmasker	match	12913	13405	4264	+	.	ID=scaffold284|size139765:hit:44496:1.3.0.0;Name=species:scaffold53|size842038_%2528dbseq-nr_198%2529_%255B103593%252C109546%255D|genus:Unspecified;Target=species:scaffold53|size842038_%2528dbseq-nr_198%2529_%255B103593%252C109546%255D|genus:Unspecified 1 493 +
scaffold284|size139765	repeatmasker	match_part	12913	13405	4264	+	.	ID=scaffold284|size139765:hsp:85102:1.3.0.0;Parent=scaffold284|size139765:hit:44496:1.3.0.0;Target=species:scaffold53|size842038_%252528dbseq-nr_198%252529_%25255B103593%25252C109546%25255D|genus:Unspecified 1 493 +
scaffold284|size139765	repeatmasker	match	15800	16090	311	+	.	ID=scaffold284|size139765:hit:44497:1.3.0.0;Name=species:genome_11_17291|genus:Unspecified;Target=species:genome_11_17291|genus:Unspecified 217 495 +
scaffold284|size139765	repeatmasker	match_part	15800	16090	311	+	.	ID=scaffold284|size139765:hsp:85103:1.3.0.0;Parent=scaffold284|size139765:hit:44497:1.3.0.0;Target=species:genome_11_17291|genus:Unspecified 217 495 +
scaffold284|size139765	repeatmasker	match	16735	16866	456	+	.	ID=scaffold284|size139765:hit:44498:1.3.0.0;Name=species:rnd-1_family-685|genus:Unknown;Target=species:rnd-1_family-685|genus:Unknown 13 143 +
scaffold284|size139765	repeatmasker	match_part	16735	16866	456	+	.	ID=scaffold284|size139765:hsp:85104:1.3.0.0;Parent=scaffold284|size139765:hit:44498:1.3.0.0;Target=species:rnd-1_family-685|genus:Unknown 13 143 +
scaffold284|size139765	repeatmasker	match	17206	17311	249	+	.	ID=scaffold284|size139765:hit:44499:1.3.0.0;Name=species:rnd-1_family-112|genus:Unknown;Target=species:rnd-1_family-112|genus:Unknown 188 292 +
scaffold284|size139765	repeatmasker	match_part	17206	17311	249	+	.	ID=scaffold284|size139765:hsp:85105:1.3.0.0;Parent=scaffold284|size139765:hit:44499:1.3.0.0;Target=species:rnd-1_family-112|genus:Unknown 188 292 +
scaffold284|size139765	repeatmasker	match	17554	17624	229	+	.	ID=scaffold284|size139765:hit:44500:1.3.0.0;Name=species:rnd-1_family-147|genus:Unknown;Target=species:rnd-1_family-147|genus:Unknown 223 291 +
scaffold284|size139765	repeatmasker	match_part	17554	17624	229	+	.	ID=scaffold284|size139765:hsp:85106:1.3.0.0;Parent=scaffold284|size139765:hit:44500:1.3.0.0;Target=species:rnd-1_family-147|genus:Unknown 223 291 +
scaffold284|size139765	repeatmasker	match	18055	18372	1277	+	.	ID=scaffold284|size139765:hit:44501:1.3.0.0;Name=species:rnd-5_family-1127|genus:Unknown;Target=species:rnd-5_family-1127|genus:Unknown 4252 4497 +
scaffold284|size139765	repeatmasker	match_part	18055	18372	1277	+	.	ID=scaffold284|size139765:hsp:85107:1.3.0.0;Parent=scaffold284|size139765:hit:44501:1.3.0.0;Target=species:rnd-5_family-1127|genus:Unknown 4252 4497 +
scaffold284|size139765	repeatmasker	match	21595	21751	685	+	.	ID=scaffold284|size139765:hit:44502:1.3.0.0;Name=species:rnd-1_family-747|genus:Unknown;Target=species:rnd-1_family-747|genus:Unknown 20 196 +
scaffold284|size139765	repeatmasker	match_part	21595	21751	685	+	.	ID=scaffold284|size139765:hsp:85108:1.3.0.0;Parent=scaffold284|size139765:hit:44502:1.3.0.0;Target=species:rnd-1_family-747|genus:Unknown 20 196 +
scaffold284|size139765	repeatmasker	match	22006	22412	1536	+	.	ID=scaffold284|size139765:hit:44503:1.3.0.0;Name=species:rnd-1_family-131|genus:Unknown;Target=species:rnd-1_family-131|genus:Unknown 4 212 +
scaffold284|size139765	repeatmasker	match_part	22006	22412	1536	+	.	ID=scaffold284|size139765:hsp:85109:1.3.0.0;Parent=scaffold284|size139765:hit:44503:1.3.0.0;Target=species:rnd-1_family-131|genus:Unknown 4 212 +
scaffold284|size139765	repeatmasker	match	22467	22724	360	+	.	ID=scaffold284|size139765:hit:44504:1.3.0.0;Name=species:rnd-1_family-399|genus:Unknown;Target=species:rnd-1_family-399|genus:Unknown 49 302 +
scaffold284|size139765	repeatmasker	match_part	22467	22724	360	+	.	ID=scaffold284|size139765:hsp:85110:1.3.0.0;Parent=scaffold284|size139765:hit:44504:1.3.0.0;Target=species:rnd-1_family-399|genus:Unknown 49 302 +
scaffold284|size139765	repeatmasker	match	22781	23283	425	+	.	ID=scaffold284|size139765:hit:44505:1.3.0.0;Name=species:rnd-1_family-399|genus:Unknown;Target=species:rnd-1_family-399|genus:Unknown 18 317 +
scaffold284|size139765	repeatmasker	match_part	22781	23283	425	+	.	ID=scaffold284|size139765:hsp:85111:1.3.0.0;Parent=scaffold284|size139765:hit:44505:1.3.0.0;Target=species:rnd-1_family-399|genus:Unknown 18 317 +
scaffold284|size139765	repeatmasker	match	23681	24623	4077	+	.	ID=scaffold284|size139765:hit:44506:1.3.0.0;Name=species:genome_5_8084|genus:Unspecified;Target=species:genome_5_8084|genus:Unspecified 1 550 +
scaffold284|size139765	repeatmasker	match_part	23681	24623	4077	+	.	ID=scaffold284|size139765:hsp:85112:1.3.0.0;Parent=scaffold284|size139765:hit:44506:1.3.0.0;Target=species:genome_5_8084|genus:Unspecified 1 550 +
scaffold284|size139765	repeatmasker	match	24730	31497	18012	+	.	ID=scaffold284|size139765:hit:44507:1.3.0.0;Name=species:rnd-1_family-288|genus:Unknown;Target=species:rnd-1_family-288|genus:Unknown 1 2160 +
scaffold284|size139765	repeatmasker	match_part	24730	31497	18012	+	.	ID=scaffold284|size139765:hsp:85113:1.3.0.0;Parent=scaffold284|size139765:hit:44507:1.3.0.0;Target=species:rnd-1_family-288|genus:Unknown 1 2160 +
scaffold284|size139765	repeatmasker	match	31545	33171	10792	+	.	ID=scaffold284|size139765:hit:44508:1.3.0.0;Name=species:rnd-1_family-362|genus:Unknown;Target=species:rnd-1_family-362|genus:Unknown 1 1435 +
scaffold284|size139765	repeatmasker	match_part	31545	33171	10792	+	.	ID=scaffold284|size139765:hsp:85114:1.3.0.0;Parent=scaffold284|size139765:hit:44508:1.3.0.0;Target=species:rnd-1_family-362|genus:Unknown 1 1435 +
scaffold284|size139765	repeatmasker	match	33226	43122	22531	+	.	ID=scaffold284|size139765:hit:44509:1.3.0.0;Name=species:rnd-1_family-410|genus:Unknown;Target=species:rnd-1_family-410|genus:Unknown 1 3184 +
scaffold284|size139765	repeatmasker	match_part	33226	43122	22531	+	.	ID=scaffold284|size139765:hsp:85115:1.3.0.0;Parent=scaffold284|size139765:hit:44509:1.3.0.0;Target=species:rnd-1_family-410|genus:Unknown 1 3184 +
scaffold284|size139765	repeatmasker	match	43210	46972	22833	+	.	ID=scaffold284|size139765:hit:44510:1.3.0.0;Name=species:rnd-1_family-28|genus:LTR%252FGypsy;Target=species:rnd-1_family-28|genus:LTR%252FGypsy 1 2601 +
scaffold284|size139765	repeatmasker	match_part	43210	46972	22833	+	.	ID=scaffold284|size139765:hsp:85116:1.3.0.0;Parent=scaffold284|size139765:hit:44510:1.3.0.0;Target=species:rnd-1_family-28|genus:LTR%25252FGypsy 1 2601 +
scaffold284|size139765	repeatmasker	match	47056	47769	4146	+	.	ID=scaffold284|size139765:hit:44511:1.3.0.0;Name=species:genome_5_8084|genus:Unspecified;Target=species:genome_5_8084|genus:Unspecified 1 550 +
scaffold284|size139765	repeatmasker	match_part	47056	47769	4146	+	.	ID=scaffold284|size139765:hsp:85117:1.3.0.0;Parent=scaffold284|size139765:hit:44511:1.3.0.0;Target=species:genome_5_8084|genus:Unspecified 1 550 +
scaffold284|size139765	repeatmasker	match	47873	48588	4191	+	.	ID=scaffold284|size139765:hit:44512:1.3.0.0;Name=species:genome_5_8084|genus:Unspecified;Target=species:genome_5_8084|genus:Unspecified 1 550 +
scaffold284|size139765	repeatmasker	match_part	47873	48588	4191	+	.	ID=scaffold284|size139765:hsp:85118:1.3.0.0;Parent=scaffold284|size139765:hit:44512:1.3.0.0;Target=species:genome_5_8084|genus:Unspecified 1 550 +
scaffold284|size139765	repeatmasker	match	48691	49059	739	+	.	ID=scaffold284|size139765:hit:44513:1.3.0.0;Name=species:rnd-1_family-365|genus:Unknown;Target=species:rnd-1_family-365|genus:Unknown 10 197 +
scaffold284|size139765	repeatmasker	match_part	48691	49059	739	+	.	ID=scaffold284|size139765:hsp:85119:1.3.0.0;Parent=scaffold284|size139765:hit:44513:1.3.0.0;Target=species:rnd-1_family-365|genus:Unknown 10 197 +
scaffold284|size139765	repeatmasker	match	49246	49737	950	+	.	ID=scaffold284|size139765:hit:44514:1.3.0.0;Name=species:rnd-1_family-924|genus:Unknown;Target=species:rnd-1_family-924|genus:Unknown 2 244 +
scaffold284|size139765	repeatmasker	match_part	49246	49737	950	+	.	ID=scaffold284|size139765:hsp:85120:1.3.0.0;Parent=scaffold284|size139765:hit:44514:1.3.0.0;Target=species:rnd-1_family-924|genus:Unknown 2 244 +
scaffold284|size139765	repeatmasker	match	50028	51498	8667	+	.	ID=scaffold284|size139765:hit:44515:1.3.0.0;Name=species:rnd-1_family-401|genus:LTR%252FCopia;Target=species:rnd-1_family-401|genus:LTR%252FCopia 291 1757 +
scaffold284|size139765	repeatmasker	match_part	50028	51498	8667	+	.	ID=scaffold284|size139765:hsp:85121:1.3.0.0;Parent=scaffold284|size139765:hit:44515:1.3.0.0;Target=species:rnd-1_family-401|genus:LTR%25252FCopia 291 1757 +
scaffold284|size139765	repeatmasker	match	52387	53357	2502	+	.	ID=scaffold284|size139765:hit:44516:1.3.0.0;Name=species:rnd-1_family-1103|genus:Unknown;Target=species:rnd-1_family-1103|genus:Unknown 8 520 +
scaffold284|size139765	repeatmasker	match_part	52387	53357	2502	+	.	ID=scaffold284|size139765:hsp:85122:1.3.0.0;Parent=scaffold284|size139765:hit:44516:1.3.0.0;Target=species:rnd-1_family-1103|genus:Unknown 8 520 +
scaffold284|size139765	repeatmasker	match	53690	54315	1655	+	.	ID=scaffold284|size139765:hit:44517:1.3.0.0;Name=species:rnd-1_family-401|genus:LTR%252FCopia;Target=species:rnd-1_family-401|genus:LTR%252FCopia 1821 2166 +
scaffold284|size139765	repeatmasker	match_part	53690	54315	1655	+	.	ID=scaffold284|size139765:hsp:85123:1.3.0.0;Parent=scaffold284|size139765:hit:44517:1.3.0.0;Target=species:rnd-1_family-401|genus:LTR%25252FCopia 1821 2166 +
scaffold284|size139765	repeatmasker	match	54510	54595	368	+	.	ID=scaffold284|size139765:hit:44518:1.3.0.0;Name=species:rnd-1_family-401|genus:LTR%252FCopia;Target=species:rnd-1_family-401|genus:LTR%252FCopia 2178 2263 +
scaffold284|size139765	repeatmasker	match_part	54510	54595	368	+	.	ID=scaffold284|size139765:hsp:85124:1.3.0.0;Parent=scaffold284|size139765:hit:44518:1.3.0.0;Target=species:rnd-1_family-401|genus:LTR%25252FCopia 2178 2263 +
scaffold284|size139765	repeatmasker	match	54855	55288	1496	+	.	ID=scaffold284|size139765:hit:44519:1.3.0.0;Name=species:rnd-1_family-747|genus:Unknown;Target=species:rnd-1_family-747|genus:Unknown 6 429 +
scaffold284|size139765	repeatmasker	match_part	54855	55288	1496	+	.	ID=scaffold284|size139765:hsp:85125:1.3.0.0;Parent=scaffold284|size139765:hit:44519:1.3.0.0;Target=species:rnd-1_family-747|genus:Unknown 6 429 +
scaffold284|size139765	repeatmasker	match	59033	59470	3844	+	.	ID=scaffold284|size139765:hit:44520:1.3.0.0;Name=species:genome_8_22558|genus:Unspecified;Target=species:genome_8_22558|genus:Unspecified 1 438 +
scaffold284|size139765	repeatmasker	match_part	59033	59470	3844	+	.	ID=scaffold284|size139765:hsp:85126:1.3.0.0;Parent=scaffold284|size139765:hit:44520:1.3.0.0;Target=species:genome_8_22558|genus:Unspecified 1 438 +
scaffold284|size139765	repeatmasker	match	59548	60243	3777	+	.	ID=scaffold284|size139765:hit:44521:1.3.0.0;Name=species:genome_8_10042|genus:Unspecified;Target=species:genome_8_10042|genus:Unspecified 1 680 +
scaffold284|size139765	repeatmasker	match_part	59548	60243	3777	+	.	ID=scaffold284|size139765:hsp:85127:1.3.0.0;Parent=scaffold284|size139765:hit:44521:1.3.0.0;Target=species:genome_8_10042|genus:Unspecified 1 680 +
scaffold284|size139765	repeatmasker	match	60360	61049	4728	+	.	ID=scaffold284|size139765:hit:44522:1.3.0.0;Name=species:genome_8_10042|genus:Unspecified;Target=species:genome_8_10042|genus:Unspecified 1 680 +
scaffold284|size139765	repeatmasker	match_part	60360	61049	4728	+	.	ID=scaffold284|size139765:hsp:85128:1.3.0.0;Parent=scaffold284|size139765:hit:44522:1.3.0.0;Target=species:genome_8_10042|genus:Unspecified 1 680 +
scaffold284|size139765	repeatmasker	match	61302	61564	2073	+	.	ID=scaffold284|size139765:hit:44523:1.3.0.0;Name=species:rnd-4_family-69|genus:LTR%252FCopia;Target=species:rnd-4_family-69|genus:LTR%252FCopia 25 290 +
scaffold284|size139765	repeatmasker	match_part	61302	61564	2073	+	.	ID=scaffold284|size139765:hsp:85129:1.3.0.0;Parent=scaffold284|size139765:hit:44523:1.3.0.0;Target=species:rnd-4_family-69|genus:LTR%25252FCopia 25 290 +
scaffold284|size139765	repeatmasker	match	61615	61790	1113	+	.	ID=scaffold284|size139765:hit:44524:1.3.0.0;Name=species:rnd-5_family-719|genus:Unknown;Target=species:rnd-5_family-719|genus:Unknown 1 127 +
scaffold284|size139765	repeatmasker	match_part	61615	61790	1113	+	.	ID=scaffold284|size139765:hsp:85130:1.3.0.0;Parent=scaffold284|size139765:hit:44524:1.3.0.0;Target=species:rnd-5_family-719|genus:Unknown 1 127 +
scaffold284|size139765	repeatmasker	match	64875	65011	429	+	.	ID=scaffold284|size139765:hit:44525:1.3.0.0;Name=species:rnd-1_family-441|genus:LTR%252FCopia;Target=species:rnd-1_family-441|genus:LTR%252FCopia 3625 3761 +
scaffold284|size139765	repeatmasker	match_part	64875	65011	429	+	.	ID=scaffold284|size139765:hsp:85131:1.3.0.0;Parent=scaffold284|size139765:hit:44525:1.3.0.0;Target=species:rnd-1_family-441|genus:LTR%25252FCopia 3625 3761 +
scaffold284|size139765	repeatmasker	match	65599	66426	7681	+	.	ID=scaffold284|size139765:hit:44526:1.3.0.0;Name=species:rnd-4_family-69|genus:LTR%252FCopia;Target=species:rnd-4_family-69|genus:LTR%252FCopia 633 1460 +
scaffold284|size139765	repeatmasker	match_part	65599	66426	7681	+	.	ID=scaffold284|size139765:hsp:85132:1.3.0.0;Parent=scaffold284|size139765:hit:44526:1.3.0.0;Target=species:rnd-4_family-69|genus:LTR%25252FCopia 633 1460 +
scaffold284|size139765	repeatmasker	match	67411	68017	5370	+	.	ID=scaffold284|size139765:hit:44527:1.3.0.0;Name=species:rnd-4_family-69|genus:LTR%252FCopia;Target=species:rnd-4_family-69|genus:LTR%252FCopia 25 632 +
scaffold284|size139765	repeatmasker	match_part	67411	68017	5370	+	.	ID=scaffold284|size139765:hsp:85133:1.3.0.0;Parent=scaffold284|size139765:hit:44527:1.3.0.0;Target=species:rnd-4_family-69|genus:LTR%25252FCopia 25 632 +
scaffold284|size139765	repeatmasker	match	68068	68115	431	+	.	ID=scaffold284|size139765:hit:44528:1.3.0.0;Name=species:rnd-4_family-69|genus:LTR%252FCopia;Target=species:rnd-4_family-69|genus:LTR%252FCopia 1 48 +
scaffold284|size139765	repeatmasker	match_part	68068	68115	431	+	.	ID=scaffold284|size139765:hsp:85134:1.3.0.0;Parent=scaffold284|size139765:hit:44528:1.3.0.0;Target=species:rnd-4_family-69|genus:LTR%25252FCopia 1 48 +
scaffold284|size139765	repeatmasker	match	70040	70525	3782	+	.	ID=scaffold284|size139765:hit:44529:1.3.0.0;Name=species:genome_1_11390|genus:Unspecified;Target=species:genome_1_11390|genus:Unspecified 5 453 +
scaffold284|size139765	repeatmasker	match_part	70040	70525	3782	+	.	ID=scaffold284|size139765:hsp:85135:1.3.0.0;Parent=scaffold284|size139765:hit:44529:1.3.0.0;Target=species:genome_1_11390|genus:Unspecified 5 453 +
scaffold284|size139765	repeatmasker	match	70646	74512	4552	+	.	ID=scaffold284|size139765:hit:44530:1.3.0.0;Name=species:genome_9_6702|genus:Unspecified;Target=species:genome_9_6702|genus:Unspecified 2 694 +
scaffold284|size139765	repeatmasker	match_part	70646	74512	4552	+	.	ID=scaffold284|size139765:hsp:85136:1.3.0.0;Parent=scaffold284|size139765:hit:44530:1.3.0.0;Target=species:genome_9_6702|genus:Unspecified 2 694 +
scaffold284|size139765	repeatrunner	protein_match	76207	76422	146	-	.	ID=scaffold284|size139765:hit:44531:1.3.0.0;Name=gi|15225069|ref|NP_178670.1|;Target=gi|15225069|ref|NP_178670.1| 516 587 +
scaffold284|size139765	repeatrunner	match_part	76207	76422	146	-	.	ID=scaffold284|size139765:hsp:85137:1.3.0.0;Parent=scaffold284|size139765:hit:44531:1.3.0.0;Target=gi|15225069|ref|NP_178670.1| 516 587 +
scaffold284|size139765	repeatrunner	protein_match	76744	77067	149	-	.	ID=scaffold284|size139765:hit:44532:1.3.0.0;Name=gi|15225069|ref|NP_178670.1|;Target=gi|15225069|ref|NP_178670.1| 401 510 +
scaffold284|size139765	repeatrunner	match_part	76744	77067	149	-	.	ID=scaffold284|size139765:hsp:85138:1.3.0.0;Parent=scaffold284|size139765:hit:44532:1.3.0.0;Target=gi|15225069|ref|NP_178670.1| 401 510 +
scaffold284|size139765	repeatmasker	match	77586	77853	336	+	.	ID=scaffold284|size139765:hit:44533:1.3.0.0;Name=species:scaffold14|size2522936_%2528dbseq-nr_238%2529_%255B1322522%252C1328710%255D|genus:Unspecified;Target=species:scaffold14|size2522936_%2528dbseq-nr_238%2529_%255B1322522%252C1328710%255D|genus:Unspecified 3573 3803 +
scaffold284|size139765	repeatmasker	match_part	77586	77853	336	+	.	ID=scaffold284|size139765:hsp:85139:1.3.0.0;Parent=scaffold284|size139765:hit:44533:1.3.0.0;Target=species:scaffold14|size2522936_%252528dbseq-nr_238%252529_%25255B1322522%25252C1328710%25255D|genus:Unspecified 3573 3803 +
scaffold284|size139765	repeatmasker	match	79279	89139	29129	+	.	ID=scaffold284|size139765:hit:44534:1.3.0.0;Name=species:rnd-1_family-289|genus:Unknown;Target=species:rnd-1_family-289|genus:Unknown 1 3349 +
scaffold284|size139765	repeatmasker	match_part	79279	89139	29129	+	.	ID=scaffold284|size139765:hsp:85140:1.3.0.0;Parent=scaffold284|size139765:hit:44534:1.3.0.0;Target=species:rnd-1_family-289|genus:Unknown 1 3349 +
scaffold284|size139765	repeatmasker	match	89613	90010	3198	+	.	ID=scaffold284|size139765:hit:44535:1.3.0.0;Name=species:rnd-1_family-165|genus:LTR%252FGypsy;Target=species:rnd-1_family-165|genus:LTR%252FGypsy 1 376 +
scaffold284|size139765	repeatmasker	match_part	89613	90010	3198	+	.	ID=scaffold284|size139765:hsp:85141:1.3.0.0;Parent=scaffold284|size139765:hit:44535:1.3.0.0;Target=species:rnd-1_family-165|genus:LTR%25252FGypsy 1 376 +
scaffold284|size139765	repeatmasker	match	90517	90695	1534	+	.	ID=scaffold284|size139765:hit:44536:1.3.0.0;Name=species:rnd-1_family-165|genus:LTR%252FGypsy;Target=species:rnd-1_family-165|genus:LTR%252FGypsy 436 614 +
scaffold284|size139765	repeatmasker	match_part	90517	90695	1534	+	.	ID=scaffold284|size139765:hsp:85142:1.3.0.0;Parent=scaffold284|size139765:hit:44536:1.3.0.0;Target=species:rnd-1_family-165|genus:LTR%25252FGypsy 436 614 +
scaffold284|size139765	repeatmasker	match	91626	93133	13291	+	.	ID=scaffold284|size139765:hit:44537:1.3.0.0;Name=species:rnd-1_family-144|genus:LTR%252FGypsy;Target=species:rnd-1_family-144|genus:LTR%252FGypsy 467 1980 +
scaffold284|size139765	repeatmasker	match_part	91626	93133	13291	+	.	ID=scaffold284|size139765:hsp:85143:1.3.0.0;Parent=scaffold284|size139765:hit:44537:1.3.0.0;Target=species:rnd-1_family-144|genus:LTR%25252FGypsy 467 1980 +
scaffold284|size139765	repeatmasker	match	93581	93953	3173	+	.	ID=scaffold284|size139765:hit:44538:1.3.0.0;Name=species:rnd-1_family-165|genus:LTR%252FGypsy;Target=species:rnd-1_family-165|genus:LTR%252FGypsy 1 376 +
scaffold284|size139765	repeatmasker	match_part	93581	93953	3173	+	.	ID=scaffold284|size139765:hsp:85144:1.3.0.0;Parent=scaffold284|size139765:hit:44538:1.3.0.0;Target=species:rnd-1_family-165|genus:LTR%25252FGypsy 1 376 +
scaffold284|size139765	repeatmasker	match	94485	94663	1534	+	.	ID=scaffold284|size139765:hit:44539:1.3.0.0;Name=species:rnd-1_family-165|genus:LTR%252FGypsy;Target=species:rnd-1_family-165|genus:LTR%252FGypsy 436 614 +
scaffold284|size139765	repeatmasker	match_part	94485	94663	1534	+	.	ID=scaffold284|size139765:hsp:85145:1.3.0.0;Parent=scaffold284|size139765:hit:44539:1.3.0.0;Target=species:rnd-1_family-165|genus:LTR%25252FGypsy 436 614 +
scaffold284|size139765	repeatmasker	match	95598	97106	13331	+	.	ID=scaffold284|size139765:hit:44540:1.3.0.0;Name=species:rnd-1_family-144|genus:LTR%252FGypsy;Target=species:rnd-1_family-144|genus:LTR%252FGypsy 467 1980 +
scaffold284|size139765	repeatmasker	match_part	95598	97106	13331	+	.	ID=scaffold284|size139765:hsp:85146:1.3.0.0;Parent=scaffold284|size139765:hit:44540:1.3.0.0;Target=species:rnd-1_family-144|genus:LTR%25252FGypsy 467 1980 +
scaffold284|size139765	repeatmasker	match	97555	97927	3173	+	.	ID=scaffold284|size139765:hit:44541:1.3.0.0;Name=species:rnd-1_family-165|genus:LTR%252FGypsy;Target=species:rnd-1_family-165|genus:LTR%252FGypsy 1 376 +
scaffold284|size139765	repeatmasker	match_part	97555	97927	3173	+	.	ID=scaffold284|size139765:hsp:85147:1.3.0.0;Parent=scaffold284|size139765:hit:44541:1.3.0.0;Target=species:rnd-1_family-165|genus:LTR%25252FGypsy 1 376 +
scaffold284|size139765	repeatmasker	match	98458	98636	1534	+	.	ID=scaffold284|size139765:hit:44542:1.3.0.0;Name=species:rnd-1_family-165|genus:LTR%252FGypsy;Target=species:rnd-1_family-165|genus:LTR%252FGypsy 436 614 +
scaffold284|size139765	repeatmasker	match_part	98458	98636	1534	+	.	ID=scaffold284|size139765:hsp:85148:1.3.0.0;Parent=scaffold284|size139765:hit:44542:1.3.0.0;Target=species:rnd-1_family-165|genus:LTR%25252FGypsy 436 614 +
scaffold284|size139765	repeatmasker	match	99612	100156	800	+	.	ID=scaffold284|size139765:hit:44543:1.3.0.0;Name=species:scaffold75|size1059443_%2528dbseq-nr_397%2529_%255B263011%252C269128%255D|genus:Unspecified;Target=species:scaffold75|size1059443_%2528dbseq-nr_397%2529_%255B263011%252C269128%255D|genus:Unspecified 120 280 +
scaffold284|size139765	repeatmasker	match_part	99612	100156	800	+	.	ID=scaffold284|size139765:hsp:85149:1.3.0.0;Parent=scaffold284|size139765:hit:44543:1.3.0.0;Target=species:scaffold75|size1059443_%252528dbseq-nr_397%252529_%25255B263011%25252C269128%25255D|genus:Unspecified 120 280 +
scaffold284|size139765	repeatmasker	match	100220	100908	724	+	.	ID=scaffold284|size139765:hit:44544:1.3.0.0;Name=species:rnd-5_family-93|genus:Unknown;Target=species:rnd-5_family-93|genus:Unknown 9 296 +
scaffold284|size139765	repeatmasker	match_part	100220	100908	724	+	.	ID=scaffold284|size139765:hsp:85150:1.3.0.0;Parent=scaffold284|size139765:hit:44544:1.3.0.0;Target=species:rnd-5_family-93|genus:Unknown 9 296 +
scaffold284|size139765	repeatmasker	match	101107	101811	2006	+	.	ID=scaffold284|size139765:hit:44545:1.3.0.0;Name=species:rnd-1_family-207|genus:DNA%252FTcMar-Tc2;Target=species:rnd-1_family-207|genus:DNA%252FTcMar-Tc2 3 519 +
scaffold284|size139765	repeatmasker	match_part	101107	101811	2006	+	.	ID=scaffold284|size139765:hsp:85151:1.3.0.0;Parent=scaffold284|size139765:hit:44545:1.3.0.0;Target=species:rnd-1_family-207|genus:DNA%25252FTcMar-Tc2 3 519 +
scaffold284|size139765	repeatmasker	match	101855	104940	4238	+	.	ID=scaffold284|size139765:hit:44546:1.3.0.0;Name=species:genome_1_15599|genus:Unspecified;Target=species:genome_1_15599|genus:Unspecified 125 1271 +
scaffold284|size139765	repeatmasker	match_part	101855	104940	4238	+	.	ID=scaffold284|size139765:hsp:85152:1.3.0.0;Parent=scaffold284|size139765:hit:44546:1.3.0.0;Target=species:genome_1_15599|genus:Unspecified 125 1271 +
scaffold284|size139765	repeatmasker	match	105262	105808	736	+	.	ID=scaffold284|size139765:hit:44547:1.3.0.0;Name=species:rnd-5_family-2623|genus:Unknown;Target=species:rnd-5_family-2623|genus:Unknown 1 357 +
scaffold284|size139765	repeatmasker	match_part	105262	105808	736	+	.	ID=scaffold284|size139765:hsp:85153:1.3.0.0;Parent=scaffold284|size139765:hit:44547:1.3.0.0;Target=species:rnd-5_family-2623|genus:Unknown 1 357 +
scaffold284|size139765	repeatmasker	match	106066	107541	409	+	.	ID=scaffold284|size139765:hit:44548:1.3.0.0;Name=species:rnd-5_family-93|genus:Unknown;Target=species:rnd-5_family-93|genus:Unknown 50 783 +
scaffold284|size139765	repeatmasker	match_part	106066	107541	409	+	.	ID=scaffold284|size139765:hsp:85154:1.3.0.0;Parent=scaffold284|size139765:hit:44548:1.3.0.0;Target=species:rnd-5_family-93|genus:Unknown 50 783 +
scaffold284|size139765	repeatmasker	match	109267	109566	355	+	.	ID=scaffold284|size139765:hit:44549:1.3.0.0;Name=species:scaffold59|size999685_%2528dbseq-nr_521%2529_%255B477864%252C484081%255D|genus:Unspecified;Target=species:scaffold59|size999685_%2528dbseq-nr_521%2529_%255B477864%252C484081%255D|genus:Unspecified 2378 2670 +
scaffold284|size139765	repeatmasker	match_part	109267	109566	355	+	.	ID=scaffold284|size139765:hsp:85155:1.3.0.0;Parent=scaffold284|size139765:hit:44549:1.3.0.0;Target=species:scaffold59|size999685_%252528dbseq-nr_521%252529_%25255B477864%25252C484081%25255D|genus:Unspecified 2378 2670 +
scaffold284|size139765	repeatmasker	match	111415	111854	3062	+	.	ID=scaffold284|size139765:hit:44550:1.3.0.0;Name=species:rnd-5_family-3724|genus:Unknown;Target=species:rnd-5_family-3724|genus:Unknown 2 436 +
scaffold284|size139765	repeatmasker	match_part	111415	111854	3062	+	.	ID=scaffold284|size139765:hsp:85156:1.3.0.0;Parent=scaffold284|size139765:hit:44550:1.3.0.0;Target=species:rnd-5_family-3724|genus:Unknown 2 436 +
scaffold284|size139765	repeatmasker	match	111945	112067	388	+	.	ID=scaffold284|size139765:hit:44551:1.3.0.0;Name=species:rnd-5_family-151|genus:Unknown;Target=species:rnd-5_family-151|genus:Unknown 188 302 +
scaffold284|size139765	repeatmasker	match_part	111945	112067	388	+	.	ID=scaffold284|size139765:hsp:85157:1.3.0.0;Parent=scaffold284|size139765:hit:44551:1.3.0.0;Target=species:rnd-5_family-151|genus:Unknown 188 302 +
scaffold284|size139765	repeatmasker	match	112134	112227	604	+	.	ID=scaffold284|size139765:hit:44552:1.3.0.0;Name=species:rnd-1_family-1340|genus:Unknown;Target=species:rnd-1_family-1340|genus:Unknown 1 93 +
scaffold284|size139765	repeatmasker	match_part	112134	112227	604	+	.	ID=scaffold284|size139765:hsp:85158:1.3.0.0;Parent=scaffold284|size139765:hit:44552:1.3.0.0;Target=species:rnd-1_family-1340|genus:Unknown 1 93 +
scaffold284|size139765	repeatmasker	match	112365	112691	1158	+	.	ID=scaffold284|size139765:hit:44553:1.3.0.0;Name=species:rnd-5_family-440|genus:Unknown;Target=species:rnd-5_family-440|genus:Unknown 3873 4129 +
scaffold284|size139765	repeatmasker	match_part	112365	112691	1158	+	.	ID=scaffold284|size139765:hsp:85159:1.3.0.0;Parent=scaffold284|size139765:hit:44553:1.3.0.0;Target=species:rnd-5_family-440|genus:Unknown 3873 4129 +
scaffold284|size139765	repeatmasker	match	112784	113482	1781	+	.	ID=scaffold284|size139765:hit:44554:1.3.0.0;Name=species:rnd-5_family-440|genus:Unknown;Target=species:rnd-5_family-440|genus:Unknown 3120 3826 +
scaffold284|size139765	repeatmasker	match_part	112784	113482	1781	+	.	ID=scaffold284|size139765:hsp:85160:1.3.0.0;Parent=scaffold284|size139765:hit:44554:1.3.0.0;Target=species:rnd-5_family-440|genus:Unknown 3120 3826 +
scaffold284|size139765	repeatmasker	match	114026	114317	846	+	.	ID=scaffold284|size139765:hit:44555:1.3.0.0;Name=species:rnd-5_family-440|genus:Unknown;Target=species:rnd-5_family-440|genus:Unknown 2265 2566 +
scaffold284|size139765	repeatmasker	match_part	114026	114317	846	+	.	ID=scaffold284|size139765:hsp:85161:1.3.0.0;Parent=scaffold284|size139765:hit:44555:1.3.0.0;Target=species:rnd-5_family-440|genus:Unknown 2265 2566 +
scaffold284|size139765	repeatmasker	match	114497	114864	2940	+	.	ID=scaffold284|size139765:hit:44556:1.3.0.0;Name=species:genome_12_7730|genus:Unspecified;Target=species:genome_12_7730|genus:Unspecified 1 372 +
scaffold284|size139765	repeatmasker	match_part	114497	114864	2940	+	.	ID=scaffold284|size139765:hsp:85162:1.3.0.0;Parent=scaffold284|size139765:hit:44556:1.3.0.0;Target=species:genome_12_7730|genus:Unspecified 1 372 +
scaffold284|size139765	repeatmasker	match	115907	116055	366	+	.	ID=scaffold284|size139765:hit:44557:1.3.0.0;Name=species:rnd-5_family-151|genus:Unknown;Target=species:rnd-5_family-151|genus:Unknown 2938 3070 +
scaffold284|size139765	repeatmasker	match_part	115907	116055	366	+	.	ID=scaffold284|size139765:hsp:85163:1.3.0.0;Parent=scaffold284|size139765:hit:44557:1.3.0.0;Target=species:rnd-5_family-151|genus:Unknown 2938 3070 +
scaffold284|size139765	repeatmasker	match	117802	118545	1053	+	.	ID=scaffold284|size139765:hit:44558:1.3.0.0;Name=species:rnd-5_family-151|genus:Unknown;Target=species:rnd-5_family-151|genus:Unknown 188 894 +
scaffold284|size139765	repeatmasker	match_part	117802	118545	1053	+	.	ID=scaffold284|size139765:hsp:85164:1.3.0.0;Parent=scaffold284|size139765:hit:44558:1.3.0.0;Target=species:rnd-5_family-151|genus:Unknown 188 894 +
scaffold284|size139765	repeatmasker	match	118588	118681	594	+	.	ID=scaffold284|size139765:hit:44559:1.3.0.0;Name=species:rnd-1_family-1340|genus:Unknown;Target=species:rnd-1_family-1340|genus:Unknown 2 93 +
scaffold284|size139765	repeatmasker	match_part	118588	118681	594	+	.	ID=scaffold284|size139765:hsp:85165:1.3.0.0;Parent=scaffold284|size139765:hit:44559:1.3.0.0;Target=species:rnd-1_family-1340|genus:Unknown 2 93 +
scaffold284|size139765	repeatmasker	match	119076	119150	275	+	.	ID=scaffold284|size139765:hit:44560:1.3.0.0;Name=species:rnd-5_family-397|genus:Unknown;Target=species:rnd-5_family-397|genus:Unknown 195 280 +
scaffold284|size139765	repeatmasker	match_part	119076	119150	275	+	.	ID=scaffold284|size139765:hsp:85166:1.3.0.0;Parent=scaffold284|size139765:hit:44560:1.3.0.0;Target=species:rnd-5_family-397|genus:Unknown 195 280 +
scaffold284|size139765	repeatmasker	match	119236	119655	567	+	.	ID=scaffold284|size139765:hit:44561:1.3.0.0;Name=species:genome_12_13052|genus:Unspecified;Target=species:genome_12_13052|genus:Unspecified 49 654 +
scaffold284|size139765	repeatmasker	match_part	119236	119655	567	+	.	ID=scaffold284|size139765:hsp:85167:1.3.0.0;Parent=scaffold284|size139765:hit:44561:1.3.0.0;Target=species:genome_12_13052|genus:Unspecified 49 654 +
scaffold284|size139765	repeatmasker	match	119970	120097	713	+	.	ID=scaffold284|size139765:hit:44562:1.3.0.0;Name=species:rnd-1_family-928|genus:Unknown;Target=species:rnd-1_family-928|genus:Unknown 1 87 +
scaffold284|size139765	repeatmasker	match_part	119970	120097	713	+	.	ID=scaffold284|size139765:hsp:85168:1.3.0.0;Parent=scaffold284|size139765:hit:44562:1.3.0.0;Target=species:rnd-1_family-928|genus:Unknown 1 87 +
scaffold284|size139765	repeatmasker	match	120178	121169	404	+	.	ID=scaffold284|size139765:hit:44563:1.3.0.0;Name=species:scaffold23|size1082546_%2528dbseq-nr_250%2529_%255B398343%252C404445%255D|genus:Unspecified;Target=species:scaffold23|size1082546_%2528dbseq-nr_250%2529_%255B398343%252C404445%255D|genus:Unspecified 447 1460 +
scaffold284|size139765	repeatmasker	match_part	120178	121169	404	+	.	ID=scaffold284|size139765:hsp:85169:1.3.0.0;Parent=scaffold284|size139765:hit:44563:1.3.0.0;Target=species:scaffold23|size1082546_%252528dbseq-nr_250%252529_%25255B398343%25252C404445%25255D|genus:Unspecified 447 1460 +
scaffold284|size139765	repeatrunner	protein_match	121959	122174	150	-	.	ID=scaffold284|size139765:hit:44564:1.3.0.0;Name=gi|15225069|ref|NP_178670.1|;Target=gi|15225069|ref|NP_178670.1| 516 587 +
scaffold284|size139765	repeatrunner	match_part	121959	122174	150	-	.	ID=scaffold284|size139765:hsp:85170:1.3.0.0;Parent=scaffold284|size139765:hit:44564:1.3.0.0;Target=gi|15225069|ref|NP_178670.1| 516 587 +
scaffold284|size139765	repeatmasker	match	122463	122826	290	+	.	ID=scaffold284|size139765:hit:44565:1.3.0.0;Name=species:scaffold14|size2522936_%2528dbseq-nr_238%2529_%255B1907887%252C1914023%255D|genus:Unspecified;Target=species:scaffold14|size2522936_%2528dbseq-nr_238%2529_%255B1907887%252C1914023%255D|genus:Unspecified 2465 2890 +
scaffold284|size139765	repeatmasker	match_part	122463	122826	290	+	.	ID=scaffold284|size139765:hsp:85171:1.3.0.0;Parent=scaffold284|size139765:hit:44565:1.3.0.0;Target=species:scaffold14|size2522936_%252528dbseq-nr_238%252529_%25255B1907887%25252C1914023%25255D|genus:Unspecified 2465 2890 +
scaffold284|size139765	repeatmasker	match	123233	123597	489	+	.	ID=scaffold284|size139765:hit:44566:1.3.0.0;Name=species:scaffold80|size783030_%2528dbseq-nr_43%2529_%255B553675%252C559585%255D|genus:Unspecified;Target=species:scaffold80|size783030_%2528dbseq-nr_43%2529_%255B553675%252C559585%255D|genus:Unspecified 2186 2522 +
scaffold284|size139765	repeatmasker	match_part	123233	123597	489	+	.	ID=scaffold284|size139765:hsp:85172:1.3.0.0;Parent=scaffold284|size139765:hit:44566:1.3.0.0;Target=species:scaffold80|size783030_%252528dbseq-nr_43%252529_%25255B553675%25252C559585%25255D|genus:Unspecified 2186 2522 +
scaffold284|size139765	repeatmasker	match	123779	123819	283	+	.	ID=scaffold284|size139765:hit:44567:1.3.0.0;Name=species:scaffold35|size490618_%2528dbseq-nr_715%2529_%255B281969%252C287860%255D|genus:Unspecified;Target=species:scaffold35|size490618_%2528dbseq-nr_715%2529_%255B281969%252C287860%255D|genus:Unspecified 4056 4096 +
scaffold284|size139765	repeatmasker	match_part	123779	123819	283	+	.	ID=scaffold284|size139765:hsp:85173:1.3.0.0;Parent=scaffold284|size139765:hit:44567:1.3.0.0;Target=species:scaffold35|size490618_%252528dbseq-nr_715%252529_%25255B281969%25252C287860%25255D|genus:Unspecified 4056 4096 +
scaffold284|size139765	repeatmasker	match	126663	126842	257	+	.	ID=scaffold284|size139765:hit:44568:1.3.0.0;Name=species:rnd-5_family-1463|genus:LTR%252FCopia;Target=species:rnd-5_family-1463|genus:LTR%252FCopia 1121 1306 +
scaffold284|size139765	repeatmasker	match_part	126663	126842	257	+	.	ID=scaffold284|size139765:hsp:85174:1.3.0.0;Parent=scaffold284|size139765:hit:44568:1.3.0.0;Target=species:rnd-5_family-1463|genus:LTR%25252FCopia 1121 1306 +
scaffold284|size139765	repeatmasker	match	127638	128163	1072	+	.	ID=scaffold284|size139765:hit:44569:1.3.0.0;Name=species:genome_2_21040|genus:Unspecified;Target=species:genome_2_21040|genus:Unspecified 1 349 +
scaffold284|size139765	repeatmasker	match_part	127638	128163	1072	+	.	ID=scaffold284|size139765:hsp:85175:1.3.0.0;Parent=scaffold284|size139765:hit:44569:1.3.0.0;Target=species:genome_2_21040|genus:Unspecified 1 349 +
scaffold284|size139765	repeatmasker	match	133491	134017	1248	+	.	ID=scaffold284|size139765:hit:44570:1.3.0.0;Name=species:rnd-1_family-509|genus:Unknown;Target=species:rnd-1_family-509|genus:Unknown 6 314 +
scaffold284|size139765	repeatmasker	match_part	133491	134017	1248	+	.	ID=scaffold284|size139765:hsp:85176:1.3.0.0;Parent=scaffold284|size139765:hit:44570:1.3.0.0;Target=species:rnd-1_family-509|genus:Unknown 6 314 +
scaffold284|size139765	repeatmasker	match	134094	135030	2906	+	.	ID=scaffold284|size139765:hit:44571:1.3.0.0;Name=species:rnd-1_family-509|genus:Unknown;Target=species:rnd-1_family-509|genus:Unknown 1 1110 +
scaffold284|size139765	repeatmasker	match_part	134094	135030	2906	+	.	ID=scaffold284|size139765:hsp:85177:1.3.0.0;Parent=scaffold284|size139765:hit:44571:1.3.0.0;Target=species:rnd-1_family-509|genus:Unknown 1 1110 +
scaffold284|size139765	repeatmasker	match	135158	135612	1498	+	.	ID=scaffold284|size139765:hit:44572:1.3.0.0;Name=species:rnd-1_family-911|genus:Unknown;Target=species:rnd-1_family-911|genus:Unknown 28 481 +
scaffold284|size139765	repeatmasker	match_part	135158	135612	1498	+	.	ID=scaffold284|size139765:hsp:85178:1.3.0.0;Parent=scaffold284|size139765:hit:44572:1.3.0.0;Target=species:rnd-1_family-911|genus:Unknown 28 481 +
scaffold284|size139765	repeatmasker	match	135877	135977	287	+	.	ID=scaffold284|size139765:hit:44573:1.3.0.0;Name=species:rnd-1_family-1028|genus:Unknown;Target=species:rnd-1_family-1028|genus:Unknown 1 97 +
scaffold284|size139765	repeatmasker	match_part	135877	135977	287	+	.	ID=scaffold284|size139765:hsp:85179:1.3.0.0;Parent=scaffold284|size139765:hit:44573:1.3.0.0;Target=species:rnd-1_family-1028|genus:Unknown 1 97 +
scaffold284|size139765	repeatmasker	match	136069	136731	1111	+	.	ID=scaffold284|size139765:hit:44574:1.3.0.0;Name=species:rnd-5_family-4249|genus:Unknown;Target=species:rnd-5_family-4249|genus:Unknown 1 325 +
scaffold284|size139765	repeatmasker	match_part	136069	136731	1111	+	.	ID=scaffold284|size139765:hsp:85180:1.3.0.0;Parent=scaffold284|size139765:hit:44574:1.3.0.0;Target=species:rnd-5_family-4249|genus:Unknown 1 325 +
###
scaffold284|size139765	blastx	protein_match	1089	1486	157	+	.	ID=scaffold284|size139765:hit:44575:3.12.0.0;Name=jgi|Thaoce1|82174|rna32810;score=157
scaffold284|size139765	blastx	match_part	1089	1388	157	+	.	ID=scaffold284|size139765:hsp:85181:3.12.0.0;Parent=scaffold284|size139765:hit:44575:3.12.0.0;Target=jgi|Thaoce1|82174|rna32810 2 95 +;Gap=M300
scaffold284|size139765	blastx	match_part	1346	1486	203	+	.	ID=scaffold284|size139765:hsp:85182:3.12.0.0;Parent=scaffold284|size139765:hit:44575:3.12.0.0;Target=jgi|Thaoce1|82174|rna32810 92 138 +;Gap=M141
scaffold284|size139765	blastx	protein_match	1089	1489	125	+	.	ID=scaffold284|size139765:hit:44576:3.12.0.0;Name=jgi|Fracy1|226675|fgenesh2_pm.9_%2523_49;score=125
scaffold284|size139765	blastx	match_part	1089	1346	125	+	.	ID=scaffold284|size139765:hsp:85183:3.12.0.0;Parent=scaffold284|size139765:hit:44576:3.12.0.0;Target=jgi|Fracy1|226675|fgenesh2_pm.9_%252523_49 25 104 +;Gap=M258
scaffold284|size139765	blastx	match_part	1349	1489	137	+	.	ID=scaffold284|size139765:hsp:85184:3.12.0.0;Parent=scaffold284|size139765:hit:44576:3.12.0.0;Target=jgi|Fracy1|226675|fgenesh2_pm.9_%252523_49 115 161 +;Gap=M141
scaffold284|size139765	blastx	protein_match	1089	1352	149	+	.	ID=scaffold284|size139765:hit:44577:3.12.0.0;Name=jgi|Phatr2|15922|e_gw1.22.161.1;score=149
scaffold284|size139765	blastx	match_part	1089	1352	149	+	.	ID=scaffold284|size139765:hsp:85185:3.12.0.0;Parent=scaffold284|size139765:hit:44577:3.12.0.0;Target=jgi|Phatr2|15922|e_gw1.22.161.1 10 93 +;Gap=M264
scaffold284|size139765	blastx	protein_match	1089	1489	125	+	.	ID=scaffold284|size139765:hit:44578:3.12.0.0;Name=jgi|Fracy1|226675|fgenesh2_pm.9_%2523_49;score=125
scaffold284|size139765	blastx	match_part	1089	1346	125	+	.	ID=scaffold284|size139765:hsp:85186:3.12.0.0;Parent=scaffold284|size139765:hit:44578:3.12.0.0;Target=jgi|Fracy1|226675|fgenesh2_pm.9_%252523_49 25 104 +;Gap=M258
scaffold284|size139765	blastx	match_part	1349	1489	137	+	.	ID=scaffold284|size139765:hsp:85187:3.12.0.0;Parent=scaffold284|size139765:hit:44578:3.12.0.0;Target=jgi|Fracy1|226675|fgenesh2_pm.9_%252523_49 115 161 +;Gap=M141
scaffold284|size139765	blastx	protein_match	1089	1489	125	+	.	ID=scaffold284|size139765:hit:44579:3.12.0.0;Name=jgi|Fracy1|226675|fgenesh2_pm.9_%2523_49;score=125
scaffold284|size139765	blastx	match_part	1089	1346	125	+	.	ID=scaffold284|size139765:hsp:85188:3.12.0.0;Parent=scaffold284|size139765:hit:44579:3.12.0.0;Target=jgi|Fracy1|226675|fgenesh2_pm.9_%252523_49 25 104 +;Gap=M258
scaffold284|size139765	blastx	match_part	1349	1489	137	+	.	ID=scaffold284|size139765:hsp:85189:3.12.0.0;Parent=scaffold284|size139765:hit:44579:3.12.0.0;Target=jgi|Fracy1|226675|fgenesh2_pm.9_%252523_49 115 161 +;Gap=M141
scaffold284|size139765	blastx	protein_match	1089	1480	141	+	.	ID=scaffold284|size139765:hit:44580:3.12.0.0;Name=jgi|Phatr2|16021|e_gw1.22.165.1;score=141
scaffold284|size139765	blastx	match_part	1089	1352	141	+	.	ID=scaffold284|size139765:hsp:85190:3.12.0.0;Parent=scaffold284|size139765:hit:44580:3.12.0.0;Target=jgi|Phatr2|16021|e_gw1.22.165.1 25 106 +;Gap=M264
scaffold284|size139765	blastx	match_part	1346	1480	137	+	.	ID=scaffold284|size139765:hsp:85191:3.12.0.0;Parent=scaffold284|size139765:hit:44580:3.12.0.0;Target=jgi|Phatr2|16021|e_gw1.22.165.1 114 158 +;Gap=M135
scaffold284|size139765	blastx	protein_match	1089	1471	208	+	.	ID=scaffold284|size139765:hit:44581:3.12.0.0;Name=jgi|Thaps3|261283|thaps1_ua_kg.chr_2000107;score=208
scaffold284|size139765	blastx	match_part	1089	1388	208	+	.	ID=scaffold284|size139765:hsp:85192:3.12.0.0;Parent=scaffold284|size139765:hit:44581:3.12.0.0;Target=jgi|Thaps3|261283|thaps1_ua_kg.chr_2000107 12 105 +;Gap=M300
scaffold284|size139765	blastx	match_part	1346	1471	191	+	.	ID=scaffold284|size139765:hsp:85193:3.12.0.0;Parent=scaffold284|size139765:hit:44581:3.12.0.0;Target=jgi|Thaps3|261283|thaps1_ua_kg.chr_2000107 102 143 +;Gap=M126
scaffold284|size139765	blastx	protein_match	1707	1967	219	-	.	ID=scaffold284|size139765:hit:44582:3.12.0.0;Name=jgi|Fracy1|273048|estExt_fgenesh2_kg.C_690011;score=219
scaffold284|size139765	blastx	match_part	1707	1967	219	-	.	ID=scaffold284|size139765:hsp:85194:3.12.0.0;Parent=scaffold284|size139765:hit:44582:3.12.0.0;Target=jgi|Fracy1|273048|estExt_fgenesh2_kg.C_690011 87 175 +;Gap=M261
scaffold284|size139765	blastx	protein_match	1713	1967	184	-	.	ID=scaffold284|size139765:hit:44583:3.12.0.0;Name=jgi|Fracy1|192656|e_gw1.15.582.1;score=184
scaffold284|size139765	blastx	match_part	1713	1967	184	-	.	ID=scaffold284|size139765:hsp:85195:3.12.0.0;Parent=scaffold284|size139765:hit:44583:3.12.0.0;Target=jgi|Fracy1|192656|e_gw1.15.582.1 14 102 +;Gap=M255
scaffold284|size139765	blastx	protein_match	1713	2024	239	-	.	ID=scaffold284|size139765:hit:44584:3.12.0.0;Name=jgi|Phatr2|9883|e_gw1.2.504.1;score=239
scaffold284|size139765	blastx	match_part	1713	2024	239	-	.	ID=scaffold284|size139765:hsp:85196:3.12.0.0;Parent=scaffold284|size139765:hit:44584:3.12.0.0;Target=jgi|Phatr2|9883|e_gw1.2.504.1 4 108 +;Gap=M312
scaffold284|size139765	blastx	protein_match	1713	1967	184	-	.	ID=scaffold284|size139765:hit:44585:3.12.0.0;Name=jgi|Fracy1|192656|e_gw1.15.582.1;score=184
scaffold284|size139765	blastx	match_part	1713	1967	184	-	.	ID=scaffold284|size139765:hsp:85197:3.12.0.0;Parent=scaffold284|size139765:hit:44585:3.12.0.0;Target=jgi|Fracy1|192656|e_gw1.15.582.1 14 102 +;Gap=M255
scaffold284|size139765	blastx	protein_match	1713	1967	184	-	.	ID=scaffold284|size139765:hit:44586:3.12.0.0;Name=jgi|Fracy1|192656|e_gw1.15.582.1;score=184
scaffold284|size139765	blastx	match_part	1713	1967	184	-	.	ID=scaffold284|size139765:hsp:85198:3.12.0.0;Parent=scaffold284|size139765:hit:44586:3.12.0.0;Target=jgi|Fracy1|192656|e_gw1.15.582.1 14 102 +;Gap=M255
scaffold284|size139765	blastx	protein_match	1713	1958	314	-	.	ID=scaffold284|size139765:hit:44587:3.12.0.0;Name=jgi|Thaps3|26991|estExt_Genewise1.C_chr_20178;score=314
scaffold284|size139765	blastx	match_part	1713	1958	314	-	.	ID=scaffold284|size139765:hsp:85199:3.12.0.0;Parent=scaffold284|size139765:hit:44587:3.12.0.0;Target=jgi|Thaps3|26991|estExt_Genewise1.C_chr_20178 40 121 +;Gap=M246
scaffold284|size139765	blastx	protein_match	1707	1967	219	-	.	ID=scaffold284|size139765:hit:44588:3.12.0.0;Name=jgi|Fracy1|273048|estExt_fgenesh2_kg.C_690011;score=219
scaffold284|size139765	blastx	match_part	1707	1967	219	-	.	ID=scaffold284|size139765:hsp:85200:3.12.0.0;Parent=scaffold284|size139765:hit:44588:3.12.0.0;Target=jgi|Fracy1|273048|estExt_fgenesh2_kg.C_690011 87 175 +;Gap=M261
scaffold284|size139765	blastx	protein_match	1713	1958	205	-	.	ID=scaffold284|size139765:hit:44589:3.12.0.0;Name=jgi|Thaps3|261278|thaps1_ua_kg.chr_2000102;score=205
scaffold284|size139765	blastx	match_part	1713	1958	205	-	.	ID=scaffold284|size139765:hsp:85201:3.12.0.0;Parent=scaffold284|size139765:hit:44589:3.12.0.0;Target=jgi|Thaps3|261278|thaps1_ua_kg.chr_2000102 16 102 +;Gap=M246
scaffold284|size139765	blastx	protein_match	1713	2051	294	-	.	ID=scaffold284|size139765:hit:44590:3.12.0.0;Name=jgi|Thaoce1|99591|rna18202;score=294
scaffold284|size139765	blastx	match_part	1713	2051	294	-	.	ID=scaffold284|size139765:hsp:85202:3.12.0.0;Parent=scaffold284|size139765:hit:44590:3.12.0.0;Target=jgi|Thaoce1|99591|rna18202 52 163 +;Gap=M339
scaffold284|size139765	blastx	protein_match	1707	1958	208	-	.	ID=scaffold284|size139765:hit:44591:3.12.0.0;Name=jgi|Phatr2|16854|e_gw1.29.107.1;score=208
scaffold284|size139765	blastx	match_part	1707	1958	208	-	.	ID=scaffold284|size139765:hsp:85203:3.12.0.0;Parent=scaffold284|size139765:hit:44591:3.12.0.0;Target=jgi|Phatr2|16854|e_gw1.29.107.1 18 103 +;Gap=M252
scaffold284|size139765	blastx	protein_match	3671	4396	608	+	.	ID=scaffold284|size139765:hit:44592:3.12.0.0;Name=jgi|Thaoce1|71549|rna11581;score=608
scaffold284|size139765	blastx	match_part	3671	4396	608	+	.	ID=scaffold284|size139765:hsp:85204:3.12.0.0;Parent=scaffold284|size139765:hit:44592:3.12.0.0;Target=jgi|Thaoce1|71549|rna11581 77 301 +;Gap=M726
scaffold284|size139765	blastx	protein_match	53412	53639	251	+	.	ID=scaffold284|size139765:hit:44593:3.12.0.0;Name=jgi|Thaoce1|101745|rna25830;score=251
scaffold284|size139765	blastx	match_part	53412	53639	251	+	.	ID=scaffold284|size139765:hsp:85205:3.12.0.0;Parent=scaffold284|size139765:hit:44593:3.12.0.0;Target=jgi|Thaoce1|101745|rna25830 37 112 +;Gap=M228
scaffold284|size139765	blastx	protein_match	53409	54802	288	+	.	ID=scaffold284|size139765:hit:44594:3.12.0.0;Name=jgi|Thaoce1|87055|rna531;score=288
scaffold284|size139765	blastx	match_part	53409	53639	288	+	.	ID=scaffold284|size139765:hsp:85206:3.12.0.0;Parent=scaffold284|size139765:hit:44594:3.12.0.0;Target=jgi|Thaoce1|87055|rna531 53 129 +;Gap=M231
scaffold284|size139765	blastx	match_part	54366	54458	123	+	.	ID=scaffold284|size139765:hsp:85207:3.12.0.0;Parent=scaffold284|size139765:hit:44594:3.12.0.0;Target=jgi|Thaoce1|87055|rna531 374 404 +;Gap=M93
scaffold284|size139765	blastx	match_part	54647	54802	198	+	.	ID=scaffold284|size139765:hsp:85208:3.12.0.0;Parent=scaffold284|size139765:hit:44594:3.12.0.0;Target=jgi|Thaoce1|87055|rna531 468 519 +;Gap=M156
scaffold284|size139765	blastx	protein_match	54647	54802	200	+	.	ID=scaffold284|size139765:hit:44595:3.12.0.0;Name=jgi|Thaoce1|89505|rna20634;score=200
scaffold284|size139765	blastx	match_part	54647	54802	200	+	.	ID=scaffold284|size139765:hsp:85209:3.12.0.0;Parent=scaffold284|size139765:hit:44595:3.12.0.0;Target=jgi|Thaoce1|89505|rna20634 47 98 +;Gap=M156
scaffold284|size139765	blastx	protein_match	51941	52217	84	+	.	ID=scaffold284|size139765:hit:44596:3.12.0.0;Name=jgi|Thaoce1|85258|rna12690;score=84
scaffold284|size139765	blastx	match_part	51941	52030	84	+	.	ID=scaffold284|size139765:hsp:85210:3.12.0.0;Parent=scaffold284|size139765:hit:44596:3.12.0.0;Target=jgi|Thaoce1|85258|rna12690 1 31 +;Gap=M90
scaffold284|size139765	blastx	match_part	52023	52217	181	+	.	ID=scaffold284|size139765:hsp:85211:3.12.0.0;Parent=scaffold284|size139765:hit:44596:3.12.0.0;Target=jgi|Thaoce1|85258|rna12690 30 94 +;Gap=M195
scaffold284|size139765	blastx	protein_match	54647	54802	200	+	.	ID=scaffold284|size139765:hit:44597:3.12.0.0;Name=jgi|Thaoce1|80190|rna639;score=200
scaffold284|size139765	blastx	match_part	54647	54802	200	+	.	ID=scaffold284|size139765:hsp:85212:3.12.0.0;Parent=scaffold284|size139765:hit:44597:3.12.0.0;Target=jgi|Thaoce1|80190|rna639 41 92 +;Gap=M156
scaffold284|size139765	blastx	protein_match	54647	54796	190	+	.	ID=scaffold284|size139765:hit:44598:3.12.0.0;Name=jgi|Thaoce1|82891|rna25210;score=190
scaffold284|size139765	blastx	match_part	54647	54796	190	+	.	ID=scaffold284|size139765:hsp:85213:3.12.0.0;Parent=scaffold284|size139765:hit:44598:3.12.0.0;Target=jgi|Thaoce1|82891|rna25210 86 135 +;Gap=M150
scaffold284|size139765	blastx	protein_match	54647	54802	167	+	.	ID=scaffold284|size139765:hit:44599:3.12.0.0;Name=jgi|Thaoce1|97341|rna23258;score=167
scaffold284|size139765	blastx	match_part	54647	54802	167	+	.	ID=scaffold284|size139765:hsp:85214:3.12.0.0;Parent=scaffold284|size139765:hit:44599:3.12.0.0;Target=jgi|Thaoce1|97341|rna23258 109 160 +;Gap=M156
scaffold284|size139765	blastx	protein_match	53409	53534	161	+	.	ID=scaffold284|size139765:hit:44600:3.12.0.0;Name=jgi|Thaoce1|103343|rna1415;score=161
scaffold284|size139765	blastx	match_part	53409	53534	161	+	.	ID=scaffold284|size139765:hsp:85215:3.12.0.0;Parent=scaffold284|size139765:hit:44600:3.12.0.0;Target=jgi|Thaoce1|103343|rna1415 100 141 +;Gap=M126
scaffold284|size139765	blastx	protein_match	61872	62438	514	-	.	ID=scaffold284|size139765:hit:44601:3.12.0.0;Name=jgi|Thaoce1|100045|rna10047;score=514
scaffold284|size139765	blastx	match_part	61872	62438	514	-	.	ID=scaffold284|size139765:hsp:85216:3.12.0.0;Parent=scaffold284|size139765:hit:44601:3.12.0.0;Target=jgi|Thaoce1|100045|rna10047 1 192 +;Gap=M567
scaffold284|size139765	blastx	protein_match	61854	62944	303	-	.	ID=scaffold284|size139765:hit:44602:3.12.0.0;Name=jgi|Thaoce1|100855|rna4944;score=303
scaffold284|size139765	blastx	match_part	62519	62944	275	-	.	ID=scaffold284|size139765:hsp:85217:3.12.0.0;Parent=scaffold284|size139765:hit:44602:3.12.0.0;Target=jgi|Thaoce1|100855|rna4944 45 183 +;Gap=M426
scaffold284|size139765	blastx	match_part	61854	62222	303	-	.	ID=scaffold284|size139765:hsp:85218:3.12.0.0;Parent=scaffold284|size139765:hit:44602:3.12.0.0;Target=jgi|Thaoce1|100855|rna4944 251 364 +;Gap=M369
scaffold284|size139765	blastx	protein_match	63185	63262	123	-	.	ID=scaffold284|size139765:hit:44603:3.12.0.0;Name=jgi|Thaoce1|78643|rna7571;score=123
scaffold284|size139765	blastx	match_part	63185	63262	123	-	.	ID=scaffold284|size139765:hsp:85219:3.12.0.0;Parent=scaffold284|size139765:hit:44603:3.12.0.0;Target=jgi|Thaoce1|78643|rna7571 1 26 +;Gap=M78
scaffold284|size139765	blastx	protein_match	61911	63127	864	-	.	ID=scaffold284|size139765:hit:44604:3.12.0.0;Name=jgi|Thaoce1|78644|rna7572;score=864
scaffold284|size139765	blastx	match_part	62519	63127	627	-	.	ID=scaffold284|size139765:hsp:85220:3.12.0.0;Parent=scaffold284|size139765:hit:44604:3.12.0.0;Target=jgi|Thaoce1|78644|rna7572 1 201 +;Gap=M609
scaffold284|size139765	blastx	match_part	61911	62540	864	-	.	ID=scaffold284|size139765:hsp:85221:3.12.0.0;Parent=scaffold284|size139765:hit:44604:3.12.0.0;Target=jgi|Thaoce1|78644|rna7572 195 404 +;Gap=M630
scaffold284|size139765	blastx	protein_match	63092	63853	878	-	.	ID=scaffold284|size139765:hit:44605:3.12.0.0;Name=jgi|Thaoce1|78044|rna18134;score=878
scaffold284|size139765	blastx	match_part	63092	63853	878	-	.	ID=scaffold284|size139765:hsp:85222:3.12.0.0;Parent=scaffold284|size139765:hit:44605:3.12.0.0;Target=jgi|Thaoce1|78044|rna18134 2 263 +;Gap=M762
scaffold284|size139765	blastx	protein_match	62061	62836	445	-	.	ID=scaffold284|size139765:hit:44606:3.12.0.0;Name=jgi|Fracy1|239319|fgenesh2_pg.6_%2523_721;score=445
scaffold284|size139765	blastx	match_part	62519	62836	168	-	.	ID=scaffold284|size139765:hsp:85223:3.12.0.0;Parent=scaffold284|size139765:hit:44606:3.12.0.0;Target=jgi|Fracy1|239319|fgenesh2_pg.6_%252523_721 5 96 +;Gap=M318
scaffold284|size139765	blastx	match_part	62061	62540	445	-	.	ID=scaffold284|size139765:hsp:85224:3.12.0.0;Parent=scaffold284|size139765:hit:44606:3.12.0.0;Target=jgi|Fracy1|239319|fgenesh2_pg.6_%252523_721 90 248 +;Gap=M480
scaffold284|size139765	blastx	protein_match	64299	65546	280	-	.	ID=scaffold284|size139765:hit:44607:3.12.0.0;Name=jgi|Phatr2|39483|fgenesh1_pg.C_chr_19000240;score=280
scaffold284|size139765	blastx	match_part	65235	65546	127	-	.	ID=scaffold284|size139765:hsp:85225:3.12.0.0;Parent=scaffold284|size139765:hit:44607:3.12.0.0;Target=jgi|Phatr2|39483|fgenesh1_pg.C_chr_19000240 53 150 +;Gap=M312
scaffold284|size139765	blastx	match_part	64299	64769	280	-	.	ID=scaffold284|size139765:hsp:85226:3.12.0.0;Parent=scaffold284|size139765:hit:44607:3.12.0.0;Target=jgi|Phatr2|39483|fgenesh1_pg.C_chr_19000240 249 405 +;Gap=M471
scaffold284|size139765	blastx	protein_match	62894	63100	137	-	.	ID=scaffold284|size139765:hit:44608:3.12.0.0;Name=jgi|Fracy1|252215|fgenesh2_pg.40_%2523_75;score=137
scaffold284|size139765	blastx	match_part	62894	63100	137	-	.	ID=scaffold284|size139765:hsp:85227:3.12.0.0;Parent=scaffold284|size139765:hit:44608:3.12.0.0;Target=jgi|Fracy1|252215|fgenesh2_pg.40_%252523_75 37 105 +;Gap=M207
scaffold284|size139765	blastx	protein_match	61872	65546	650	-	.	ID=scaffold284|size139765:hit:44609:3.12.0.0;Name=jgi|Thaoce1|89845|rna12121;score=650
scaffold284|size139765	blastx	match_part	65187	65546	127	-	.	ID=scaffold284|size139765:hsp:85228:3.12.0.0;Parent=scaffold284|size139765:hit:44609:3.12.0.0;Target=jgi|Thaoce1|89845|rna12121 115 231 +;Gap=M360
scaffold284|size139765	blastx	match_part	64278	64739	194	-	.	ID=scaffold284|size139765:hsp:85229:3.12.0.0;Parent=scaffold284|size139765:hit:44609:3.12.0.0;Target=jgi|Thaoce1|89845|rna12121 481 632 +;Gap=M462
scaffold284|size139765	blastx	match_part	64162	64290	82	-	.	ID=scaffold284|size139765:hsp:85230:3.12.0.0;Parent=scaffold284|size139765:hit:44609:3.12.0.0;Target=jgi|Thaoce1|89845|rna12121 629 673 +;Gap=M129
scaffold284|size139765	blastx	match_part	62519	63970	1128	-	.	ID=scaffold284|size139765:hsp:85231:3.12.0.0;Parent=scaffold284|size139765:hit:44609:3.12.0.0;Target=jgi|Thaoce1|89845|rna12121 769 1245 +;Gap=M1452
scaffold284|size139765	blastx	match_part	61872	62540	650	-	.	ID=scaffold284|size139765:hsp:85232:3.12.0.0;Parent=scaffold284|size139765:hit:44609:3.12.0.0;Target=jgi|Thaoce1|89845|rna12121 1239 1466 +;Gap=M669
scaffold284|size139765	blastx	protein_match	62061	62836	445	-	.	ID=scaffold284|size139765:hit:44610:3.12.0.0;Name=jgi|Fracy1|239319|fgenesh2_pg.6_%2523_721;score=445
scaffold284|size139765	blastx	match_part	62519	62836	168	-	.	ID=scaffold284|size139765:hsp:85233:3.12.0.0;Parent=scaffold284|size139765:hit:44610:3.12.0.0;Target=jgi|Fracy1|239319|fgenesh2_pg.6_%252523_721 5 96 +;Gap=M318
scaffold284|size139765	blastx	match_part	62061	62540	445	-	.	ID=scaffold284|size139765:hsp:85234:3.12.0.0;Parent=scaffold284|size139765:hit:44610:3.12.0.0;Target=jgi|Fracy1|239319|fgenesh2_pg.6_%252523_721 90 248 +;Gap=M480
scaffold284|size139765	blastx	protein_match	62061	62836	445	-	.	ID=scaffold284|size139765:hit:44611:3.12.0.0;Name=jgi|Fracy1|239319|fgenesh2_pg.6_%2523_721;score=445
scaffold284|size139765	blastx	match_part	62519	62836	168	-	.	ID=scaffold284|size139765:hsp:85235:3.12.0.0;Parent=scaffold284|size139765:hit:44611:3.12.0.0;Target=jgi|Fracy1|239319|fgenesh2_pg.6_%252523_721 5 96 +;Gap=M318
scaffold284|size139765	blastx	match_part	62061	62540	445	-	.	ID=scaffold284|size139765:hsp:85236:3.12.0.0;Parent=scaffold284|size139765:hit:44611:3.12.0.0;Target=jgi|Fracy1|239319|fgenesh2_pg.6_%252523_721 90 248 +;Gap=M480
scaffold284|size139765	blastx	protein_match	61911	62339	315	-	.	ID=scaffold284|size139765:hit:44612:3.12.0.0;Name=jgi|Thaoce1|82246|rna13847;score=315
scaffold284|size139765	blastx	match_part	61911	62339	315	-	.	ID=scaffold284|size139765:hsp:85237:3.12.0.0;Parent=scaffold284|size139765:hit:44612:3.12.0.0;Target=jgi|Thaoce1|82246|rna13847 1 147 +;Gap=M429
scaffold284|size139765	blastx	protein_match	63197	63388	161	-	.	ID=scaffold284|size139765:hit:44613:3.12.0.0;Name=jgi|Thaoce1|92476|rna24855;score=161
scaffold284|size139765	blastx	match_part	63197	63388	161	-	.	ID=scaffold284|size139765:hsp:85238:3.12.0.0;Parent=scaffold284|size139765:hit:44613:3.12.0.0;Target=jgi|Thaoce1|92476|rna24855 1 63 +;Gap=M192
scaffold284|size139765	blastx	protein_match	62894	63100	137	-	.	ID=scaffold284|size139765:hit:44614:3.12.0.0;Name=jgi|Fracy1|252215|fgenesh2_pg.40_%2523_75;score=137
scaffold284|size139765	blastx	match_part	62894	63100	137	-	.	ID=scaffold284|size139765:hsp:85239:3.12.0.0;Parent=scaffold284|size139765:hit:44614:3.12.0.0;Target=jgi|Fracy1|252215|fgenesh2_pg.40_%252523_75 37 105 +;Gap=M207
scaffold284|size139765	blastx	protein_match	61929	62207	400	-	.	ID=scaffold284|size139765:hit:44615:3.12.0.0;Name=jgi|Thaoce1|74207|rna17868;score=400
scaffold284|size139765	blastx	match_part	61929	62207	400	-	.	ID=scaffold284|size139765:hsp:85240:3.12.0.0;Parent=scaffold284|size139765:hit:44615:3.12.0.0;Target=jgi|Thaoce1|74207|rna17868 1 93 +;Gap=M279
scaffold284|size139765	blastx	protein_match	61911	64796	496	-	.	ID=scaffold284|size139765:hit:44616:3.12.0.0;Name=jgi|Thaoce1|102200|rna25120;score=496
scaffold284|size139765	blastx	match_part	64308	64796	119	-	.	ID=scaffold284|size139765:hsp:85241:3.12.0.0;Parent=scaffold284|size139765:hit:44616:3.12.0.0;Target=jgi|Thaoce1|102200|rna25120 363 521 +;Gap=M489
scaffold284|size139765	blastx	match_part	62519	63973	1040	-	.	ID=scaffold284|size139765:hsp:85242:3.12.0.0;Parent=scaffold284|size139765:hit:44616:3.12.0.0;Target=jgi|Thaoce1|102200|rna25120 653 1122 +;Gap=M1455
scaffold284|size139765	blastx	match_part	61911	62540	496	-	.	ID=scaffold284|size139765:hsp:85243:3.12.0.0;Parent=scaffold284|size139765:hit:44616:3.12.0.0;Target=jgi|Thaoce1|102200|rna25120 1116 1326 +;Gap=M630
scaffold284|size139765	blastx	protein_match	62073	64739	401	-	.	ID=scaffold284|size139765:hit:44617:3.12.0.0;Name=jgi|Thaoce1|84158|rna12225;score=401
scaffold284|size139765	blastx	match_part	64308	64739	191	-	.	ID=scaffold284|size139765:hsp:85244:3.12.0.0;Parent=scaffold284|size139765:hit:44617:3.12.0.0;Target=jgi|Thaoce1|84158|rna12225 483 624 +;Gap=M432
scaffold284|size139765	blastx	match_part	64150	64290	72	-	.	ID=scaffold284|size139765:hsp:85245:3.12.0.0;Parent=scaffold284|size139765:hit:44617:3.12.0.0;Target=jgi|Thaoce1|84158|rna12225 631 679 +;Gap=M141
scaffold284|size139765	blastx	match_part	62528	63976	974	-	.	ID=scaffold284|size139765:hsp:85246:3.12.0.0;Parent=scaffold284|size139765:hit:44617:3.12.0.0;Target=jgi|Thaoce1|84158|rna12225 733 1212 +;Gap=M1449
scaffold284|size139765	blastx	match_part	62073	62543	401	-	.	ID=scaffold284|size139765:hsp:85247:3.12.0.0;Parent=scaffold284|size139765:hit:44617:3.12.0.0;Target=jgi|Thaoce1|84158|rna12225 1211 1370 +;Gap=M471
scaffold284|size139765	blastx	protein_match	61911	63970	447	-	.	ID=scaffold284|size139765:hit:44618:3.12.0.0;Name=jgi|Thaoce1|100630|rna12598;score=447
scaffold284|size139765	blastx	match_part	62528	63970	803	-	.	ID=scaffold284|size139765:hsp:85248:3.12.0.0;Parent=scaffold284|size139765:hit:44618:3.12.0.0;Target=jgi|Thaoce1|100630|rna12598 157 626 +;Gap=M1443
scaffold284|size139765	blastx	match_part	61911	62540	447	-	.	ID=scaffold284|size139765:hsp:85249:3.12.0.0;Parent=scaffold284|size139765:hit:44618:3.12.0.0;Target=jgi|Thaoce1|100630|rna12598 623 833 +;Gap=M630
scaffold284|size139765	blastx	protein_match	62894	63304	324	-	.	ID=scaffold284|size139765:hit:44619:3.12.0.0;Name=jgi|Thaoce1|92598|rna22595;score=324
scaffold284|size139765	blastx	match_part	62894	63304	324	-	.	ID=scaffold284|size139765:hsp:85250:3.12.0.0;Parent=scaffold284|size139765:hit:44619:3.12.0.0;Target=jgi|Thaoce1|92598|rna22595 1 137 +;Gap=M411
scaffold284|size139765	blastx	protein_match	62894	63100	137	-	.	ID=scaffold284|size139765:hit:44620:3.12.0.0;Name=jgi|Fracy1|252215|fgenesh2_pg.40_%2523_75;score=137
scaffold284|size139765	blastx	match_part	62894	63100	137	-	.	ID=scaffold284|size139765:hsp:85251:3.12.0.0;Parent=scaffold284|size139765:hit:44620:3.12.0.0;Target=jgi|Fracy1|252215|fgenesh2_pg.40_%252523_75 37 105 +;Gap=M207
scaffold284|size139765	blastx	protein_match	62121	64739	403	-	.	ID=scaffold284|size139765:hit:44621:3.12.0.0;Name=jgi|Thaoce1|82969|rna14236;score=403
scaffold284|size139765	blastx	match_part	64308	64739	173	-	.	ID=scaffold284|size139765:hsp:85252:3.12.0.0;Parent=scaffold284|size139765:hit:44621:3.12.0.0;Target=jgi|Thaoce1|82969|rna14236 465 606 +;Gap=M432
scaffold284|size139765	blastx	match_part	62519	63991	1075	-	.	ID=scaffold284|size139765:hsp:85253:3.12.0.0;Parent=scaffold284|size139765:hit:44621:3.12.0.0;Target=jgi|Thaoce1|82969|rna14236 737 1223 +;Gap=M1473
scaffold284|size139765	blastx	match_part	62121	62519	403	-	.	ID=scaffold284|size139765:hsp:85254:3.12.0.0;Parent=scaffold284|size139765:hit:44621:3.12.0.0;Target=jgi|Thaoce1|82969|rna14236 1224 1359 +;Gap=M399
scaffold284|size139765	blastx	protein_match	62531	64739	1010	-	.	ID=scaffold284|size139765:hit:44622:3.12.0.0;Name=jgi|Thaoce1|87869|rna10048;score=1010
scaffold284|size139765	blastx	match_part	64308	64739	176	-	.	ID=scaffold284|size139765:hsp:85255:3.12.0.0;Parent=scaffold284|size139765:hit:44622:3.12.0.0;Target=jgi|Thaoce1|87869|rna10048 457 598 +;Gap=M432
scaffold284|size139765	blastx	match_part	62531	63976	1010	-	.	ID=scaffold284|size139765:hsp:85256:3.12.0.0;Parent=scaffold284|size139765:hit:44622:3.12.0.0;Target=jgi|Thaoce1|87869|rna10048 730 1208 +;Gap=M1446
scaffold284|size139765	blastx	protein_match	63203	65546	744	-	.	ID=scaffold284|size139765:hit:44623:3.12.0.0;Name=jgi|Fracy1|204612|e_gw1.142.4.1;score=744
scaffold284|size139765	blastx	match_part	65235	65546	187	-	.	ID=scaffold284|size139765:hsp:85257:3.12.0.0;Parent=scaffold284|size139765:hit:44623:3.12.0.0;Target=jgi|Fracy1|204612|e_gw1.142.4.1 87 185 +;Gap=M312
scaffold284|size139765	blastx	match_part	64278	64772	535	-	.	ID=scaffold284|size139765:hsp:85258:3.12.0.0;Parent=scaffold284|size139765:hit:44623:3.12.0.0;Target=jgi|Fracy1|204612|e_gw1.142.4.1 334 498 +;Gap=M495
scaffold284|size139765	blastx	match_part	63961	64293	114	-	.	ID=scaffold284|size139765:hsp:85259:3.12.0.0;Parent=scaffold284|size139765:hit:44623:3.12.0.0;Target=jgi|Fracy1|204612|e_gw1.142.4.1 494 600 +;Gap=M333
scaffold284|size139765	blastx	match_part	63203	63970	744	-	.	ID=scaffold284|size139765:hsp:85260:3.12.0.0;Parent=scaffold284|size139765:hit:44623:3.12.0.0;Target=jgi|Fracy1|204612|e_gw1.142.4.1 598 850 +;Gap=M768
scaffold284|size139765	blastx	protein_match	61872	62456	465	-	.	ID=scaffold284|size139765:hit:44624:3.12.0.0;Name=jgi|Thaoce1|96040|rna34425;score=465
scaffold284|size139765	blastx	match_part	61872	62456	465	-	.	ID=scaffold284|size139765:hsp:85261:3.12.0.0;Parent=scaffold284|size139765:hit:44624:3.12.0.0;Target=jgi|Thaoce1|96040|rna34425 1 201 +;Gap=M585
scaffold284|size139765	blastx	protein_match	61911	62336	329	-	.	ID=scaffold284|size139765:hit:44625:3.12.0.0;Name=jgi|Thaoce1|76800|rna11108;score=329
scaffold284|size139765	blastx	match_part	61911	62336	329	-	.	ID=scaffold284|size139765:hsp:85262:3.12.0.0;Parent=scaffold284|size139765:hit:44625:3.12.0.0;Target=jgi|Thaoce1|76800|rna11108 2 145 +;Gap=M426
scaffold284|size139765	blastx	protein_match	61872	62060	164	-	.	ID=scaffold284|size139765:hit:44626:3.12.0.0;Name=jgi|Thaoce1|87930|rna30156;score=164
scaffold284|size139765	blastx	match_part	61872	62060	164	-	.	ID=scaffold284|size139765:hsp:85263:3.12.0.0;Parent=scaffold284|size139765:hit:44626:3.12.0.0;Target=jgi|Thaoce1|87930|rna30156 1 63 +;Gap=M189
scaffold284|size139765	blastx	protein_match	63203	65546	744	-	.	ID=scaffold284|size139765:hit:44627:3.12.0.0;Name=jgi|Fracy1|204612|e_gw1.142.4.1;score=744
scaffold284|size139765	blastx	match_part	65235	65546	187	-	.	ID=scaffold284|size139765:hsp:85264:3.12.0.0;Parent=scaffold284|size139765:hit:44627:3.12.0.0;Target=jgi|Fracy1|204612|e_gw1.142.4.1 87 185 +;Gap=M312
scaffold284|size139765	blastx	match_part	64278	64772	535	-	.	ID=scaffold284|size139765:hsp:85265:3.12.0.0;Parent=scaffold284|size139765:hit:44627:3.12.0.0;Target=jgi|Fracy1|204612|e_gw1.142.4.1 334 498 +;Gap=M495
scaffold284|size139765	blastx	match_part	63961	64293	114	-	.	ID=scaffold284|size139765:hsp:85266:3.12.0.0;Parent=scaffold284|size139765:hit:44627:3.12.0.0;Target=jgi|Fracy1|204612|e_gw1.142.4.1 494 600 +;Gap=M333
scaffold284|size139765	blastx	match_part	63203	63970	744	-	.	ID=scaffold284|size139765:hsp:85267:3.12.0.0;Parent=scaffold284|size139765:hit:44627:3.12.0.0;Target=jgi|Fracy1|204612|e_gw1.142.4.1 598 850 +;Gap=M768
scaffold284|size139765	blastx	protein_match	63203	65546	744	-	.	ID=scaffold284|size139765:hit:44628:3.12.0.0;Name=jgi|Fracy1|204612|e_gw1.142.4.1;score=744
scaffold284|size139765	blastx	match_part	65235	65546	187	-	.	ID=scaffold284|size139765:hsp:85268:3.12.0.0;Parent=scaffold284|size139765:hit:44628:3.12.0.0;Target=jgi|Fracy1|204612|e_gw1.142.4.1 87 185 +;Gap=M312
scaffold284|size139765	blastx	match_part	64278	64772	535	-	.	ID=scaffold284|size139765:hsp:85269:3.12.0.0;Parent=scaffold284|size139765:hit:44628:3.12.0.0;Target=jgi|Fracy1|204612|e_gw1.142.4.1 334 498 +;Gap=M495
scaffold284|size139765	blastx	match_part	63961	64293	114	-	.	ID=scaffold284|size139765:hsp:85270:3.12.0.0;Parent=scaffold284|size139765:hit:44628:3.12.0.0;Target=jgi|Fracy1|204612|e_gw1.142.4.1 494 600 +;Gap=M333
scaffold284|size139765	blastx	match_part	63203	63970	744	-	.	ID=scaffold284|size139765:hsp:85271:3.12.0.0;Parent=scaffold284|size139765:hit:44628:3.12.0.0;Target=jgi|Fracy1|204612|e_gw1.142.4.1 598 850 +;Gap=M768
scaffold284|size139765	blastx	protein_match	61872	64739	621	-	.	ID=scaffold284|size139765:hit:44629:3.12.0.0;Name=jgi|Thaoce1|96011|rna15437;score=621
scaffold284|size139765	blastx	match_part	64320	64739	179	-	.	ID=scaffold284|size139765:hsp:85272:3.12.0.0;Parent=scaffold284|size139765:hit:44629:3.12.0.0;Target=jgi|Thaoce1|96011|rna15437 269 407 +;Gap=M420
scaffold284|size139765	blastx	match_part	62519	63991	1057	-	.	ID=scaffold284|size139765:hsp:85273:3.12.0.0;Parent=scaffold284|size139765:hit:44629:3.12.0.0;Target=jgi|Thaoce1|96011|rna15437 515 1001 +;Gap=M1473
scaffold284|size139765	blastx	match_part	61872	62687	621	-	.	ID=scaffold284|size139765:hsp:85274:3.12.0.0;Parent=scaffold284|size139765:hit:44629:3.12.0.0;Target=jgi|Thaoce1|96011|rna15437 932 1220 +;Gap=M816
scaffold284|size139765	blastx	protein_match	62223	62839	189	-	.	ID=scaffold284|size139765:hit:44630:3.12.0.0;Name=jgi|Thaoce1|72891|rna743;score=189
scaffold284|size139765	blastx	match_part	62621	62839	151	-	.	ID=scaffold284|size139765:hsp:85275:3.12.0.0;Parent=scaffold284|size139765:hit:44630:3.12.0.0;Target=jgi|Thaoce1|72891|rna743 1 77 +;Gap=M219
scaffold284|size139765	blastx	match_part	62223	62519	189	-	.	ID=scaffold284|size139765:hsp:85276:3.12.0.0;Parent=scaffold284|size139765:hit:44630:3.12.0.0;Target=jgi|Thaoce1|72891|rna743 117 219 +;Gap=M297
scaffold284|size139765	blastx	protein_match	62052	62336	224	-	.	ID=scaffold284|size139765:hit:44631:3.12.0.0;Name=jgi|Thaoce1|71341|rna33866;score=224
scaffold284|size139765	blastx	match_part	62052	62336	224	-	.	ID=scaffold284|size139765:hsp:85277:3.12.0.0;Parent=scaffold284|size139765:hit:44631:3.12.0.0;Target=jgi|Thaoce1|71341|rna33866 2 98 +;Gap=M285
scaffold284|size139765	blastx	protein_match	61872	64802	587	-	.	ID=scaffold284|size139765:hit:44632:3.12.0.0;Name=jgi|Thaoce1|101154|rna2298;score=587
scaffold284|size139765	blastx	match_part	64308	64802	174	-	.	ID=scaffold284|size139765:hsp:85278:3.12.0.0;Parent=scaffold284|size139765:hit:44632:3.12.0.0;Target=jgi|Thaoce1|101154|rna2298 416 578 +;Gap=M495
scaffold284|size139765	blastx	match_part	62531	63976	1035	-	.	ID=scaffold284|size139765:hsp:85279:3.12.0.0;Parent=scaffold284|size139765:hit:44632:3.12.0.0;Target=jgi|Thaoce1|101154|rna2298 714 1192 +;Gap=M1446
scaffold284|size139765	blastx	match_part	61872	62543	587	-	.	ID=scaffold284|size139765:hsp:85280:3.12.0.0;Parent=scaffold284|size139765:hit:44632:3.12.0.0;Target=jgi|Thaoce1|101154|rna2298 1192 1418 +;Gap=M672
scaffold284|size139765	blastx	protein_match	61896	62345	405	-	.	ID=scaffold284|size139765:hit:44633:3.12.0.0;Name=jgi|Thaoce1|85352|rna21866;score=405
scaffold284|size139765	blastx	match_part	61896	62345	405	-	.	ID=scaffold284|size139765:hsp:85281:3.12.0.0;Parent=scaffold284|size139765:hit:44633:3.12.0.0;Target=jgi|Thaoce1|85352|rna21866 1 153 +;Gap=M450
scaffold284|size139765	blastx	protein_match	69164	69895	619	-	.	ID=scaffold284|size139765:hit:44634:3.12.0.0;Name=jgi|Fracy1|167357|estExt_Genewise1.C_21153;score=619
scaffold284|size139765	blastx	match_part	69164	69895	619	-	.	ID=scaffold284|size139765:hsp:85282:3.12.0.0;Parent=scaffold284|size139765:hit:44634:3.12.0.0;Target=jgi|Fracy1|167357|estExt_Genewise1.C_21153 1 240 +;Gap=M732
scaffold284|size139765	blastx	protein_match	69164	69751	752	-	.	ID=scaffold284|size139765:hit:44635:3.12.0.0;Name=jgi|Thaoce1|69565|rna16239;score=752
scaffold284|size139765	blastx	match_part	69164	69751	752	-	.	ID=scaffold284|size139765:hsp:85283:3.12.0.0;Parent=scaffold284|size139765:hit:44635:3.12.0.0;Target=jgi|Thaoce1|69565|rna16239 38 232 +;Gap=M588
scaffold284|size139765	blastx	protein_match	69164	69895	619	-	.	ID=scaffold284|size139765:hit:44636:3.12.0.0;Name=jgi|Fracy1|167357|estExt_Genewise1.C_21153;score=619
scaffold284|size139765	blastx	match_part	69164	69895	619	-	.	ID=scaffold284|size139765:hsp:85284:3.12.0.0;Parent=scaffold284|size139765:hit:44636:3.12.0.0;Target=jgi|Fracy1|167357|estExt_Genewise1.C_21153 1 240 +;Gap=M732
scaffold284|size139765	blastx	protein_match	69164	69895	619	-	.	ID=scaffold284|size139765:hit:44637:3.12.0.0;Name=jgi|Fracy1|167357|estExt_Genewise1.C_21153;score=619
scaffold284|size139765	blastx	match_part	69164	69895	619	-	.	ID=scaffold284|size139765:hsp:85285:3.12.0.0;Parent=scaffold284|size139765:hit:44637:3.12.0.0;Target=jgi|Fracy1|167357|estExt_Genewise1.C_21153 1 240 +;Gap=M732
scaffold284|size139765	blastx	protein_match	69395	69895	539	-	.	ID=scaffold284|size139765:hit:44638:3.12.0.0;Name=jgi|Thaoce1|78059|rna23697;score=539
scaffold284|size139765	blastx	match_part	69395	69895	539	-	.	ID=scaffold284|size139765:hsp:85286:3.12.0.0;Parent=scaffold284|size139765:hit:44638:3.12.0.0;Target=jgi|Thaoce1|78059|rna23697 1 166 +;Gap=M501
scaffold284|size139765	blastx	protein_match	69164	69895	585	-	.	ID=scaffold284|size139765:hit:44639:3.12.0.0;Name=jgi|Thaps3|2262|fgenesh1_pg.C_chr_2000217;score=585
scaffold284|size139765	blastx	match_part	69164	69895	585	-	.	ID=scaffold284|size139765:hsp:85287:3.12.0.0;Parent=scaffold284|size139765:hit:44639:3.12.0.0;Target=jgi|Thaps3|2262|fgenesh1_pg.C_chr_2000217 1 258 +;Gap=M732
scaffold284|size139765	blastx	protein_match	74604	74921	259	-	.	ID=scaffold284|size139765:hit:44640:3.12.0.0;Name=jgi|Thaoce1|83761|rna28311;score=259
scaffold284|size139765	blastx	match_part	74604	74921	259	-	.	ID=scaffold284|size139765:hsp:85288:3.12.0.0;Parent=scaffold284|size139765:hit:44640:3.12.0.0;Target=jgi|Thaoce1|83761|rna28311 51 157 +;Gap=M318
scaffold284|size139765	blastx	protein_match	74937	75206	195	-	.	ID=scaffold284|size139765:hit:44641:3.12.0.0;Name=jgi|Fracy1|239015|fgenesh2_pg.6_%2523_417;score=195
scaffold284|size139765	blastx	match_part	74937	75206	195	-	.	ID=scaffold284|size139765:hsp:85289:3.12.0.0;Parent=scaffold284|size139765:hit:44641:3.12.0.0;Target=jgi|Fracy1|239015|fgenesh2_pg.6_%252523_417 20 111 +;Gap=M270
scaffold284|size139765	blastx	protein_match	74937	75206	195	-	.	ID=scaffold284|size139765:hit:44642:3.12.0.0;Name=jgi|Fracy1|239015|fgenesh2_pg.6_%2523_417;score=195
scaffold284|size139765	blastx	match_part	74937	75206	195	-	.	ID=scaffold284|size139765:hsp:85290:3.12.0.0;Parent=scaffold284|size139765:hit:44642:3.12.0.0;Target=jgi|Fracy1|239015|fgenesh2_pg.6_%252523_417 20 111 +;Gap=M270
scaffold284|size139765	blastx	protein_match	74937	75206	195	-	.	ID=scaffold284|size139765:hit:44643:3.12.0.0;Name=jgi|Fracy1|239015|fgenesh2_pg.6_%2523_417;score=195
scaffold284|size139765	blastx	match_part	74937	75206	195	-	.	ID=scaffold284|size139765:hsp:85291:3.12.0.0;Parent=scaffold284|size139765:hit:44643:3.12.0.0;Target=jgi|Fracy1|239015|fgenesh2_pg.6_%252523_417 20 111 +;Gap=M270
scaffold284|size139765	blastx	protein_match	76510	76692	130	-	.	ID=scaffold284|size139765:hit:44644:3.12.0.0;Name=jgi|Thaoce1|82117|rna14947;score=130
scaffold284|size139765	blastx	match_part	76510	76692	130	-	.	ID=scaffold284|size139765:hsp:85292:3.12.0.0;Parent=scaffold284|size139765:hit:44644:3.12.0.0;Target=jgi|Thaoce1|82117|rna14947 22 82 +;Gap=M183
scaffold284|size139765	blastx	protein_match	89191	97502	284	+	.	ID=scaffold284|size139765:hit:44645:3.12.0.0;Name=jgi|Thaps3|29950|estExt_Genewise1.C_chr_140052;score=284
scaffold284|size139765	blastx	match_part	89191	89562	284	+	.	ID=scaffold284|size139765:hsp:85293:3.12.0.0;Parent=scaffold284|size139765:hit:44645:3.12.0.0;Target=jgi|Thaps3|29950|estExt_Genewise1.C_chr_140052 15 133 +;Gap=M372
scaffold284|size139765	blastx	match_part	93221	93295	99	+	.	ID=scaffold284|size139765:hsp:85294:3.12.0.0;Parent=scaffold284|size139765:hit:44645:3.12.0.0;Target=jgi|Thaps3|29950|estExt_Genewise1.C_chr_140052 38 62 +;Gap=M75
scaffold284|size139765	blastx	match_part	93277	93528	241	+	.	ID=scaffold284|size139765:hsp:85295:3.12.0.0;Parent=scaffold284|size139765:hit:44645:3.12.0.0;Target=jgi|Thaps3|29950|estExt_Genewise1.C_chr_140052 57 133 +;Gap=M252
scaffold284|size139765	blastx	match_part	97194	97502	350	+	.	ID=scaffold284|size139765:hsp:85296:3.12.0.0;Parent=scaffold284|size139765:hit:44645:3.12.0.0;Target=jgi|Thaps3|29950|estExt_Genewise1.C_chr_140052 38 133 +;Gap=M309
scaffold284|size139765	blastx	protein_match	90062	98377	522	-	.	ID=scaffold284|size139765:hit:44646:3.12.0.0;Name=jgi|Thaps3|29950|estExt_Genewise1.C_chr_140052;score=522
scaffold284|size139765	blastx	match_part	98165	98377	301	-	.	ID=scaffold284|size139765:hsp:85297:3.12.0.0;Parent=scaffold284|size139765:hit:44646:3.12.0.0;Target=jgi|Thaps3|29950|estExt_Genewise1.C_chr_140052 1 71 +;Gap=M213
scaffold284|size139765	blastx	match_part	97983	98168	239	-	.	ID=scaffold284|size139765:hsp:85298:3.12.0.0;Parent=scaffold284|size139765:hit:44646:3.12.0.0;Target=jgi|Thaps3|29950|estExt_Genewise1.C_chr_140052 71 132 +;Gap=M186
scaffold284|size139765	blastx	match_part	94009	94404	535	-	.	ID=scaffold284|size139765:hsp:85299:3.12.0.0;Parent=scaffold284|size139765:hit:44646:3.12.0.0;Target=jgi|Thaps3|29950|estExt_Genewise1.C_chr_140052 1 132 +;Gap=M396
scaffold284|size139765	blastx	match_part	90062	90436	522	-	.	ID=scaffold284|size139765:hsp:85300:3.12.0.0;Parent=scaffold284|size139765:hit:44646:3.12.0.0;Target=jgi|Thaps3|29950|estExt_Genewise1.C_chr_140052 1 125 +;Gap=M375
scaffold284|size139765	blastx	protein_match	90062	98377	519	-	.	ID=scaffold284|size139765:hit:44647:3.12.0.0;Name=jgi|Thaps3|35245|e_gw1.7.493.1;score=519
scaffold284|size139765	blastx	match_part	98165	98377	305	-	.	ID=scaffold284|size139765:hsp:85301:3.12.0.0;Parent=scaffold284|size139765:hit:44647:3.12.0.0;Target=jgi|Thaps3|35245|e_gw1.7.493.1 1 71 +;Gap=M213
scaffold284|size139765	blastx	match_part	97983	98198	234	-	.	ID=scaffold284|size139765:hsp:85302:3.12.0.0;Parent=scaffold284|size139765:hit:44647:3.12.0.0;Target=jgi|Thaps3|35245|e_gw1.7.493.1 58 132 +;Gap=M216
scaffold284|size139765	blastx	match_part	94009	94404	531	-	.	ID=scaffold284|size139765:hsp:85303:3.12.0.0;Parent=scaffold284|size139765:hit:44647:3.12.0.0;Target=jgi|Thaps3|35245|e_gw1.7.493.1 1 132 +;Gap=M396
scaffold284|size139765	blastx	match_part	90062	90436	519	-	.	ID=scaffold284|size139765:hsp:85304:3.12.0.0;Parent=scaffold284|size139765:hit:44647:3.12.0.0;Target=jgi|Thaps3|35245|e_gw1.7.493.1 1 125 +;Gap=M375
scaffold284|size139765	blastx	protein_match	89191	97502	284	+	.	ID=scaffold284|size139765:hit:44648:3.12.0.0;Name=jgi|Thaps3|35245|e_gw1.7.493.1;score=284
scaffold284|size139765	blastx	match_part	89191	89562	284	+	.	ID=scaffold284|size139765:hsp:85305:3.12.0.0;Parent=scaffold284|size139765:hit:44648:3.12.0.0;Target=jgi|Thaps3|35245|e_gw1.7.493.1 15 133 +;Gap=M372
scaffold284|size139765	blastx	match_part	93221	93295	102	+	.	ID=scaffold284|size139765:hsp:85306:3.12.0.0;Parent=scaffold284|size139765:hit:44648:3.12.0.0;Target=jgi|Thaps3|35245|e_gw1.7.493.1 38 62 +;Gap=M75
scaffold284|size139765	blastx	match_part	93277	93528	253	+	.	ID=scaffold284|size139765:hsp:85307:3.12.0.0;Parent=scaffold284|size139765:hit:44648:3.12.0.0;Target=jgi|Thaps3|35245|e_gw1.7.493.1 57 133 +;Gap=M252
scaffold284|size139765	blastx	match_part	97194	97502	350	+	.	ID=scaffold284|size139765:hsp:85308:3.12.0.0;Parent=scaffold284|size139765:hit:44648:3.12.0.0;Target=jgi|Thaps3|35245|e_gw1.7.493.1 38 133 +;Gap=M309
scaffold284|size139765	blastx	protein_match	90062	98359	487	-	.	ID=scaffold284|size139765:hit:44649:3.12.0.0;Name=jgi|Fracy1|193629|e_gw1.19.425.1;score=487
scaffold284|size139765	blastx	match_part	98165	98359	276	-	.	ID=scaffold284|size139765:hsp:85309:3.12.0.0;Parent=scaffold284|size139765:hit:44649:3.12.0.0;Target=jgi|Fracy1|193629|e_gw1.19.425.1 1 65 +;Gap=M195
scaffold284|size139765	blastx	match_part	97983	98198	230	-	.	ID=scaffold284|size139765:hsp:85310:3.12.0.0;Parent=scaffold284|size139765:hit:44649:3.12.0.0;Target=jgi|Fracy1|193629|e_gw1.19.425.1 52 126 +;Gap=M216
scaffold284|size139765	blastx	match_part	94009	94386	499	-	.	ID=scaffold284|size139765:hsp:85311:3.12.0.0;Parent=scaffold284|size139765:hit:44649:3.12.0.0;Target=jgi|Fracy1|193629|e_gw1.19.425.1 1 126 +;Gap=M378
scaffold284|size139765	blastx	match_part	90062	90418	487	-	.	ID=scaffold284|size139765:hsp:85312:3.12.0.0;Parent=scaffold284|size139765:hit:44649:3.12.0.0;Target=jgi|Fracy1|193629|e_gw1.19.425.1 1 119 +;Gap=M357
scaffold284|size139765	blastx	protein_match	89191	97502	287	+	.	ID=scaffold284|size139765:hit:44650:3.12.0.0;Name=jgi|Fracy1|193629|e_gw1.19.425.1;score=287
scaffold284|size139765	blastx	match_part	89191	89562	287	+	.	ID=scaffold284|size139765:hsp:85313:3.12.0.0;Parent=scaffold284|size139765:hit:44650:3.12.0.0;Target=jgi|Fracy1|193629|e_gw1.19.425.1 9 127 +;Gap=M372
scaffold284|size139765	blastx	match_part	93221	93295	102	+	.	ID=scaffold284|size139765:hsp:85314:3.12.0.0;Parent=scaffold284|size139765:hit:44650:3.12.0.0;Target=jgi|Fracy1|193629|e_gw1.19.425.1 32 56 +;Gap=M75
scaffold284|size139765	blastx	match_part	93277	93528	256	+	.	ID=scaffold284|size139765:hsp:85315:3.12.0.0;Parent=scaffold284|size139765:hit:44650:3.12.0.0;Target=jgi|Fracy1|193629|e_gw1.19.425.1 51 127 +;Gap=M252
scaffold284|size139765	blastx	match_part	97194	97502	351	+	.	ID=scaffold284|size139765:hsp:85316:3.12.0.0;Parent=scaffold284|size139765:hit:44650:3.12.0.0;Target=jgi|Fracy1|193629|e_gw1.19.425.1 32 127 +;Gap=M309
scaffold284|size139765	blastx	protein_match	90062	98377	356	-	.	ID=scaffold284|size139765:hit:44651:3.12.0.0;Name=jgi|Thaoce1|85013|rna15692;score=356
scaffold284|size139765	blastx	match_part	98165	98377	176	-	.	ID=scaffold284|size139765:hsp:85317:3.12.0.0;Parent=scaffold284|size139765:hit:44651:3.12.0.0;Target=jgi|Thaoce1|85013|rna15692 1 72 +;Gap=M213
scaffold284|size139765	blastx	match_part	97983	98168	193	-	.	ID=scaffold284|size139765:hsp:85318:3.12.0.0;Parent=scaffold284|size139765:hit:44651:3.12.0.0;Target=jgi|Thaoce1|85013|rna15692 72 135 +;Gap=M186
scaffold284|size139765	blastx	match_part	94009	94404	389	-	.	ID=scaffold284|size139765:hsp:85319:3.12.0.0;Parent=scaffold284|size139765:hit:44651:3.12.0.0;Target=jgi|Thaoce1|85013|rna15692 1 135 +;Gap=M396
scaffold284|size139765	blastx	match_part	90062	90436	356	-	.	ID=scaffold284|size139765:hsp:85320:3.12.0.0;Parent=scaffold284|size139765:hit:44651:3.12.0.0;Target=jgi|Thaoce1|85013|rna15692 1 128 +;Gap=M375
scaffold284|size139765	blastx	protein_match	89255	97502	92	+	.	ID=scaffold284|size139765:hit:44652:3.12.0.0;Name=jgi|Thaoce1|85013|rna15692;score=92
scaffold284|size139765	blastx	match_part	89255	89329	92	+	.	ID=scaffold284|size139765:hsp:85321:3.12.0.0;Parent=scaffold284|size139765:hit:44652:3.12.0.0;Target=jgi|Thaoce1|85013|rna15692 39 63 +;Gap=M75
scaffold284|size139765	blastx	match_part	89311	89562	245	+	.	ID=scaffold284|size139765:hsp:85322:3.12.0.0;Parent=scaffold284|size139765:hit:44652:3.12.0.0;Target=jgi|Thaoce1|85013|rna15692 58 136 +;Gap=M252
scaffold284|size139765	blastx	match_part	93221	93295	92	+	.	ID=scaffold284|size139765:hsp:85323:3.12.0.0;Parent=scaffold284|size139765:hit:44652:3.12.0.0;Target=jgi|Thaoce1|85013|rna15692 39 63 +;Gap=M75
scaffold284|size139765	blastx	match_part	93277	93528	245	+	.	ID=scaffold284|size139765:hsp:85324:3.12.0.0;Parent=scaffold284|size139765:hit:44652:3.12.0.0;Target=jgi|Thaoce1|85013|rna15692 58 136 +;Gap=M252
scaffold284|size139765	blastx	match_part	97194	97502	331	+	.	ID=scaffold284|size139765:hsp:85325:3.12.0.0;Parent=scaffold284|size139765:hit:44652:3.12.0.0;Target=jgi|Thaoce1|85013|rna15692 39 136 +;Gap=M309
scaffold284|size139765	blastx	protein_match	90062	98326	254	-	.	ID=scaffold284|size139765:hit:44653:3.12.0.0;Name=jgi|Thaoce1|98983|rna6913;score=254
scaffold284|size139765	blastx	match_part	98105	98326	108	-	.	ID=scaffold284|size139765:hsp:85326:3.12.0.0;Parent=scaffold284|size139765:hit:44653:3.12.0.0;Target=jgi|Thaoce1|98983|rna6913 28 97 +;Gap=M222
scaffold284|size139765	blastx	match_part	97983	98129	178	-	.	ID=scaffold284|size139765:hsp:85327:3.12.0.0;Parent=scaffold284|size139765:hit:44653:3.12.0.0;Target=jgi|Thaoce1|98983|rna6913 95 143 +;Gap=M147
scaffold284|size139765	blastx	match_part	94009	94353	273	-	.	ID=scaffold284|size139765:hsp:85328:3.12.0.0;Parent=scaffold284|size139765:hit:44653:3.12.0.0;Target=jgi|Thaoce1|98983|rna6913 28 143 +;Gap=M345
scaffold284|size139765	blastx	match_part	90062	90379	254	-	.	ID=scaffold284|size139765:hsp:85329:3.12.0.0;Parent=scaffold284|size139765:hit:44653:3.12.0.0;Target=jgi|Thaoce1|98983|rna6913 30 136 +;Gap=M318
scaffold284|size139765	blastx	protein_match	89314	97502	209	+	.	ID=scaffold284|size139765:hit:44654:3.12.0.0;Name=jgi|Thaoce1|98983|rna6913;score=209
scaffold284|size139765	blastx	match_part	89314	89562	209	+	.	ID=scaffold284|size139765:hsp:85330:3.12.0.0;Parent=scaffold284|size139765:hit:44654:3.12.0.0;Target=jgi|Thaoce1|98983|rna6913 68 144 +;Gap=M249
scaffold284|size139765	blastx	match_part	93280	93528	207	+	.	ID=scaffold284|size139765:hsp:85331:3.12.0.0;Parent=scaffold284|size139765:hit:44654:3.12.0.0;Target=jgi|Thaoce1|98983|rna6913 68 144 +;Gap=M249
scaffold284|size139765	blastx	match_part	97209	97502	260	+	.	ID=scaffold284|size139765:hsp:85332:3.12.0.0;Parent=scaffold284|size139765:hit:44654:3.12.0.0;Target=jgi|Thaoce1|98983|rna6913 53 144 +;Gap=M294
scaffold284|size139765	blastx	protein_match	89191	97502	284	+	.	ID=scaffold284|size139765:hit:44655:3.12.0.0;Name=jgi|Phatr2|50872|estExt_fgenesh1_pm.C_chr_60028;score=284
scaffold284|size139765	blastx	match_part	89191	89562	284	+	.	ID=scaffold284|size139765:hsp:85333:3.12.0.0;Parent=scaffold284|size139765:hit:44655:3.12.0.0;Target=jgi|Phatr2|50872|estExt_fgenesh1_pm.C_chr_60028 15 133 +;Gap=M372
scaffold284|size139765	blastx	match_part	93221	93295	102	+	.	ID=scaffold284|size139765:hsp:85334:3.12.0.0;Parent=scaffold284|size139765:hit:44655:3.12.0.0;Target=jgi|Phatr2|50872|estExt_fgenesh1_pm.C_chr_60028 38 62 +;Gap=M75
scaffold284|size139765	blastx	match_part	93277	93528	253	+	.	ID=scaffold284|size139765:hsp:85335:3.12.0.0;Parent=scaffold284|size139765:hit:44655:3.12.0.0;Target=jgi|Phatr2|50872|estExt_fgenesh1_pm.C_chr_60028 57 133 +;Gap=M252
scaffold284|size139765	blastx	match_part	97194	97502	350	+	.	ID=scaffold284|size139765:hsp:85336:3.12.0.0;Parent=scaffold284|size139765:hit:44655:3.12.0.0;Target=jgi|Phatr2|50872|estExt_fgenesh1_pm.C_chr_60028 38 133 +;Gap=M309
scaffold284|size139765	blastx	protein_match	90062	98377	519	-	.	ID=scaffold284|size139765:hit:44656:3.12.0.0;Name=jgi|Phatr2|50872|estExt_fgenesh1_pm.C_chr_60028;score=519
scaffold284|size139765	blastx	match_part	98165	98377	305	-	.	ID=scaffold284|size139765:hsp:85337:3.12.0.0;Parent=scaffold284|size139765:hit:44656:3.12.0.0;Target=jgi|Phatr2|50872|estExt_fgenesh1_pm.C_chr_60028 1 71 +;Gap=M213
scaffold284|size139765	blastx	match_part	97983	98198	234	-	.	ID=scaffold284|size139765:hsp:85338:3.12.0.0;Parent=scaffold284|size139765:hit:44656:3.12.0.0;Target=jgi|Phatr2|50872|estExt_fgenesh1_pm.C_chr_60028 58 132 +;Gap=M216
scaffold284|size139765	blastx	match_part	94009	94404	531	-	.	ID=scaffold284|size139765:hsp:85339:3.12.0.0;Parent=scaffold284|size139765:hit:44656:3.12.0.0;Target=jgi|Phatr2|50872|estExt_fgenesh1_pm.C_chr_60028 1 132 +;Gap=M396
scaffold284|size139765	blastx	match_part	90062	90436	519	-	.	ID=scaffold284|size139765:hsp:85340:3.12.0.0;Parent=scaffold284|size139765:hit:44656:3.12.0.0;Target=jgi|Phatr2|50872|estExt_fgenesh1_pm.C_chr_60028 1 125 +;Gap=M375
scaffold284|size139765	blastx	protein_match	89191	97502	284	+	.	ID=scaffold284|size139765:hit:44657:3.12.0.0;Name=jgi|Fracy1|180255|e_gw1.2.1154.1;score=284
scaffold284|size139765	blastx	match_part	89191	89562	284	+	.	ID=scaffold284|size139765:hsp:85341:3.12.0.0;Parent=scaffold284|size139765:hit:44657:3.12.0.0;Target=jgi|Fracy1|180255|e_gw1.2.1154.1 15 133 +;Gap=M372
scaffold284|size139765	blastx	match_part	93221	93295	102	+	.	ID=scaffold284|size139765:hsp:85342:3.12.0.0;Parent=scaffold284|size139765:hit:44657:3.12.0.0;Target=jgi|Fracy1|180255|e_gw1.2.1154.1 38 62 +;Gap=M75
scaffold284|size139765	blastx	match_part	93277	93528	253	+	.	ID=scaffold284|size139765:hsp:85343:3.12.0.0;Parent=scaffold284|size139765:hit:44657:3.12.0.0;Target=jgi|Fracy1|180255|e_gw1.2.1154.1 57 133 +;Gap=M252
scaffold284|size139765	blastx	match_part	97194	97502	350	+	.	ID=scaffold284|size139765:hsp:85344:3.12.0.0;Parent=scaffold284|size139765:hit:44657:3.12.0.0;Target=jgi|Fracy1|180255|e_gw1.2.1154.1 38 133 +;Gap=M309
scaffold284|size139765	blastx	protein_match	90062	98377	519	-	.	ID=scaffold284|size139765:hit:44658:3.12.0.0;Name=jgi|Fracy1|180255|e_gw1.2.1154.1;score=519
scaffold284|size139765	blastx	match_part	98165	98377	305	-	.	ID=scaffold284|size139765:hsp:85345:3.12.0.0;Parent=scaffold284|size139765:hit:44658:3.12.0.0;Target=jgi|Fracy1|180255|e_gw1.2.1154.1 1 71 +;Gap=M213
scaffold284|size139765	blastx	match_part	97983	98198	234	-	.	ID=scaffold284|size139765:hsp:85346:3.12.0.0;Parent=scaffold284|size139765:hit:44658:3.12.0.0;Target=jgi|Fracy1|180255|e_gw1.2.1154.1 58 132 +;Gap=M216
scaffold284|size139765	blastx	match_part	94009	94404	531	-	.	ID=scaffold284|size139765:hsp:85347:3.12.0.0;Parent=scaffold284|size139765:hit:44658:3.12.0.0;Target=jgi|Fracy1|180255|e_gw1.2.1154.1 1 132 +;Gap=M396
scaffold284|size139765	blastx	match_part	90062	90436	519	-	.	ID=scaffold284|size139765:hsp:85348:3.12.0.0;Parent=scaffold284|size139765:hit:44658:3.12.0.0;Target=jgi|Fracy1|180255|e_gw1.2.1154.1 1 125 +;Gap=M375
scaffold284|size139765	blastx	protein_match	90062	98377	519	-	.	ID=scaffold284|size139765:hit:44659:3.12.0.0;Name=jgi|Fracy1|180255|e_gw1.2.1154.1;score=519
scaffold284|size139765	blastx	match_part	98165	98377	305	-	.	ID=scaffold284|size139765:hsp:85349:3.12.0.0;Parent=scaffold284|size139765:hit:44659:3.12.0.0;Target=jgi|Fracy1|180255|e_gw1.2.1154.1 1 71 +;Gap=M213
scaffold284|size139765	blastx	match_part	97983	98198	234	-	.	ID=scaffold284|size139765:hsp:85350:3.12.0.0;Parent=scaffold284|size139765:hit:44659:3.12.0.0;Target=jgi|Fracy1|180255|e_gw1.2.1154.1 58 132 +;Gap=M216
scaffold284|size139765	blastx	match_part	94009	94404	531	-	.	ID=scaffold284|size139765:hsp:85351:3.12.0.0;Parent=scaffold284|size139765:hit:44659:3.12.0.0;Target=jgi|Fracy1|180255|e_gw1.2.1154.1 1 132 +;Gap=M396
scaffold284|size139765	blastx	match_part	90062	90436	519	-	.	ID=scaffold284|size139765:hsp:85352:3.12.0.0;Parent=scaffold284|size139765:hit:44659:3.12.0.0;Target=jgi|Fracy1|180255|e_gw1.2.1154.1 1 125 +;Gap=M375
scaffold284|size139765	blastx	protein_match	89191	97502	284	+	.	ID=scaffold284|size139765:hit:44660:3.12.0.0;Name=jgi|Fracy1|180255|e_gw1.2.1154.1;score=284
scaffold284|size139765	blastx	match_part	89191	89562	284	+	.	ID=scaffold284|size139765:hsp:85353:3.12.0.0;Parent=scaffold284|size139765:hit:44660:3.12.0.0;Target=jgi|Fracy1|180255|e_gw1.2.1154.1 15 133 +;Gap=M372
scaffold284|size139765	blastx	match_part	93221	93295	102	+	.	ID=scaffold284|size139765:hsp:85354:3.12.0.0;Parent=scaffold284|size139765:hit:44660:3.12.0.0;Target=jgi|Fracy1|180255|e_gw1.2.1154.1 38 62 +;Gap=M75
scaffold284|size139765	blastx	match_part	93277	93528	253	+	.	ID=scaffold284|size139765:hsp:85355:3.12.0.0;Parent=scaffold284|size139765:hit:44660:3.12.0.0;Target=jgi|Fracy1|180255|e_gw1.2.1154.1 57 133 +;Gap=M252
scaffold284|size139765	blastx	match_part	97194	97502	350	+	.	ID=scaffold284|size139765:hsp:85356:3.12.0.0;Parent=scaffold284|size139765:hit:44660:3.12.0.0;Target=jgi|Fracy1|180255|e_gw1.2.1154.1 38 133 +;Gap=M309
scaffold284|size139765	blastx	protein_match	90062	98396	450	-	.	ID=scaffold284|size139765:hit:44661:3.12.0.0;Name=jgi|Thaoce1|79894|rna17584;score=450
scaffold284|size139765	blastx	match_part	97983	98396	240	-	.	ID=scaffold284|size139765:hsp:85357:3.12.0.0;Parent=scaffold284|size139765:hit:44661:3.12.0.0;Target=jgi|Thaoce1|79894|rna17584 26 163 +;Gap=M414
scaffold284|size139765	blastx	match_part	98165	98335	237	-	.	ID=scaffold284|size139765:hsp:85358:3.12.0.0;Parent=scaffold284|size139765:hit:44661:3.12.0.0;Target=jgi|Thaoce1|79894|rna17584 46 102 +;Gap=M171
scaffold284|size139765	blastx	match_part	94009	94362	459	-	.	ID=scaffold284|size139765:hsp:85359:3.12.0.0;Parent=scaffold284|size139765:hit:44661:3.12.0.0;Target=jgi|Thaoce1|79894|rna17584 46 163 +;Gap=M354
scaffold284|size139765	blastx	match_part	90062	90394	450	-	.	ID=scaffold284|size139765:hsp:85360:3.12.0.0;Parent=scaffold284|size139765:hit:44661:3.12.0.0;Target=jgi|Thaoce1|79894|rna17584 46 156 +;Gap=M333
scaffold284|size139765	blastx	protein_match	89191	97502	277	+	.	ID=scaffold284|size139765:hit:44662:3.12.0.0;Name=jgi|Thaoce1|79894|rna17584;score=277
scaffold284|size139765	blastx	match_part	89191	89562	277	+	.	ID=scaffold284|size139765:hsp:85361:3.12.0.0;Parent=scaffold284|size139765:hit:44662:3.12.0.0;Target=jgi|Thaoce1|79894|rna17584 46 164 +;Gap=M372
scaffold284|size139765	blastx	match_part	93221	93295	102	+	.	ID=scaffold284|size139765:hsp:85362:3.12.0.0;Parent=scaffold284|size139765:hit:44662:3.12.0.0;Target=jgi|Thaoce1|79894|rna17584 69 93 +;Gap=M75
scaffold284|size139765	blastx	match_part	93277	93528	250	+	.	ID=scaffold284|size139765:hsp:85363:3.12.0.0;Parent=scaffold284|size139765:hit:44662:3.12.0.0;Target=jgi|Thaoce1|79894|rna17584 88 164 +;Gap=M252
scaffold284|size139765	blastx	match_part	97194	97502	345	+	.	ID=scaffold284|size139765:hsp:85364:3.12.0.0;Parent=scaffold284|size139765:hit:44662:3.12.0.0;Target=jgi|Thaoce1|79894|rna17584 69 164 +;Gap=M309
scaffold284|size139765	blastx	protein_match	90062	98359	487	-	.	ID=scaffold284|size139765:hit:44663:3.12.0.0;Name=jgi|Fracy1|193629|e_gw1.19.425.1;score=487
scaffold284|size139765	blastx	match_part	98165	98359	276	-	.	ID=scaffold284|size139765:hsp:85365:3.12.0.0;Parent=scaffold284|size139765:hit:44663:3.12.0.0;Target=jgi|Fracy1|193629|e_gw1.19.425.1 1 65 +;Gap=M195
scaffold284|size139765	blastx	match_part	97983	98198	230	-	.	ID=scaffold284|size139765:hsp:85366:3.12.0.0;Parent=scaffold284|size139765:hit:44663:3.12.0.0;Target=jgi|Fracy1|193629|e_gw1.19.425.1 52 126 +;Gap=M216
scaffold284|size139765	blastx	match_part	94009	94386	499	-	.	ID=scaffold284|size139765:hsp:85367:3.12.0.0;Parent=scaffold284|size139765:hit:44663:3.12.0.0;Target=jgi|Fracy1|193629|e_gw1.19.425.1 1 126 +;Gap=M378
scaffold284|size139765	blastx	match_part	90062	90418	487	-	.	ID=scaffold284|size139765:hsp:85368:3.12.0.0;Parent=scaffold284|size139765:hit:44663:3.12.0.0;Target=jgi|Fracy1|193629|e_gw1.19.425.1 1 119 +;Gap=M357
scaffold284|size139765	blastx	protein_match	89191	97502	287	+	.	ID=scaffold284|size139765:hit:44664:3.12.0.0;Name=jgi|Fracy1|193629|e_gw1.19.425.1;score=287
scaffold284|size139765	blastx	match_part	89191	89562	287	+	.	ID=scaffold284|size139765:hsp:85369:3.12.0.0;Parent=scaffold284|size139765:hit:44664:3.12.0.0;Target=jgi|Fracy1|193629|e_gw1.19.425.1 9 127 +;Gap=M372
scaffold284|size139765	blastx	match_part	93221	93295	102	+	.	ID=scaffold284|size139765:hsp:85370:3.12.0.0;Parent=scaffold284|size139765:hit:44664:3.12.0.0;Target=jgi|Fracy1|193629|e_gw1.19.425.1 32 56 +;Gap=M75
scaffold284|size139765	blastx	match_part	93277	93528	256	+	.	ID=scaffold284|size139765:hsp:85371:3.12.0.0;Parent=scaffold284|size139765:hit:44664:3.12.0.0;Target=jgi|Fracy1|193629|e_gw1.19.425.1 51 127 +;Gap=M252
scaffold284|size139765	blastx	match_part	97194	97502	351	+	.	ID=scaffold284|size139765:hsp:85372:3.12.0.0;Parent=scaffold284|size139765:hit:44664:3.12.0.0;Target=jgi|Fracy1|193629|e_gw1.19.425.1 32 127 +;Gap=M309
scaffold284|size139765	blastx	protein_match	90062	98278	334	-	.	ID=scaffold284|size139765:hit:44665:3.12.0.0;Name=jgi|Thaoce1|70525|rna14509;score=334
scaffold284|size139765	blastx	match_part	98165	98278	152	-	.	ID=scaffold284|size139765:hsp:85373:3.12.0.0;Parent=scaffold284|size139765:hit:44665:3.12.0.0;Target=jgi|Thaoce1|70525|rna14509 53 90 +;Gap=M114
scaffold284|size139765	blastx	match_part	97983	98168	197	-	.	ID=scaffold284|size139765:hsp:85374:3.12.0.0;Parent=scaffold284|size139765:hit:44665:3.12.0.0;Target=jgi|Thaoce1|70525|rna14509 90 156 +;Gap=M186
scaffold284|size139765	blastx	match_part	94009	94425	355	-	.	ID=scaffold284|size139765:hsp:85375:3.12.0.0;Parent=scaffold284|size139765:hit:44665:3.12.0.0;Target=jgi|Thaoce1|70525|rna14509 3 156 +;Gap=M417
scaffold284|size139765	blastx	match_part	90062	90457	334	-	.	ID=scaffold284|size139765:hsp:85376:3.12.0.0;Parent=scaffold284|size139765:hit:44665:3.12.0.0;Target=jgi|Thaoce1|70525|rna14509 3 149 +;Gap=M396
scaffold284|size139765	blastx	protein_match	89191	97502	282	+	.	ID=scaffold284|size139765:hit:44666:3.12.0.0;Name=jgi|Thaoce1|99046|rna23343;score=282
scaffold284|size139765	blastx	match_part	89191	89562	282	+	.	ID=scaffold284|size139765:hsp:85377:3.12.0.0;Parent=scaffold284|size139765:hit:44666:3.12.0.0;Target=jgi|Thaoce1|99046|rna23343 88 206 +;Gap=M372
scaffold284|size139765	blastx	match_part	93221	93295	102	+	.	ID=scaffold284|size139765:hsp:85378:3.12.0.0;Parent=scaffold284|size139765:hit:44666:3.12.0.0;Target=jgi|Thaoce1|99046|rna23343 111 135 +;Gap=M75
scaffold284|size139765	blastx	match_part	93277	93528	251	+	.	ID=scaffold284|size139765:hsp:85379:3.12.0.0;Parent=scaffold284|size139765:hit:44666:3.12.0.0;Target=jgi|Thaoce1|99046|rna23343 130 206 +;Gap=M252
scaffold284|size139765	blastx	match_part	97194	97502	348	+	.	ID=scaffold284|size139765:hsp:85380:3.12.0.0;Parent=scaffold284|size139765:hit:44666:3.12.0.0;Target=jgi|Thaoce1|99046|rna23343 111 206 +;Gap=M309
scaffold284|size139765	blastx	protein_match	90062	98377	522	-	.	ID=scaffold284|size139765:hit:44667:3.12.0.0;Name=jgi|Thaoce1|99046|rna23343;score=522
scaffold284|size139765	blastx	match_part	98171	98377	307	-	.	ID=scaffold284|size139765:hsp:85381:3.12.0.0;Parent=scaffold284|size139765:hit:44667:3.12.0.0;Target=jgi|Thaoce1|99046|rna23343 74 142 +;Gap=M207
scaffold284|size139765	blastx	match_part	97983	98198	234	-	.	ID=scaffold284|size139765:hsp:85382:3.12.0.0;Parent=scaffold284|size139765:hit:44667:3.12.0.0;Target=jgi|Thaoce1|99046|rna23343 131 205 +;Gap=M216
scaffold284|size139765	blastx	match_part	94009	94407	533	-	.	ID=scaffold284|size139765:hsp:85383:3.12.0.0;Parent=scaffold284|size139765:hit:44667:3.12.0.0;Target=jgi|Thaoce1|99046|rna23343 73 205 +;Gap=M399
scaffold284|size139765	blastx	match_part	90062	90439	522	-	.	ID=scaffold284|size139765:hsp:85384:3.12.0.0;Parent=scaffold284|size139765:hit:44667:3.12.0.0;Target=jgi|Thaoce1|99046|rna23343 73 198 +;Gap=M378
scaffold284|size139765	blastx	protein_match	90062	98377	519	-	.	ID=scaffold284|size139765:hit:44668:3.12.0.0;Name=jgi|Thaps3|36811|e_gw1.12.208.1;score=519
scaffold284|size139765	blastx	match_part	98165	98377	305	-	.	ID=scaffold284|size139765:hsp:85385:3.12.0.0;Parent=scaffold284|size139765:hit:44668:3.12.0.0;Target=jgi|Thaps3|36811|e_gw1.12.208.1 1 71 +;Gap=M213
scaffold284|size139765	blastx	match_part	97983	98198	234	-	.	ID=scaffold284|size139765:hsp:85386:3.12.0.0;Parent=scaffold284|size139765:hit:44668:3.12.0.0;Target=jgi|Thaps3|36811|e_gw1.12.208.1 58 132 +;Gap=M216
scaffold284|size139765	blastx	match_part	94009	94404	531	-	.	ID=scaffold284|size139765:hsp:85387:3.12.0.0;Parent=scaffold284|size139765:hit:44668:3.12.0.0;Target=jgi|Thaps3|36811|e_gw1.12.208.1 1 132 +;Gap=M396
scaffold284|size139765	blastx	match_part	90062	90436	519	-	.	ID=scaffold284|size139765:hsp:85388:3.12.0.0;Parent=scaffold284|size139765:hit:44668:3.12.0.0;Target=jgi|Thaps3|36811|e_gw1.12.208.1 1 125 +;Gap=M375
scaffold284|size139765	blastx	protein_match	89191	97502	284	+	.	ID=scaffold284|size139765:hit:44669:3.12.0.0;Name=jgi|Thaps3|36811|e_gw1.12.208.1;score=284
scaffold284|size139765	blastx	match_part	89191	89562	284	+	.	ID=scaffold284|size139765:hsp:85389:3.12.0.0;Parent=scaffold284|size139765:hit:44669:3.12.0.0;Target=jgi|Thaps3|36811|e_gw1.12.208.1 15 133 +;Gap=M372
scaffold284|size139765	blastx	match_part	93221	93295	102	+	.	ID=scaffold284|size139765:hsp:85390:3.12.0.0;Parent=scaffold284|size139765:hit:44669:3.12.0.0;Target=jgi|Thaps3|36811|e_gw1.12.208.1 38 62 +;Gap=M75
scaffold284|size139765	blastx	match_part	93277	93528	253	+	.	ID=scaffold284|size139765:hsp:85391:3.12.0.0;Parent=scaffold284|size139765:hit:44669:3.12.0.0;Target=jgi|Thaps3|36811|e_gw1.12.208.1 57 133 +;Gap=M252
scaffold284|size139765	blastx	match_part	97194	97502	350	+	.	ID=scaffold284|size139765:hsp:85392:3.12.0.0;Parent=scaffold284|size139765:hit:44669:3.12.0.0;Target=jgi|Thaps3|36811|e_gw1.12.208.1 38 133 +;Gap=M309
scaffold284|size139765	blastx	protein_match	89191	97502	284	+	.	ID=scaffold284|size139765:hit:44670:3.12.0.0;Name=jgi|Thaps3|3183|fgenesh1_pg.C_chr_3000117;score=284
scaffold284|size139765	blastx	match_part	89191	89562	284	+	.	ID=scaffold284|size139765:hsp:85393:3.12.0.0;Parent=scaffold284|size139765:hit:44670:3.12.0.0;Target=jgi|Thaps3|3183|fgenesh1_pg.C_chr_3000117 15 133 +;Gap=M372
scaffold284|size139765	blastx	match_part	93221	93295	102	+	.	ID=scaffold284|size139765:hsp:85394:3.12.0.0;Parent=scaffold284|size139765:hit:44670:3.12.0.0;Target=jgi|Thaps3|3183|fgenesh1_pg.C_chr_3000117 38 62 +;Gap=M75
scaffold284|size139765	blastx	match_part	93277	93528	253	+	.	ID=scaffold284|size139765:hsp:85395:3.12.0.0;Parent=scaffold284|size139765:hit:44670:3.12.0.0;Target=jgi|Thaps3|3183|fgenesh1_pg.C_chr_3000117 57 133 +;Gap=M252
scaffold284|size139765	blastx	match_part	97194	97502	350	+	.	ID=scaffold284|size139765:hsp:85396:3.12.0.0;Parent=scaffold284|size139765:hit:44670:3.12.0.0;Target=jgi|Thaps3|3183|fgenesh1_pg.C_chr_3000117 38 133 +;Gap=M309
scaffold284|size139765	blastx	protein_match	90062	98377	519	-	.	ID=scaffold284|size139765:hit:44671:3.12.0.0;Name=jgi|Thaps3|3183|fgenesh1_pg.C_chr_3000117;score=519
scaffold284|size139765	blastx	match_part	98165	98377	305	-	.	ID=scaffold284|size139765:hsp:85397:3.12.0.0;Parent=scaffold284|size139765:hit:44671:3.12.0.0;Target=jgi|Thaps3|3183|fgenesh1_pg.C_chr_3000117 1 71 +;Gap=M213
scaffold284|size139765	blastx	match_part	97983	98198	234	-	.	ID=scaffold284|size139765:hsp:85398:3.12.0.0;Parent=scaffold284|size139765:hit:44671:3.12.0.0;Target=jgi|Thaps3|3183|fgenesh1_pg.C_chr_3000117 58 132 +;Gap=M216
scaffold284|size139765	blastx	match_part	94009	94404	531	-	.	ID=scaffold284|size139765:hsp:85399:3.12.0.0;Parent=scaffold284|size139765:hit:44671:3.12.0.0;Target=jgi|Thaps3|3183|fgenesh1_pg.C_chr_3000117 1 132 +;Gap=M396
scaffold284|size139765	blastx	match_part	90062	90436	519	-	.	ID=scaffold284|size139765:hsp:85400:3.12.0.0;Parent=scaffold284|size139765:hit:44671:3.12.0.0;Target=jgi|Thaps3|3183|fgenesh1_pg.C_chr_3000117 1 125 +;Gap=M375
scaffold284|size139765	blastx	protein_match	89191	97502	284	+	.	ID=scaffold284|size139765:hit:44672:3.12.0.0;Name=jgi|Fracy1|191802|e_gw1.13.282.1;score=284
scaffold284|size139765	blastx	match_part	89191	89562	284	+	.	ID=scaffold284|size139765:hsp:85401:3.12.0.0;Parent=scaffold284|size139765:hit:44672:3.12.0.0;Target=jgi|Fracy1|191802|e_gw1.13.282.1 15 133 +;Gap=M372
scaffold284|size139765	blastx	match_part	93221	93295	102	+	.	ID=scaffold284|size139765:hsp:85402:3.12.0.0;Parent=scaffold284|size139765:hit:44672:3.12.0.0;Target=jgi|Fracy1|191802|e_gw1.13.282.1 38 62 +;Gap=M75
scaffold284|size139765	blastx	match_part	93277	93528	253	+	.	ID=scaffold284|size139765:hsp:85403:3.12.0.0;Parent=scaffold284|size139765:hit:44672:3.12.0.0;Target=jgi|Fracy1|191802|e_gw1.13.282.1 57 133 +;Gap=M252
scaffold284|size139765	blastx	match_part	97194	97502	350	+	.	ID=scaffold284|size139765:hsp:85404:3.12.0.0;Parent=scaffold284|size139765:hit:44672:3.12.0.0;Target=jgi|Fracy1|191802|e_gw1.13.282.1 38 133 +;Gap=M309
scaffold284|size139765	blastx	protein_match	90062	98377	519	-	.	ID=scaffold284|size139765:hit:44673:3.12.0.0;Name=jgi|Fracy1|191802|e_gw1.13.282.1;score=519
scaffold284|size139765	blastx	match_part	98165	98377	305	-	.	ID=scaffold284|size139765:hsp:85405:3.12.0.0;Parent=scaffold284|size139765:hit:44673:3.12.0.0;Target=jgi|Fracy1|191802|e_gw1.13.282.1 1 71 +;Gap=M213
scaffold284|size139765	blastx	match_part	97983	98198	234	-	.	ID=scaffold284|size139765:hsp:85406:3.12.0.0;Parent=scaffold284|size139765:hit:44673:3.12.0.0;Target=jgi|Fracy1|191802|e_gw1.13.282.1 58 132 +;Gap=M216
scaffold284|size139765	blastx	match_part	94009	94404	531	-	.	ID=scaffold284|size139765:hsp:85407:3.12.0.0;Parent=scaffold284|size139765:hit:44673:3.12.0.0;Target=jgi|Fracy1|191802|e_gw1.13.282.1 1 132 +;Gap=M396
scaffold284|size139765	blastx	match_part	90062	90436	519	-	.	ID=scaffold284|size139765:hsp:85408:3.12.0.0;Parent=scaffold284|size139765:hit:44673:3.12.0.0;Target=jgi|Fracy1|191802|e_gw1.13.282.1 1 125 +;Gap=M375
scaffold284|size139765	blastx	protein_match	89191	97502	284	+	.	ID=scaffold284|size139765:hit:44674:3.12.0.0;Name=jgi|Fracy1|179014|e_gw1.1.2140.1;score=284
scaffold284|size139765	blastx	match_part	89191	89562	284	+	.	ID=scaffold284|size139765:hsp:85409:3.12.0.0;Parent=scaffold284|size139765:hit:44674:3.12.0.0;Target=jgi|Fracy1|179014|e_gw1.1.2140.1 15 133 +;Gap=M372
scaffold284|size139765	blastx	match_part	93221	93295	102	+	.	ID=scaffold284|size139765:hsp:85410:3.12.0.0;Parent=scaffold284|size139765:hit:44674:3.12.0.0;Target=jgi|Fracy1|179014|e_gw1.1.2140.1 38 62 +;Gap=M75
scaffold284|size139765	blastx	match_part	93277	93528	253	+	.	ID=scaffold284|size139765:hsp:85411:3.12.0.0;Parent=scaffold284|size139765:hit:44674:3.12.0.0;Target=jgi|Fracy1|179014|e_gw1.1.2140.1 57 133 +;Gap=M252
scaffold284|size139765	blastx	match_part	97194	97502	350	+	.	ID=scaffold284|size139765:hsp:85412:3.12.0.0;Parent=scaffold284|size139765:hit:44674:3.12.0.0;Target=jgi|Fracy1|179014|e_gw1.1.2140.1 38 133 +;Gap=M309
scaffold284|size139765	blastx	protein_match	90062	98377	519	-	.	ID=scaffold284|size139765:hit:44675:3.12.0.0;Name=jgi|Fracy1|179014|e_gw1.1.2140.1;score=519
scaffold284|size139765	blastx	match_part	98165	98377	305	-	.	ID=scaffold284|size139765:hsp:85413:3.12.0.0;Parent=scaffold284|size139765:hit:44675:3.12.0.0;Target=jgi|Fracy1|179014|e_gw1.1.2140.1 1 71 +;Gap=M213
scaffold284|size139765	blastx	match_part	97983	98198	234	-	.	ID=scaffold284|size139765:hsp:85414:3.12.0.0;Parent=scaffold284|size139765:hit:44675:3.12.0.0;Target=jgi|Fracy1|179014|e_gw1.1.2140.1 58 132 +;Gap=M216
scaffold284|size139765	blastx	match_part	94009	94404	531	-	.	ID=scaffold284|size139765:hsp:85415:3.12.0.0;Parent=scaffold284|size139765:hit:44675:3.12.0.0;Target=jgi|Fracy1|179014|e_gw1.1.2140.1 1 132 +;Gap=M396
scaffold284|size139765	blastx	match_part	90062	90436	519	-	.	ID=scaffold284|size139765:hsp:85416:3.12.0.0;Parent=scaffold284|size139765:hit:44675:3.12.0.0;Target=jgi|Fracy1|179014|e_gw1.1.2140.1 1 125 +;Gap=M375
scaffold284|size139765	blastx	protein_match	90062	98377	519	-	.	ID=scaffold284|size139765:hit:44676:3.12.0.0;Name=jgi|Fracy1|191802|e_gw1.13.282.1;score=519
scaffold284|size139765	blastx	match_part	98165	98377	305	-	.	ID=scaffold284|size139765:hsp:85417:3.12.0.0;Parent=scaffold284|size139765:hit:44676:3.12.0.0;Target=jgi|Fracy1|191802|e_gw1.13.282.1 1 71 +;Gap=M213
scaffold284|size139765	blastx	match_part	97983	98198	234	-	.	ID=scaffold284|size139765:hsp:85418:3.12.0.0;Parent=scaffold284|size139765:hit:44676:3.12.0.0;Target=jgi|Fracy1|191802|e_gw1.13.282.1 58 132 +;Gap=M216
scaffold284|size139765	blastx	match_part	94009	94404	531	-	.	ID=scaffold284|size139765:hsp:85419:3.12.0.0;Parent=scaffold284|size139765:hit:44676:3.12.0.0;Target=jgi|Fracy1|191802|e_gw1.13.282.1 1 132 +;Gap=M396
scaffold284|size139765	blastx	match_part	90062	90436	519	-	.	ID=scaffold284|size139765:hsp:85420:3.12.0.0;Parent=scaffold284|size139765:hit:44676:3.12.0.0;Target=jgi|Fracy1|191802|e_gw1.13.282.1 1 125 +;Gap=M375
scaffold284|size139765	blastx	protein_match	89191	97502	284	+	.	ID=scaffold284|size139765:hit:44677:3.12.0.0;Name=jgi|Fracy1|191802|e_gw1.13.282.1;score=284
scaffold284|size139765	blastx	match_part	89191	89562	284	+	.	ID=scaffold284|size139765:hsp:85421:3.12.0.0;Parent=scaffold284|size139765:hit:44677:3.12.0.0;Target=jgi|Fracy1|191802|e_gw1.13.282.1 15 133 +;Gap=M372
scaffold284|size139765	blastx	match_part	93221	93295	102	+	.	ID=scaffold284|size139765:hsp:85422:3.12.0.0;Parent=scaffold284|size139765:hit:44677:3.12.0.0;Target=jgi|Fracy1|191802|e_gw1.13.282.1 38 62 +;Gap=M75
scaffold284|size139765	blastx	match_part	93277	93528	253	+	.	ID=scaffold284|size139765:hsp:85423:3.12.0.0;Parent=scaffold284|size139765:hit:44677:3.12.0.0;Target=jgi|Fracy1|191802|e_gw1.13.282.1 57 133 +;Gap=M252
scaffold284|size139765	blastx	match_part	97194	97502	350	+	.	ID=scaffold284|size139765:hsp:85424:3.12.0.0;Parent=scaffold284|size139765:hit:44677:3.12.0.0;Target=jgi|Fracy1|191802|e_gw1.13.282.1 38 133 +;Gap=M309
scaffold284|size139765	blastx	protein_match	90062	98359	487	-	.	ID=scaffold284|size139765:hit:44678:3.12.0.0;Name=jgi|Fracy1|193629|e_gw1.19.425.1;score=487
scaffold284|size139765	blastx	match_part	98165	98359	276	-	.	ID=scaffold284|size139765:hsp:85425:3.12.0.0;Parent=scaffold284|size139765:hit:44678:3.12.0.0;Target=jgi|Fracy1|193629|e_gw1.19.425.1 1 65 +;Gap=M195
scaffold284|size139765	blastx	match_part	97983	98198	230	-	.	ID=scaffold284|size139765:hsp:85426:3.12.0.0;Parent=scaffold284|size139765:hit:44678:3.12.0.0;Target=jgi|Fracy1|193629|e_gw1.19.425.1 52 126 +;Gap=M216
scaffold284|size139765	blastx	match_part	94009	94386	499	-	.	ID=scaffold284|size139765:hsp:85427:3.12.0.0;Parent=scaffold284|size139765:hit:44678:3.12.0.0;Target=jgi|Fracy1|193629|e_gw1.19.425.1 1 126 +;Gap=M378
scaffold284|size139765	blastx	match_part	90062	90418	487	-	.	ID=scaffold284|size139765:hsp:85428:3.12.0.0;Parent=scaffold284|size139765:hit:44678:3.12.0.0;Target=jgi|Fracy1|193629|e_gw1.19.425.1 1 119 +;Gap=M357
scaffold284|size139765	blastx	protein_match	89191	97502	287	+	.	ID=scaffold284|size139765:hit:44679:3.12.0.0;Name=jgi|Fracy1|193629|e_gw1.19.425.1;score=287
scaffold284|size139765	blastx	match_part	89191	89562	287	+	.	ID=scaffold284|size139765:hsp:85429:3.12.0.0;Parent=scaffold284|size139765:hit:44679:3.12.0.0;Target=jgi|Fracy1|193629|e_gw1.19.425.1 9 127 +;Gap=M372
scaffold284|size139765	blastx	match_part	93221	93295	102	+	.	ID=scaffold284|size139765:hsp:85430:3.12.0.0;Parent=scaffold284|size139765:hit:44679:3.12.0.0;Target=jgi|Fracy1|193629|e_gw1.19.425.1 32 56 +;Gap=M75
scaffold284|size139765	blastx	match_part	93277	93528	256	+	.	ID=scaffold284|size139765:hsp:85431:3.12.0.0;Parent=scaffold284|size139765:hit:44679:3.12.0.0;Target=jgi|Fracy1|193629|e_gw1.19.425.1 51 127 +;Gap=M252
scaffold284|size139765	blastx	match_part	97194	97502	351	+	.	ID=scaffold284|size139765:hsp:85432:3.12.0.0;Parent=scaffold284|size139765:hit:44679:3.12.0.0;Target=jgi|Fracy1|193629|e_gw1.19.425.1 32 127 +;Gap=M309
scaffold284|size139765	blastx	protein_match	90206	98293	154	-	.	ID=scaffold284|size139765:hit:44680:3.12.0.0;Name=jgi|Thaoce1|81816|rna18698;score=154
scaffold284|size139765	blastx	match_part	98165	98293	130	-	.	ID=scaffold284|size139765:hsp:85433:3.12.0.0;Parent=scaffold284|size139765:hit:44680:3.12.0.0;Target=jgi|Thaoce1|81816|rna18698 29 71 +;Gap=M129
scaffold284|size139765	blastx	match_part	94174	94320	149	-	.	ID=scaffold284|size139765:hsp:85434:3.12.0.0;Parent=scaffold284|size139765:hit:44680:3.12.0.0;Target=jgi|Thaoce1|81816|rna18698 29 77 +;Gap=M147
scaffold284|size139765	blastx	match_part	90206	90352	154	-	.	ID=scaffold284|size139765:hsp:85435:3.12.0.0;Parent=scaffold284|size139765:hit:44680:3.12.0.0;Target=jgi|Thaoce1|81816|rna18698 29 77 +;Gap=M147
scaffold284|size139765	blastx	protein_match	89255	97313	93	+	.	ID=scaffold284|size139765:hit:44681:3.12.0.0;Name=jgi|Thaoce1|81816|rna18698;score=93
scaffold284|size139765	blastx	match_part	89255	89329	93	+	.	ID=scaffold284|size139765:hsp:85436:3.12.0.0;Parent=scaffold284|size139765:hit:44681:3.12.0.0;Target=jgi|Thaoce1|81816|rna18698 38 62 +;Gap=M75
scaffold284|size139765	blastx	match_part	89311	89373	82	+	.	ID=scaffold284|size139765:hsp:85437:3.12.0.0;Parent=scaffold284|size139765:hit:44681:3.12.0.0;Target=jgi|Thaoce1|81816|rna18698 57 77 +;Gap=M63
scaffold284|size139765	blastx	match_part	93221	93295	93	+	.	ID=scaffold284|size139765:hsp:85438:3.12.0.0;Parent=scaffold284|size139765:hit:44681:3.12.0.0;Target=jgi|Thaoce1|81816|rna18698 38 62 +;Gap=M75
scaffold284|size139765	blastx	match_part	93277	93339	82	+	.	ID=scaffold284|size139765:hsp:85439:3.12.0.0;Parent=scaffold284|size139765:hit:44681:3.12.0.0;Target=jgi|Thaoce1|81816|rna18698 57 77 +;Gap=M63
scaffold284|size139765	blastx	match_part	97194	97313	171	+	.	ID=scaffold284|size139765:hsp:85440:3.12.0.0;Parent=scaffold284|size139765:hit:44681:3.12.0.0;Target=jgi|Thaoce1|81816|rna18698 38 77 +;Gap=M120
scaffold284|size139765	blastx	protein_match	89191	97502	286	+	.	ID=scaffold284|size139765:hit:44682:3.12.0.0;Name=jgi|Fracy1|220288|fgenesh2_kg.21_%2523_12_%2523_379_1_CCUX_EXTA;score=286
scaffold284|size139765	blastx	match_part	89191	89562	286	+	.	ID=scaffold284|size139765:hsp:85441:3.12.0.0;Parent=scaffold284|size139765:hit:44682:3.12.0.0;Target=jgi|Fracy1|220288|fgenesh2_kg.21_%252523_12_%252523_379_1_CCUX_EXTA 15 133 +;Gap=M372
scaffold284|size139765	blastx	match_part	93221	93295	99	+	.	ID=scaffold284|size139765:hsp:85442:3.12.0.0;Parent=scaffold284|size139765:hit:44682:3.12.0.0;Target=jgi|Fracy1|220288|fgenesh2_kg.21_%252523_12_%252523_379_1_CCUX_EXTA 38 62 +;Gap=M75
scaffold284|size139765	blastx	match_part	93277	93528	244	+	.	ID=scaffold284|size139765:hsp:85443:3.12.0.0;Parent=scaffold284|size139765:hit:44682:3.12.0.0;Target=jgi|Fracy1|220288|fgenesh2_kg.21_%252523_12_%252523_379_1_CCUX_EXTA 57 133 +;Gap=M252
scaffold284|size139765	blastx	match_part	97194	97502	352	+	.	ID=scaffold284|size139765:hsp:85444:3.12.0.0;Parent=scaffold284|size139765:hit:44682:3.12.0.0;Target=jgi|Fracy1|220288|fgenesh2_kg.21_%252523_12_%252523_379_1_CCUX_EXTA 38 133 +;Gap=M309
scaffold284|size139765	blastx	protein_match	90062	98377	522	-	.	ID=scaffold284|size139765:hit:44683:3.12.0.0;Name=jgi|Fracy1|220288|fgenesh2_kg.21_%2523_12_%2523_379_1_CCUX_EXTA;score=522
scaffold284|size139765	blastx	match_part	98165	98377	301	-	.	ID=scaffold284|size139765:hsp:85445:3.12.0.0;Parent=scaffold284|size139765:hit:44683:3.12.0.0;Target=jgi|Fracy1|220288|fgenesh2_kg.21_%252523_12_%252523_379_1_CCUX_EXTA 1 71 +;Gap=M213
scaffold284|size139765	blastx	match_part	97983	98168	239	-	.	ID=scaffold284|size139765:hsp:85446:3.12.0.0;Parent=scaffold284|size139765:hit:44683:3.12.0.0;Target=jgi|Fracy1|220288|fgenesh2_kg.21_%252523_12_%252523_379_1_CCUX_EXTA 71 132 +;Gap=M186
scaffold284|size139765	blastx	match_part	94009	94404	534	-	.	ID=scaffold284|size139765:hsp:85447:3.12.0.0;Parent=scaffold284|size139765:hit:44683:3.12.0.0;Target=jgi|Fracy1|220288|fgenesh2_kg.21_%252523_12_%252523_379_1_CCUX_EXTA 1 132 +;Gap=M396
scaffold284|size139765	blastx	match_part	90062	90436	522	-	.	ID=scaffold284|size139765:hsp:85448:3.12.0.0;Parent=scaffold284|size139765:hit:44683:3.12.0.0;Target=jgi|Fracy1|220288|fgenesh2_kg.21_%252523_12_%252523_379_1_CCUX_EXTA 1 125 +;Gap=M375
scaffold284|size139765	blastx	protein_match	90062	98377	519	-	.	ID=scaffold284|size139765:hit:44684:3.12.0.0;Name=jgi|Thaps3|586|fgenesh1_pm.C_chr_7000024;score=519
scaffold284|size139765	blastx	match_part	98165	98377	305	-	.	ID=scaffold284|size139765:hsp:85449:3.12.0.0;Parent=scaffold284|size139765:hit:44684:3.12.0.0;Target=jgi|Thaps3|586|fgenesh1_pm.C_chr_7000024 1 71 +;Gap=M213
scaffold284|size139765	blastx	match_part	97983	98198	234	-	.	ID=scaffold284|size139765:hsp:85450:3.12.0.0;Parent=scaffold284|size139765:hit:44684:3.12.0.0;Target=jgi|Thaps3|586|fgenesh1_pm.C_chr_7000024 58 132 +;Gap=M216
scaffold284|size139765	blastx	match_part	94009	94404	531	-	.	ID=scaffold284|size139765:hsp:85451:3.12.0.0;Parent=scaffold284|size139765:hit:44684:3.12.0.0;Target=jgi|Thaps3|586|fgenesh1_pm.C_chr_7000024 1 132 +;Gap=M396
scaffold284|size139765	blastx	match_part	90062	90436	519	-	.	ID=scaffold284|size139765:hsp:85452:3.12.0.0;Parent=scaffold284|size139765:hit:44684:3.12.0.0;Target=jgi|Thaps3|586|fgenesh1_pm.C_chr_7000024 1 125 +;Gap=M375
scaffold284|size139765	blastx	protein_match	89191	97502	284	+	.	ID=scaffold284|size139765:hit:44685:3.12.0.0;Name=jgi|Thaps3|586|fgenesh1_pm.C_chr_7000024;score=284
scaffold284|size139765	blastx	match_part	89191	89562	284	+	.	ID=scaffold284|size139765:hsp:85453:3.12.0.0;Parent=scaffold284|size139765:hit:44685:3.12.0.0;Target=jgi|Thaps3|586|fgenesh1_pm.C_chr_7000024 15 133 +;Gap=M372
scaffold284|size139765	blastx	match_part	93221	93295	102	+	.	ID=scaffold284|size139765:hsp:85454:3.12.0.0;Parent=scaffold284|size139765:hit:44685:3.12.0.0;Target=jgi|Thaps3|586|fgenesh1_pm.C_chr_7000024 38 62 +;Gap=M75
scaffold284|size139765	blastx	match_part	93277	93528	253	+	.	ID=scaffold284|size139765:hsp:85455:3.12.0.0;Parent=scaffold284|size139765:hit:44685:3.12.0.0;Target=jgi|Thaps3|586|fgenesh1_pm.C_chr_7000024 57 133 +;Gap=M252
scaffold284|size139765	blastx	match_part	97194	97502	350	+	.	ID=scaffold284|size139765:hsp:85456:3.12.0.0;Parent=scaffold284|size139765:hit:44685:3.12.0.0;Target=jgi|Thaps3|586|fgenesh1_pm.C_chr_7000024 38 133 +;Gap=M309
scaffold284|size139765	blastx	protein_match	90062	98377	519	-	.	ID=scaffold284|size139765:hit:44686:3.12.0.0;Name=jgi|Phatr2|11841|e_gw1.6.309.1;score=519
scaffold284|size139765	blastx	match_part	98165	98377	305	-	.	ID=scaffold284|size139765:hsp:85457:3.12.0.0;Parent=scaffold284|size139765:hit:44686:3.12.0.0;Target=jgi|Phatr2|11841|e_gw1.6.309.1 1 71 +;Gap=M213
scaffold284|size139765	blastx	match_part	97983	98198	234	-	.	ID=scaffold284|size139765:hsp:85458:3.12.0.0;Parent=scaffold284|size139765:hit:44686:3.12.0.0;Target=jgi|Phatr2|11841|e_gw1.6.309.1 58 132 +;Gap=M216
scaffold284|size139765	blastx	match_part	94009	94404	531	-	.	ID=scaffold284|size139765:hsp:85459:3.12.0.0;Parent=scaffold284|size139765:hit:44686:3.12.0.0;Target=jgi|Phatr2|11841|e_gw1.6.309.1 1 132 +;Gap=M396
scaffold284|size139765	blastx	match_part	90062	90436	519	-	.	ID=scaffold284|size139765:hsp:85460:3.12.0.0;Parent=scaffold284|size139765:hit:44686:3.12.0.0;Target=jgi|Phatr2|11841|e_gw1.6.309.1 1 125 +;Gap=M375
scaffold284|size139765	blastx	protein_match	89191	97502	284	+	.	ID=scaffold284|size139765:hit:44687:3.12.0.0;Name=jgi|Phatr2|11841|e_gw1.6.309.1;score=284
scaffold284|size139765	blastx	match_part	89191	89562	284	+	.	ID=scaffold284|size139765:hsp:85461:3.12.0.0;Parent=scaffold284|size139765:hit:44687:3.12.0.0;Target=jgi|Phatr2|11841|e_gw1.6.309.1 15 133 +;Gap=M372
scaffold284|size139765	blastx	match_part	93221	93295	102	+	.	ID=scaffold284|size139765:hsp:85462:3.12.0.0;Parent=scaffold284|size139765:hit:44687:3.12.0.0;Target=jgi|Phatr2|11841|e_gw1.6.309.1 38 62 +;Gap=M75
scaffold284|size139765	blastx	match_part	93277	93528	253	+	.	ID=scaffold284|size139765:hsp:85463:3.12.0.0;Parent=scaffold284|size139765:hit:44687:3.12.0.0;Target=jgi|Phatr2|11841|e_gw1.6.309.1 57 133 +;Gap=M252
scaffold284|size139765	blastx	match_part	97194	97502	350	+	.	ID=scaffold284|size139765:hsp:85464:3.12.0.0;Parent=scaffold284|size139765:hit:44687:3.12.0.0;Target=jgi|Phatr2|11841|e_gw1.6.309.1 38 133 +;Gap=M309
scaffold284|size139765	blastx	protein_match	89191	97502	284	+	.	ID=scaffold284|size139765:hit:44688:3.12.0.0;Name=jgi|Fracy1|179229|e_gw1.1.2189.1;score=284
scaffold284|size139765	blastx	match_part	89191	89562	284	+	.	ID=scaffold284|size139765:hsp:85465:3.12.0.0;Parent=scaffold284|size139765:hit:44688:3.12.0.0;Target=jgi|Fracy1|179229|e_gw1.1.2189.1 15 133 +;Gap=M372
scaffold284|size139765	blastx	match_part	93221	93295	102	+	.	ID=scaffold284|size139765:hsp:85466:3.12.0.0;Parent=scaffold284|size139765:hit:44688:3.12.0.0;Target=jgi|Fracy1|179229|e_gw1.1.2189.1 38 62 +;Gap=M75
scaffold284|size139765	blastx	match_part	93277	93528	253	+	.	ID=scaffold284|size139765:hsp:85467:3.12.0.0;Parent=scaffold284|size139765:hit:44688:3.12.0.0;Target=jgi|Fracy1|179229|e_gw1.1.2189.1 57 133 +;Gap=M252
scaffold284|size139765	blastx	match_part	97194	97502	350	+	.	ID=scaffold284|size139765:hsp:85468:3.12.0.0;Parent=scaffold284|size139765:hit:44688:3.12.0.0;Target=jgi|Fracy1|179229|e_gw1.1.2189.1 38 133 +;Gap=M309
scaffold284|size139765	blastx	protein_match	90062	98377	519	-	.	ID=scaffold284|size139765:hit:44689:3.12.0.0;Name=jgi|Fracy1|179229|e_gw1.1.2189.1;score=519
scaffold284|size139765	blastx	match_part	98165	98377	305	-	.	ID=scaffold284|size139765:hsp:85469:3.12.0.0;Parent=scaffold284|size139765:hit:44689:3.12.0.0;Target=jgi|Fracy1|179229|e_gw1.1.2189.1 1 71 +;Gap=M213
scaffold284|size139765	blastx	match_part	97983	98198	234	-	.	ID=scaffold284|size139765:hsp:85470:3.12.0.0;Parent=scaffold284|size139765:hit:44689:3.12.0.0;Target=jgi|Fracy1|179229|e_gw1.1.2189.1 58 132 +;Gap=M216
scaffold284|size139765	blastx	match_part	94009	94404	531	-	.	ID=scaffold284|size139765:hsp:85471:3.12.0.0;Parent=scaffold284|size139765:hit:44689:3.12.0.0;Target=jgi|Fracy1|179229|e_gw1.1.2189.1 1 132 +;Gap=M396
scaffold284|size139765	blastx	match_part	90062	90436	519	-	.	ID=scaffold284|size139765:hsp:85472:3.12.0.0;Parent=scaffold284|size139765:hit:44689:3.12.0.0;Target=jgi|Fracy1|179229|e_gw1.1.2189.1 1 125 +;Gap=M375
scaffold284|size139765	blastx	protein_match	89255	97502	95	+	.	ID=scaffold284|size139765:hit:44690:3.12.0.0;Name=jgi|Thaoce1|73067|rna16278;score=95
scaffold284|size139765	blastx	match_part	89255	89329	95	+	.	ID=scaffold284|size139765:hsp:85473:3.12.0.0;Parent=scaffold284|size139765:hit:44690:3.12.0.0;Target=jgi|Thaoce1|73067|rna16278 102 126 +;Gap=M75
scaffold284|size139765	blastx	match_part	89311	89562	257	+	.	ID=scaffold284|size139765:hsp:85474:3.12.0.0;Parent=scaffold284|size139765:hit:44690:3.12.0.0;Target=jgi|Thaoce1|73067|rna16278 121 202 +;Gap=M252
scaffold284|size139765	blastx	match_part	93221	93295	95	+	.	ID=scaffold284|size139765:hsp:85475:3.12.0.0;Parent=scaffold284|size139765:hit:44690:3.12.0.0;Target=jgi|Thaoce1|73067|rna16278 102 126 +;Gap=M75
scaffold284|size139765	blastx	match_part	93277	93528	257	+	.	ID=scaffold284|size139765:hsp:85476:3.12.0.0;Parent=scaffold284|size139765:hit:44690:3.12.0.0;Target=jgi|Thaoce1|73067|rna16278 121 202 +;Gap=M252
scaffold284|size139765	blastx	match_part	97194	97502	346	+	.	ID=scaffold284|size139765:hsp:85477:3.12.0.0;Parent=scaffold284|size139765:hit:44690:3.12.0.0;Target=jgi|Thaoce1|73067|rna16278 102 202 +;Gap=M309
scaffold284|size139765	blastx	protein_match	90062	98278	336	-	.	ID=scaffold284|size139765:hit:44691:3.12.0.0;Name=jgi|Thaoce1|73067|rna16278;score=336
scaffold284|size139765	blastx	match_part	98165	98278	154	-	.	ID=scaffold284|size139765:hsp:85478:3.12.0.0;Parent=scaffold284|size139765:hit:44691:3.12.0.0;Target=jgi|Thaoce1|73067|rna16278 98 135 +;Gap=M114
scaffold284|size139765	blastx	match_part	97983	98168	198	-	.	ID=scaffold284|size139765:hsp:85479:3.12.0.0;Parent=scaffold284|size139765:hit:44691:3.12.0.0;Target=jgi|Thaoce1|73067|rna16278 135 201 +;Gap=M186
scaffold284|size139765	blastx	match_part	94009	94425	356	-	.	ID=scaffold284|size139765:hsp:85480:3.12.0.0;Parent=scaffold284|size139765:hit:44691:3.12.0.0;Target=jgi|Thaoce1|73067|rna16278 48 201 +;Gap=M417
scaffold284|size139765	blastx	match_part	90062	90457	336	-	.	ID=scaffold284|size139765:hsp:85481:3.12.0.0;Parent=scaffold284|size139765:hit:44691:3.12.0.0;Target=jgi|Thaoce1|73067|rna16278 48 194 +;Gap=M396
scaffold284|size139765	blastx	protein_match	90062	98216	265	-	.	ID=scaffold284|size139765:hit:44692:3.12.0.0;Name=jgi|Fracy1|169307|estExt_Genewise1.C_60300;score=265
scaffold284|size139765	blastx	match_part	97983	98216	192	-	.	ID=scaffold284|size139765:hsp:85482:3.12.0.0;Parent=scaffold284|size139765:hit:44692:3.12.0.0;Target=jgi|Fracy1|169307|estExt_Genewise1.C_60300 11 92 +;Gap=M234
scaffold284|size139765	blastx	match_part	94009	94278	288	-	.	ID=scaffold284|size139765:hsp:85483:3.12.0.0;Parent=scaffold284|size139765:hit:44692:3.12.0.0;Target=jgi|Fracy1|169307|estExt_Genewise1.C_60300 2 92 +;Gap=M270
scaffold284|size139765	blastx	match_part	90062	90310	265	-	.	ID=scaffold284|size139765:hsp:85484:3.12.0.0;Parent=scaffold284|size139765:hit:44692:3.12.0.0;Target=jgi|Fracy1|169307|estExt_Genewise1.C_60300 2 85 +;Gap=M249
scaffold284|size139765	blastx	protein_match	89314	97502	240	+	.	ID=scaffold284|size139765:hit:44693:3.12.0.0;Name=jgi|Fracy1|169307|estExt_Genewise1.C_60300;score=240
scaffold284|size139765	blastx	match_part	89314	89562	240	+	.	ID=scaffold284|size139765:hsp:85485:3.12.0.0;Parent=scaffold284|size139765:hit:44693:3.12.0.0;Target=jgi|Fracy1|169307|estExt_Genewise1.C_60300 17 93 +;Gap=M249
scaffold284|size139765	blastx	match_part	93280	93528	237	+	.	ID=scaffold284|size139765:hsp:85486:3.12.0.0;Parent=scaffold284|size139765:hit:44693:3.12.0.0;Target=jgi|Fracy1|169307|estExt_Genewise1.C_60300 17 93 +;Gap=M249
scaffold284|size139765	blastx	match_part	97209	97502	292	+	.	ID=scaffold284|size139765:hsp:85487:3.12.0.0;Parent=scaffold284|size139765:hit:44693:3.12.0.0;Target=jgi|Fracy1|169307|estExt_Genewise1.C_60300 2 93 +;Gap=M294
scaffold284|size139765	blastx	protein_match	90062	98377	522	-	.	ID=scaffold284|size139765:hit:44694:3.12.0.0;Name=jgi|Fracy1|220288|fgenesh2_kg.21_%2523_12_%2523_379_1_CCUX_EXTA;score=522
scaffold284|size139765	blastx	match_part	98165	98377	301	-	.	ID=scaffold284|size139765:hsp:85488:3.12.0.0;Parent=scaffold284|size139765:hit:44694:3.12.0.0;Target=jgi|Fracy1|220288|fgenesh2_kg.21_%252523_12_%252523_379_1_CCUX_EXTA 1 71 +;Gap=M213
scaffold284|size139765	blastx	match_part	97983	98168	239	-	.	ID=scaffold284|size139765:hsp:85489:3.12.0.0;Parent=scaffold284|size139765:hit:44694:3.12.0.0;Target=jgi|Fracy1|220288|fgenesh2_kg.21_%252523_12_%252523_379_1_CCUX_EXTA 71 132 +;Gap=M186
scaffold284|size139765	blastx	match_part	94009	94404	534	-	.	ID=scaffold284|size139765:hsp:85490:3.12.0.0;Parent=scaffold284|size139765:hit:44694:3.12.0.0;Target=jgi|Fracy1|220288|fgenesh2_kg.21_%252523_12_%252523_379_1_CCUX_EXTA 1 132 +;Gap=M396
scaffold284|size139765	blastx	match_part	90062	90436	522	-	.	ID=scaffold284|size139765:hsp:85491:3.12.0.0;Parent=scaffold284|size139765:hit:44694:3.12.0.0;Target=jgi|Fracy1|220288|fgenesh2_kg.21_%252523_12_%252523_379_1_CCUX_EXTA 1 125 +;Gap=M375
scaffold284|size139765	blastx	protein_match	89191	97502	286	+	.	ID=scaffold284|size139765:hit:44695:3.12.0.0;Name=jgi|Fracy1|220288|fgenesh2_kg.21_%2523_12_%2523_379_1_CCUX_EXTA;score=286
scaffold284|size139765	blastx	match_part	89191	89562	286	+	.	ID=scaffold284|size139765:hsp:85492:3.12.0.0;Parent=scaffold284|size139765:hit:44695:3.12.0.0;Target=jgi|Fracy1|220288|fgenesh2_kg.21_%252523_12_%252523_379_1_CCUX_EXTA 15 133 +;Gap=M372
scaffold284|size139765	blastx	match_part	93221	93295	99	+	.	ID=scaffold284|size139765:hsp:85493:3.12.0.0;Parent=scaffold284|size139765:hit:44695:3.12.0.0;Target=jgi|Fracy1|220288|fgenesh2_kg.21_%252523_12_%252523_379_1_CCUX_EXTA 38 62 +;Gap=M75
scaffold284|size139765	blastx	match_part	93277	93528	244	+	.	ID=scaffold284|size139765:hsp:85494:3.12.0.0;Parent=scaffold284|size139765:hit:44695:3.12.0.0;Target=jgi|Fracy1|220288|fgenesh2_kg.21_%252523_12_%252523_379_1_CCUX_EXTA 57 133 +;Gap=M252
scaffold284|size139765	blastx	match_part	97194	97502	352	+	.	ID=scaffold284|size139765:hsp:85495:3.12.0.0;Parent=scaffold284|size139765:hit:44695:3.12.0.0;Target=jgi|Fracy1|220288|fgenesh2_kg.21_%252523_12_%252523_379_1_CCUX_EXTA 38 133 +;Gap=M309
scaffold284|size139765	blastx	protein_match	90062	98377	519	-	.	ID=scaffold284|size139765:hit:44696:3.12.0.0;Name=jgi|Fracy1|180255|e_gw1.2.1154.1;score=519
scaffold284|size139765	blastx	match_part	98165	98377	305	-	.	ID=scaffold284|size139765:hsp:85496:3.12.0.0;Parent=scaffold284|size139765:hit:44696:3.12.0.0;Target=jgi|Fracy1|180255|e_gw1.2.1154.1 1 71 +;Gap=M213
scaffold284|size139765	blastx	match_part	97983	98198	234	-	.	ID=scaffold284|size139765:hsp:85497:3.12.0.0;Parent=scaffold284|size139765:hit:44696:3.12.0.0;Target=jgi|Fracy1|180255|e_gw1.2.1154.1 58 132 +;Gap=M216
scaffold284|size139765	blastx	match_part	94009	94404	531	-	.	ID=scaffold284|size139765:hsp:85498:3.12.0.0;Parent=scaffold284|size139765:hit:44696:3.12.0.0;Target=jgi|Fracy1|180255|e_gw1.2.1154.1 1 132 +;Gap=M396
scaffold284|size139765	blastx	match_part	90062	90436	519	-	.	ID=scaffold284|size139765:hsp:85499:3.12.0.0;Parent=scaffold284|size139765:hit:44696:3.12.0.0;Target=jgi|Fracy1|180255|e_gw1.2.1154.1 1 125 +;Gap=M375
scaffold284|size139765	blastx	protein_match	89191	97502	284	+	.	ID=scaffold284|size139765:hit:44697:3.12.0.0;Name=jgi|Fracy1|180255|e_gw1.2.1154.1;score=284
scaffold284|size139765	blastx	match_part	89191	89562	284	+	.	ID=scaffold284|size139765:hsp:85500:3.12.0.0;Parent=scaffold284|size139765:hit:44697:3.12.0.0;Target=jgi|Fracy1|180255|e_gw1.2.1154.1 15 133 +;Gap=M372
scaffold284|size139765	blastx	match_part	93221	93295	102	+	.	ID=scaffold284|size139765:hsp:85501:3.12.0.0;Parent=scaffold284|size139765:hit:44697:3.12.0.0;Target=jgi|Fracy1|180255|e_gw1.2.1154.1 38 62 +;Gap=M75
scaffold284|size139765	blastx	match_part	93277	93528	253	+	.	ID=scaffold284|size139765:hsp:85502:3.12.0.0;Parent=scaffold284|size139765:hit:44697:3.12.0.0;Target=jgi|Fracy1|180255|e_gw1.2.1154.1 57 133 +;Gap=M252
scaffold284|size139765	blastx	match_part	97194	97502	350	+	.	ID=scaffold284|size139765:hsp:85503:3.12.0.0;Parent=scaffold284|size139765:hit:44697:3.12.0.0;Target=jgi|Fracy1|180255|e_gw1.2.1154.1 38 133 +;Gap=M309
scaffold284|size139765	blastx	protein_match	89255	97502	92	+	.	ID=scaffold284|size139765:hit:44698:3.12.0.0;Name=jgi|Thaoce1|94838|rna30297;score=92
scaffold284|size139765	blastx	match_part	89255	89329	92	+	.	ID=scaffold284|size139765:hsp:85504:3.12.0.0;Parent=scaffold284|size139765:hit:44698:3.12.0.0;Target=jgi|Thaoce1|94838|rna30297 65 89 +;Gap=M75
scaffold284|size139765	blastx	match_part	89311	89562	249	+	.	ID=scaffold284|size139765:hsp:85505:3.12.0.0;Parent=scaffold284|size139765:hit:44698:3.12.0.0;Target=jgi|Thaoce1|94838|rna30297 84 162 +;Gap=M252
scaffold284|size139765	blastx	match_part	93221	93295	92	+	.	ID=scaffold284|size139765:hsp:85506:3.12.0.0;Parent=scaffold284|size139765:hit:44698:3.12.0.0;Target=jgi|Thaoce1|94838|rna30297 65 89 +;Gap=M75
scaffold284|size139765	blastx	match_part	93277	93528	248	+	.	ID=scaffold284|size139765:hsp:85507:3.12.0.0;Parent=scaffold284|size139765:hit:44698:3.12.0.0;Target=jgi|Thaoce1|94838|rna30297 84 162 +;Gap=M252
scaffold284|size139765	blastx	match_part	97194	97502	333	+	.	ID=scaffold284|size139765:hsp:85508:3.12.0.0;Parent=scaffold284|size139765:hit:44698:3.12.0.0;Target=jgi|Thaoce1|94838|rna30297 65 162 +;Gap=M309
scaffold284|size139765	blastx	protein_match	90062	98398	323	-	.	ID=scaffold284|size139765:hit:44699:3.12.0.0;Name=jgi|Thaoce1|94838|rna30297;score=323
scaffold284|size139765	blastx	match_part	98165	98398	151	-	.	ID=scaffold284|size139765:hsp:85509:3.12.0.0;Parent=scaffold284|size139765:hit:44699:3.12.0.0;Target=jgi|Thaoce1|94838|rna30297 9 98 +;Gap=M234
scaffold284|size139765	blastx	match_part	97983	98168	196	-	.	ID=scaffold284|size139765:hsp:85510:3.12.0.0;Parent=scaffold284|size139765:hit:44699:3.12.0.0;Target=jgi|Thaoce1|94838|rna30297 98 161 +;Gap=M186
scaffold284|size139765	blastx	match_part	94009	94323	344	-	.	ID=scaffold284|size139765:hsp:85511:3.12.0.0;Parent=scaffold284|size139765:hit:44699:3.12.0.0;Target=jgi|Thaoce1|94838|rna30297 55 161 +;Gap=M315
scaffold284|size139765	blastx	match_part	90062	90457	323	-	.	ID=scaffold284|size139765:hsp:85512:3.12.0.0;Parent=scaffold284|size139765:hit:44699:3.12.0.0;Target=jgi|Thaoce1|94838|rna30297 9 154 +;Gap=M396
scaffold284|size139765	blastx	protein_match	89314	97502	240	+	.	ID=scaffold284|size139765:hit:44700:3.12.0.0;Name=jgi|Fracy1|169307|estExt_Genewise1.C_60300;score=240
scaffold284|size139765	blastx	match_part	89314	89562	240	+	.	ID=scaffold284|size139765:hsp:85513:3.12.0.0;Parent=scaffold284|size139765:hit:44700:3.12.0.0;Target=jgi|Fracy1|169307|estExt_Genewise1.C_60300 17 93 +;Gap=M249
scaffold284|size139765	blastx	match_part	93280	93528	237	+	.	ID=scaffold284|size139765:hsp:85514:3.12.0.0;Parent=scaffold284|size139765:hit:44700:3.12.0.0;Target=jgi|Fracy1|169307|estExt_Genewise1.C_60300 17 93 +;Gap=M249
scaffold284|size139765	blastx	match_part	97209	97502	292	+	.	ID=scaffold284|size139765:hsp:85515:3.12.0.0;Parent=scaffold284|size139765:hit:44700:3.12.0.0;Target=jgi|Fracy1|169307|estExt_Genewise1.C_60300 2 93 +;Gap=M294
scaffold284|size139765	blastx	protein_match	90062	98216	265	-	.	ID=scaffold284|size139765:hit:44701:3.12.0.0;Name=jgi|Fracy1|169307|estExt_Genewise1.C_60300;score=265
scaffold284|size139765	blastx	match_part	97983	98216	192	-	.	ID=scaffold284|size139765:hsp:85516:3.12.0.0;Parent=scaffold284|size139765:hit:44701:3.12.0.0;Target=jgi|Fracy1|169307|estExt_Genewise1.C_60300 11 92 +;Gap=M234
scaffold284|size139765	blastx	match_part	94009	94278	288	-	.	ID=scaffold284|size139765:hsp:85517:3.12.0.0;Parent=scaffold284|size139765:hit:44701:3.12.0.0;Target=jgi|Fracy1|169307|estExt_Genewise1.C_60300 2 92 +;Gap=M270
scaffold284|size139765	blastx	match_part	90062	90310	265	-	.	ID=scaffold284|size139765:hsp:85518:3.12.0.0;Parent=scaffold284|size139765:hit:44701:3.12.0.0;Target=jgi|Fracy1|169307|estExt_Genewise1.C_60300 2 85 +;Gap=M249
scaffold284|size139765	blastx	protein_match	90062	98198	268	-	.	ID=scaffold284|size139765:hit:44702:3.12.0.0;Name=jgi|Phatr2|16843|e_gw1.29.103.1;score=268
scaffold284|size139765	blastx	match_part	97983	98198	191	-	.	ID=scaffold284|size139765:hsp:85519:3.12.0.0;Parent=scaffold284|size139765:hit:44702:3.12.0.0;Target=jgi|Phatr2|16843|e_gw1.29.103.1 24 99 +;Gap=M216
scaffold284|size139765	blastx	match_part	94009	94296	292	-	.	ID=scaffold284|size139765:hsp:85520:3.12.0.0;Parent=scaffold284|size139765:hit:44702:3.12.0.0;Target=jgi|Phatr2|16843|e_gw1.29.103.1 3 99 +;Gap=M288
scaffold284|size139765	blastx	match_part	90062	90328	268	-	.	ID=scaffold284|size139765:hsp:85521:3.12.0.0;Parent=scaffold284|size139765:hit:44702:3.12.0.0;Target=jgi|Phatr2|16843|e_gw1.29.103.1 3 92 +;Gap=M267
scaffold284|size139765	blastx	protein_match	89311	97502	230	+	.	ID=scaffold284|size139765:hit:44703:3.12.0.0;Name=jgi|Phatr2|16843|e_gw1.29.103.1;score=230
scaffold284|size139765	blastx	match_part	89311	89562	230	+	.	ID=scaffold284|size139765:hsp:85522:3.12.0.0;Parent=scaffold284|size139765:hit:44703:3.12.0.0;Target=jgi|Phatr2|16843|e_gw1.29.103.1 23 100 +;Gap=M252
scaffold284|size139765	blastx	match_part	93277	93528	228	+	.	ID=scaffold284|size139765:hsp:85523:3.12.0.0;Parent=scaffold284|size139765:hit:44703:3.12.0.0;Target=jgi|Phatr2|16843|e_gw1.29.103.1 23 100 +;Gap=M252
scaffold284|size139765	blastx	match_part	97209	97502	274	+	.	ID=scaffold284|size139765:hsp:85524:3.12.0.0;Parent=scaffold284|size139765:hit:44703:3.12.0.0;Target=jgi|Phatr2|16843|e_gw1.29.103.1 9 100 +;Gap=M294
scaffold284|size139765	blastx	protein_match	90062	98168	253	-	.	ID=scaffold284|size139765:hit:44704:3.12.0.0;Name=jgi|Thaps3|2084|fgenesh1_pg.C_chr_2000039;score=253
scaffold284|size139765	blastx	match_part	97983	98168	187	-	.	ID=scaffold284|size139765:hsp:85525:3.12.0.0;Parent=scaffold284|size139765:hit:44704:3.12.0.0;Target=jgi|Thaps3|2084|fgenesh1_pg.C_chr_2000039 30 92 +;Gap=M186
scaffold284|size139765	blastx	match_part	94009	94278	276	-	.	ID=scaffold284|size139765:hsp:85526:3.12.0.0;Parent=scaffold284|size139765:hit:44704:3.12.0.0;Target=jgi|Thaps3|2084|fgenesh1_pg.C_chr_2000039 2 92 +;Gap=M270
scaffold284|size139765	blastx	match_part	90062	90310	253	-	.	ID=scaffold284|size139765:hsp:85527:3.12.0.0;Parent=scaffold284|size139765:hit:44704:3.12.0.0;Target=jgi|Thaps3|2084|fgenesh1_pg.C_chr_2000039 2 85 +;Gap=M249
scaffold284|size139765	blastx	protein_match	89314	97502	220	+	.	ID=scaffold284|size139765:hit:44705:3.12.0.0;Name=jgi|Thaps3|2084|fgenesh1_pg.C_chr_2000039;score=220
scaffold284|size139765	blastx	match_part	89314	89562	220	+	.	ID=scaffold284|size139765:hsp:85528:3.12.0.0;Parent=scaffold284|size139765:hit:44705:3.12.0.0;Target=jgi|Thaps3|2084|fgenesh1_pg.C_chr_2000039 17 93 +;Gap=M249
scaffold284|size139765	blastx	match_part	93280	93528	216	+	.	ID=scaffold284|size139765:hsp:85529:3.12.0.0;Parent=scaffold284|size139765:hit:44705:3.12.0.0;Target=jgi|Thaps3|2084|fgenesh1_pg.C_chr_2000039 17 93 +;Gap=M249
scaffold284|size139765	blastx	match_part	97209	97502	270	+	.	ID=scaffold284|size139765:hsp:85530:3.12.0.0;Parent=scaffold284|size139765:hit:44705:3.12.0.0;Target=jgi|Thaps3|2084|fgenesh1_pg.C_chr_2000039 2 93 +;Gap=M294
scaffold284|size139765	blastx	protein_match	89242	97502	197	+	.	ID=scaffold284|size139765:hit:44706:3.12.0.0;Name=jgi|Thaoce1|80208|rna19867;score=197
scaffold284|size139765	blastx	match_part	89242	89562	197	+	.	ID=scaffold284|size139765:hsp:85531:3.12.0.0;Parent=scaffold284|size139765:hit:44706:3.12.0.0;Target=jgi|Thaoce1|80208|rna19867 57 145 +;Gap=M321
scaffold284|size139765	blastx	match_part	93307	93528	196	+	.	ID=scaffold284|size139765:hsp:85532:3.12.0.0;Parent=scaffold284|size139765:hit:44706:3.12.0.0;Target=jgi|Thaoce1|80208|rna19867 83 145 +;Gap=M222
scaffold284|size139765	blastx	match_part	97281	97502	195	+	.	ID=scaffold284|size139765:hsp:85533:3.12.0.0;Parent=scaffold284|size139765:hit:44706:3.12.0.0;Target=jgi|Thaoce1|80208|rna19867 83 145 +;Gap=M222
scaffold284|size139765	blastx	protein_match	89191	97502	286	+	.	ID=scaffold284|size139765:hit:44707:3.12.0.0;Name=jgi|Fracy1|212317|estExt_Genewise1Plus.C_230534;score=286
scaffold284|size139765	blastx	match_part	89191	89562	286	+	.	ID=scaffold284|size139765:hsp:85534:3.12.0.0;Parent=scaffold284|size139765:hit:44707:3.12.0.0;Target=jgi|Fracy1|212317|estExt_Genewise1Plus.C_230534 15 133 +;Gap=M372
scaffold284|size139765	blastx	match_part	93221	93295	99	+	.	ID=scaffold284|size139765:hsp:85535:3.12.0.0;Parent=scaffold284|size139765:hit:44707:3.12.0.0;Target=jgi|Fracy1|212317|estExt_Genewise1Plus.C_230534 38 62 +;Gap=M75
scaffold284|size139765	blastx	match_part	93277	93528	244	+	.	ID=scaffold284|size139765:hsp:85536:3.12.0.0;Parent=scaffold284|size139765:hit:44707:3.12.0.0;Target=jgi|Fracy1|212317|estExt_Genewise1Plus.C_230534 57 133 +;Gap=M252
scaffold284|size139765	blastx	match_part	97194	97502	352	+	.	ID=scaffold284|size139765:hsp:85537:3.12.0.0;Parent=scaffold284|size139765:hit:44707:3.12.0.0;Target=jgi|Fracy1|212317|estExt_Genewise1Plus.C_230534 38 133 +;Gap=M309
scaffold284|size139765	blastx	protein_match	90062	98377	522	-	.	ID=scaffold284|size139765:hit:44708:3.12.0.0;Name=jgi|Fracy1|212317|estExt_Genewise1Plus.C_230534;score=522
scaffold284|size139765	blastx	match_part	98165	98377	301	-	.	ID=scaffold284|size139765:hsp:85538:3.12.0.0;Parent=scaffold284|size139765:hit:44708:3.12.0.0;Target=jgi|Fracy1|212317|estExt_Genewise1Plus.C_230534 1 71 +;Gap=M213
scaffold284|size139765	blastx	match_part	97983	98168	239	-	.	ID=scaffold284|size139765:hsp:85539:3.12.0.0;Parent=scaffold284|size139765:hit:44708:3.12.0.0;Target=jgi|Fracy1|212317|estExt_Genewise1Plus.C_230534 71 132 +;Gap=M186
scaffold284|size139765	blastx	match_part	94009	94404	534	-	.	ID=scaffold284|size139765:hsp:85540:3.12.0.0;Parent=scaffold284|size139765:hit:44708:3.12.0.0;Target=jgi|Fracy1|212317|estExt_Genewise1Plus.C_230534 1 132 +;Gap=M396
scaffold284|size139765	blastx	match_part	90062	90436	522	-	.	ID=scaffold284|size139765:hsp:85541:3.12.0.0;Parent=scaffold284|size139765:hit:44708:3.12.0.0;Target=jgi|Fracy1|212317|estExt_Genewise1Plus.C_230534 1 125 +;Gap=M375
scaffold284|size139765	blastx	protein_match	90062	98377	522	-	.	ID=scaffold284|size139765:hit:44709:3.12.0.0;Name=jgi|Fracy1|220288|fgenesh2_kg.21_%2523_12_%2523_379_1_CCUX_EXTA;score=522
scaffold284|size139765	blastx	match_part	98165	98377	301	-	.	ID=scaffold284|size139765:hsp:85542:3.12.0.0;Parent=scaffold284|size139765:hit:44709:3.12.0.0;Target=jgi|Fracy1|220288|fgenesh2_kg.21_%252523_12_%252523_379_1_CCUX_EXTA 1 71 +;Gap=M213
scaffold284|size139765	blastx	match_part	97983	98168	239	-	.	ID=scaffold284|size139765:hsp:85543:3.12.0.0;Parent=scaffold284|size139765:hit:44709:3.12.0.0;Target=jgi|Fracy1|220288|fgenesh2_kg.21_%252523_12_%252523_379_1_CCUX_EXTA 71 132 +;Gap=M186
scaffold284|size139765	blastx	match_part	94009	94404	534	-	.	ID=scaffold284|size139765:hsp:85544:3.12.0.0;Parent=scaffold284|size139765:hit:44709:3.12.0.0;Target=jgi|Fracy1|220288|fgenesh2_kg.21_%252523_12_%252523_379_1_CCUX_EXTA 1 132 +;Gap=M396
scaffold284|size139765	blastx	match_part	90062	90436	522	-	.	ID=scaffold284|size139765:hsp:85545:3.12.0.0;Parent=scaffold284|size139765:hit:44709:3.12.0.0;Target=jgi|Fracy1|220288|fgenesh2_kg.21_%252523_12_%252523_379_1_CCUX_EXTA 1 125 +;Gap=M375
scaffold284|size139765	blastx	protein_match	89191	97502	286	+	.	ID=scaffold284|size139765:hit:44710:3.12.0.0;Name=jgi|Fracy1|220288|fgenesh2_kg.21_%2523_12_%2523_379_1_CCUX_EXTA;score=286
scaffold284|size139765	blastx	match_part	89191	89562	286	+	.	ID=scaffold284|size139765:hsp:85546:3.12.0.0;Parent=scaffold284|size139765:hit:44710:3.12.0.0;Target=jgi|Fracy1|220288|fgenesh2_kg.21_%252523_12_%252523_379_1_CCUX_EXTA 15 133 +;Gap=M372
scaffold284|size139765	blastx	match_part	93221	93295	99	+	.	ID=scaffold284|size139765:hsp:85547:3.12.0.0;Parent=scaffold284|size139765:hit:44710:3.12.0.0;Target=jgi|Fracy1|220288|fgenesh2_kg.21_%252523_12_%252523_379_1_CCUX_EXTA 38 62 +;Gap=M75
scaffold284|size139765	blastx	match_part	93277	93528	244	+	.	ID=scaffold284|size139765:hsp:85548:3.12.0.0;Parent=scaffold284|size139765:hit:44710:3.12.0.0;Target=jgi|Fracy1|220288|fgenesh2_kg.21_%252523_12_%252523_379_1_CCUX_EXTA 57 133 +;Gap=M252
scaffold284|size139765	blastx	match_part	97194	97502	352	+	.	ID=scaffold284|size139765:hsp:85549:3.12.0.0;Parent=scaffold284|size139765:hit:44710:3.12.0.0;Target=jgi|Fracy1|220288|fgenesh2_kg.21_%252523_12_%252523_379_1_CCUX_EXTA 38 133 +;Gap=M309
scaffold284|size139765	blastx	protein_match	89191	97502	286	+	.	ID=scaffold284|size139765:hit:44711:3.12.0.0;Name=jgi|Fracy1|212317|estExt_Genewise1Plus.C_230534;score=286
scaffold284|size139765	blastx	match_part	89191	89562	286	+	.	ID=scaffold284|size139765:hsp:85550:3.12.0.0;Parent=scaffold284|size139765:hit:44711:3.12.0.0;Target=jgi|Fracy1|212317|estExt_Genewise1Plus.C_230534 15 133 +;Gap=M372
scaffold284|size139765	blastx	match_part	93221	93295	99	+	.	ID=scaffold284|size139765:hsp:85551:3.12.0.0;Parent=scaffold284|size139765:hit:44711:3.12.0.0;Target=jgi|Fracy1|212317|estExt_Genewise1Plus.C_230534 38 62 +;Gap=M75
scaffold284|size139765	blastx	match_part	93277	93528	244	+	.	ID=scaffold284|size139765:hsp:85552:3.12.0.0;Parent=scaffold284|size139765:hit:44711:3.12.0.0;Target=jgi|Fracy1|212317|estExt_Genewise1Plus.C_230534 57 133 +;Gap=M252
scaffold284|size139765	blastx	match_part	97194	97502	352	+	.	ID=scaffold284|size139765:hsp:85553:3.12.0.0;Parent=scaffold284|size139765:hit:44711:3.12.0.0;Target=jgi|Fracy1|212317|estExt_Genewise1Plus.C_230534 38 133 +;Gap=M309
scaffold284|size139765	blastx	protein_match	90062	98377	522	-	.	ID=scaffold284|size139765:hit:44712:3.12.0.0;Name=jgi|Fracy1|212317|estExt_Genewise1Plus.C_230534;score=522
scaffold284|size139765	blastx	match_part	98165	98377	301	-	.	ID=scaffold284|size139765:hsp:85554:3.12.0.0;Parent=scaffold284|size139765:hit:44712:3.12.0.0;Target=jgi|Fracy1|212317|estExt_Genewise1Plus.C_230534 1 71 +;Gap=M213
scaffold284|size139765	blastx	match_part	97983	98168	239	-	.	ID=scaffold284|size139765:hsp:85555:3.12.0.0;Parent=scaffold284|size139765:hit:44712:3.12.0.0;Target=jgi|Fracy1|212317|estExt_Genewise1Plus.C_230534 71 132 +;Gap=M186
scaffold284|size139765	blastx	match_part	94009	94404	534	-	.	ID=scaffold284|size139765:hsp:85556:3.12.0.0;Parent=scaffold284|size139765:hit:44712:3.12.0.0;Target=jgi|Fracy1|212317|estExt_Genewise1Plus.C_230534 1 132 +;Gap=M396
scaffold284|size139765	blastx	match_part	90062	90436	522	-	.	ID=scaffold284|size139765:hsp:85557:3.12.0.0;Parent=scaffold284|size139765:hit:44712:3.12.0.0;Target=jgi|Fracy1|212317|estExt_Genewise1Plus.C_230534 1 125 +;Gap=M375
scaffold284|size139765	blastx	protein_match	89191	97502	284	+	.	ID=scaffold284|size139765:hit:44713:3.12.0.0;Name=jgi|Thaps3|35404|e_gw1.7.488.1;score=284
scaffold284|size139765	blastx	match_part	89191	89562	284	+	.	ID=scaffold284|size139765:hsp:85558:3.12.0.0;Parent=scaffold284|size139765:hit:44713:3.12.0.0;Target=jgi|Thaps3|35404|e_gw1.7.488.1 15 133 +;Gap=M372
scaffold284|size139765	blastx	match_part	93221	93295	102	+	.	ID=scaffold284|size139765:hsp:85559:3.12.0.0;Parent=scaffold284|size139765:hit:44713:3.12.0.0;Target=jgi|Thaps3|35404|e_gw1.7.488.1 38 62 +;Gap=M75
scaffold284|size139765	blastx	match_part	93277	93528	253	+	.	ID=scaffold284|size139765:hsp:85560:3.12.0.0;Parent=scaffold284|size139765:hit:44713:3.12.0.0;Target=jgi|Thaps3|35404|e_gw1.7.488.1 57 133 +;Gap=M252
scaffold284|size139765	blastx	match_part	97194	97502	350	+	.	ID=scaffold284|size139765:hsp:85561:3.12.0.0;Parent=scaffold284|size139765:hit:44713:3.12.0.0;Target=jgi|Thaps3|35404|e_gw1.7.488.1 38 133 +;Gap=M309
scaffold284|size139765	blastx	protein_match	90062	98377	519	-	.	ID=scaffold284|size139765:hit:44714:3.12.0.0;Name=jgi|Thaps3|35404|e_gw1.7.488.1;score=519
scaffold284|size139765	blastx	match_part	98165	98377	305	-	.	ID=scaffold284|size139765:hsp:85562:3.12.0.0;Parent=scaffold284|size139765:hit:44714:3.12.0.0;Target=jgi|Thaps3|35404|e_gw1.7.488.1 1 71 +;Gap=M213
scaffold284|size139765	blastx	match_part	97983	98198	234	-	.	ID=scaffold284|size139765:hsp:85563:3.12.0.0;Parent=scaffold284|size139765:hit:44714:3.12.0.0;Target=jgi|Thaps3|35404|e_gw1.7.488.1 58 132 +;Gap=M216
scaffold284|size139765	blastx	match_part	94009	94404	531	-	.	ID=scaffold284|size139765:hsp:85564:3.12.0.0;Parent=scaffold284|size139765:hit:44714:3.12.0.0;Target=jgi|Thaps3|35404|e_gw1.7.488.1 1 132 +;Gap=M396
scaffold284|size139765	blastx	match_part	90062	90436	519	-	.	ID=scaffold284|size139765:hsp:85565:3.12.0.0;Parent=scaffold284|size139765:hit:44714:3.12.0.0;Target=jgi|Thaps3|35404|e_gw1.7.488.1 1 125 +;Gap=M375
scaffold284|size139765	blastx	protein_match	90062	98377	519	-	.	ID=scaffold284|size139765:hit:44715:3.12.0.0;Name=jgi|Thaoce1|100981|rna15609;score=519
scaffold284|size139765	blastx	match_part	98165	98377	305	-	.	ID=scaffold284|size139765:hsp:85566:3.12.0.0;Parent=scaffold284|size139765:hit:44715:3.12.0.0;Target=jgi|Thaoce1|100981|rna15609 1 71 +;Gap=M213
scaffold284|size139765	blastx	match_part	97983	98198	234	-	.	ID=scaffold284|size139765:hsp:85567:3.12.0.0;Parent=scaffold284|size139765:hit:44715:3.12.0.0;Target=jgi|Thaoce1|100981|rna15609 58 132 +;Gap=M216
scaffold284|size139765	blastx	match_part	94009	94404	531	-	.	ID=scaffold284|size139765:hsp:85568:3.12.0.0;Parent=scaffold284|size139765:hit:44715:3.12.0.0;Target=jgi|Thaoce1|100981|rna15609 1 132 +;Gap=M396
scaffold284|size139765	blastx	match_part	90062	90436	519	-	.	ID=scaffold284|size139765:hsp:85569:3.12.0.0;Parent=scaffold284|size139765:hit:44715:3.12.0.0;Target=jgi|Thaoce1|100981|rna15609 1 125 +;Gap=M375
scaffold284|size139765	blastx	protein_match	89191	97502	284	+	.	ID=scaffold284|size139765:hit:44716:3.12.0.0;Name=jgi|Thaoce1|100981|rna15609;score=284
scaffold284|size139765	blastx	match_part	89191	89562	284	+	.	ID=scaffold284|size139765:hsp:85570:3.12.0.0;Parent=scaffold284|size139765:hit:44716:3.12.0.0;Target=jgi|Thaoce1|100981|rna15609 15 133 +;Gap=M372
scaffold284|size139765	blastx	match_part	93221	93295	102	+	.	ID=scaffold284|size139765:hsp:85571:3.12.0.0;Parent=scaffold284|size139765:hit:44716:3.12.0.0;Target=jgi|Thaoce1|100981|rna15609 38 62 +;Gap=M75
scaffold284|size139765	blastx	match_part	93277	93528	253	+	.	ID=scaffold284|size139765:hsp:85572:3.12.0.0;Parent=scaffold284|size139765:hit:44716:3.12.0.0;Target=jgi|Thaoce1|100981|rna15609 57 133 +;Gap=M252
scaffold284|size139765	blastx	match_part	97194	97502	350	+	.	ID=scaffold284|size139765:hsp:85573:3.12.0.0;Parent=scaffold284|size139765:hit:44716:3.12.0.0;Target=jgi|Thaoce1|100981|rna15609 38 133 +;Gap=M309
scaffold284|size139765	blastx	protein_match	89191	97502	284	+	.	ID=scaffold284|size139765:hit:44717:3.12.0.0;Name=jgi|Fracy1|179229|e_gw1.1.2189.1;score=284
scaffold284|size139765	blastx	match_part	89191	89562	284	+	.	ID=scaffold284|size139765:hsp:85574:3.12.0.0;Parent=scaffold284|size139765:hit:44717:3.12.0.0;Target=jgi|Fracy1|179229|e_gw1.1.2189.1 15 133 +;Gap=M372
scaffold284|size139765	blastx	match_part	93221	93295	102	+	.	ID=scaffold284|size139765:hsp:85575:3.12.0.0;Parent=scaffold284|size139765:hit:44717:3.12.0.0;Target=jgi|Fracy1|179229|e_gw1.1.2189.1 38 62 +;Gap=M75
scaffold284|size139765	blastx	match_part	93277	93528	253	+	.	ID=scaffold284|size139765:hsp:85576:3.12.0.0;Parent=scaffold284|size139765:hit:44717:3.12.0.0;Target=jgi|Fracy1|179229|e_gw1.1.2189.1 57 133 +;Gap=M252
scaffold284|size139765	blastx	match_part	97194	97502	350	+	.	ID=scaffold284|size139765:hsp:85577:3.12.0.0;Parent=scaffold284|size139765:hit:44717:3.12.0.0;Target=jgi|Fracy1|179229|e_gw1.1.2189.1 38 133 +;Gap=M309
scaffold284|size139765	blastx	protein_match	90062	98377	519	-	.	ID=scaffold284|size139765:hit:44718:3.12.0.0;Name=jgi|Fracy1|179229|e_gw1.1.2189.1;score=519
scaffold284|size139765	blastx	match_part	98165	98377	305	-	.	ID=scaffold284|size139765:hsp:85578:3.12.0.0;Parent=scaffold284|size139765:hit:44718:3.12.0.0;Target=jgi|Fracy1|179229|e_gw1.1.2189.1 1 71 +;Gap=M213
scaffold284|size139765	blastx	match_part	97983	98198	234	-	.	ID=scaffold284|size139765:hsp:85579:3.12.0.0;Parent=scaffold284|size139765:hit:44718:3.12.0.0;Target=jgi|Fracy1|179229|e_gw1.1.2189.1 58 132 +;Gap=M216
scaffold284|size139765	blastx	match_part	94009	94404	531	-	.	ID=scaffold284|size139765:hsp:85580:3.12.0.0;Parent=scaffold284|size139765:hit:44718:3.12.0.0;Target=jgi|Fracy1|179229|e_gw1.1.2189.1 1 132 +;Gap=M396
scaffold284|size139765	blastx	match_part	90062	90436	519	-	.	ID=scaffold284|size139765:hsp:85581:3.12.0.0;Parent=scaffold284|size139765:hit:44718:3.12.0.0;Target=jgi|Fracy1|179229|e_gw1.1.2189.1 1 125 +;Gap=M375
scaffold284|size139765	blastx	protein_match	89191	97502	284	+	.	ID=scaffold284|size139765:hit:44719:3.12.0.0;Name=jgi|Fracy1|179014|e_gw1.1.2140.1;score=284
scaffold284|size139765	blastx	match_part	89191	89562	284	+	.	ID=scaffold284|size139765:hsp:85582:3.12.0.0;Parent=scaffold284|size139765:hit:44719:3.12.0.0;Target=jgi|Fracy1|179014|e_gw1.1.2140.1 15 133 +;Gap=M372
scaffold284|size139765	blastx	match_part	93221	93295	102	+	.	ID=scaffold284|size139765:hsp:85583:3.12.0.0;Parent=scaffold284|size139765:hit:44719:3.12.0.0;Target=jgi|Fracy1|179014|e_gw1.1.2140.1 38 62 +;Gap=M75
scaffold284|size139765	blastx	match_part	93277	93528	253	+	.	ID=scaffold284|size139765:hsp:85584:3.12.0.0;Parent=scaffold284|size139765:hit:44719:3.12.0.0;Target=jgi|Fracy1|179014|e_gw1.1.2140.1 57 133 +;Gap=M252
scaffold284|size139765	blastx	match_part	97194	97502	350	+	.	ID=scaffold284|size139765:hsp:85585:3.12.0.0;Parent=scaffold284|size139765:hit:44719:3.12.0.0;Target=jgi|Fracy1|179014|e_gw1.1.2140.1 38 133 +;Gap=M309
scaffold284|size139765	blastx	protein_match	90062	98377	519	-	.	ID=scaffold284|size139765:hit:44720:3.12.0.0;Name=jgi|Fracy1|179014|e_gw1.1.2140.1;score=519
scaffold284|size139765	blastx	match_part	98165	98377	305	-	.	ID=scaffold284|size139765:hsp:85586:3.12.0.0;Parent=scaffold284|size139765:hit:44720:3.12.0.0;Target=jgi|Fracy1|179014|e_gw1.1.2140.1 1 71 +;Gap=M213
scaffold284|size139765	blastx	match_part	97983	98198	234	-	.	ID=scaffold284|size139765:hsp:85587:3.12.0.0;Parent=scaffold284|size139765:hit:44720:3.12.0.0;Target=jgi|Fracy1|179014|e_gw1.1.2140.1 58 132 +;Gap=M216
scaffold284|size139765	blastx	match_part	94009	94404	531	-	.	ID=scaffold284|size139765:hsp:85588:3.12.0.0;Parent=scaffold284|size139765:hit:44720:3.12.0.0;Target=jgi|Fracy1|179014|e_gw1.1.2140.1 1 132 +;Gap=M396
scaffold284|size139765	blastx	match_part	90062	90436	519	-	.	ID=scaffold284|size139765:hsp:85589:3.12.0.0;Parent=scaffold284|size139765:hit:44720:3.12.0.0;Target=jgi|Fracy1|179014|e_gw1.1.2140.1 1 125 +;Gap=M375
scaffold284|size139765	blastx	protein_match	90062	98377	347	-	.	ID=scaffold284|size139765:hit:44721:3.12.0.0;Name=jgi|Thaoce1|76619|rna25610;score=347
scaffold284|size139765	blastx	match_part	98171	98377	169	-	.	ID=scaffold284|size139765:hsp:85590:3.12.0.0;Parent=scaffold284|size139765:hit:44721:3.12.0.0;Target=jgi|Thaoce1|76619|rna25610 1 66 +;Gap=M207
scaffold284|size139765	blastx	match_part	97983	98168	200	-	.	ID=scaffold284|size139765:hsp:85591:3.12.0.0;Parent=scaffold284|size139765:hit:44721:3.12.0.0;Target=jgi|Thaoce1|76619|rna25610 68 131 +;Gap=M186
scaffold284|size139765	blastx	match_part	94009	94404	367	-	.	ID=scaffold284|size139765:hsp:85592:3.12.0.0;Parent=scaffold284|size139765:hit:44721:3.12.0.0;Target=jgi|Thaoce1|76619|rna25610 1 131 +;Gap=M396
scaffold284|size139765	blastx	match_part	90062	90436	347	-	.	ID=scaffold284|size139765:hsp:85593:3.12.0.0;Parent=scaffold284|size139765:hit:44721:3.12.0.0;Target=jgi|Thaoce1|76619|rna25610 1 124 +;Gap=M375
scaffold284|size139765	blastx	protein_match	89311	97502	246	+	.	ID=scaffold284|size139765:hit:44722:3.12.0.0;Name=jgi|Thaoce1|76619|rna25610;score=246
scaffold284|size139765	blastx	match_part	89311	89562	246	+	.	ID=scaffold284|size139765:hsp:85594:3.12.0.0;Parent=scaffold284|size139765:hit:44722:3.12.0.0;Target=jgi|Thaoce1|76619|rna25610 54 132 +;Gap=M252
scaffold284|size139765	blastx	match_part	93277	93528	245	+	.	ID=scaffold284|size139765:hsp:85595:3.12.0.0;Parent=scaffold284|size139765:hit:44722:3.12.0.0;Target=jgi|Thaoce1|76619|rna25610 54 132 +;Gap=M252
scaffold284|size139765	blastx	match_part	97194	97502	331	+	.	ID=scaffold284|size139765:hsp:85596:3.12.0.0;Parent=scaffold284|size139765:hit:44722:3.12.0.0;Target=jgi|Thaoce1|76619|rna25610 35 132 +;Gap=M309
scaffold284|size139765	blastx	protein_match	90062	98216	265	-	.	ID=scaffold284|size139765:hit:44723:3.12.0.0;Name=jgi|Fracy1|174718|estExt_Genewise1.C_390001;score=265
scaffold284|size139765	blastx	match_part	97983	98216	192	-	.	ID=scaffold284|size139765:hsp:85597:3.12.0.0;Parent=scaffold284|size139765:hit:44723:3.12.0.0;Target=jgi|Fracy1|174718|estExt_Genewise1.C_390001 11 92 +;Gap=M234
scaffold284|size139765	blastx	match_part	94009	94278	288	-	.	ID=scaffold284|size139765:hsp:85598:3.12.0.0;Parent=scaffold284|size139765:hit:44723:3.12.0.0;Target=jgi|Fracy1|174718|estExt_Genewise1.C_390001 2 92 +;Gap=M270
scaffold284|size139765	blastx	match_part	90062	90310	265	-	.	ID=scaffold284|size139765:hsp:85599:3.12.0.0;Parent=scaffold284|size139765:hit:44723:3.12.0.0;Target=jgi|Fracy1|174718|estExt_Genewise1.C_390001 2 85 +;Gap=M249
scaffold284|size139765	blastx	protein_match	89314	97502	240	+	.	ID=scaffold284|size139765:hit:44724:3.12.0.0;Name=jgi|Fracy1|174718|estExt_Genewise1.C_390001;score=240
scaffold284|size139765	blastx	match_part	89314	89562	240	+	.	ID=scaffold284|size139765:hsp:85600:3.12.0.0;Parent=scaffold284|size139765:hit:44724:3.12.0.0;Target=jgi|Fracy1|174718|estExt_Genewise1.C_390001 17 93 +;Gap=M249
scaffold284|size139765	blastx	match_part	93280	93528	237	+	.	ID=scaffold284|size139765:hsp:85601:3.12.0.0;Parent=scaffold284|size139765:hit:44724:3.12.0.0;Target=jgi|Fracy1|174718|estExt_Genewise1.C_390001 17 93 +;Gap=M249
scaffold284|size139765	blastx	match_part	97209	97502	292	+	.	ID=scaffold284|size139765:hsp:85602:3.12.0.0;Parent=scaffold284|size139765:hit:44724:3.12.0.0;Target=jgi|Fracy1|174718|estExt_Genewise1.C_390001 2 93 +;Gap=M294
scaffold284|size139765	blastx	protein_match	89314	97502	240	+	.	ID=scaffold284|size139765:hit:44725:3.12.0.0;Name=jgi|Fracy1|169307|estExt_Genewise1.C_60300;score=240
scaffold284|size139765	blastx	match_part	89314	89562	240	+	.	ID=scaffold284|size139765:hsp:85603:3.12.0.0;Parent=scaffold284|size139765:hit:44725:3.12.0.0;Target=jgi|Fracy1|169307|estExt_Genewise1.C_60300 17 93 +;Gap=M249
scaffold284|size139765	blastx	match_part	93280	93528	237	+	.	ID=scaffold284|size139765:hsp:85604:3.12.0.0;Parent=scaffold284|size139765:hit:44725:3.12.0.0;Target=jgi|Fracy1|169307|estExt_Genewise1.C_60300 17 93 +;Gap=M249
scaffold284|size139765	blastx	match_part	97209	97502	292	+	.	ID=scaffold284|size139765:hsp:85605:3.12.0.0;Parent=scaffold284|size139765:hit:44725:3.12.0.0;Target=jgi|Fracy1|169307|estExt_Genewise1.C_60300 2 93 +;Gap=M294
scaffold284|size139765	blastx	protein_match	90062	98216	265	-	.	ID=scaffold284|size139765:hit:44726:3.12.0.0;Name=jgi|Fracy1|169307|estExt_Genewise1.C_60300;score=265
scaffold284|size139765	blastx	match_part	97983	98216	192	-	.	ID=scaffold284|size139765:hsp:85606:3.12.0.0;Parent=scaffold284|size139765:hit:44726:3.12.0.0;Target=jgi|Fracy1|169307|estExt_Genewise1.C_60300 11 92 +;Gap=M234
scaffold284|size139765	blastx	match_part	94009	94278	288	-	.	ID=scaffold284|size139765:hsp:85607:3.12.0.0;Parent=scaffold284|size139765:hit:44726:3.12.0.0;Target=jgi|Fracy1|169307|estExt_Genewise1.C_60300 2 92 +;Gap=M270
scaffold284|size139765	blastx	match_part	90062	90310	265	-	.	ID=scaffold284|size139765:hsp:85608:3.12.0.0;Parent=scaffold284|size139765:hit:44726:3.12.0.0;Target=jgi|Fracy1|169307|estExt_Genewise1.C_60300 2 85 +;Gap=M249
scaffold284|size139765	blastx	protein_match	90062	98377	519	-	.	ID=scaffold284|size139765:hit:44727:3.12.0.0;Name=jgi|Phatr2|50695|estExt_fgenesh1_pm.C_chr_10060;score=519
scaffold284|size139765	blastx	match_part	98165	98377	305	-	.	ID=scaffold284|size139765:hsp:85609:3.12.0.0;Parent=scaffold284|size139765:hit:44727:3.12.0.0;Target=jgi|Phatr2|50695|estExt_fgenesh1_pm.C_chr_10060 1 71 +;Gap=M213
scaffold284|size139765	blastx	match_part	97983	98198	234	-	.	ID=scaffold284|size139765:hsp:85610:3.12.0.0;Parent=scaffold284|size139765:hit:44727:3.12.0.0;Target=jgi|Phatr2|50695|estExt_fgenesh1_pm.C_chr_10060 58 132 +;Gap=M216
scaffold284|size139765	blastx	match_part	94009	94404	531	-	.	ID=scaffold284|size139765:hsp:85611:3.12.0.0;Parent=scaffold284|size139765:hit:44727:3.12.0.0;Target=jgi|Phatr2|50695|estExt_fgenesh1_pm.C_chr_10060 1 132 +;Gap=M396
scaffold284|size139765	blastx	match_part	90062	90436	519	-	.	ID=scaffold284|size139765:hsp:85612:3.12.0.0;Parent=scaffold284|size139765:hit:44727:3.12.0.0;Target=jgi|Phatr2|50695|estExt_fgenesh1_pm.C_chr_10060 1 125 +;Gap=M375
scaffold284|size139765	blastx	protein_match	89191	97502	284	+	.	ID=scaffold284|size139765:hit:44728:3.12.0.0;Name=jgi|Phatr2|50695|estExt_fgenesh1_pm.C_chr_10060;score=284
scaffold284|size139765	blastx	match_part	89191	89562	284	+	.	ID=scaffold284|size139765:hsp:85613:3.12.0.0;Parent=scaffold284|size139765:hit:44728:3.12.0.0;Target=jgi|Phatr2|50695|estExt_fgenesh1_pm.C_chr_10060 15 133 +;Gap=M372
scaffold284|size139765	blastx	match_part	93221	93295	102	+	.	ID=scaffold284|size139765:hsp:85614:3.12.0.0;Parent=scaffold284|size139765:hit:44728:3.12.0.0;Target=jgi|Phatr2|50695|estExt_fgenesh1_pm.C_chr_10060 38 62 +;Gap=M75
scaffold284|size139765	blastx	match_part	93277	93528	253	+	.	ID=scaffold284|size139765:hsp:85615:3.12.0.0;Parent=scaffold284|size139765:hit:44728:3.12.0.0;Target=jgi|Phatr2|50695|estExt_fgenesh1_pm.C_chr_10060 57 133 +;Gap=M252
scaffold284|size139765	blastx	match_part	97194	97502	350	+	.	ID=scaffold284|size139765:hsp:85616:3.12.0.0;Parent=scaffold284|size139765:hit:44728:3.12.0.0;Target=jgi|Phatr2|50695|estExt_fgenesh1_pm.C_chr_10060 38 133 +;Gap=M309
scaffold284|size139765	blastx	protein_match	89191	97502	284	+	.	ID=scaffold284|size139765:hit:44729:3.12.0.0;Name=jgi|Fracy1|203578|e_gw1.93.88.1;score=284
scaffold284|size139765	blastx	match_part	89191	89562	284	+	.	ID=scaffold284|size139765:hsp:85617:3.12.0.0;Parent=scaffold284|size139765:hit:44729:3.12.0.0;Target=jgi|Fracy1|203578|e_gw1.93.88.1 15 133 +;Gap=M372
scaffold284|size139765	blastx	match_part	93221	93295	102	+	.	ID=scaffold284|size139765:hsp:85618:3.12.0.0;Parent=scaffold284|size139765:hit:44729:3.12.0.0;Target=jgi|Fracy1|203578|e_gw1.93.88.1 38 62 +;Gap=M75
scaffold284|size139765	blastx	match_part	93277	93528	253	+	.	ID=scaffold284|size139765:hsp:85619:3.12.0.0;Parent=scaffold284|size139765:hit:44729:3.12.0.0;Target=jgi|Fracy1|203578|e_gw1.93.88.1 57 133 +;Gap=M252
scaffold284|size139765	blastx	match_part	97194	97502	350	+	.	ID=scaffold284|size139765:hsp:85620:3.12.0.0;Parent=scaffold284|size139765:hit:44729:3.12.0.0;Target=jgi|Fracy1|203578|e_gw1.93.88.1 38 133 +;Gap=M309
scaffold284|size139765	blastx	protein_match	90062	98377	519	-	.	ID=scaffold284|size139765:hit:44730:3.12.0.0;Name=jgi|Fracy1|203578|e_gw1.93.88.1;score=519
scaffold284|size139765	blastx	match_part	98165	98377	305	-	.	ID=scaffold284|size139765:hsp:85621:3.12.0.0;Parent=scaffold284|size139765:hit:44730:3.12.0.0;Target=jgi|Fracy1|203578|e_gw1.93.88.1 1 71 +;Gap=M213
scaffold284|size139765	blastx	match_part	97983	98198	234	-	.	ID=scaffold284|size139765:hsp:85622:3.12.0.0;Parent=scaffold284|size139765:hit:44730:3.12.0.0;Target=jgi|Fracy1|203578|e_gw1.93.88.1 58 132 +;Gap=M216
scaffold284|size139765	blastx	match_part	94009	94404	531	-	.	ID=scaffold284|size139765:hsp:85623:3.12.0.0;Parent=scaffold284|size139765:hit:44730:3.12.0.0;Target=jgi|Fracy1|203578|e_gw1.93.88.1 1 132 +;Gap=M396
scaffold284|size139765	blastx	match_part	90062	90436	519	-	.	ID=scaffold284|size139765:hsp:85624:3.12.0.0;Parent=scaffold284|size139765:hit:44730:3.12.0.0;Target=jgi|Fracy1|203578|e_gw1.93.88.1 1 125 +;Gap=M375
scaffold284|size139765	blastx	protein_match	89278	97502	199	+	.	ID=scaffold284|size139765:hit:44731:3.12.0.0;Name=jgi|Thaoce1|76530|rna8344;score=199
scaffold284|size139765	blastx	match_part	89278	89562	199	+	.	ID=scaffold284|size139765:hsp:85625:3.12.0.0;Parent=scaffold284|size139765:hit:44731:3.12.0.0;Target=jgi|Thaoce1|76530|rna8344 35 121 +;Gap=M285
scaffold284|size139765	blastx	match_part	93244	93528	194	+	.	ID=scaffold284|size139765:hsp:85626:3.12.0.0;Parent=scaffold284|size139765:hit:44731:3.12.0.0;Target=jgi|Thaoce1|76530|rna8344 35 121 +;Gap=M285
scaffold284|size139765	blastx	match_part	97248	97502	191	+	.	ID=scaffold284|size139765:hsp:85627:3.12.0.0;Parent=scaffold284|size139765:hit:44731:3.12.0.0;Target=jgi|Thaoce1|76530|rna8344 53 121 +;Gap=M255
scaffold284|size139765	blastx	protein_match	90062	98165	191	-	.	ID=scaffold284|size139765:hit:44732:3.12.0.0;Name=jgi|Thaoce1|76530|rna8344;score=191
scaffold284|size139765	blastx	match_part	97983	98165	211	-	.	ID=scaffold284|size139765:hsp:85628:3.12.0.0;Parent=scaffold284|size139765:hit:44732:3.12.0.0;Target=jgi|Thaoce1|76530|rna8344 60 120 +;Gap=M183
scaffold284|size139765	blastx	match_part	94009	94191	215	-	.	ID=scaffold284|size139765:hsp:85629:3.12.0.0;Parent=scaffold284|size139765:hit:44732:3.12.0.0;Target=jgi|Thaoce1|76530|rna8344 60 120 +;Gap=M183
scaffold284|size139765	blastx	match_part	90062	90223	191	-	.	ID=scaffold284|size139765:hsp:85630:3.12.0.0;Parent=scaffold284|size139765:hit:44732:3.12.0.0;Target=jgi|Thaoce1|76530|rna8344 60 113 +;Gap=M162
scaffold284|size139765	blastx	protein_match	90062	98377	519	-	.	ID=scaffold284|size139765:hit:44733:3.12.0.0;Name=jgi|Thaps3|37432|e_gw1.14.268.1;score=519
scaffold284|size139765	blastx	match_part	98165	98377	305	-	.	ID=scaffold284|size139765:hsp:85631:3.12.0.0;Parent=scaffold284|size139765:hit:44733:3.12.0.0;Target=jgi|Thaps3|37432|e_gw1.14.268.1 1 71 +;Gap=M213
scaffold284|size139765	blastx	match_part	97983	98198	234	-	.	ID=scaffold284|size139765:hsp:85632:3.12.0.0;Parent=scaffold284|size139765:hit:44733:3.12.0.0;Target=jgi|Thaps3|37432|e_gw1.14.268.1 58 132 +;Gap=M216
scaffold284|size139765	blastx	match_part	94009	94404	531	-	.	ID=scaffold284|size139765:hsp:85633:3.12.0.0;Parent=scaffold284|size139765:hit:44733:3.12.0.0;Target=jgi|Thaps3|37432|e_gw1.14.268.1 1 132 +;Gap=M396
scaffold284|size139765	blastx	match_part	90062	90436	519	-	.	ID=scaffold284|size139765:hsp:85634:3.12.0.0;Parent=scaffold284|size139765:hit:44733:3.12.0.0;Target=jgi|Thaps3|37432|e_gw1.14.268.1 1 125 +;Gap=M375
scaffold284|size139765	blastx	protein_match	89191	97502	284	+	.	ID=scaffold284|size139765:hit:44734:3.12.0.0;Name=jgi|Thaps3|37432|e_gw1.14.268.1;score=284
scaffold284|size139765	blastx	match_part	89191	89562	284	+	.	ID=scaffold284|size139765:hsp:85635:3.12.0.0;Parent=scaffold284|size139765:hit:44734:3.12.0.0;Target=jgi|Thaps3|37432|e_gw1.14.268.1 15 133 +;Gap=M372
scaffold284|size139765	blastx	match_part	93221	93295	102	+	.	ID=scaffold284|size139765:hsp:85636:3.12.0.0;Parent=scaffold284|size139765:hit:44734:3.12.0.0;Target=jgi|Thaps3|37432|e_gw1.14.268.1 38 62 +;Gap=M75
scaffold284|size139765	blastx	match_part	93277	93528	253	+	.	ID=scaffold284|size139765:hsp:85637:3.12.0.0;Parent=scaffold284|size139765:hit:44734:3.12.0.0;Target=jgi|Thaps3|37432|e_gw1.14.268.1 57 133 +;Gap=M252
scaffold284|size139765	blastx	match_part	97194	97502	350	+	.	ID=scaffold284|size139765:hsp:85638:3.12.0.0;Parent=scaffold284|size139765:hit:44734:3.12.0.0;Target=jgi|Thaps3|37432|e_gw1.14.268.1 38 133 +;Gap=M309
scaffold284|size139765	blastx	protein_match	89191	97502	284	+	.	ID=scaffold284|size139765:hit:44735:3.12.0.0;Name=jgi|Fracy1|179014|e_gw1.1.2140.1;score=284
scaffold284|size139765	blastx	match_part	89191	89562	284	+	.	ID=scaffold284|size139765:hsp:85639:3.12.0.0;Parent=scaffold284|size139765:hit:44735:3.12.0.0;Target=jgi|Fracy1|179014|e_gw1.1.2140.1 15 133 +;Gap=M372
scaffold284|size139765	blastx	match_part	93221	93295	102	+	.	ID=scaffold284|size139765:hsp:85640:3.12.0.0;Parent=scaffold284|size139765:hit:44735:3.12.0.0;Target=jgi|Fracy1|179014|e_gw1.1.2140.1 38 62 +;Gap=M75
scaffold284|size139765	blastx	match_part	93277	93528	253	+	.	ID=scaffold284|size139765:hsp:85641:3.12.0.0;Parent=scaffold284|size139765:hit:44735:3.12.0.0;Target=jgi|Fracy1|179014|e_gw1.1.2140.1 57 133 +;Gap=M252
scaffold284|size139765	blastx	match_part	97194	97502	350	+	.	ID=scaffold284|size139765:hsp:85642:3.12.0.0;Parent=scaffold284|size139765:hit:44735:3.12.0.0;Target=jgi|Fracy1|179014|e_gw1.1.2140.1 38 133 +;Gap=M309
scaffold284|size139765	blastx	protein_match	90062	98377	519	-	.	ID=scaffold284|size139765:hit:44736:3.12.0.0;Name=jgi|Fracy1|179014|e_gw1.1.2140.1;score=519
scaffold284|size139765	blastx	match_part	98165	98377	305	-	.	ID=scaffold284|size139765:hsp:85643:3.12.0.0;Parent=scaffold284|size139765:hit:44736:3.12.0.0;Target=jgi|Fracy1|179014|e_gw1.1.2140.1 1 71 +;Gap=M213
scaffold284|size139765	blastx	match_part	97983	98198	234	-	.	ID=scaffold284|size139765:hsp:85644:3.12.0.0;Parent=scaffold284|size139765:hit:44736:3.12.0.0;Target=jgi|Fracy1|179014|e_gw1.1.2140.1 58 132 +;Gap=M216
scaffold284|size139765	blastx	match_part	94009	94404	531	-	.	ID=scaffold284|size139765:hsp:85645:3.12.0.0;Parent=scaffold284|size139765:hit:44736:3.12.0.0;Target=jgi|Fracy1|179014|e_gw1.1.2140.1 1 132 +;Gap=M396
scaffold284|size139765	blastx	match_part	90062	90436	519	-	.	ID=scaffold284|size139765:hsp:85646:3.12.0.0;Parent=scaffold284|size139765:hit:44736:3.12.0.0;Target=jgi|Fracy1|179014|e_gw1.1.2140.1 1 125 +;Gap=M375
scaffold284|size139765	blastx	protein_match	90062	98377	519	-	.	ID=scaffold284|size139765:hit:44737:3.12.0.0;Name=jgi|Fracy1|179229|e_gw1.1.2189.1;score=519
scaffold284|size139765	blastx	match_part	98165	98377	305	-	.	ID=scaffold284|size139765:hsp:85647:3.12.0.0;Parent=scaffold284|size139765:hit:44737:3.12.0.0;Target=jgi|Fracy1|179229|e_gw1.1.2189.1 1 71 +;Gap=M213
scaffold284|size139765	blastx	match_part	97983	98198	234	-	.	ID=scaffold284|size139765:hsp:85648:3.12.0.0;Parent=scaffold284|size139765:hit:44737:3.12.0.0;Target=jgi|Fracy1|179229|e_gw1.1.2189.1 58 132 +;Gap=M216
scaffold284|size139765	blastx	match_part	94009	94404	531	-	.	ID=scaffold284|size139765:hsp:85649:3.12.0.0;Parent=scaffold284|size139765:hit:44737:3.12.0.0;Target=jgi|Fracy1|179229|e_gw1.1.2189.1 1 132 +;Gap=M396
scaffold284|size139765	blastx	match_part	90062	90436	519	-	.	ID=scaffold284|size139765:hsp:85650:3.12.0.0;Parent=scaffold284|size139765:hit:44737:3.12.0.0;Target=jgi|Fracy1|179229|e_gw1.1.2189.1 1 125 +;Gap=M375
scaffold284|size139765	blastx	protein_match	89191	97502	284	+	.	ID=scaffold284|size139765:hit:44738:3.12.0.0;Name=jgi|Fracy1|179229|e_gw1.1.2189.1;score=284
scaffold284|size139765	blastx	match_part	89191	89562	284	+	.	ID=scaffold284|size139765:hsp:85651:3.12.0.0;Parent=scaffold284|size139765:hit:44738:3.12.0.0;Target=jgi|Fracy1|179229|e_gw1.1.2189.1 15 133 +;Gap=M372
scaffold284|size139765	blastx	match_part	93221	93295	102	+	.	ID=scaffold284|size139765:hsp:85652:3.12.0.0;Parent=scaffold284|size139765:hit:44738:3.12.0.0;Target=jgi|Fracy1|179229|e_gw1.1.2189.1 38 62 +;Gap=M75
scaffold284|size139765	blastx	match_part	93277	93528	253	+	.	ID=scaffold284|size139765:hsp:85653:3.12.0.0;Parent=scaffold284|size139765:hit:44738:3.12.0.0;Target=jgi|Fracy1|179229|e_gw1.1.2189.1 57 133 +;Gap=M252
scaffold284|size139765	blastx	match_part	97194	97502	350	+	.	ID=scaffold284|size139765:hsp:85654:3.12.0.0;Parent=scaffold284|size139765:hit:44738:3.12.0.0;Target=jgi|Fracy1|179229|e_gw1.1.2189.1 38 133 +;Gap=M309
scaffold284|size139765	blastx	protein_match	89191	97502	284	+	.	ID=scaffold284|size139765:hit:44739:3.12.0.0;Name=jgi|Fracy1|191802|e_gw1.13.282.1;score=284
scaffold284|size139765	blastx	match_part	89191	89562	284	+	.	ID=scaffold284|size139765:hsp:85655:3.12.0.0;Parent=scaffold284|size139765:hit:44739:3.12.0.0;Target=jgi|Fracy1|191802|e_gw1.13.282.1 15 133 +;Gap=M372
scaffold284|size139765	blastx	match_part	93221	93295	102	+	.	ID=scaffold284|size139765:hsp:85656:3.12.0.0;Parent=scaffold284|size139765:hit:44739:3.12.0.0;Target=jgi|Fracy1|191802|e_gw1.13.282.1 38 62 +;Gap=M75
scaffold284|size139765	blastx	match_part	93277	93528	253	+	.	ID=scaffold284|size139765:hsp:85657:3.12.0.0;Parent=scaffold284|size139765:hit:44739:3.12.0.0;Target=jgi|Fracy1|191802|e_gw1.13.282.1 57 133 +;Gap=M252
scaffold284|size139765	blastx	match_part	97194	97502	350	+	.	ID=scaffold284|size139765:hsp:85658:3.12.0.0;Parent=scaffold284|size139765:hit:44739:3.12.0.0;Target=jgi|Fracy1|191802|e_gw1.13.282.1 38 133 +;Gap=M309
scaffold284|size139765	blastx	protein_match	90062	98377	519	-	.	ID=scaffold284|size139765:hit:44740:3.12.0.0;Name=jgi|Fracy1|191802|e_gw1.13.282.1;score=519
scaffold284|size139765	blastx	match_part	98165	98377	305	-	.	ID=scaffold284|size139765:hsp:85659:3.12.0.0;Parent=scaffold284|size139765:hit:44740:3.12.0.0;Target=jgi|Fracy1|191802|e_gw1.13.282.1 1 71 +;Gap=M213
scaffold284|size139765	blastx	match_part	97983	98198	234	-	.	ID=scaffold284|size139765:hsp:85660:3.12.0.0;Parent=scaffold284|size139765:hit:44740:3.12.0.0;Target=jgi|Fracy1|191802|e_gw1.13.282.1 58 132 +;Gap=M216
scaffold284|size139765	blastx	match_part	94009	94404	531	-	.	ID=scaffold284|size139765:hsp:85661:3.12.0.0;Parent=scaffold284|size139765:hit:44740:3.12.0.0;Target=jgi|Fracy1|191802|e_gw1.13.282.1 1 132 +;Gap=M396
scaffold284|size139765	blastx	match_part	90062	90436	519	-	.	ID=scaffold284|size139765:hsp:85662:3.12.0.0;Parent=scaffold284|size139765:hit:44740:3.12.0.0;Target=jgi|Fracy1|191802|e_gw1.13.282.1 1 125 +;Gap=M375
scaffold284|size139765	blastx	protein_match	89255	97502	101	+	.	ID=scaffold284|size139765:hit:44741:3.12.0.0;Name=jgi|Thaoce1|76561|rna20632;score=101
scaffold284|size139765	blastx	match_part	89255	89317	101	+	.	ID=scaffold284|size139765:hsp:85663:3.12.0.0;Parent=scaffold284|size139765:hit:44741:3.12.0.0;Target=jgi|Thaoce1|76561|rna20632 50 70 +;Gap=M63
scaffold284|size139765	blastx	match_part	89311	89562	245	+	.	ID=scaffold284|size139765:hsp:85664:3.12.0.0;Parent=scaffold284|size139765:hit:44741:3.12.0.0;Target=jgi|Thaoce1|76561|rna20632 69 145 +;Gap=M252
scaffold284|size139765	blastx	match_part	93221	93283	101	+	.	ID=scaffold284|size139765:hsp:85665:3.12.0.0;Parent=scaffold284|size139765:hit:44741:3.12.0.0;Target=jgi|Thaoce1|76561|rna20632 50 70 +;Gap=M63
scaffold284|size139765	blastx	match_part	93277	93528	244	+	.	ID=scaffold284|size139765:hsp:85666:3.12.0.0;Parent=scaffold284|size139765:hit:44741:3.12.0.0;Target=jgi|Thaoce1|76561|rna20632 69 145 +;Gap=M252
scaffold284|size139765	blastx	match_part	97194	97502	342	+	.	ID=scaffold284|size139765:hsp:85667:3.12.0.0;Parent=scaffold284|size139765:hit:44741:3.12.0.0;Target=jgi|Thaoce1|76561|rna20632 50 145 +;Gap=M309
scaffold284|size139765	blastx	protein_match	90062	98272	318	-	.	ID=scaffold284|size139765:hit:44742:3.12.0.0;Name=jgi|Thaoce1|76561|rna20632;score=318
scaffold284|size139765	blastx	match_part	98171	98272	149	-	.	ID=scaffold284|size139765:hsp:85668:3.12.0.0;Parent=scaffold284|size139765:hit:44742:3.12.0.0;Target=jgi|Thaoce1|76561|rna20632 48 81 +;Gap=M102
scaffold284|size139765	blastx	match_part	97983	98168	210	-	.	ID=scaffold284|size139765:hsp:85669:3.12.0.0;Parent=scaffold284|size139765:hit:44742:3.12.0.0;Target=jgi|Thaoce1|76561|rna20632 83 144 +;Gap=M186
scaffold284|size139765	blastx	match_part	94009	94296	359	-	.	ID=scaffold284|size139765:hsp:85670:3.12.0.0;Parent=scaffold284|size139765:hit:44742:3.12.0.0;Target=jgi|Thaoce1|76561|rna20632 49 144 +;Gap=M288
scaffold284|size139765	blastx	match_part	90062	90325	318	-	.	ID=scaffold284|size139765:hsp:85671:3.12.0.0;Parent=scaffold284|size139765:hit:44742:3.12.0.0;Target=jgi|Thaoce1|76561|rna20632 50 137 +;Gap=M264
scaffold284|size139765	blastx	protein_match	89191	97502	280	+	.	ID=scaffold284|size139765:hit:44743:3.12.0.0;Name=jgi|Phatr2|21239|estExt_gwp_gw1.C_chr_120035;score=280
scaffold284|size139765	blastx	match_part	89191	89562	280	+	.	ID=scaffold284|size139765:hsp:85672:3.12.0.0;Parent=scaffold284|size139765:hit:44743:3.12.0.0;Target=jgi|Phatr2|21239|estExt_gwp_gw1.C_chr_120035 15 133 +;Gap=M372
scaffold284|size139765	blastx	match_part	93277	93528	238	+	.	ID=scaffold284|size139765:hsp:85673:3.12.0.0;Parent=scaffold284|size139765:hit:44743:3.12.0.0;Target=jgi|Phatr2|21239|estExt_gwp_gw1.C_chr_120035 57 133 +;Gap=M252
scaffold284|size139765	blastx	match_part	97194	97502	346	+	.	ID=scaffold284|size139765:hsp:85674:3.12.0.0;Parent=scaffold284|size139765:hit:44743:3.12.0.0;Target=jgi|Phatr2|21239|estExt_gwp_gw1.C_chr_120035 38 133 +;Gap=M309
scaffold284|size139765	blastx	protein_match	90062	98377	519	-	.	ID=scaffold284|size139765:hit:44744:3.12.0.0;Name=jgi|Phatr2|21239|estExt_gwp_gw1.C_chr_120035;score=519
scaffold284|size139765	blastx	match_part	98165	98377	296	-	.	ID=scaffold284|size139765:hsp:85675:3.12.0.0;Parent=scaffold284|size139765:hit:44744:3.12.0.0;Target=jgi|Phatr2|21239|estExt_gwp_gw1.C_chr_120035 1 71 +;Gap=M213
scaffold284|size139765	blastx	match_part	97983	98168	241	-	.	ID=scaffold284|size139765:hsp:85676:3.12.0.0;Parent=scaffold284|size139765:hit:44744:3.12.0.0;Target=jgi|Phatr2|21239|estExt_gwp_gw1.C_chr_120035 71 132 +;Gap=M186
scaffold284|size139765	blastx	match_part	94009	94404	532	-	.	ID=scaffold284|size139765:hsp:85677:3.12.0.0;Parent=scaffold284|size139765:hit:44744:3.12.0.0;Target=jgi|Phatr2|21239|estExt_gwp_gw1.C_chr_120035 1 132 +;Gap=M396
scaffold284|size139765	blastx	match_part	90062	90436	519	-	.	ID=scaffold284|size139765:hsp:85678:3.12.0.0;Parent=scaffold284|size139765:hit:44744:3.12.0.0;Target=jgi|Phatr2|21239|estExt_gwp_gw1.C_chr_120035 1 125 +;Gap=M375
scaffold284|size139765	blastx	protein_match	90062	98377	519	-	.	ID=scaffold284|size139765:hit:44745:3.12.0.0;Name=jgi|Fracy1|203603|e_gw1.93.48.1;score=519
scaffold284|size139765	blastx	match_part	98165	98377	305	-	.	ID=scaffold284|size139765:hsp:85679:3.12.0.0;Parent=scaffold284|size139765:hit:44745:3.12.0.0;Target=jgi|Fracy1|203603|e_gw1.93.48.1 1 71 +;Gap=M213
scaffold284|size139765	blastx	match_part	97983	98198	234	-	.	ID=scaffold284|size139765:hsp:85680:3.12.0.0;Parent=scaffold284|size139765:hit:44745:3.12.0.0;Target=jgi|Fracy1|203603|e_gw1.93.48.1 58 132 +;Gap=M216
scaffold284|size139765	blastx	match_part	94009	94404	531	-	.	ID=scaffold284|size139765:hsp:85681:3.12.0.0;Parent=scaffold284|size139765:hit:44745:3.12.0.0;Target=jgi|Fracy1|203603|e_gw1.93.48.1 1 132 +;Gap=M396
scaffold284|size139765	blastx	match_part	90062	90436	519	-	.	ID=scaffold284|size139765:hsp:85682:3.12.0.0;Parent=scaffold284|size139765:hit:44745:3.12.0.0;Target=jgi|Fracy1|203603|e_gw1.93.48.1 1 125 +;Gap=M375
scaffold284|size139765	blastx	protein_match	89191	97502	284	+	.	ID=scaffold284|size139765:hit:44746:3.12.0.0;Name=jgi|Fracy1|203603|e_gw1.93.48.1;score=284
scaffold284|size139765	blastx	match_part	89191	89562	284	+	.	ID=scaffold284|size139765:hsp:85683:3.12.0.0;Parent=scaffold284|size139765:hit:44746:3.12.0.0;Target=jgi|Fracy1|203603|e_gw1.93.48.1 15 133 +;Gap=M372
scaffold284|size139765	blastx	match_part	93221	93295	102	+	.	ID=scaffold284|size139765:hsp:85684:3.12.0.0;Parent=scaffold284|size139765:hit:44746:3.12.0.0;Target=jgi|Fracy1|203603|e_gw1.93.48.1 38 62 +;Gap=M75
scaffold284|size139765	blastx	match_part	93277	93528	253	+	.	ID=scaffold284|size139765:hsp:85685:3.12.0.0;Parent=scaffold284|size139765:hit:44746:3.12.0.0;Target=jgi|Fracy1|203603|e_gw1.93.48.1 57 133 +;Gap=M252
scaffold284|size139765	blastx	match_part	97194	97502	350	+	.	ID=scaffold284|size139765:hsp:85686:3.12.0.0;Parent=scaffold284|size139765:hit:44746:3.12.0.0;Target=jgi|Fracy1|203603|e_gw1.93.48.1 38 133 +;Gap=M309
scaffold284|size139765	blastx	protein_match	90062	98377	468	-	.	ID=scaffold284|size139765:hit:44747:3.12.0.0;Name=jgi|Thaoce1|84232|rna29988;score=468
scaffold284|size139765	blastx	match_part	98165	98377	248	-	.	ID=scaffold284|size139765:hsp:85687:3.12.0.0;Parent=scaffold284|size139765:hit:44747:3.12.0.0;Target=jgi|Thaoce1|84232|rna29988 1 107 +;Gap=M213
scaffold284|size139765	blastx	match_part	97983	98168	239	-	.	ID=scaffold284|size139765:hsp:85688:3.12.0.0;Parent=scaffold284|size139765:hit:44747:3.12.0.0;Target=jgi|Thaoce1|84232|rna29988 107 168 +;Gap=M186
scaffold284|size139765	blastx	match_part	94009	94404	481	-	.	ID=scaffold284|size139765:hsp:85689:3.12.0.0;Parent=scaffold284|size139765:hit:44747:3.12.0.0;Target=jgi|Thaoce1|84232|rna29988 1 168 +;Gap=M396
scaffold284|size139765	blastx	match_part	90062	90436	468	-	.	ID=scaffold284|size139765:hsp:85690:3.12.0.0;Parent=scaffold284|size139765:hit:44747:3.12.0.0;Target=jgi|Thaoce1|84232|rna29988 1 161 +;Gap=M375
scaffold284|size139765	blastx	protein_match	89209	97502	259	+	.	ID=scaffold284|size139765:hit:44748:3.12.0.0;Name=jgi|Thaoce1|84232|rna29988;score=259
scaffold284|size139765	blastx	match_part	89209	89562	259	+	.	ID=scaffold284|size139765:hsp:85691:3.12.0.0;Parent=scaffold284|size139765:hit:44748:3.12.0.0;Target=jgi|Thaoce1|84232|rna29988 57 169 +;Gap=M354
scaffold284|size139765	blastx	match_part	93221	93295	98	+	.	ID=scaffold284|size139765:hsp:85692:3.12.0.0;Parent=scaffold284|size139765:hit:44748:3.12.0.0;Target=jgi|Thaoce1|84232|rna29988 74 98 +;Gap=M75
scaffold284|size139765	blastx	match_part	93277	93528	253	+	.	ID=scaffold284|size139765:hsp:85693:3.12.0.0;Parent=scaffold284|size139765:hit:44748:3.12.0.0;Target=jgi|Thaoce1|84232|rna29988 93 169 +;Gap=M252
scaffold284|size139765	blastx	match_part	97194	97502	345	+	.	ID=scaffold284|size139765:hsp:85694:3.12.0.0;Parent=scaffold284|size139765:hit:44748:3.12.0.0;Target=jgi|Thaoce1|84232|rna29988 74 169 +;Gap=M309
scaffold284|size139765	blastx	protein_match	107911	108114	142	-	.	ID=scaffold284|size139765:hit:44749:3.12.0.0;Name=jgi|Thaoce1|93376|rna23479;score=142
scaffold284|size139765	blastx	match_part	107911	108114	142	-	.	ID=scaffold284|size139765:hsp:85695:3.12.0.0;Parent=scaffold284|size139765:hit:44749:3.12.0.0;Target=jgi|Thaoce1|93376|rna23479 10 77 +;Gap=M204
scaffold284|size139765	blastx	protein_match	122229	122408	130	-	.	ID=scaffold284|size139765:hit:44750:3.12.0.0;Name=jgi|Thaoce1|82117|rna14947;score=130
scaffold284|size139765	blastx	match_part	122229	122408	130	-	.	ID=scaffold284|size139765:hsp:85696:3.12.0.0;Parent=scaffold284|size139765:hit:44750:3.12.0.0;Target=jgi|Thaoce1|82117|rna14947 34 92 +;Gap=M180
scaffold284|size139765	blastx	protein_match	121722	122408	136	-	.	ID=scaffold284|size139765:hit:44751:3.12.0.0;Name=jgi|Thaoce1|83789|rna2883;score=136
scaffold284|size139765	blastx	match_part	122226	122408	164	-	.	ID=scaffold284|size139765:hsp:85697:3.12.0.0;Parent=scaffold284|size139765:hit:44751:3.12.0.0;Target=jgi|Thaoce1|83789|rna2883 29 89 +;Gap=M183
scaffold284|size139765	blastx	match_part	121722	121907	136	-	.	ID=scaffold284|size139765:hsp:85698:3.12.0.0;Parent=scaffold284|size139765:hit:44751:3.12.0.0;Target=jgi|Thaoce1|83789|rna2883 188 247 +;Gap=M186
scaffold284|size139765	blastx	protein_match	121722	122408	141	-	.	ID=scaffold284|size139765:hit:44752:3.12.0.0;Name=jgi|Thaoce1|99540|rna23341;score=141
scaffold284|size139765	blastx	match_part	122226	122408	164	-	.	ID=scaffold284|size139765:hsp:85699:3.12.0.0;Parent=scaffold284|size139765:hit:44752:3.12.0.0;Target=jgi|Thaoce1|99540|rna23341 16 76 +;Gap=M183
scaffold284|size139765	blastx	match_part	121722	121907	141	-	.	ID=scaffold284|size139765:hsp:85700:3.12.0.0;Parent=scaffold284|size139765:hit:44752:3.12.0.0;Target=jgi|Thaoce1|99540|rna23341 168 227 +;Gap=M186
scaffold284|size139765	blastx	protein_match	128705	129106	456	+	.	ID=scaffold284|size139765:hit:44753:3.12.0.0;Name=jgi|Thaoce1|84117|rna34310;score=456
scaffold284|size139765	blastx	match_part	128705	129106	456	+	.	ID=scaffold284|size139765:hsp:85701:3.12.0.0;Parent=scaffold284|size139765:hit:44753:3.12.0.0;Target=jgi|Thaoce1|84117|rna34310 78 212 +;Gap=M402
scaffold284|size139765	blastx	protein_match	129346	131349	421	-	.	ID=scaffold284|size139765:hit:44754:3.12.0.0;Name=jgi|Thaps3|5119|fgenesh1_pg.C_chr_5000161;score=421
scaffold284|size139765	blastx	match_part	131236	131349	133	-	.	ID=scaffold284|size139765:hsp:85702:3.12.0.0;Parent=scaffold284|size139765:hit:44754:3.12.0.0;Target=jgi|Thaps3|5119|fgenesh1_pg.C_chr_5000161 4 41 +;Gap=M114
scaffold284|size139765	blastx	match_part	130502	131161	608	-	.	ID=scaffold284|size139765:hsp:85703:3.12.0.0;Parent=scaffold284|size139765:hit:44754:3.12.0.0;Target=jgi|Thaps3|5119|fgenesh1_pg.C_chr_5000161 43 241 +;Gap=M660
scaffold284|size139765	blastx	match_part	130186	130428	141	-	.	ID=scaffold284|size139765:hsp:85704:3.12.0.0;Parent=scaffold284|size139765:hit:44754:3.12.0.0;Target=jgi|Thaps3|5119|fgenesh1_pg.C_chr_5000161 240 295 +;Gap=M243
scaffold284|size139765	blastx	match_part	129346	129888	421	-	.	ID=scaffold284|size139765:hsp:85705:3.12.0.0;Parent=scaffold284|size139765:hit:44754:3.12.0.0;Target=jgi|Thaps3|5119|fgenesh1_pg.C_chr_5000161 304 454 +;Gap=M543
scaffold284|size139765	protein2genome	protein_match	1086	1352	123	+	.	ID=scaffold284|size139765:hit:44755:3.12.0.0;Name=jgi|Phatr2|15922|e_gw1.22.161.1;score=123
scaffold284|size139765	protein2genome	match_part	1086	1352	123	+	.	ID=scaffold284|size139765:hsp:85706:3.12.0.0;Parent=scaffold284|size139765:hit:44755:3.12.0.0;Target=jgi|Phatr2|15922|e_gw1.22.161.1 9 93 +;Gap=M267
scaffold284|size139765	protein2genome	protein_match	1707	1967	197	-	.	ID=scaffold284|size139765:hit:44756:3.12.0.0;Name=jgi|Fracy1|273048|estExt_fgenesh2_kg.C_690011;score=197
scaffold284|size139765	protein2genome	match_part	1707	1967	197	-	.	ID=scaffold284|size139765:hsp:85707:3.12.0.0;Parent=scaffold284|size139765:hit:44756:3.12.0.0;Target=jgi|Fracy1|273048|estExt_fgenesh2_kg.C_690011 87 175 +;Gap=M261
scaffold284|size139765	protein2genome	protein_match	1713	1967	157	-	.	ID=scaffold284|size139765:hit:44757:3.12.0.0;Name=jgi|Fracy1|192656|e_gw1.15.582.1;score=157
scaffold284|size139765	protein2genome	match_part	1713	1967	157	-	.	ID=scaffold284|size139765:hsp:85708:3.12.0.0;Parent=scaffold284|size139765:hit:44757:3.12.0.0;Target=jgi|Fracy1|192656|e_gw1.15.582.1 15 102 +;Gap=M255
scaffold284|size139765	protein2genome	protein_match	1713	2024	225	-	.	ID=scaffold284|size139765:hit:44758:3.12.0.0;Name=jgi|Phatr2|9883|e_gw1.2.504.1;score=225
scaffold284|size139765	protein2genome	match_part	1713	2024	225	-	.	ID=scaffold284|size139765:hsp:85709:3.12.0.0;Parent=scaffold284|size139765:hit:44758:3.12.0.0;Target=jgi|Phatr2|9883|e_gw1.2.504.1 4 108 +;Gap=M312
scaffold284|size139765	protein2genome	protein_match	1713	1958	299	-	.	ID=scaffold284|size139765:hit:44759:3.12.0.0;Name=jgi|Thaps3|26991|estExt_Genewise1.C_chr_20178;score=299
scaffold284|size139765	protein2genome	match_part	1713	1958	299	-	.	ID=scaffold284|size139765:hsp:85710:3.12.0.0;Parent=scaffold284|size139765:hit:44759:3.12.0.0;Target=jgi|Thaps3|26991|estExt_Genewise1.C_chr_20178 40 121 +;Gap=M246
scaffold284|size139765	protein2genome	protein_match	1713	1958	277	-	.	ID=scaffold284|size139765:hit:44760:3.12.0.0;Name=jgi|Thaoce1|99591|rna18202;score=277
scaffold284|size139765	protein2genome	match_part	1713	1958	277	-	.	ID=scaffold284|size139765:hsp:85711:3.12.0.0;Parent=scaffold284|size139765:hit:44760:3.12.0.0;Target=jgi|Thaoce1|99591|rna18202 82 163 +;Gap=M246
scaffold284|size139765	protein2genome	protein_match	1707	1976	184	-	.	ID=scaffold284|size139765:hit:44761:3.12.0.0;Name=jgi|Phatr2|16854|e_gw1.29.107.1;score=184
scaffold284|size139765	protein2genome	match_part	1707	1976	184	-	.	ID=scaffold284|size139765:hsp:85712:3.12.0.0;Parent=scaffold284|size139765:hit:44761:3.12.0.0;Target=jgi|Phatr2|16854|e_gw1.29.107.1 12 103 +;Gap=M270
scaffold284|size139765	protein2genome	protein_match	3668	4396	496	+	.	ID=scaffold284|size139765:hit:44762:3.12.0.0;Name=jgi|Thaoce1|71549|rna11581;score=496
scaffold284|size139765	protein2genome	match_part	3668	3750	496	+	.	ID=scaffold284|size139765:hsp:85713:3.12.0.0;Parent=scaffold284|size139765:hit:44762:3.12.0.0;Target=jgi|Thaoce1|71549|rna11581 76 102 +;Gap=M83
scaffold284|size139765	protein2genome	match_part	3784	4396	496	+	.	ID=scaffold284|size139765:hsp:85714:3.12.0.0;Parent=scaffold284|size139765:hit:44762:3.12.0.0;Target=jgi|Thaoce1|71549|rna11581 103 301 +;Gap=M613
scaffold284|size139765	protein2genome	protein_match	53403	53929	540	+	.	ID=scaffold284|size139765:hit:44763:3.12.0.0;Name=jgi|Thaoce1|101745|rna25830;score=540
scaffold284|size139765	protein2genome	match_part	53403	53929	540	+	.	ID=scaffold284|size139765:hsp:85715:3.12.0.0;Parent=scaffold284|size139765:hit:44763:3.12.0.0;Target=jgi|Thaoce1|101745|rna25830 34 210 +;Gap=M527
scaffold284|size139765	protein2genome	protein_match	53253	54814	1383	+	.	ID=scaffold284|size139765:hit:44764:3.12.0.0;Name=jgi|Thaoce1|87055|rna531;score=1383
scaffold284|size139765	protein2genome	match_part	53253	54814	1383	+	.	ID=scaffold284|size139765:hsp:85716:3.12.0.0;Parent=scaffold284|size139765:hit:44764:3.12.0.0;Target=jgi|Thaoce1|87055|rna531 1 523 +;Gap=M1562
scaffold284|size139765	protein2genome	protein_match	54510	54814	299	+	.	ID=scaffold284|size139765:hit:44765:3.12.0.0;Name=jgi|Thaoce1|89505|rna20634;score=299
scaffold284|size139765	protein2genome	match_part	54510	54814	299	+	.	ID=scaffold284|size139765:hsp:85717:3.12.0.0;Parent=scaffold284|size139765:hit:44765:3.12.0.0;Target=jgi|Thaoce1|89505|rna20634 1 102 +;Gap=M305
scaffold284|size139765	protein2genome	protein_match	51941	52202	210	+	.	ID=scaffold284|size139765:hit:44766:3.12.0.0;Name=jgi|Thaoce1|85258|rna12690;score=210
scaffold284|size139765	protein2genome	match_part	51941	52202	210	+	.	ID=scaffold284|size139765:hsp:85718:3.12.0.0;Parent=scaffold284|size139765:hit:44766:3.12.0.0;Target=jgi|Thaoce1|85258|rna12690 1 89 +;Gap=M262
scaffold284|size139765	protein2genome	protein_match	54552	54814	281	+	.	ID=scaffold284|size139765:hit:44767:3.12.0.0;Name=jgi|Thaoce1|80190|rna639;score=281
scaffold284|size139765	protein2genome	match_part	54552	54814	281	+	.	ID=scaffold284|size139765:hsp:85719:3.12.0.0;Parent=scaffold284|size139765:hit:44767:3.12.0.0;Target=jgi|Thaoce1|80190|rna639 9 96 +;Gap=M263
scaffold284|size139765	protein2genome	protein_match	54396	54811	418	+	.	ID=scaffold284|size139765:hit:44768:3.12.0.0;Name=jgi|Thaoce1|82891|rna25210;score=418
scaffold284|size139765	protein2genome	match_part	54396	54811	418	+	.	ID=scaffold284|size139765:hsp:85720:3.12.0.0;Parent=scaffold284|size139765:hit:44768:3.12.0.0;Target=jgi|Thaoce1|82891|rna25210 2 140 +;Gap=M416
scaffold284|size139765	protein2genome	protein_match	54495	54814	299	+	.	ID=scaffold284|size139765:hit:44769:3.12.0.0;Name=jgi|Thaoce1|97341|rna23258;score=299
scaffold284|size139765	protein2genome	match_part	54495	54814	299	+	.	ID=scaffold284|size139765:hsp:85721:3.12.0.0;Parent=scaffold284|size139765:hit:44769:3.12.0.0;Target=jgi|Thaoce1|97341|rna23258 58 164 +;Gap=M320
scaffold284|size139765	protein2genome	protein_match	53074	53534	301	+	.	ID=scaffold284|size139765:hit:44770:3.12.0.0;Name=jgi|Thaoce1|103343|rna1415;score=301
scaffold284|size139765	protein2genome	match_part	53074	53141	301	+	.	ID=scaffold284|size139765:hsp:85722:3.12.0.0;Parent=scaffold284|size139765:hit:44770:3.12.0.0;Target=jgi|Thaoce1|103343|rna1415 32 53 +;Gap=M68
scaffold284|size139765	protein2genome	match_part	53204	53300	301	+	.	ID=scaffold284|size139765:hsp:85723:3.12.0.0;Parent=scaffold284|size139765:hit:44770:3.12.0.0;Target=jgi|Thaoce1|103343|rna1415 54 86 +;Gap=M97
scaffold284|size139765	protein2genome	match_part	53370	53534	301	+	.	ID=scaffold284|size139765:hsp:85724:3.12.0.0;Parent=scaffold284|size139765:hit:44770:3.12.0.0;Target=jgi|Thaoce1|103343|rna1415 87 141 +;Gap=M165
scaffold284|size139765	protein2genome	protein_match	61896	62438	486	-	.	ID=scaffold284|size139765:hit:44771:3.12.0.0;Name=jgi|Thaoce1|100045|rna10047;score=486
scaffold284|size139765	protein2genome	match_part	61896	62438	486	-	.	ID=scaffold284|size139765:hsp:85725:3.12.0.0;Parent=scaffold284|size139765:hit:44771:3.12.0.0;Target=jgi|Thaoce1|100045|rna10047 1 184 +;Gap=M543
scaffold284|size139765	protein2genome	protein_match	63185	63262	116	-	.	ID=scaffold284|size139765:hit:44772:3.12.0.0;Name=jgi|Thaoce1|78643|rna7571;score=116
scaffold284|size139765	protein2genome	match_part	63185	63262	116	-	.	ID=scaffold284|size139765:hsp:85726:3.12.0.0;Parent=scaffold284|size139765:hit:44772:3.12.0.0;Target=jgi|Thaoce1|78643|rna7571 1 26 +;Gap=M78
scaffold284|size139765	protein2genome	protein_match	61911	63127	1383	-	.	ID=scaffold284|size139765:hit:44773:3.12.0.0;Name=jgi|Thaoce1|78644|rna7572;score=1383
scaffold284|size139765	protein2genome	match_part	61911	63127	1383	-	.	ID=scaffold284|size139765:hsp:85727:3.12.0.0;Parent=scaffold284|size139765:hit:44773:3.12.0.0;Target=jgi|Thaoce1|78644|rna7572 1 404 +;Gap=M1217
scaffold284|size139765	protein2genome	protein_match	63092	63493	489	-	.	ID=scaffold284|size139765:hit:44774:3.12.0.0;Name=jgi|Thaoce1|78044|rna18134;score=489
scaffold284|size139765	protein2genome	match_part	63092	63493	489	-	.	ID=scaffold284|size139765:hsp:85728:3.12.0.0;Parent=scaffold284|size139765:hit:44774:3.12.0.0;Target=jgi|Thaoce1|78044|rna18134 130 263 +;Gap=M402
scaffold284|size139765	protein2genome	protein_match	62061	62836	494	-	.	ID=scaffold284|size139765:hit:44775:3.12.0.0;Name=jgi|Fracy1|239319|fgenesh2_pg.6_%2523_721;score=494
scaffold284|size139765	protein2genome	match_part	62646	62836	494	-	.	ID=scaffold284|size139765:hsp:85729:3.12.0.0;Parent=scaffold284|size139765:hit:44775:3.12.0.0;Target=jgi|Fracy1|239319|fgenesh2_pg.6_%252523_721 5 67 +;Gap=M191
scaffold284|size139765	protein2genome	match_part	62061	62603	494	-	.	ID=scaffold284|size139765:hsp:85730:3.12.0.0;Parent=scaffold284|size139765:hit:44775:3.12.0.0;Target=jgi|Fracy1|239319|fgenesh2_pg.6_%252523_721 68 248 +;Gap=M543
scaffold284|size139765	protein2genome	protein_match	62894	63100	134	-	.	ID=scaffold284|size139765:hit:44776:3.12.0.0;Name=jgi|Fracy1|252215|fgenesh2_pg.40_%2523_75;score=134
scaffold284|size139765	protein2genome	match_part	62894	63100	134	-	.	ID=scaffold284|size139765:hsp:85731:3.12.0.0;Parent=scaffold284|size139765:hit:44776:3.12.0.0;Target=jgi|Fracy1|252215|fgenesh2_pg.40_%252523_75 37 105 +;Gap=M207
scaffold284|size139765	protein2genome	protein_match	63197	63388	152	-	.	ID=scaffold284|size139765:hit:44777:3.12.0.0;Name=jgi|Thaoce1|92476|rna24855;score=152
scaffold284|size139765	protein2genome	match_part	63197	63388	152	-	.	ID=scaffold284|size139765:hsp:85732:3.12.0.0;Parent=scaffold284|size139765:hit:44777:3.12.0.0;Target=jgi|Thaoce1|92476|rna24855 1 63 +;Gap=M192
scaffold284|size139765	protein2genome	protein_match	61929	62207	386	-	.	ID=scaffold284|size139765:hit:44778:3.12.0.0;Name=jgi|Thaoce1|74207|rna17868;score=386
scaffold284|size139765	protein2genome	match_part	61929	62207	386	-	.	ID=scaffold284|size139765:hsp:85733:3.12.0.0;Parent=scaffold284|size139765:hit:44778:3.12.0.0;Target=jgi|Thaoce1|74207|rna17868 1 93 +;Gap=M279
scaffold284|size139765	protein2genome	protein_match	62894	63304	299	-	.	ID=scaffold284|size139765:hit:44779:3.12.0.0;Name=jgi|Thaoce1|92598|rna22595;score=299
scaffold284|size139765	protein2genome	match_part	62894	63304	299	-	.	ID=scaffold284|size139765:hsp:85734:3.12.0.0;Parent=scaffold284|size139765:hit:44779:3.12.0.0;Target=jgi|Thaoce1|92598|rna22595 1 137 +;Gap=M411
scaffold284|size139765	protein2genome	protein_match	61896	62456	415	-	.	ID=scaffold284|size139765:hit:44780:3.12.0.0;Name=jgi|Thaoce1|96040|rna34425;score=415
scaffold284|size139765	protein2genome	match_part	61896	62456	415	-	.	ID=scaffold284|size139765:hsp:85735:3.12.0.0;Parent=scaffold284|size139765:hit:44780:3.12.0.0;Target=jgi|Thaoce1|96040|rna34425 1 193 +;Gap=M561
scaffold284|size139765	protein2genome	protein_match	61911	62300	302	-	.	ID=scaffold284|size139765:hit:44781:3.12.0.0;Name=jgi|Thaoce1|76800|rna11108;score=302
scaffold284|size139765	protein2genome	match_part	61911	62300	302	-	.	ID=scaffold284|size139765:hsp:85736:3.12.0.0;Parent=scaffold284|size139765:hit:44781:3.12.0.0;Target=jgi|Thaoce1|76800|rna11108 16 145 +;Gap=M390
scaffold284|size139765	protein2genome	protein_match	61760	62060	195	-	.	ID=scaffold284|size139765:hit:44782:3.12.0.0;Name=jgi|Thaoce1|87930|rna30156;score=195
scaffold284|size139765	protein2genome	match_part	61760	62060	195	-	.	ID=scaffold284|size139765:hsp:85737:3.12.0.0;Parent=scaffold284|size139765:hit:44782:3.12.0.0;Target=jgi|Thaoce1|87930|rna30156 1 102 +;Gap=M301
scaffold284|size139765	protein2genome	protein_match	61802	63991	1486	-	.	ID=scaffold284|size139765:hit:44783:3.12.0.0;Name=jgi|Thaoce1|96011|rna15437;score=1486
scaffold284|size139765	protein2genome	match_part	61802	63991	1486	-	.	ID=scaffold284|size139765:hsp:85738:3.12.0.0;Parent=scaffold284|size139765:hit:44783:3.12.0.0;Target=jgi|Thaoce1|96011|rna15437 515 1244 +;Gap=M2190
scaffold284|size139765	protein2genome	protein_match	62052	62300	206	-	.	ID=scaffold284|size139765:hit:44784:3.12.0.0;Name=jgi|Thaoce1|71341|rna33866;score=206
scaffold284|size139765	protein2genome	match_part	62052	62300	206	-	.	ID=scaffold284|size139765:hsp:85739:3.12.0.0;Parent=scaffold284|size139765:hit:44784:3.12.0.0;Target=jgi|Thaoce1|71341|rna33866 16 98 +;Gap=M249
scaffold284|size139765	protein2genome	protein_match	61911	62345	378	-	.	ID=scaffold284|size139765:hit:44785:3.12.0.0;Name=jgi|Thaoce1|85352|rna21866;score=378
scaffold284|size139765	protein2genome	match_part	61911	62345	378	-	.	ID=scaffold284|size139765:hsp:85740:3.12.0.0;Parent=scaffold284|size139765:hit:44785:3.12.0.0;Target=jgi|Thaoce1|85352|rna21866 1 148 +;Gap=M435
scaffold284|size139765	protein2genome	protein_match	69164	69733	548	-	.	ID=scaffold284|size139765:hit:44786:3.12.0.0;Name=jgi|Fracy1|167357|estExt_Genewise1.C_21153;score=548
scaffold284|size139765	protein2genome	match_part	69164	69733	548	-	.	ID=scaffold284|size139765:hsp:85741:3.12.0.0;Parent=scaffold284|size139765:hit:44786:3.12.0.0;Target=jgi|Fracy1|167357|estExt_Genewise1.C_21153 52 240 +;Gap=M570
scaffold284|size139765	protein2genome	protein_match	69164	69751	743	-	.	ID=scaffold284|size139765:hit:44787:3.12.0.0;Name=jgi|Thaoce1|69565|rna16239;score=743
scaffold284|size139765	protein2genome	match_part	69164	69751	743	-	.	ID=scaffold284|size139765:hsp:85742:3.12.0.0;Parent=scaffold284|size139765:hit:44787:3.12.0.0;Target=jgi|Thaoce1|69565|rna16239 38 232 +;Gap=M588
scaffold284|size139765	protein2genome	protein_match	69395	69895	513	-	.	ID=scaffold284|size139765:hit:44788:3.12.0.0;Name=jgi|Thaoce1|78059|rna23697;score=513
scaffold284|size139765	protein2genome	match_part	69395	69895	513	-	.	ID=scaffold284|size139765:hsp:85743:3.12.0.0;Parent=scaffold284|size139765:hit:44788:3.12.0.0;Target=jgi|Thaoce1|78059|rna23697 1 166 +;Gap=M501
scaffold284|size139765	protein2genome	protein_match	69260	69847	475	-	.	ID=scaffold284|size139765:hit:44789:3.12.0.0;Name=jgi|Thaps3|2262|fgenesh1_pg.C_chr_2000217;score=475
scaffold284|size139765	protein2genome	match_part	69260	69847	475	-	.	ID=scaffold284|size139765:hsp:85744:3.12.0.0;Parent=scaffold284|size139765:hit:44789:3.12.0.0;Target=jgi|Thaps3|2262|fgenesh1_pg.C_chr_2000217 24 217 +;Gap=M588
scaffold284|size139765	protein2genome	protein_match	74604	74927	240	-	.	ID=scaffold284|size139765:hit:44790:3.12.0.0;Name=jgi|Thaoce1|83761|rna28311;score=240
scaffold284|size139765	protein2genome	match_part	74604	74927	240	-	.	ID=scaffold284|size139765:hsp:85745:3.12.0.0;Parent=scaffold284|size139765:hit:44790:3.12.0.0;Target=jgi|Thaoce1|83761|rna28311 49 157 +;Gap=M324
scaffold284|size139765	protein2genome	protein_match	74937	75206	177	-	.	ID=scaffold284|size139765:hit:44791:3.12.0.0;Name=jgi|Fracy1|239015|fgenesh2_pg.6_%2523_417;score=177
scaffold284|size139765	protein2genome	match_part	74937	75206	177	-	.	ID=scaffold284|size139765:hsp:85746:3.12.0.0;Parent=scaffold284|size139765:hit:44791:3.12.0.0;Target=jgi|Fracy1|239015|fgenesh2_pg.6_%252523_417 20 111 +;Gap=M270
scaffold284|size139765	protein2genome	protein_match	90035	90436	528	-	.	ID=scaffold284|size139765:hit:44792:3.12.0.0;Name=jgi|Thaps3|29950|estExt_Genewise1.C_chr_140052;score=528
scaffold284|size139765	protein2genome	match_part	90035	90436	528	-	.	ID=scaffold284|size139765:hsp:85747:3.12.0.0;Parent=scaffold284|size139765:hit:44792:3.12.0.0;Target=jgi|Thaps3|29950|estExt_Genewise1.C_chr_140052 1 134 +;Gap=M402
scaffold284|size139765	protein2genome	protein_match	94003	94404	519	-	.	ID=scaffold284|size139765:hit:44793:3.12.0.0;Name=jgi|Thaps3|29950|estExt_Genewise1.C_chr_140052;score=519
scaffold284|size139765	protein2genome	match_part	94003	94404	519	-	.	ID=scaffold284|size139765:hsp:85748:3.12.0.0;Parent=scaffold284|size139765:hit:44793:3.12.0.0;Target=jgi|Thaps3|29950|estExt_Genewise1.C_chr_140052 1 134 +;Gap=M402
scaffold284|size139765	protein2genome	protein_match	93115	97316	262	+	.	ID=scaffold284|size139765:hit:44794:3.12.0.0;Name=jgi|Thaps3|29950|estExt_Genewise1.C_chr_140052;score=262
scaffold284|size139765	protein2genome	match_part	93115	93216	262	+	.	ID=scaffold284|size139765:hsp:85749:3.12.0.0;Parent=scaffold284|size139765:hit:44794:3.12.0.0;Target=jgi|Thaps3|29950|estExt_Genewise1.C_chr_140052 1 34 +;Gap=M102
scaffold284|size139765	protein2genome	match_part	97185	97316	262	+	.	ID=scaffold284|size139765:hsp:85750:3.12.0.0;Parent=scaffold284|size139765:hit:44794:3.12.0.0;Target=jgi|Thaps3|29950|estExt_Genewise1.C_chr_140052 35 78 +;Gap=M132
scaffold284|size139765	protein2genome	protein_match	89149	93342	212	+	.	ID=scaffold284|size139765:hit:44795:3.12.0.0;Name=jgi|Thaps3|29950|estExt_Genewise1.C_chr_140052;score=212
scaffold284|size139765	protein2genome	match_part	89149	89250	212	+	.	ID=scaffold284|size139765:hsp:85751:3.12.0.0;Parent=scaffold284|size139765:hit:44795:3.12.0.0;Target=jgi|Thaps3|29950|estExt_Genewise1.C_chr_140052 1 34 +;Gap=M102
scaffold284|size139765	protein2genome	match_part	93212	93342	212	+	.	ID=scaffold284|size139765:hsp:85752:3.12.0.0;Parent=scaffold284|size139765:hit:44795:3.12.0.0;Target=jgi|Thaps3|29950|estExt_Genewise1.C_chr_140052 35 78 +;Gap=M131
scaffold284|size139765	protein2genome	protein_match	97977	98377	486	-	.	ID=scaffold284|size139765:hit:44796:3.12.0.0;Name=jgi|Thaps3|29950|estExt_Genewise1.C_chr_140052;score=486
scaffold284|size139765	protein2genome	match_part	97977	98377	486	-	.	ID=scaffold284|size139765:hsp:85753:3.12.0.0;Parent=scaffold284|size139765:hit:44796:3.12.0.0;Target=jgi|Thaps3|29950|estExt_Genewise1.C_chr_140052 1 134 +;Gap=M401
scaffold284|size139765	protein2genome	protein_match	90035	90436	524	-	.	ID=scaffold284|size139765:hit:44797:3.12.0.0;Name=jgi|Thaps3|35245|e_gw1.7.493.1;score=524
scaffold284|size139765	protein2genome	match_part	90035	90436	524	-	.	ID=scaffold284|size139765:hsp:85754:3.12.0.0;Parent=scaffold284|size139765:hit:44797:3.12.0.0;Target=jgi|Thaps3|35245|e_gw1.7.493.1 1 134 +;Gap=M402
scaffold284|size139765	protein2genome	protein_match	94003	94404	515	-	.	ID=scaffold284|size139765:hit:44798:3.12.0.0;Name=jgi|Thaps3|35245|e_gw1.7.493.1;score=515
scaffold284|size139765	protein2genome	match_part	94003	94404	515	-	.	ID=scaffold284|size139765:hsp:85755:3.12.0.0;Parent=scaffold284|size139765:hit:44798:3.12.0.0;Target=jgi|Thaps3|35245|e_gw1.7.493.1 1 134 +;Gap=M402
scaffold284|size139765	protein2genome	protein_match	97977	98377	482	-	.	ID=scaffold284|size139765:hit:44799:3.12.0.0;Name=jgi|Thaps3|35245|e_gw1.7.493.1;score=482
scaffold284|size139765	protein2genome	match_part	97977	98377	482	-	.	ID=scaffold284|size139765:hsp:85756:3.12.0.0;Parent=scaffold284|size139765:hit:44799:3.12.0.0;Target=jgi|Thaps3|35245|e_gw1.7.493.1 1 134 +;Gap=M401
scaffold284|size139765	protein2genome	protein_match	93115	97316	270	+	.	ID=scaffold284|size139765:hit:44800:3.12.0.0;Name=jgi|Thaps3|35245|e_gw1.7.493.1;score=270
scaffold284|size139765	protein2genome	match_part	93115	93216	270	+	.	ID=scaffold284|size139765:hsp:85757:3.12.0.0;Parent=scaffold284|size139765:hit:44800:3.12.0.0;Target=jgi|Thaps3|35245|e_gw1.7.493.1 1 34 +;Gap=M102
scaffold284|size139765	protein2genome	match_part	97185	97316	270	+	.	ID=scaffold284|size139765:hsp:85758:3.12.0.0;Parent=scaffold284|size139765:hit:44800:3.12.0.0;Target=jgi|Thaps3|35245|e_gw1.7.493.1 35 78 +;Gap=M132
scaffold284|size139765	protein2genome	protein_match	89149	93342	220	+	.	ID=scaffold284|size139765:hit:44801:3.12.0.0;Name=jgi|Thaps3|35245|e_gw1.7.493.1;score=220
scaffold284|size139765	protein2genome	match_part	89149	89250	220	+	.	ID=scaffold284|size139765:hsp:85759:3.12.0.0;Parent=scaffold284|size139765:hit:44801:3.12.0.0;Target=jgi|Thaps3|35245|e_gw1.7.493.1 1 34 +;Gap=M102
scaffold284|size139765	protein2genome	match_part	93212	93342	220	+	.	ID=scaffold284|size139765:hsp:85760:3.12.0.0;Parent=scaffold284|size139765:hit:44801:3.12.0.0;Target=jgi|Thaps3|35245|e_gw1.7.493.1 35 78 +;Gap=M131
scaffold284|size139765	protein2genome	protein_match	90035	90418	492	-	.	ID=scaffold284|size139765:hit:44802:3.12.0.0;Name=jgi|Fracy1|193629|e_gw1.19.425.1;score=492
scaffold284|size139765	protein2genome	match_part	90035	90418	492	-	.	ID=scaffold284|size139765:hsp:85761:3.12.0.0;Parent=scaffold284|size139765:hit:44802:3.12.0.0;Target=jgi|Fracy1|193629|e_gw1.19.425.1 1 128 +;Gap=M384
scaffold284|size139765	protein2genome	protein_match	94003	94386	483	-	.	ID=scaffold284|size139765:hit:44803:3.12.0.0;Name=jgi|Fracy1|193629|e_gw1.19.425.1;score=483
scaffold284|size139765	protein2genome	match_part	94003	94386	483	-	.	ID=scaffold284|size139765:hsp:85762:3.12.0.0;Parent=scaffold284|size139765:hit:44803:3.12.0.0;Target=jgi|Fracy1|193629|e_gw1.19.425.1 1 128 +;Gap=M384
scaffold284|size139765	protein2genome	protein_match	97977	98359	450	-	.	ID=scaffold284|size139765:hit:44804:3.12.0.0;Name=jgi|Fracy1|193629|e_gw1.19.425.1;score=450
scaffold284|size139765	protein2genome	match_part	97977	98359	450	-	.	ID=scaffold284|size139765:hsp:85763:3.12.0.0;Parent=scaffold284|size139765:hit:44804:3.12.0.0;Target=jgi|Fracy1|193629|e_gw1.19.425.1 1 128 +;Gap=M383
scaffold284|size139765	protein2genome	protein_match	93133	97316	241	+	.	ID=scaffold284|size139765:hit:44805:3.12.0.0;Name=jgi|Fracy1|193629|e_gw1.19.425.1;score=241
scaffold284|size139765	protein2genome	match_part	93133	93216	241	+	.	ID=scaffold284|size139765:hsp:85764:3.12.0.0;Parent=scaffold284|size139765:hit:44805:3.12.0.0;Target=jgi|Fracy1|193629|e_gw1.19.425.1 1 28 +;Gap=M84
scaffold284|size139765	protein2genome	match_part	97185	97316	241	+	.	ID=scaffold284|size139765:hsp:85765:3.12.0.0;Parent=scaffold284|size139765:hit:44805:3.12.0.0;Target=jgi|Fracy1|193629|e_gw1.19.425.1 29 72 +;Gap=M132
scaffold284|size139765	protein2genome	protein_match	89167	93342	191	+	.	ID=scaffold284|size139765:hit:44806:3.12.0.0;Name=jgi|Fracy1|193629|e_gw1.19.425.1;score=191
scaffold284|size139765	protein2genome	match_part	89167	89250	191	+	.	ID=scaffold284|size139765:hsp:85766:3.12.0.0;Parent=scaffold284|size139765:hit:44806:3.12.0.0;Target=jgi|Fracy1|193629|e_gw1.19.425.1 1 28 +;Gap=M84
scaffold284|size139765	protein2genome	match_part	93212	93342	191	+	.	ID=scaffold284|size139765:hsp:85767:3.12.0.0;Parent=scaffold284|size139765:hit:44806:3.12.0.0;Target=jgi|Fracy1|193629|e_gw1.19.425.1 29 72 +;Gap=M131
scaffold284|size139765	protein2genome	protein_match	94003	94404	357	-	.	ID=scaffold284|size139765:hit:44807:3.12.0.0;Name=jgi|Thaoce1|85013|rna15692;score=357
scaffold284|size139765	protein2genome	match_part	94003	94404	357	-	.	ID=scaffold284|size139765:hsp:85768:3.12.0.0;Parent=scaffold284|size139765:hit:44807:3.12.0.0;Target=jgi|Thaoce1|85013|rna15692 1 137 +;Gap=M402
scaffold284|size139765	protein2genome	protein_match	90035	90436	348	-	.	ID=scaffold284|size139765:hit:44808:3.12.0.0;Name=jgi|Thaoce1|85013|rna15692;score=348
scaffold284|size139765	protein2genome	match_part	90035	90436	348	-	.	ID=scaffold284|size139765:hsp:85769:3.12.0.0;Parent=scaffold284|size139765:hit:44808:3.12.0.0;Target=jgi|Thaoce1|85013|rna15692 1 137 +;Gap=M402
scaffold284|size139765	protein2genome	protein_match	98171	98377	172	-	.	ID=scaffold284|size139765:hit:44809:3.12.0.0;Name=jgi|Thaoce1|85013|rna15692;score=172
scaffold284|size139765	protein2genome	match_part	98171	98377	172	-	.	ID=scaffold284|size139765:hsp:85770:3.12.0.0;Parent=scaffold284|size139765:hit:44809:3.12.0.0;Target=jgi|Thaoce1|85013|rna15692 1 70 +;Gap=M207
scaffold284|size139765	protein2genome	protein_match	90032	90385	260	-	.	ID=scaffold284|size139765:hit:44810:3.12.0.0;Name=jgi|Thaoce1|98983|rna6913;score=260
scaffold284|size139765	protein2genome	match_part	90032	90385	260	-	.	ID=scaffold284|size139765:hsp:85771:3.12.0.0;Parent=scaffold284|size139765:hit:44810:3.12.0.0;Target=jgi|Thaoce1|98983|rna6913 28 146 +;Gap=M354
scaffold284|size139765	protein2genome	protein_match	94000	94353	256	-	.	ID=scaffold284|size139765:hit:44811:3.12.0.0;Name=jgi|Thaoce1|98983|rna6913;score=256
scaffold284|size139765	protein2genome	match_part	94000	94353	256	-	.	ID=scaffold284|size139765:hsp:85772:3.12.0.0;Parent=scaffold284|size139765:hit:44811:3.12.0.0;Target=jgi|Thaoce1|98983|rna6913 28 146 +;Gap=M354
scaffold284|size139765	protein2genome	protein_match	97974	98326	223	-	.	ID=scaffold284|size139765:hit:44812:3.12.0.0;Name=jgi|Thaoce1|98983|rna6913;score=223
scaffold284|size139765	protein2genome	match_part	97974	98326	223	-	.	ID=scaffold284|size139765:hsp:85773:3.12.0.0;Parent=scaffold284|size139765:hit:44812:3.12.0.0;Target=jgi|Thaoce1|98983|rna6913 28 146 +;Gap=M353
scaffold284|size139765	protein2genome	protein_match	90035	90436	524	-	.	ID=scaffold284|size139765:hit:44813:3.12.0.0;Name=jgi|Phatr2|50872|estExt_fgenesh1_pm.C_chr_60028;score=524
scaffold284|size139765	protein2genome	match_part	90035	90436	524	-	.	ID=scaffold284|size139765:hsp:85774:3.12.0.0;Parent=scaffold284|size139765:hit:44813:3.12.0.0;Target=jgi|Phatr2|50872|estExt_fgenesh1_pm.C_chr_60028 1 134 +;Gap=M402
scaffold284|size139765	protein2genome	protein_match	94003	94404	515	-	.	ID=scaffold284|size139765:hit:44814:3.12.0.0;Name=jgi|Phatr2|50872|estExt_fgenesh1_pm.C_chr_60028;score=515
scaffold284|size139765	protein2genome	match_part	94003	94404	515	-	.	ID=scaffold284|size139765:hsp:85775:3.12.0.0;Parent=scaffold284|size139765:hit:44814:3.12.0.0;Target=jgi|Phatr2|50872|estExt_fgenesh1_pm.C_chr_60028 1 134 +;Gap=M402
scaffold284|size139765	protein2genome	protein_match	93115	97316	270	+	.	ID=scaffold284|size139765:hit:44815:3.12.0.0;Name=jgi|Phatr2|50872|estExt_fgenesh1_pm.C_chr_60028;score=270
scaffold284|size139765	protein2genome	match_part	93115	93216	270	+	.	ID=scaffold284|size139765:hsp:85776:3.12.0.0;Parent=scaffold284|size139765:hit:44815:3.12.0.0;Target=jgi|Phatr2|50872|estExt_fgenesh1_pm.C_chr_60028 1 34 +;Gap=M102
scaffold284|size139765	protein2genome	match_part	97185	97316	270	+	.	ID=scaffold284|size139765:hsp:85777:3.12.0.0;Parent=scaffold284|size139765:hit:44815:3.12.0.0;Target=jgi|Phatr2|50872|estExt_fgenesh1_pm.C_chr_60028 35 78 +;Gap=M132
scaffold284|size139765	protein2genome	protein_match	89149	93342	220	+	.	ID=scaffold284|size139765:hit:44816:3.12.0.0;Name=jgi|Phatr2|50872|estExt_fgenesh1_pm.C_chr_60028;score=220
scaffold284|size139765	protein2genome	match_part	89149	89250	220	+	.	ID=scaffold284|size139765:hsp:85778:3.12.0.0;Parent=scaffold284|size139765:hit:44816:3.12.0.0;Target=jgi|Phatr2|50872|estExt_fgenesh1_pm.C_chr_60028 1 34 +;Gap=M102
scaffold284|size139765	protein2genome	match_part	93212	93342	220	+	.	ID=scaffold284|size139765:hsp:85779:3.12.0.0;Parent=scaffold284|size139765:hit:44816:3.12.0.0;Target=jgi|Phatr2|50872|estExt_fgenesh1_pm.C_chr_60028 35 78 +;Gap=M131
scaffold284|size139765	protein2genome	protein_match	97977	98377	482	-	.	ID=scaffold284|size139765:hit:44817:3.12.0.0;Name=jgi|Phatr2|50872|estExt_fgenesh1_pm.C_chr_60028;score=482
scaffold284|size139765	protein2genome	match_part	97977	98377	482	-	.	ID=scaffold284|size139765:hsp:85780:3.12.0.0;Parent=scaffold284|size139765:hit:44817:3.12.0.0;Target=jgi|Phatr2|50872|estExt_fgenesh1_pm.C_chr_60028 1 134 +;Gap=M401
scaffold284|size139765	protein2genome	protein_match	90035	90436	524	-	.	ID=scaffold284|size139765:hit:44818:3.12.0.0;Name=jgi|Fracy1|180255|e_gw1.2.1154.1;score=524
scaffold284|size139765	protein2genome	match_part	90035	90436	524	-	.	ID=scaffold284|size139765:hsp:85781:3.12.0.0;Parent=scaffold284|size139765:hit:44818:3.12.0.0;Target=jgi|Fracy1|180255|e_gw1.2.1154.1 1 134 +;Gap=M402
scaffold284|size139765	protein2genome	protein_match	94003	94404	515	-	.	ID=scaffold284|size139765:hit:44819:3.12.0.0;Name=jgi|Fracy1|180255|e_gw1.2.1154.1;score=515
scaffold284|size139765	protein2genome	match_part	94003	94404	515	-	.	ID=scaffold284|size139765:hsp:85782:3.12.0.0;Parent=scaffold284|size139765:hit:44819:3.12.0.0;Target=jgi|Fracy1|180255|e_gw1.2.1154.1 1 134 +;Gap=M402
scaffold284|size139765	protein2genome	protein_match	93115	97316	270	+	.	ID=scaffold284|size139765:hit:44820:3.12.0.0;Name=jgi|Fracy1|180255|e_gw1.2.1154.1;score=270
scaffold284|size139765	protein2genome	match_part	93115	93216	270	+	.	ID=scaffold284|size139765:hsp:85783:3.12.0.0;Parent=scaffold284|size139765:hit:44820:3.12.0.0;Target=jgi|Fracy1|180255|e_gw1.2.1154.1 1 34 +;Gap=M102
scaffold284|size139765	protein2genome	match_part	97185	97316	270	+	.	ID=scaffold284|size139765:hsp:85784:3.12.0.0;Parent=scaffold284|size139765:hit:44820:3.12.0.0;Target=jgi|Fracy1|180255|e_gw1.2.1154.1 35 78 +;Gap=M132
scaffold284|size139765	protein2genome	protein_match	89149	93342	220	+	.	ID=scaffold284|size139765:hit:44821:3.12.0.0;Name=jgi|Fracy1|180255|e_gw1.2.1154.1;score=220
scaffold284|size139765	protein2genome	match_part	89149	89250	220	+	.	ID=scaffold284|size139765:hsp:85785:3.12.0.0;Parent=scaffold284|size139765:hit:44821:3.12.0.0;Target=jgi|Fracy1|180255|e_gw1.2.1154.1 1 34 +;Gap=M102
scaffold284|size139765	protein2genome	match_part	93212	93342	220	+	.	ID=scaffold284|size139765:hsp:85786:3.12.0.0;Parent=scaffold284|size139765:hit:44821:3.12.0.0;Target=jgi|Fracy1|180255|e_gw1.2.1154.1 35 78 +;Gap=M131
scaffold284|size139765	protein2genome	protein_match	97977	98377	482	-	.	ID=scaffold284|size139765:hit:44822:3.12.0.0;Name=jgi|Fracy1|180255|e_gw1.2.1154.1;score=482
scaffold284|size139765	protein2genome	match_part	97977	98377	482	-	.	ID=scaffold284|size139765:hsp:85787:3.12.0.0;Parent=scaffold284|size139765:hit:44822:3.12.0.0;Target=jgi|Fracy1|180255|e_gw1.2.1154.1 1 134 +;Gap=M401
scaffold284|size139765	protein2genome	protein_match	90035	90455	461	-	.	ID=scaffold284|size139765:hit:44823:3.12.0.0;Name=jgi|Thaoce1|79894|rna17584;score=461
scaffold284|size139765	protein2genome	match_part	90035	90455	461	-	.	ID=scaffold284|size139765:hsp:85788:3.12.0.0;Parent=scaffold284|size139765:hit:44823:3.12.0.0;Target=jgi|Thaoce1|79894|rna17584 26 165 +;Gap=M421
scaffold284|size139765	protein2genome	protein_match	94003	94423	447	-	.	ID=scaffold284|size139765:hit:44824:3.12.0.0;Name=jgi|Thaoce1|79894|rna17584;score=447
scaffold284|size139765	protein2genome	match_part	94003	94423	447	-	.	ID=scaffold284|size139765:hsp:85789:3.12.0.0;Parent=scaffold284|size139765:hit:44824:3.12.0.0;Target=jgi|Thaoce1|79894|rna17584 26 165 +;Gap=M421
scaffold284|size139765	protein2genome	protein_match	97977	98396	419	-	.	ID=scaffold284|size139765:hit:44825:3.12.0.0;Name=jgi|Thaoce1|79894|rna17584;score=419
scaffold284|size139765	protein2genome	match_part	97977	98396	419	-	.	ID=scaffold284|size139765:hsp:85790:3.12.0.0;Parent=scaffold284|size139765:hit:44825:3.12.0.0;Target=jgi|Thaoce1|79894|rna17584 26 165 +;Gap=M420
scaffold284|size139765	protein2genome	protein_match	90035	90439	524	-	.	ID=scaffold284|size139765:hit:44826:3.12.0.0;Name=jgi|Thaoce1|99046|rna23343;score=524
scaffold284|size139765	protein2genome	match_part	90035	90439	524	-	.	ID=scaffold284|size139765:hsp:85791:3.12.0.0;Parent=scaffold284|size139765:hit:44826:3.12.0.0;Target=jgi|Thaoce1|99046|rna23343 73 207 +;Gap=M405
scaffold284|size139765	protein2genome	protein_match	94003	94407	515	-	.	ID=scaffold284|size139765:hit:44827:3.12.0.0;Name=jgi|Thaoce1|99046|rna23343;score=515
scaffold284|size139765	protein2genome	match_part	94003	94407	515	-	.	ID=scaffold284|size139765:hsp:85792:3.12.0.0;Parent=scaffold284|size139765:hit:44827:3.12.0.0;Target=jgi|Thaoce1|99046|rna23343 73 207 +;Gap=M405
scaffold284|size139765	protein2genome	protein_match	97977	98380	482	-	.	ID=scaffold284|size139765:hit:44828:3.12.0.0;Name=jgi|Thaoce1|99046|rna23343;score=482
scaffold284|size139765	protein2genome	match_part	97977	98380	482	-	.	ID=scaffold284|size139765:hsp:85793:3.12.0.0;Parent=scaffold284|size139765:hit:44828:3.12.0.0;Target=jgi|Thaoce1|99046|rna23343 73 207 +;Gap=M404
scaffold284|size139765	protein2genome	protein_match	90035	90436	524	-	.	ID=scaffold284|size139765:hit:44829:3.12.0.0;Name=jgi|Thaps3|36811|e_gw1.12.208.1;score=524
scaffold284|size139765	protein2genome	match_part	90035	90436	524	-	.	ID=scaffold284|size139765:hsp:85794:3.12.0.0;Parent=scaffold284|size139765:hit:44829:3.12.0.0;Target=jgi|Thaps3|36811|e_gw1.12.208.1 1 134 +;Gap=M402
scaffold284|size139765	protein2genome	protein_match	94003	94404	515	-	.	ID=scaffold284|size139765:hit:44830:3.12.0.0;Name=jgi|Thaps3|36811|e_gw1.12.208.1;score=515
scaffold284|size139765	protein2genome	match_part	94003	94404	515	-	.	ID=scaffold284|size139765:hsp:85795:3.12.0.0;Parent=scaffold284|size139765:hit:44830:3.12.0.0;Target=jgi|Thaps3|36811|e_gw1.12.208.1 1 134 +;Gap=M402
scaffold284|size139765	protein2genome	protein_match	97977	98377	482	-	.	ID=scaffold284|size139765:hit:44831:3.12.0.0;Name=jgi|Thaps3|36811|e_gw1.12.208.1;score=482
scaffold284|size139765	protein2genome	match_part	97977	98377	482	-	.	ID=scaffold284|size139765:hsp:85796:3.12.0.0;Parent=scaffold284|size139765:hit:44831:3.12.0.0;Target=jgi|Thaps3|36811|e_gw1.12.208.1 1 134 +;Gap=M401
scaffold284|size139765	protein2genome	protein_match	93115	97316	270	+	.	ID=scaffold284|size139765:hit:44832:3.12.0.0;Name=jgi|Thaps3|36811|e_gw1.12.208.1;score=270
scaffold284|size139765	protein2genome	match_part	93115	93216	270	+	.	ID=scaffold284|size139765:hsp:85797:3.12.0.0;Parent=scaffold284|size139765:hit:44832:3.12.0.0;Target=jgi|Thaps3|36811|e_gw1.12.208.1 1 34 +;Gap=M102
scaffold284|size139765	protein2genome	match_part	97185	97316	270	+	.	ID=scaffold284|size139765:hsp:85798:3.12.0.0;Parent=scaffold284|size139765:hit:44832:3.12.0.0;Target=jgi|Thaps3|36811|e_gw1.12.208.1 35 78 +;Gap=M132
scaffold284|size139765	protein2genome	protein_match	89149	93342	220	+	.	ID=scaffold284|size139765:hit:44833:3.12.0.0;Name=jgi|Thaps3|36811|e_gw1.12.208.1;score=220
scaffold284|size139765	protein2genome	match_part	89149	89250	220	+	.	ID=scaffold284|size139765:hsp:85799:3.12.0.0;Parent=scaffold284|size139765:hit:44833:3.12.0.0;Target=jgi|Thaps3|36811|e_gw1.12.208.1 1 34 +;Gap=M102
scaffold284|size139765	protein2genome	match_part	93212	93342	220	+	.	ID=scaffold284|size139765:hsp:85800:3.12.0.0;Parent=scaffold284|size139765:hit:44833:3.12.0.0;Target=jgi|Thaps3|36811|e_gw1.12.208.1 35 78 +;Gap=M131
scaffold284|size139765	protein2genome	protein_match	90035	90436	524	-	.	ID=scaffold284|size139765:hit:44834:3.12.0.0;Name=jgi|Thaps3|3183|fgenesh1_pg.C_chr_3000117;score=524
scaffold284|size139765	protein2genome	match_part	90035	90436	524	-	.	ID=scaffold284|size139765:hsp:85801:3.12.0.0;Parent=scaffold284|size139765:hit:44834:3.12.0.0;Target=jgi|Thaps3|3183|fgenesh1_pg.C_chr_3000117 1 134 +;Gap=M402
scaffold284|size139765	protein2genome	protein_match	94003	94404	515	-	.	ID=scaffold284|size139765:hit:44835:3.12.0.0;Name=jgi|Thaps3|3183|fgenesh1_pg.C_chr_3000117;score=515
scaffold284|size139765	protein2genome	match_part	94003	94404	515	-	.	ID=scaffold284|size139765:hsp:85802:3.12.0.0;Parent=scaffold284|size139765:hit:44835:3.12.0.0;Target=jgi|Thaps3|3183|fgenesh1_pg.C_chr_3000117 1 134 +;Gap=M402
scaffold284|size139765	protein2genome	protein_match	93115	97316	270	+	.	ID=scaffold284|size139765:hit:44836:3.12.0.0;Name=jgi|Thaps3|3183|fgenesh1_pg.C_chr_3000117;score=270
scaffold284|size139765	protein2genome	match_part	93115	93216	270	+	.	ID=scaffold284|size139765:hsp:85803:3.12.0.0;Parent=scaffold284|size139765:hit:44836:3.12.0.0;Target=jgi|Thaps3|3183|fgenesh1_pg.C_chr_3000117 1 34 +;Gap=M102
scaffold284|size139765	protein2genome	match_part	97185	97316	270	+	.	ID=scaffold284|size139765:hsp:85804:3.12.0.0;Parent=scaffold284|size139765:hit:44836:3.12.0.0;Target=jgi|Thaps3|3183|fgenesh1_pg.C_chr_3000117 35 78 +;Gap=M132
scaffold284|size139765	protein2genome	protein_match	89149	93342	220	+	.	ID=scaffold284|size139765:hit:44837:3.12.0.0;Name=jgi|Thaps3|3183|fgenesh1_pg.C_chr_3000117;score=220
scaffold284|size139765	protein2genome	match_part	89149	89250	220	+	.	ID=scaffold284|size139765:hsp:85805:3.12.0.0;Parent=scaffold284|size139765:hit:44837:3.12.0.0;Target=jgi|Thaps3|3183|fgenesh1_pg.C_chr_3000117 1 34 +;Gap=M102
scaffold284|size139765	protein2genome	match_part	93212	93342	220	+	.	ID=scaffold284|size139765:hsp:85806:3.12.0.0;Parent=scaffold284|size139765:hit:44837:3.12.0.0;Target=jgi|Thaps3|3183|fgenesh1_pg.C_chr_3000117 35 78 +;Gap=M131
scaffold284|size139765	protein2genome	protein_match	97977	98377	482	-	.	ID=scaffold284|size139765:hit:44838:3.12.0.0;Name=jgi|Thaps3|3183|fgenesh1_pg.C_chr_3000117;score=482
scaffold284|size139765	protein2genome	match_part	97977	98377	482	-	.	ID=scaffold284|size139765:hsp:85807:3.12.0.0;Parent=scaffold284|size139765:hit:44838:3.12.0.0;Target=jgi|Thaps3|3183|fgenesh1_pg.C_chr_3000117 1 134 +;Gap=M401
scaffold284|size139765	protein2genome	protein_match	90035	90436	524	-	.	ID=scaffold284|size139765:hit:44839:3.12.0.0;Name=jgi|Fracy1|191802|e_gw1.13.282.1;score=524
scaffold284|size139765	protein2genome	match_part	90035	90436	524	-	.	ID=scaffold284|size139765:hsp:85808:3.12.0.0;Parent=scaffold284|size139765:hit:44839:3.12.0.0;Target=jgi|Fracy1|191802|e_gw1.13.282.1 1 134 +;Gap=M402
scaffold284|size139765	protein2genome	protein_match	94003	94404	515	-	.	ID=scaffold284|size139765:hit:44840:3.12.0.0;Name=jgi|Fracy1|191802|e_gw1.13.282.1;score=515
scaffold284|size139765	protein2genome	match_part	94003	94404	515	-	.	ID=scaffold284|size139765:hsp:85809:3.12.0.0;Parent=scaffold284|size139765:hit:44840:3.12.0.0;Target=jgi|Fracy1|191802|e_gw1.13.282.1 1 134 +;Gap=M402
scaffold284|size139765	protein2genome	protein_match	93115	97316	270	+	.	ID=scaffold284|size139765:hit:44841:3.12.0.0;Name=jgi|Fracy1|191802|e_gw1.13.282.1;score=270
scaffold284|size139765	protein2genome	match_part	93115	93216	270	+	.	ID=scaffold284|size139765:hsp:85810:3.12.0.0;Parent=scaffold284|size139765:hit:44841:3.12.0.0;Target=jgi|Fracy1|191802|e_gw1.13.282.1 1 34 +;Gap=M102
scaffold284|size139765	protein2genome	match_part	97185	97316	270	+	.	ID=scaffold284|size139765:hsp:85811:3.12.0.0;Parent=scaffold284|size139765:hit:44841:3.12.0.0;Target=jgi|Fracy1|191802|e_gw1.13.282.1 35 78 +;Gap=M132
scaffold284|size139765	protein2genome	protein_match	89149	93342	220	+	.	ID=scaffold284|size139765:hit:44842:3.12.0.0;Name=jgi|Fracy1|191802|e_gw1.13.282.1;score=220
scaffold284|size139765	protein2genome	match_part	89149	89250	220	+	.	ID=scaffold284|size139765:hsp:85812:3.12.0.0;Parent=scaffold284|size139765:hit:44842:3.12.0.0;Target=jgi|Fracy1|191802|e_gw1.13.282.1 1 34 +;Gap=M102
scaffold284|size139765	protein2genome	match_part	93212	93342	220	+	.	ID=scaffold284|size139765:hsp:85813:3.12.0.0;Parent=scaffold284|size139765:hit:44842:3.12.0.0;Target=jgi|Fracy1|191802|e_gw1.13.282.1 35 78 +;Gap=M131
scaffold284|size139765	protein2genome	protein_match	97977	98377	482	-	.	ID=scaffold284|size139765:hit:44843:3.12.0.0;Name=jgi|Fracy1|191802|e_gw1.13.282.1;score=482
scaffold284|size139765	protein2genome	match_part	97977	98377	482	-	.	ID=scaffold284|size139765:hsp:85814:3.12.0.0;Parent=scaffold284|size139765:hit:44843:3.12.0.0;Target=jgi|Fracy1|191802|e_gw1.13.282.1 1 134 +;Gap=M401
scaffold284|size139765	protein2genome	protein_match	90035	90436	524	-	.	ID=scaffold284|size139765:hit:44844:3.12.0.0;Name=jgi|Fracy1|179014|e_gw1.1.2140.1;score=524
scaffold284|size139765	protein2genome	match_part	90035	90436	524	-	.	ID=scaffold284|size139765:hsp:85815:3.12.0.0;Parent=scaffold284|size139765:hit:44844:3.12.0.0;Target=jgi|Fracy1|179014|e_gw1.1.2140.1 1 134 +;Gap=M402
scaffold284|size139765	protein2genome	protein_match	94003	94404	515	-	.	ID=scaffold284|size139765:hit:44845:3.12.0.0;Name=jgi|Fracy1|179014|e_gw1.1.2140.1;score=515
scaffold284|size139765	protein2genome	match_part	94003	94404	515	-	.	ID=scaffold284|size139765:hsp:85816:3.12.0.0;Parent=scaffold284|size139765:hit:44845:3.12.0.0;Target=jgi|Fracy1|179014|e_gw1.1.2140.1 1 134 +;Gap=M402
scaffold284|size139765	protein2genome	protein_match	93115	97316	270	+	.	ID=scaffold284|size139765:hit:44846:3.12.0.0;Name=jgi|Fracy1|179014|e_gw1.1.2140.1;score=270
scaffold284|size139765	protein2genome	match_part	93115	93216	270	+	.	ID=scaffold284|size139765:hsp:85817:3.12.0.0;Parent=scaffold284|size139765:hit:44846:3.12.0.0;Target=jgi|Fracy1|179014|e_gw1.1.2140.1 1 34 +;Gap=M102
scaffold284|size139765	protein2genome	match_part	97185	97316	270	+	.	ID=scaffold284|size139765:hsp:85818:3.12.0.0;Parent=scaffold284|size139765:hit:44846:3.12.0.0;Target=jgi|Fracy1|179014|e_gw1.1.2140.1 35 78 +;Gap=M132
scaffold284|size139765	protein2genome	protein_match	89149	93342	220	+	.	ID=scaffold284|size139765:hit:44847:3.12.0.0;Name=jgi|Fracy1|179014|e_gw1.1.2140.1;score=220
scaffold284|size139765	protein2genome	match_part	89149	89250	220	+	.	ID=scaffold284|size139765:hsp:85819:3.12.0.0;Parent=scaffold284|size139765:hit:44847:3.12.0.0;Target=jgi|Fracy1|179014|e_gw1.1.2140.1 1 34 +;Gap=M102
scaffold284|size139765	protein2genome	match_part	93212	93342	220	+	.	ID=scaffold284|size139765:hsp:85820:3.12.0.0;Parent=scaffold284|size139765:hit:44847:3.12.0.0;Target=jgi|Fracy1|179014|e_gw1.1.2140.1 35 78 +;Gap=M131
scaffold284|size139765	protein2genome	protein_match	97977	98377	482	-	.	ID=scaffold284|size139765:hit:44848:3.12.0.0;Name=jgi|Fracy1|179014|e_gw1.1.2140.1;score=482
scaffold284|size139765	protein2genome	match_part	97977	98377	482	-	.	ID=scaffold284|size139765:hsp:85821:3.12.0.0;Parent=scaffold284|size139765:hit:44848:3.12.0.0;Target=jgi|Fracy1|179014|e_gw1.1.2140.1 1 134 +;Gap=M401
scaffold284|size139765	protein2genome	protein_match	94174	95798	161	-	.	ID=scaffold284|size139765:hit:44849:3.12.0.0;Name=jgi|Thaoce1|81816|rna18698;score=161
scaffold284|size139765	protein2genome	match_part	95729	95798	161	-	.	ID=scaffold284|size139765:hsp:85822:3.12.0.0;Parent=scaffold284|size139765:hit:44849:3.12.0.0;Target=jgi|Thaoce1|81816|rna18698 12 34 +;Gap=M70
scaffold284|size139765	protein2genome	match_part	94174	94301	161	-	.	ID=scaffold284|size139765:hsp:85823:3.12.0.0;Parent=scaffold284|size139765:hit:44849:3.12.0.0;Target=jgi|Thaoce1|81816|rna18698 35 77 +;Gap=M128
scaffold284|size139765	protein2genome	protein_match	90206	91826	161	-	.	ID=scaffold284|size139765:hit:44850:3.12.0.0;Name=jgi|Thaoce1|81816|rna18698;score=161
scaffold284|size139765	protein2genome	match_part	91757	91826	161	-	.	ID=scaffold284|size139765:hsp:85824:3.12.0.0;Parent=scaffold284|size139765:hit:44850:3.12.0.0;Target=jgi|Thaoce1|81816|rna18698 12 34 +;Gap=M70
scaffold284|size139765	protein2genome	match_part	90206	90333	161	-	.	ID=scaffold284|size139765:hsp:85825:3.12.0.0;Parent=scaffold284|size139765:hit:44850:3.12.0.0;Target=jgi|Thaoce1|81816|rna18698 35 77 +;Gap=M128
scaffold284|size139765	protein2genome	protein_match	90035	90436	528	-	.	ID=scaffold284|size139765:hit:44851:3.12.0.0;Name=jgi|Fracy1|220288|fgenesh2_kg.21_%2523_12_%2523_379_1_CCUX_EXTA;score=528
scaffold284|size139765	protein2genome	match_part	90035	90436	528	-	.	ID=scaffold284|size139765:hsp:85826:3.12.0.0;Parent=scaffold284|size139765:hit:44851:3.12.0.0;Target=jgi|Fracy1|220288|fgenesh2_kg.21_%252523_12_%252523_379_1_CCUX_EXTA 1 134 +;Gap=M402
scaffold284|size139765	protein2genome	protein_match	94003	94404	519	-	.	ID=scaffold284|size139765:hit:44852:3.12.0.0;Name=jgi|Fracy1|220288|fgenesh2_kg.21_%2523_12_%2523_379_1_CCUX_EXTA;score=519
scaffold284|size139765	protein2genome	match_part	94003	94404	519	-	.	ID=scaffold284|size139765:hsp:85827:3.12.0.0;Parent=scaffold284|size139765:hit:44852:3.12.0.0;Target=jgi|Fracy1|220288|fgenesh2_kg.21_%252523_12_%252523_379_1_CCUX_EXTA 1 134 +;Gap=M402
scaffold284|size139765	protein2genome	protein_match	93115	97316	263	+	.	ID=scaffold284|size139765:hit:44853:3.12.0.0;Name=jgi|Fracy1|220288|fgenesh2_kg.21_%2523_12_%2523_379_1_CCUX_EXTA;score=263
scaffold284|size139765	protein2genome	match_part	93115	93216	263	+	.	ID=scaffold284|size139765:hsp:85828:3.12.0.0;Parent=scaffold284|size139765:hit:44853:3.12.0.0;Target=jgi|Fracy1|220288|fgenesh2_kg.21_%252523_12_%252523_379_1_CCUX_EXTA 1 34 +;Gap=M102
scaffold284|size139765	protein2genome	match_part	97185	97316	263	+	.	ID=scaffold284|size139765:hsp:85829:3.12.0.0;Parent=scaffold284|size139765:hit:44853:3.12.0.0;Target=jgi|Fracy1|220288|fgenesh2_kg.21_%252523_12_%252523_379_1_CCUX_EXTA 35 78 +;Gap=M132
scaffold284|size139765	protein2genome	protein_match	89149	93342	213	+	.	ID=scaffold284|size139765:hit:44854:3.12.0.0;Name=jgi|Fracy1|220288|fgenesh2_kg.21_%2523_12_%2523_379_1_CCUX_EXTA;score=213
scaffold284|size139765	protein2genome	match_part	89149	89250	213	+	.	ID=scaffold284|size139765:hsp:85830:3.12.0.0;Parent=scaffold284|size139765:hit:44854:3.12.0.0;Target=jgi|Fracy1|220288|fgenesh2_kg.21_%252523_12_%252523_379_1_CCUX_EXTA 1 34 +;Gap=M102
scaffold284|size139765	protein2genome	match_part	93212	93342	213	+	.	ID=scaffold284|size139765:hsp:85831:3.12.0.0;Parent=scaffold284|size139765:hit:44854:3.12.0.0;Target=jgi|Fracy1|220288|fgenesh2_kg.21_%252523_12_%252523_379_1_CCUX_EXTA 35 78 +;Gap=M131
scaffold284|size139765	protein2genome	protein_match	97977	98377	486	-	.	ID=scaffold284|size139765:hit:44855:3.12.0.0;Name=jgi|Fracy1|220288|fgenesh2_kg.21_%2523_12_%2523_379_1_CCUX_EXTA;score=486
scaffold284|size139765	protein2genome	match_part	97977	98377	486	-	.	ID=scaffold284|size139765:hsp:85832:3.12.0.0;Parent=scaffold284|size139765:hit:44855:3.12.0.0;Target=jgi|Fracy1|220288|fgenesh2_kg.21_%252523_12_%252523_379_1_CCUX_EXTA 1 134 +;Gap=M401
scaffold284|size139765	protein2genome	protein_match	90035	90436	524	-	.	ID=scaffold284|size139765:hit:44856:3.12.0.0;Name=jgi|Thaps3|586|fgenesh1_pm.C_chr_7000024;score=524
scaffold284|size139765	protein2genome	match_part	90035	90436	524	-	.	ID=scaffold284|size139765:hsp:85833:3.12.0.0;Parent=scaffold284|size139765:hit:44856:3.12.0.0;Target=jgi|Thaps3|586|fgenesh1_pm.C_chr_7000024 1 134 +;Gap=M402
scaffold284|size139765	protein2genome	protein_match	94003	94404	515	-	.	ID=scaffold284|size139765:hit:44857:3.12.0.0;Name=jgi|Thaps3|586|fgenesh1_pm.C_chr_7000024;score=515
scaffold284|size139765	protein2genome	match_part	94003	94404	515	-	.	ID=scaffold284|size139765:hsp:85834:3.12.0.0;Parent=scaffold284|size139765:hit:44857:3.12.0.0;Target=jgi|Thaps3|586|fgenesh1_pm.C_chr_7000024 1 134 +;Gap=M402
scaffold284|size139765	protein2genome	protein_match	97977	98377	482	-	.	ID=scaffold284|size139765:hit:44858:3.12.0.0;Name=jgi|Thaps3|586|fgenesh1_pm.C_chr_7000024;score=482
scaffold284|size139765	protein2genome	match_part	97977	98377	482	-	.	ID=scaffold284|size139765:hsp:85835:3.12.0.0;Parent=scaffold284|size139765:hit:44858:3.12.0.0;Target=jgi|Thaps3|586|fgenesh1_pm.C_chr_7000024 1 134 +;Gap=M401
scaffold284|size139765	protein2genome	protein_match	93115	97316	270	+	.	ID=scaffold284|size139765:hit:44859:3.12.0.0;Name=jgi|Thaps3|586|fgenesh1_pm.C_chr_7000024;score=270
scaffold284|size139765	protein2genome	match_part	93115	93216	270	+	.	ID=scaffold284|size139765:hsp:85836:3.12.0.0;Parent=scaffold284|size139765:hit:44859:3.12.0.0;Target=jgi|Thaps3|586|fgenesh1_pm.C_chr_7000024 1 34 +;Gap=M102
scaffold284|size139765	protein2genome	match_part	97185	97316	270	+	.	ID=scaffold284|size139765:hsp:85837:3.12.0.0;Parent=scaffold284|size139765:hit:44859:3.12.0.0;Target=jgi|Thaps3|586|fgenesh1_pm.C_chr_7000024 35 78 +;Gap=M132
scaffold284|size139765	protein2genome	protein_match	89149	93342	220	+	.	ID=scaffold284|size139765:hit:44860:3.12.0.0;Name=jgi|Thaps3|586|fgenesh1_pm.C_chr_7000024;score=220
scaffold284|size139765	protein2genome	match_part	89149	89250	220	+	.	ID=scaffold284|size139765:hsp:85838:3.12.0.0;Parent=scaffold284|size139765:hit:44860:3.12.0.0;Target=jgi|Thaps3|586|fgenesh1_pm.C_chr_7000024 1 34 +;Gap=M102
scaffold284|size139765	protein2genome	match_part	93212	93342	220	+	.	ID=scaffold284|size139765:hsp:85839:3.12.0.0;Parent=scaffold284|size139765:hit:44860:3.12.0.0;Target=jgi|Thaps3|586|fgenesh1_pm.C_chr_7000024 35 78 +;Gap=M131
scaffold284|size139765	protein2genome	protein_match	90035	90436	524	-	.	ID=scaffold284|size139765:hit:44861:3.12.0.0;Name=jgi|Phatr2|11841|e_gw1.6.309.1;score=524
scaffold284|size139765	protein2genome	match_part	90035	90436	524	-	.	ID=scaffold284|size139765:hsp:85840:3.12.0.0;Parent=scaffold284|size139765:hit:44861:3.12.0.0;Target=jgi|Phatr2|11841|e_gw1.6.309.1 1 134 +;Gap=M402
scaffold284|size139765	protein2genome	protein_match	94003	94404	515	-	.	ID=scaffold284|size139765:hit:44862:3.12.0.0;Name=jgi|Phatr2|11841|e_gw1.6.309.1;score=515
scaffold284|size139765	protein2genome	match_part	94003	94404	515	-	.	ID=scaffold284|size139765:hsp:85841:3.12.0.0;Parent=scaffold284|size139765:hit:44862:3.12.0.0;Target=jgi|Phatr2|11841|e_gw1.6.309.1 1 134 +;Gap=M402
scaffold284|size139765	protein2genome	protein_match	97977	98377	482	-	.	ID=scaffold284|size139765:hit:44863:3.12.0.0;Name=jgi|Phatr2|11841|e_gw1.6.309.1;score=482
scaffold284|size139765	protein2genome	match_part	97977	98377	482	-	.	ID=scaffold284|size139765:hsp:85842:3.12.0.0;Parent=scaffold284|size139765:hit:44863:3.12.0.0;Target=jgi|Phatr2|11841|e_gw1.6.309.1 1 134 +;Gap=M401
scaffold284|size139765	protein2genome	protein_match	93115	97316	270	+	.	ID=scaffold284|size139765:hit:44864:3.12.0.0;Name=jgi|Phatr2|11841|e_gw1.6.309.1;score=270
scaffold284|size139765	protein2genome	match_part	93115	93216	270	+	.	ID=scaffold284|size139765:hsp:85843:3.12.0.0;Parent=scaffold284|size139765:hit:44864:3.12.0.0;Target=jgi|Phatr2|11841|e_gw1.6.309.1 1 34 +;Gap=M102
scaffold284|size139765	protein2genome	match_part	97185	97316	270	+	.	ID=scaffold284|size139765:hsp:85844:3.12.0.0;Parent=scaffold284|size139765:hit:44864:3.12.0.0;Target=jgi|Phatr2|11841|e_gw1.6.309.1 35 78 +;Gap=M132
scaffold284|size139765	protein2genome	protein_match	89149	93342	220	+	.	ID=scaffold284|size139765:hit:44865:3.12.0.0;Name=jgi|Phatr2|11841|e_gw1.6.309.1;score=220
scaffold284|size139765	protein2genome	match_part	89149	89250	220	+	.	ID=scaffold284|size139765:hsp:85845:3.12.0.0;Parent=scaffold284|size139765:hit:44865:3.12.0.0;Target=jgi|Phatr2|11841|e_gw1.6.309.1 1 34 +;Gap=M102
scaffold284|size139765	protein2genome	match_part	93212	93342	220	+	.	ID=scaffold284|size139765:hsp:85846:3.12.0.0;Parent=scaffold284|size139765:hit:44865:3.12.0.0;Target=jgi|Phatr2|11841|e_gw1.6.309.1 35 78 +;Gap=M131
scaffold284|size139765	protein2genome	protein_match	90035	90436	524	-	.	ID=scaffold284|size139765:hit:44866:3.12.0.0;Name=jgi|Fracy1|179229|e_gw1.1.2189.1;score=524
scaffold284|size139765	protein2genome	match_part	90035	90436	524	-	.	ID=scaffold284|size139765:hsp:85847:3.12.0.0;Parent=scaffold284|size139765:hit:44866:3.12.0.0;Target=jgi|Fracy1|179229|e_gw1.1.2189.1 1 134 +;Gap=M402
scaffold284|size139765	protein2genome	protein_match	94003	94404	515	-	.	ID=scaffold284|size139765:hit:44867:3.12.0.0;Name=jgi|Fracy1|179229|e_gw1.1.2189.1;score=515
scaffold284|size139765	protein2genome	match_part	94003	94404	515	-	.	ID=scaffold284|size139765:hsp:85848:3.12.0.0;Parent=scaffold284|size139765:hit:44867:3.12.0.0;Target=jgi|Fracy1|179229|e_gw1.1.2189.1 1 134 +;Gap=M402
scaffold284|size139765	protein2genome	protein_match	93115	97316	270	+	.	ID=scaffold284|size139765:hit:44868:3.12.0.0;Name=jgi|Fracy1|179229|e_gw1.1.2189.1;score=270
scaffold284|size139765	protein2genome	match_part	93115	93216	270	+	.	ID=scaffold284|size139765:hsp:85849:3.12.0.0;Parent=scaffold284|size139765:hit:44868:3.12.0.0;Target=jgi|Fracy1|179229|e_gw1.1.2189.1 1 34 +;Gap=M102
scaffold284|size139765	protein2genome	match_part	97185	97316	270	+	.	ID=scaffold284|size139765:hsp:85850:3.12.0.0;Parent=scaffold284|size139765:hit:44868:3.12.0.0;Target=jgi|Fracy1|179229|e_gw1.1.2189.1 35 78 +;Gap=M132
scaffold284|size139765	protein2genome	protein_match	89149	93342	220	+	.	ID=scaffold284|size139765:hit:44869:3.12.0.0;Name=jgi|Fracy1|179229|e_gw1.1.2189.1;score=220
scaffold284|size139765	protein2genome	match_part	89149	89250	220	+	.	ID=scaffold284|size139765:hsp:85851:3.12.0.0;Parent=scaffold284|size139765:hit:44869:3.12.0.0;Target=jgi|Fracy1|179229|e_gw1.1.2189.1 1 34 +;Gap=M102
scaffold284|size139765	protein2genome	match_part	93212	93342	220	+	.	ID=scaffold284|size139765:hsp:85852:3.12.0.0;Parent=scaffold284|size139765:hit:44869:3.12.0.0;Target=jgi|Fracy1|179229|e_gw1.1.2189.1 35 78 +;Gap=M131
scaffold284|size139765	protein2genome	protein_match	97977	98377	482	-	.	ID=scaffold284|size139765:hit:44870:3.12.0.0;Name=jgi|Fracy1|179229|e_gw1.1.2189.1;score=482
scaffold284|size139765	protein2genome	match_part	97977	98377	482	-	.	ID=scaffold284|size139765:hsp:85853:3.12.0.0;Parent=scaffold284|size139765:hit:44870:3.12.0.0;Target=jgi|Fracy1|179229|e_gw1.1.2189.1 1 134 +;Gap=M401
scaffold284|size139765	protein2genome	protein_match	90035	94305	310	-	.	ID=scaffold284|size139765:hit:44871:3.12.0.0;Name=jgi|Thaoce1|73067|rna16278;score=310
scaffold284|size139765	protein2genome	match_part	94159	94305	310	-	.	ID=scaffold284|size139765:hsp:85854:3.12.0.0;Parent=scaffold284|size139765:hit:44871:3.12.0.0;Target=jgi|Thaoce1|73067|rna16278 98 146 +;Gap=M147
scaffold284|size139765	protein2genome	match_part	90035	90205	310	-	.	ID=scaffold284|size139765:hsp:85855:3.12.0.0;Parent=scaffold284|size139765:hit:44871:3.12.0.0;Target=jgi|Thaoce1|73067|rna16278 147 203 +;Gap=M171
scaffold284|size139765	protein2genome	protein_match	94009	94278	267	-	.	ID=scaffold284|size139765:hit:44872:3.12.0.0;Name=jgi|Fracy1|169307|estExt_Genewise1.C_60300;score=267
scaffold284|size139765	protein2genome	match_part	94009	94278	267	-	.	ID=scaffold284|size139765:hsp:85856:3.12.0.0;Parent=scaffold284|size139765:hit:44872:3.12.0.0;Target=jgi|Fracy1|169307|estExt_Genewise1.C_60300 2 92 +;Gap=M270
scaffold284|size139765	protein2genome	protein_match	90041	90310	267	-	.	ID=scaffold284|size139765:hit:44873:3.12.0.0;Name=jgi|Fracy1|169307|estExt_Genewise1.C_60300;score=267
scaffold284|size139765	protein2genome	match_part	90041	90310	267	-	.	ID=scaffold284|size139765:hsp:85857:3.12.0.0;Parent=scaffold284|size139765:hit:44873:3.12.0.0;Target=jgi|Fracy1|169307|estExt_Genewise1.C_60300 2 92 +;Gap=M270
scaffold284|size139765	protein2genome	protein_match	97983	98251	230	-	.	ID=scaffold284|size139765:hit:44874:3.12.0.0;Name=jgi|Fracy1|169307|estExt_Genewise1.C_60300;score=230
scaffold284|size139765	protein2genome	match_part	97983	98251	230	-	.	ID=scaffold284|size139765:hsp:85858:3.12.0.0;Parent=scaffold284|size139765:hit:44874:3.12.0.0;Target=jgi|Fracy1|169307|estExt_Genewise1.C_60300 2 92 +;Gap=M269
scaffold284|size139765	protein2genome	protein_match	93385	93534	171	+	.	ID=scaffold284|size139765:hit:44875:3.12.0.0;Name=jgi|Fracy1|169307|estExt_Genewise1.C_60300;score=171
scaffold284|size139765	protein2genome	match_part	93385	93534	171	+	.	ID=scaffold284|size139765:hsp:85859:3.12.0.0;Parent=scaffold284|size139765:hit:44875:3.12.0.0;Target=jgi|Fracy1|169307|estExt_Genewise1.C_60300 46 95 +;Gap=M150
scaffold284|size139765	protein2genome	protein_match	97359	97508	171	+	.	ID=scaffold284|size139765:hit:44876:3.12.0.0;Name=jgi|Fracy1|169307|estExt_Genewise1.C_60300;score=171
scaffold284|size139765	protein2genome	match_part	97359	97508	171	+	.	ID=scaffold284|size139765:hsp:85860:3.12.0.0;Parent=scaffold284|size139765:hit:44876:3.12.0.0;Target=jgi|Fracy1|169307|estExt_Genewise1.C_60300 46 95 +;Gap=M150
scaffold284|size139765	protein2genome	protein_match	89419	89568	171	+	.	ID=scaffold284|size139765:hit:44877:3.12.0.0;Name=jgi|Fracy1|169307|estExt_Genewise1.C_60300;score=171
scaffold284|size139765	protein2genome	match_part	89419	89568	171	+	.	ID=scaffold284|size139765:hsp:85861:3.12.0.0;Parent=scaffold284|size139765:hit:44877:3.12.0.0;Target=jgi|Fracy1|169307|estExt_Genewise1.C_60300 46 95 +;Gap=M150
scaffold284|size139765	protein2genome	protein_match	94003	94314	318	-	.	ID=scaffold284|size139765:hit:44878:3.12.0.0;Name=jgi|Thaoce1|94838|rna30297;score=318
scaffold284|size139765	protein2genome	match_part	94003	94314	318	-	.	ID=scaffold284|size139765:hsp:85862:3.12.0.0;Parent=scaffold284|size139765:hit:44878:3.12.0.0;Target=jgi|Thaoce1|94838|rna30297 58 163 +;Gap=M312
scaffold284|size139765	protein2genome	protein_match	90035	90346	318	-	.	ID=scaffold284|size139765:hit:44879:3.12.0.0;Name=jgi|Thaoce1|94838|rna30297;score=318
scaffold284|size139765	protein2genome	match_part	90035	90346	318	-	.	ID=scaffold284|size139765:hsp:85863:3.12.0.0;Parent=scaffold284|size139765:hit:44879:3.12.0.0;Target=jgi|Thaoce1|94838|rna30297 58 163 +;Gap=M312
scaffold284|size139765	protein2genome	protein_match	94009	94296	272	-	.	ID=scaffold284|size139765:hit:44880:3.12.0.0;Name=jgi|Phatr2|16843|e_gw1.29.103.1;score=272
scaffold284|size139765	protein2genome	match_part	94009	94296	272	-	.	ID=scaffold284|size139765:hsp:85864:3.12.0.0;Parent=scaffold284|size139765:hit:44880:3.12.0.0;Target=jgi|Phatr2|16843|e_gw1.29.103.1 3 99 +;Gap=M288
scaffold284|size139765	protein2genome	protein_match	90041	90328	272	-	.	ID=scaffold284|size139765:hit:44881:3.12.0.0;Name=jgi|Phatr2|16843|e_gw1.29.103.1;score=272
scaffold284|size139765	protein2genome	match_part	90041	90328	272	-	.	ID=scaffold284|size139765:hsp:85865:3.12.0.0;Parent=scaffold284|size139765:hit:44881:3.12.0.0;Target=jgi|Phatr2|16843|e_gw1.29.103.1 3 99 +;Gap=M288
scaffold284|size139765	protein2genome	protein_match	97983	98269	235	-	.	ID=scaffold284|size139765:hit:44882:3.12.0.0;Name=jgi|Phatr2|16843|e_gw1.29.103.1;score=235
scaffold284|size139765	protein2genome	match_part	97983	98269	235	-	.	ID=scaffold284|size139765:hsp:85866:3.12.0.0;Parent=scaffold284|size139765:hit:44882:3.12.0.0;Target=jgi|Phatr2|16843|e_gw1.29.103.1 3 99 +;Gap=M287
scaffold284|size139765	protein2genome	protein_match	94009	94278	256	-	.	ID=scaffold284|size139765:hit:44883:3.12.0.0;Name=jgi|Thaps3|2084|fgenesh1_pg.C_chr_2000039;score=256
scaffold284|size139765	protein2genome	match_part	94009	94278	256	-	.	ID=scaffold284|size139765:hsp:85867:3.12.0.0;Parent=scaffold284|size139765:hit:44883:3.12.0.0;Target=jgi|Thaps3|2084|fgenesh1_pg.C_chr_2000039 2 92 +;Gap=M270
scaffold284|size139765	protein2genome	protein_match	90041	90310	256	-	.	ID=scaffold284|size139765:hit:44884:3.12.0.0;Name=jgi|Thaps3|2084|fgenesh1_pg.C_chr_2000039;score=256
scaffold284|size139765	protein2genome	match_part	90041	90310	256	-	.	ID=scaffold284|size139765:hsp:85868:3.12.0.0;Parent=scaffold284|size139765:hit:44884:3.12.0.0;Target=jgi|Thaps3|2084|fgenesh1_pg.C_chr_2000039 2 92 +;Gap=M270
scaffold284|size139765	protein2genome	protein_match	97983	98251	219	-	.	ID=scaffold284|size139765:hit:44885:3.12.0.0;Name=jgi|Thaps3|2084|fgenesh1_pg.C_chr_2000039;score=219
scaffold284|size139765	protein2genome	match_part	97983	98251	219	-	.	ID=scaffold284|size139765:hsp:85869:3.12.0.0;Parent=scaffold284|size139765:hit:44885:3.12.0.0;Target=jgi|Thaps3|2084|fgenesh1_pg.C_chr_2000039 2 92 +;Gap=M269
scaffold284|size139765	protein2genome	protein_match	90035	90436	528	-	.	ID=scaffold284|size139765:hit:44886:3.12.0.0;Name=jgi|Fracy1|212317|estExt_Genewise1Plus.C_230534;score=528
scaffold284|size139765	protein2genome	match_part	90035	90436	528	-	.	ID=scaffold284|size139765:hsp:85870:3.12.0.0;Parent=scaffold284|size139765:hit:44886:3.12.0.0;Target=jgi|Fracy1|212317|estExt_Genewise1Plus.C_230534 1 134 +;Gap=M402
scaffold284|size139765	protein2genome	protein_match	94003	94404	519	-	.	ID=scaffold284|size139765:hit:44887:3.12.0.0;Name=jgi|Fracy1|212317|estExt_Genewise1Plus.C_230534;score=519
scaffold284|size139765	protein2genome	match_part	94003	94404	519	-	.	ID=scaffold284|size139765:hsp:85871:3.12.0.0;Parent=scaffold284|size139765:hit:44887:3.12.0.0;Target=jgi|Fracy1|212317|estExt_Genewise1Plus.C_230534 1 134 +;Gap=M402
scaffold284|size139765	protein2genome	protein_match	93115	97316	263	+	.	ID=scaffold284|size139765:hit:44888:3.12.0.0;Name=jgi|Fracy1|212317|estExt_Genewise1Plus.C_230534;score=263
scaffold284|size139765	protein2genome	match_part	93115	93216	263	+	.	ID=scaffold284|size139765:hsp:85872:3.12.0.0;Parent=scaffold284|size139765:hit:44888:3.12.0.0;Target=jgi|Fracy1|212317|estExt_Genewise1Plus.C_230534 1 34 +;Gap=M102
scaffold284|size139765	protein2genome	match_part	97185	97316	263	+	.	ID=scaffold284|size139765:hsp:85873:3.12.0.0;Parent=scaffold284|size139765:hit:44888:3.12.0.0;Target=jgi|Fracy1|212317|estExt_Genewise1Plus.C_230534 35 78 +;Gap=M132
scaffold284|size139765	protein2genome	protein_match	89149	93342	213	+	.	ID=scaffold284|size139765:hit:44889:3.12.0.0;Name=jgi|Fracy1|212317|estExt_Genewise1Plus.C_230534;score=213
scaffold284|size139765	protein2genome	match_part	89149	89250	213	+	.	ID=scaffold284|size139765:hsp:85874:3.12.0.0;Parent=scaffold284|size139765:hit:44889:3.12.0.0;Target=jgi|Fracy1|212317|estExt_Genewise1Plus.C_230534 1 34 +;Gap=M102
scaffold284|size139765	protein2genome	match_part	93212	93342	213	+	.	ID=scaffold284|size139765:hsp:85875:3.12.0.0;Parent=scaffold284|size139765:hit:44889:3.12.0.0;Target=jgi|Fracy1|212317|estExt_Genewise1Plus.C_230534 35 78 +;Gap=M131
scaffold284|size139765	protein2genome	protein_match	97977	98377	486	-	.	ID=scaffold284|size139765:hit:44890:3.12.0.0;Name=jgi|Fracy1|212317|estExt_Genewise1Plus.C_230534;score=486
scaffold284|size139765	protein2genome	match_part	97977	98377	486	-	.	ID=scaffold284|size139765:hsp:85876:3.12.0.0;Parent=scaffold284|size139765:hit:44890:3.12.0.0;Target=jgi|Fracy1|212317|estExt_Genewise1Plus.C_230534 1 134 +;Gap=M401
scaffold284|size139765	protein2genome	protein_match	90035	90436	524	-	.	ID=scaffold284|size139765:hit:44891:3.12.0.0;Name=jgi|Thaps3|35404|e_gw1.7.488.1;score=524
scaffold284|size139765	protein2genome	match_part	90035	90436	524	-	.	ID=scaffold284|size139765:hsp:85877:3.12.0.0;Parent=scaffold284|size139765:hit:44891:3.12.0.0;Target=jgi|Thaps3|35404|e_gw1.7.488.1 1 134 +;Gap=M402
scaffold284|size139765	protein2genome	protein_match	94003	94404	515	-	.	ID=scaffold284|size139765:hit:44892:3.12.0.0;Name=jgi|Thaps3|35404|e_gw1.7.488.1;score=515
scaffold284|size139765	protein2genome	match_part	94003	94404	515	-	.	ID=scaffold284|size139765:hsp:85878:3.12.0.0;Parent=scaffold284|size139765:hit:44892:3.12.0.0;Target=jgi|Thaps3|35404|e_gw1.7.488.1 1 134 +;Gap=M402
scaffold284|size139765	protein2genome	protein_match	93115	97316	270	+	.	ID=scaffold284|size139765:hit:44893:3.12.0.0;Name=jgi|Thaps3|35404|e_gw1.7.488.1;score=270
scaffold284|size139765	protein2genome	match_part	93115	93216	270	+	.	ID=scaffold284|size139765:hsp:85879:3.12.0.0;Parent=scaffold284|size139765:hit:44893:3.12.0.0;Target=jgi|Thaps3|35404|e_gw1.7.488.1 1 34 +;Gap=M102
scaffold284|size139765	protein2genome	match_part	97185	97316	270	+	.	ID=scaffold284|size139765:hsp:85880:3.12.0.0;Parent=scaffold284|size139765:hit:44893:3.12.0.0;Target=jgi|Thaps3|35404|e_gw1.7.488.1 35 78 +;Gap=M132
scaffold284|size139765	protein2genome	protein_match	89149	93342	220	+	.	ID=scaffold284|size139765:hit:44894:3.12.0.0;Name=jgi|Thaps3|35404|e_gw1.7.488.1;score=220
scaffold284|size139765	protein2genome	match_part	89149	89250	220	+	.	ID=scaffold284|size139765:hsp:85881:3.12.0.0;Parent=scaffold284|size139765:hit:44894:3.12.0.0;Target=jgi|Thaps3|35404|e_gw1.7.488.1 1 34 +;Gap=M102
scaffold284|size139765	protein2genome	match_part	93212	93342	220	+	.	ID=scaffold284|size139765:hsp:85882:3.12.0.0;Parent=scaffold284|size139765:hit:44894:3.12.0.0;Target=jgi|Thaps3|35404|e_gw1.7.488.1 35 78 +;Gap=M131
scaffold284|size139765	protein2genome	protein_match	97977	98377	482	-	.	ID=scaffold284|size139765:hit:44895:3.12.0.0;Name=jgi|Thaps3|35404|e_gw1.7.488.1;score=482
scaffold284|size139765	protein2genome	match_part	97977	98377	482	-	.	ID=scaffold284|size139765:hsp:85883:3.12.0.0;Parent=scaffold284|size139765:hit:44895:3.12.0.0;Target=jgi|Thaps3|35404|e_gw1.7.488.1 1 134 +;Gap=M401
scaffold284|size139765	protein2genome	protein_match	90035	90436	524	-	.	ID=scaffold284|size139765:hit:44896:3.12.0.0;Name=jgi|Thaoce1|100981|rna15609;score=524
scaffold284|size139765	protein2genome	match_part	90035	90436	524	-	.	ID=scaffold284|size139765:hsp:85884:3.12.0.0;Parent=scaffold284|size139765:hit:44896:3.12.0.0;Target=jgi|Thaoce1|100981|rna15609 1 134 +;Gap=M402
scaffold284|size139765	protein2genome	protein_match	94003	94404	515	-	.	ID=scaffold284|size139765:hit:44897:3.12.0.0;Name=jgi|Thaoce1|100981|rna15609;score=515
scaffold284|size139765	protein2genome	match_part	94003	94404	515	-	.	ID=scaffold284|size139765:hsp:85885:3.12.0.0;Parent=scaffold284|size139765:hit:44897:3.12.0.0;Target=jgi|Thaoce1|100981|rna15609 1 134 +;Gap=M402
scaffold284|size139765	protein2genome	protein_match	97977	98377	482	-	.	ID=scaffold284|size139765:hit:44898:3.12.0.0;Name=jgi|Thaoce1|100981|rna15609;score=482
scaffold284|size139765	protein2genome	match_part	97977	98377	482	-	.	ID=scaffold284|size139765:hsp:85886:3.12.0.0;Parent=scaffold284|size139765:hit:44898:3.12.0.0;Target=jgi|Thaoce1|100981|rna15609 1 134 +;Gap=M401
scaffold284|size139765	protein2genome	protein_match	93115	97316	270	+	.	ID=scaffold284|size139765:hit:44899:3.12.0.0;Name=jgi|Thaoce1|100981|rna15609;score=270
scaffold284|size139765	protein2genome	match_part	93115	93216	270	+	.	ID=scaffold284|size139765:hsp:85887:3.12.0.0;Parent=scaffold284|size139765:hit:44899:3.12.0.0;Target=jgi|Thaoce1|100981|rna15609 1 34 +;Gap=M102
scaffold284|size139765	protein2genome	match_part	97185	97316	270	+	.	ID=scaffold284|size139765:hsp:85888:3.12.0.0;Parent=scaffold284|size139765:hit:44899:3.12.0.0;Target=jgi|Thaoce1|100981|rna15609 35 78 +;Gap=M132
scaffold284|size139765	protein2genome	protein_match	89149	93342	220	+	.	ID=scaffold284|size139765:hit:44900:3.12.0.0;Name=jgi|Thaoce1|100981|rna15609;score=220
scaffold284|size139765	protein2genome	match_part	89149	89250	220	+	.	ID=scaffold284|size139765:hsp:85889:3.12.0.0;Parent=scaffold284|size139765:hit:44900:3.12.0.0;Target=jgi|Thaoce1|100981|rna15609 1 34 +;Gap=M102
scaffold284|size139765	protein2genome	match_part	93212	93342	220	+	.	ID=scaffold284|size139765:hsp:85890:3.12.0.0;Parent=scaffold284|size139765:hit:44900:3.12.0.0;Target=jgi|Thaoce1|100981|rna15609 35 78 +;Gap=M131
scaffold284|size139765	protein2genome	protein_match	94003	98377	328	-	.	ID=scaffold284|size139765:hit:44901:3.12.0.0;Name=jgi|Thaoce1|76619|rna25610;score=328
scaffold284|size139765	protein2genome	match_part	98287	98377	328	-	.	ID=scaffold284|size139765:hsp:85891:3.12.0.0;Parent=scaffold284|size139765:hit:44901:3.12.0.0;Target=jgi|Thaoce1|76619|rna25610 1 30 +;Gap=M91
scaffold284|size139765	protein2genome	match_part	94003	94304	328	-	.	ID=scaffold284|size139765:hsp:85892:3.12.0.0;Parent=scaffold284|size139765:hit:44901:3.12.0.0;Target=jgi|Thaoce1|76619|rna25610 31 133 +;Gap=M302
scaffold284|size139765	protein2genome	protein_match	90035	90436	324	-	.	ID=scaffold284|size139765:hit:44902:3.12.0.0;Name=jgi|Thaoce1|76619|rna25610;score=324
scaffold284|size139765	protein2genome	match_part	90035	90436	324	-	.	ID=scaffold284|size139765:hsp:85893:3.12.0.0;Parent=scaffold284|size139765:hit:44902:3.12.0.0;Target=jgi|Thaoce1|76619|rna25610 1 133 +;Gap=M402
scaffold284|size139765	protein2genome	protein_match	97088	97313	171	+	.	ID=scaffold284|size139765:hit:44903:3.12.0.0;Name=jgi|Thaoce1|76619|rna25610;score=171
scaffold284|size139765	protein2genome	match_part	97088	97313	171	+	.	ID=scaffold284|size139765:hsp:85894:3.12.0.0;Parent=scaffold284|size139765:hit:44903:3.12.0.0;Target=jgi|Thaoce1|76619|rna25610 1 74 +;Gap=M226
scaffold284|size139765	protein2genome	protein_match	94003	94404	324	-	.	ID=scaffold284|size139765:hit:44904:3.12.0.0;Name=jgi|Thaoce1|76619|rna25610;score=324
scaffold284|size139765	protein2genome	match_part	94003	94404	324	-	.	ID=scaffold284|size139765:hsp:85895:3.12.0.0;Parent=scaffold284|size139765:hit:44904:3.12.0.0;Target=jgi|Thaoce1|76619|rna25610 1 133 +;Gap=M402
scaffold284|size139765	protein2genome	protein_match	94009	94278	267	-	.	ID=scaffold284|size139765:hit:44905:3.12.0.0;Name=jgi|Fracy1|174718|estExt_Genewise1.C_390001;score=267
scaffold284|size139765	protein2genome	match_part	94009	94278	267	-	.	ID=scaffold284|size139765:hsp:85896:3.12.0.0;Parent=scaffold284|size139765:hit:44905:3.12.0.0;Target=jgi|Fracy1|174718|estExt_Genewise1.C_390001 2 92 +;Gap=M270
scaffold284|size139765	protein2genome	protein_match	90041	90310	267	-	.	ID=scaffold284|size139765:hit:44906:3.12.0.0;Name=jgi|Fracy1|174718|estExt_Genewise1.C_390001;score=267
scaffold284|size139765	protein2genome	match_part	90041	90310	267	-	.	ID=scaffold284|size139765:hsp:85897:3.12.0.0;Parent=scaffold284|size139765:hit:44906:3.12.0.0;Target=jgi|Fracy1|174718|estExt_Genewise1.C_390001 2 92 +;Gap=M270
scaffold284|size139765	protein2genome	protein_match	97983	98251	230	-	.	ID=scaffold284|size139765:hit:44907:3.12.0.0;Name=jgi|Fracy1|174718|estExt_Genewise1.C_390001;score=230
scaffold284|size139765	protein2genome	match_part	97983	98251	230	-	.	ID=scaffold284|size139765:hsp:85898:3.12.0.0;Parent=scaffold284|size139765:hit:44907:3.12.0.0;Target=jgi|Fracy1|174718|estExt_Genewise1.C_390001 2 92 +;Gap=M269
scaffold284|size139765	protein2genome	protein_match	93385	93534	171	+	.	ID=scaffold284|size139765:hit:44908:3.12.0.0;Name=jgi|Fracy1|174718|estExt_Genewise1.C_390001;score=171
scaffold284|size139765	protein2genome	match_part	93385	93534	171	+	.	ID=scaffold284|size139765:hsp:85899:3.12.0.0;Parent=scaffold284|size139765:hit:44908:3.12.0.0;Target=jgi|Fracy1|174718|estExt_Genewise1.C_390001 46 95 +;Gap=M150
scaffold284|size139765	protein2genome	protein_match	97359	97508	171	+	.	ID=scaffold284|size139765:hit:44909:3.12.0.0;Name=jgi|Fracy1|174718|estExt_Genewise1.C_390001;score=171
scaffold284|size139765	protein2genome	match_part	97359	97508	171	+	.	ID=scaffold284|size139765:hsp:85900:3.12.0.0;Parent=scaffold284|size139765:hit:44909:3.12.0.0;Target=jgi|Fracy1|174718|estExt_Genewise1.C_390001 46 95 +;Gap=M150
scaffold284|size139765	protein2genome	protein_match	89419	89568	171	+	.	ID=scaffold284|size139765:hit:44910:3.12.0.0;Name=jgi|Fracy1|174718|estExt_Genewise1.C_390001;score=171
scaffold284|size139765	protein2genome	match_part	89419	89568	171	+	.	ID=scaffold284|size139765:hsp:85901:3.12.0.0;Parent=scaffold284|size139765:hit:44910:3.12.0.0;Target=jgi|Fracy1|174718|estExt_Genewise1.C_390001 46 95 +;Gap=M150
scaffold284|size139765	protein2genome	protein_match	90035	90436	524	-	.	ID=scaffold284|size139765:hit:44911:3.12.0.0;Name=jgi|Phatr2|50695|estExt_fgenesh1_pm.C_chr_10060;score=524
scaffold284|size139765	protein2genome	match_part	90035	90436	524	-	.	ID=scaffold284|size139765:hsp:85902:3.12.0.0;Parent=scaffold284|size139765:hit:44911:3.12.0.0;Target=jgi|Phatr2|50695|estExt_fgenesh1_pm.C_chr_10060 1 134 +;Gap=M402
scaffold284|size139765	protein2genome	protein_match	94003	94404	515	-	.	ID=scaffold284|size139765:hit:44912:3.12.0.0;Name=jgi|Phatr2|50695|estExt_fgenesh1_pm.C_chr_10060;score=515
scaffold284|size139765	protein2genome	match_part	94003	94404	515	-	.	ID=scaffold284|size139765:hsp:85903:3.12.0.0;Parent=scaffold284|size139765:hit:44912:3.12.0.0;Target=jgi|Phatr2|50695|estExt_fgenesh1_pm.C_chr_10060 1 134 +;Gap=M402
scaffold284|size139765	protein2genome	protein_match	97977	98377	482	-	.	ID=scaffold284|size139765:hit:44913:3.12.0.0;Name=jgi|Phatr2|50695|estExt_fgenesh1_pm.C_chr_10060;score=482
scaffold284|size139765	protein2genome	match_part	97977	98377	482	-	.	ID=scaffold284|size139765:hsp:85904:3.12.0.0;Parent=scaffold284|size139765:hit:44913:3.12.0.0;Target=jgi|Phatr2|50695|estExt_fgenesh1_pm.C_chr_10060 1 134 +;Gap=M401
scaffold284|size139765	protein2genome	protein_match	93115	97316	270	+	.	ID=scaffold284|size139765:hit:44914:3.12.0.0;Name=jgi|Phatr2|50695|estExt_fgenesh1_pm.C_chr_10060;score=270
scaffold284|size139765	protein2genome	match_part	93115	93216	270	+	.	ID=scaffold284|size139765:hsp:85905:3.12.0.0;Parent=scaffold284|size139765:hit:44914:3.12.0.0;Target=jgi|Phatr2|50695|estExt_fgenesh1_pm.C_chr_10060 1 34 +;Gap=M102
scaffold284|size139765	protein2genome	match_part	97185	97316	270	+	.	ID=scaffold284|size139765:hsp:85906:3.12.0.0;Parent=scaffold284|size139765:hit:44914:3.12.0.0;Target=jgi|Phatr2|50695|estExt_fgenesh1_pm.C_chr_10060 35 78 +;Gap=M132
scaffold284|size139765	protein2genome	protein_match	89149	93342	220	+	.	ID=scaffold284|size139765:hit:44915:3.12.0.0;Name=jgi|Phatr2|50695|estExt_fgenesh1_pm.C_chr_10060;score=220
scaffold284|size139765	protein2genome	match_part	89149	89250	220	+	.	ID=scaffold284|size139765:hsp:85907:3.12.0.0;Parent=scaffold284|size139765:hit:44915:3.12.0.0;Target=jgi|Phatr2|50695|estExt_fgenesh1_pm.C_chr_10060 1 34 +;Gap=M102
scaffold284|size139765	protein2genome	match_part	93212	93342	220	+	.	ID=scaffold284|size139765:hsp:85908:3.12.0.0;Parent=scaffold284|size139765:hit:44915:3.12.0.0;Target=jgi|Phatr2|50695|estExt_fgenesh1_pm.C_chr_10060 35 78 +;Gap=M131
scaffold284|size139765	protein2genome	protein_match	90035	90436	524	-	.	ID=scaffold284|size139765:hit:44916:3.12.0.0;Name=jgi|Fracy1|203578|e_gw1.93.88.1;score=524
scaffold284|size139765	protein2genome	match_part	90035	90436	524	-	.	ID=scaffold284|size139765:hsp:85909:3.12.0.0;Parent=scaffold284|size139765:hit:44916:3.12.0.0;Target=jgi|Fracy1|203578|e_gw1.93.88.1 1 134 +;Gap=M402
scaffold284|size139765	protein2genome	protein_match	94003	94404	515	-	.	ID=scaffold284|size139765:hit:44917:3.12.0.0;Name=jgi|Fracy1|203578|e_gw1.93.88.1;score=515
scaffold284|size139765	protein2genome	match_part	94003	94404	515	-	.	ID=scaffold284|size139765:hsp:85910:3.12.0.0;Parent=scaffold284|size139765:hit:44917:3.12.0.0;Target=jgi|Fracy1|203578|e_gw1.93.88.1 1 134 +;Gap=M402
scaffold284|size139765	protein2genome	protein_match	93115	97316	270	+	.	ID=scaffold284|size139765:hit:44918:3.12.0.0;Name=jgi|Fracy1|203578|e_gw1.93.88.1;score=270
scaffold284|size139765	protein2genome	match_part	93115	93216	270	+	.	ID=scaffold284|size139765:hsp:85911:3.12.0.0;Parent=scaffold284|size139765:hit:44918:3.12.0.0;Target=jgi|Fracy1|203578|e_gw1.93.88.1 1 34 +;Gap=M102
scaffold284|size139765	protein2genome	match_part	97185	97316	270	+	.	ID=scaffold284|size139765:hsp:85912:3.12.0.0;Parent=scaffold284|size139765:hit:44918:3.12.0.0;Target=jgi|Fracy1|203578|e_gw1.93.88.1 35 78 +;Gap=M132
scaffold284|size139765	protein2genome	protein_match	89149	93342	220	+	.	ID=scaffold284|size139765:hit:44919:3.12.0.0;Name=jgi|Fracy1|203578|e_gw1.93.88.1;score=220
scaffold284|size139765	protein2genome	match_part	89149	89250	220	+	.	ID=scaffold284|size139765:hsp:85913:3.12.0.0;Parent=scaffold284|size139765:hit:44919:3.12.0.0;Target=jgi|Fracy1|203578|e_gw1.93.88.1 1 34 +;Gap=M102
scaffold284|size139765	protein2genome	match_part	93212	93342	220	+	.	ID=scaffold284|size139765:hsp:85914:3.12.0.0;Parent=scaffold284|size139765:hit:44919:3.12.0.0;Target=jgi|Fracy1|203578|e_gw1.93.88.1 35 78 +;Gap=M131
scaffold284|size139765	protein2genome	protein_match	97977	98377	482	-	.	ID=scaffold284|size139765:hit:44920:3.12.0.0;Name=jgi|Fracy1|203578|e_gw1.93.88.1;score=482
scaffold284|size139765	protein2genome	match_part	97977	98377	482	-	.	ID=scaffold284|size139765:hsp:85915:3.12.0.0;Parent=scaffold284|size139765:hit:44920:3.12.0.0;Target=jgi|Fracy1|203578|e_gw1.93.88.1 1 134 +;Gap=M401
scaffold284|size139765	protein2genome	protein_match	94003	94191	205	-	.	ID=scaffold284|size139765:hit:44921:3.12.0.0;Name=jgi|Thaoce1|76530|rna8344;score=205
scaffold284|size139765	protein2genome	match_part	94003	94191	205	-	.	ID=scaffold284|size139765:hsp:85916:3.12.0.0;Parent=scaffold284|size139765:hit:44921:3.12.0.0;Target=jgi|Thaoce1|76530|rna8344 60 122 +;Gap=M189
scaffold284|size139765	protein2genome	protein_match	90035	90223	205	-	.	ID=scaffold284|size139765:hit:44922:3.12.0.0;Name=jgi|Thaoce1|76530|rna8344;score=205
scaffold284|size139765	protein2genome	match_part	90035	90223	205	-	.	ID=scaffold284|size139765:hsp:85917:3.12.0.0;Parent=scaffold284|size139765:hit:44922:3.12.0.0;Target=jgi|Thaoce1|76530|rna8344 60 122 +;Gap=M189
scaffold284|size139765	protein2genome	protein_match	97977	98180	205	-	.	ID=scaffold284|size139765:hit:44923:3.12.0.0;Name=jgi|Thaoce1|76530|rna8344;score=205
scaffold284|size139765	protein2genome	match_part	97977	98180	205	-	.	ID=scaffold284|size139765:hsp:85918:3.12.0.0;Parent=scaffold284|size139765:hit:44923:3.12.0.0;Target=jgi|Thaoce1|76530|rna8344 55 122 +;Gap=M204
scaffold284|size139765	protein2genome	protein_match	90035	90436	524	-	.	ID=scaffold284|size139765:hit:44924:3.12.0.0;Name=jgi|Thaps3|37432|e_gw1.14.268.1;score=524
scaffold284|size139765	protein2genome	match_part	90035	90436	524	-	.	ID=scaffold284|size139765:hsp:85919:3.12.0.0;Parent=scaffold284|size139765:hit:44924:3.12.0.0;Target=jgi|Thaps3|37432|e_gw1.14.268.1 1 134 +;Gap=M402
scaffold284|size139765	protein2genome	protein_match	94003	94404	515	-	.	ID=scaffold284|size139765:hit:44925:3.12.0.0;Name=jgi|Thaps3|37432|e_gw1.14.268.1;score=515
scaffold284|size139765	protein2genome	match_part	94003	94404	515	-	.	ID=scaffold284|size139765:hsp:85920:3.12.0.0;Parent=scaffold284|size139765:hit:44925:3.12.0.0;Target=jgi|Thaps3|37432|e_gw1.14.268.1 1 134 +;Gap=M402
scaffold284|size139765	protein2genome	protein_match	97977	98377	482	-	.	ID=scaffold284|size139765:hit:44926:3.12.0.0;Name=jgi|Thaps3|37432|e_gw1.14.268.1;score=482
scaffold284|size139765	protein2genome	match_part	97977	98377	482	-	.	ID=scaffold284|size139765:hsp:85921:3.12.0.0;Parent=scaffold284|size139765:hit:44926:3.12.0.0;Target=jgi|Thaps3|37432|e_gw1.14.268.1 1 134 +;Gap=M401
scaffold284|size139765	protein2genome	protein_match	93115	97316	270	+	.	ID=scaffold284|size139765:hit:44927:3.12.0.0;Name=jgi|Thaps3|37432|e_gw1.14.268.1;score=270
scaffold284|size139765	protein2genome	match_part	93115	93216	270	+	.	ID=scaffold284|size139765:hsp:85922:3.12.0.0;Parent=scaffold284|size139765:hit:44927:3.12.0.0;Target=jgi|Thaps3|37432|e_gw1.14.268.1 1 34 +;Gap=M102
scaffold284|size139765	protein2genome	match_part	97185	97316	270	+	.	ID=scaffold284|size139765:hsp:85923:3.12.0.0;Parent=scaffold284|size139765:hit:44927:3.12.0.0;Target=jgi|Thaps3|37432|e_gw1.14.268.1 35 78 +;Gap=M132
scaffold284|size139765	protein2genome	protein_match	89149	93342	220	+	.	ID=scaffold284|size139765:hit:44928:3.12.0.0;Name=jgi|Thaps3|37432|e_gw1.14.268.1;score=220
scaffold284|size139765	protein2genome	match_part	89149	89250	220	+	.	ID=scaffold284|size139765:hsp:85924:3.12.0.0;Parent=scaffold284|size139765:hit:44928:3.12.0.0;Target=jgi|Thaps3|37432|e_gw1.14.268.1 1 34 +;Gap=M102
scaffold284|size139765	protein2genome	match_part	93212	93342	220	+	.	ID=scaffold284|size139765:hsp:85925:3.12.0.0;Parent=scaffold284|size139765:hit:44928:3.12.0.0;Target=jgi|Thaps3|37432|e_gw1.14.268.1 35 78 +;Gap=M131
scaffold284|size139765	protein2genome	protein_match	94003	94296	340	-	.	ID=scaffold284|size139765:hit:44929:3.12.0.0;Name=jgi|Thaoce1|76561|rna20632;score=340
scaffold284|size139765	protein2genome	match_part	94003	94296	340	-	.	ID=scaffold284|size139765:hsp:85926:3.12.0.0;Parent=scaffold284|size139765:hit:44929:3.12.0.0;Target=jgi|Thaoce1|76561|rna20632 49 146 +;Gap=M294
scaffold284|size139765	protein2genome	protein_match	90035	90328	340	-	.	ID=scaffold284|size139765:hit:44930:3.12.0.0;Name=jgi|Thaoce1|76561|rna20632;score=340
scaffold284|size139765	protein2genome	match_part	90035	90328	340	-	.	ID=scaffold284|size139765:hsp:85927:3.12.0.0;Parent=scaffold284|size139765:hit:44930:3.12.0.0;Target=jgi|Thaoce1|76561|rna20632 49 146 +;Gap=M294
scaffold284|size139765	protein2genome	protein_match	97977	98269	298	-	.	ID=scaffold284|size139765:hit:44931:3.12.0.0;Name=jgi|Thaoce1|76561|rna20632;score=298
scaffold284|size139765	protein2genome	match_part	97977	98269	298	-	.	ID=scaffold284|size139765:hsp:85928:3.12.0.0;Parent=scaffold284|size139765:hit:44931:3.12.0.0;Target=jgi|Thaoce1|76561|rna20632 49 146 +;Gap=M293
scaffold284|size139765	protein2genome	protein_match	90035	90436	526	-	.	ID=scaffold284|size139765:hit:44932:3.12.0.0;Name=jgi|Phatr2|21239|estExt_gwp_gw1.C_chr_120035;score=526
scaffold284|size139765	protein2genome	match_part	90035	90436	526	-	.	ID=scaffold284|size139765:hsp:85929:3.12.0.0;Parent=scaffold284|size139765:hit:44932:3.12.0.0;Target=jgi|Phatr2|21239|estExt_gwp_gw1.C_chr_120035 1 134 +;Gap=M402
scaffold284|size139765	protein2genome	protein_match	94003	94404	517	-	.	ID=scaffold284|size139765:hit:44933:3.12.0.0;Name=jgi|Phatr2|21239|estExt_gwp_gw1.C_chr_120035;score=517
scaffold284|size139765	protein2genome	match_part	94003	94404	517	-	.	ID=scaffold284|size139765:hsp:85930:3.12.0.0;Parent=scaffold284|size139765:hit:44933:3.12.0.0;Target=jgi|Phatr2|21239|estExt_gwp_gw1.C_chr_120035 1 134 +;Gap=M402
scaffold284|size139765	protein2genome	protein_match	93115	97316	258	+	.	ID=scaffold284|size139765:hit:44934:3.12.0.0;Name=jgi|Phatr2|21239|estExt_gwp_gw1.C_chr_120035;score=258
scaffold284|size139765	protein2genome	match_part	93115	93216	258	+	.	ID=scaffold284|size139765:hsp:85931:3.12.0.0;Parent=scaffold284|size139765:hit:44934:3.12.0.0;Target=jgi|Phatr2|21239|estExt_gwp_gw1.C_chr_120035 1 34 +;Gap=M102
scaffold284|size139765	protein2genome	match_part	97185	97316	258	+	.	ID=scaffold284|size139765:hsp:85932:3.12.0.0;Parent=scaffold284|size139765:hit:44934:3.12.0.0;Target=jgi|Phatr2|21239|estExt_gwp_gw1.C_chr_120035 35 78 +;Gap=M132
scaffold284|size139765	protein2genome	protein_match	89149	93342	208	+	.	ID=scaffold284|size139765:hit:44935:3.12.0.0;Name=jgi|Phatr2|21239|estExt_gwp_gw1.C_chr_120035;score=208
scaffold284|size139765	protein2genome	match_part	89149	89250	208	+	.	ID=scaffold284|size139765:hsp:85933:3.12.0.0;Parent=scaffold284|size139765:hit:44935:3.12.0.0;Target=jgi|Phatr2|21239|estExt_gwp_gw1.C_chr_120035 1 34 +;Gap=M102
scaffold284|size139765	protein2genome	match_part	93212	93342	208	+	.	ID=scaffold284|size139765:hsp:85934:3.12.0.0;Parent=scaffold284|size139765:hit:44935:3.12.0.0;Target=jgi|Phatr2|21239|estExt_gwp_gw1.C_chr_120035 35 78 +;Gap=M131
scaffold284|size139765	protein2genome	protein_match	97977	98377	484	-	.	ID=scaffold284|size139765:hit:44936:3.12.0.0;Name=jgi|Phatr2|21239|estExt_gwp_gw1.C_chr_120035;score=484
scaffold284|size139765	protein2genome	match_part	97977	98377	484	-	.	ID=scaffold284|size139765:hsp:85935:3.12.0.0;Parent=scaffold284|size139765:hit:44936:3.12.0.0;Target=jgi|Phatr2|21239|estExt_gwp_gw1.C_chr_120035 1 134 +;Gap=M401
scaffold284|size139765	protein2genome	protein_match	90035	90436	524	-	.	ID=scaffold284|size139765:hit:44937:3.12.0.0;Name=jgi|Fracy1|203603|e_gw1.93.48.1;score=524
scaffold284|size139765	protein2genome	match_part	90035	90436	524	-	.	ID=scaffold284|size139765:hsp:85936:3.12.0.0;Parent=scaffold284|size139765:hit:44937:3.12.0.0;Target=jgi|Fracy1|203603|e_gw1.93.48.1 1 134 +;Gap=M402
scaffold284|size139765	protein2genome	protein_match	94003	94404	515	-	.	ID=scaffold284|size139765:hit:44938:3.12.0.0;Name=jgi|Fracy1|203603|e_gw1.93.48.1;score=515
scaffold284|size139765	protein2genome	match_part	94003	94404	515	-	.	ID=scaffold284|size139765:hsp:85937:3.12.0.0;Parent=scaffold284|size139765:hit:44938:3.12.0.0;Target=jgi|Fracy1|203603|e_gw1.93.48.1 1 134 +;Gap=M402
scaffold284|size139765	protein2genome	protein_match	97977	98377	482	-	.	ID=scaffold284|size139765:hit:44939:3.12.0.0;Name=jgi|Fracy1|203603|e_gw1.93.48.1;score=482
scaffold284|size139765	protein2genome	match_part	97977	98377	482	-	.	ID=scaffold284|size139765:hsp:85938:3.12.0.0;Parent=scaffold284|size139765:hit:44939:3.12.0.0;Target=jgi|Fracy1|203603|e_gw1.93.48.1 1 134 +;Gap=M401
scaffold284|size139765	protein2genome	protein_match	93115	97316	270	+	.	ID=scaffold284|size139765:hit:44940:3.12.0.0;Name=jgi|Fracy1|203603|e_gw1.93.48.1;score=270
scaffold284|size139765	protein2genome	match_part	93115	93216	270	+	.	ID=scaffold284|size139765:hsp:85939:3.12.0.0;Parent=scaffold284|size139765:hit:44940:3.12.0.0;Target=jgi|Fracy1|203603|e_gw1.93.48.1 1 34 +;Gap=M102
scaffold284|size139765	protein2genome	match_part	97185	97316	270	+	.	ID=scaffold284|size139765:hsp:85940:3.12.0.0;Parent=scaffold284|size139765:hit:44940:3.12.0.0;Target=jgi|Fracy1|203603|e_gw1.93.48.1 35 78 +;Gap=M132
scaffold284|size139765	protein2genome	protein_match	89149	93342	220	+	.	ID=scaffold284|size139765:hit:44941:3.12.0.0;Name=jgi|Fracy1|203603|e_gw1.93.48.1;score=220
scaffold284|size139765	protein2genome	match_part	89149	89250	220	+	.	ID=scaffold284|size139765:hsp:85941:3.12.0.0;Parent=scaffold284|size139765:hit:44941:3.12.0.0;Target=jgi|Fracy1|203603|e_gw1.93.48.1 1 34 +;Gap=M102
scaffold284|size139765	protein2genome	match_part	93212	93342	220	+	.	ID=scaffold284|size139765:hsp:85942:3.12.0.0;Parent=scaffold284|size139765:hit:44941:3.12.0.0;Target=jgi|Fracy1|203603|e_gw1.93.48.1 35 78 +;Gap=M131
scaffold284|size139765	protein2genome	protein_match	90035	98377	490	-	.	ID=scaffold284|size139765:hit:44942:3.12.0.0;Name=jgi|Thaoce1|84232|rna29988;score=490
scaffold284|size139765	protein2genome	match_part	98210	98377	490	-	.	ID=scaffold284|size139765:hsp:85943:3.12.0.0;Parent=scaffold284|size139765:hit:44942:3.12.0.0;Target=jgi|Thaoce1|84232|rna29988 1 56 +;Gap=M168
scaffold284|size139765	protein2genome	match_part	90035	90376	490	-	.	ID=scaffold284|size139765:hsp:85944:3.12.0.0;Parent=scaffold284|size139765:hit:44942:3.12.0.0;Target=jgi|Thaoce1|84232|rna29988 57 170 +;Gap=M342
scaffold284|size139765	protein2genome	protein_match	97977	98317	391	-	.	ID=scaffold284|size139765:hit:44943:3.12.0.0;Name=jgi|Thaoce1|84232|rna29988;score=391
scaffold284|size139765	protein2genome	match_part	97977	98317	391	-	.	ID=scaffold284|size139765:hsp:85945:3.12.0.0;Parent=scaffold284|size139765:hit:44943:3.12.0.0;Target=jgi|Thaoce1|84232|rna29988 57 170 +;Gap=M341
scaffold284|size139765	protein2genome	protein_match	90035	94404	484	-	.	ID=scaffold284|size139765:hit:44944:3.12.0.0;Name=jgi|Thaoce1|84232|rna29988;score=484
scaffold284|size139765	protein2genome	match_part	94237	94404	484	-	.	ID=scaffold284|size139765:hsp:85946:3.12.0.0;Parent=scaffold284|size139765:hit:44944:3.12.0.0;Target=jgi|Thaoce1|84232|rna29988 1 56 +;Gap=M168
scaffold284|size139765	protein2genome	match_part	90035	90376	484	-	.	ID=scaffold284|size139765:hsp:85947:3.12.0.0;Parent=scaffold284|size139765:hit:44944:3.12.0.0;Target=jgi|Thaoce1|84232|rna29988 57 170 +;Gap=M342
scaffold284|size139765	protein2genome	protein_match	94003	94344	429	-	.	ID=scaffold284|size139765:hit:44945:3.12.0.0;Name=jgi|Thaoce1|84232|rna29988;score=429
scaffold284|size139765	protein2genome	match_part	94003	94344	429	-	.	ID=scaffold284|size139765:hsp:85948:3.12.0.0;Parent=scaffold284|size139765:hit:44945:3.12.0.0;Target=jgi|Thaoce1|84232|rna29988 57 170 +;Gap=M342
scaffold284|size139765	protein2genome	protein_match	107911	108114	139	-	.	ID=scaffold284|size139765:hit:44946:3.12.0.0;Name=jgi|Thaoce1|93376|rna23479;score=139
scaffold284|size139765	protein2genome	match_part	107911	108114	139	-	.	ID=scaffold284|size139765:hsp:85949:3.12.0.0;Parent=scaffold284|size139765:hit:44946:3.12.0.0;Target=jgi|Thaoce1|93376|rna23479 10 77 +;Gap=M204
scaffold284|size139765	protein2genome	protein_match	121722	122492	506	-	.	ID=scaffold284|size139765:hit:44947:3.12.0.0;Name=jgi|Thaoce1|83789|rna2883;score=506
scaffold284|size139765	protein2genome	match_part	122216	122492	506	-	.	ID=scaffold284|size139765:hsp:85950:3.12.0.0;Parent=scaffold284|size139765:hit:44947:3.12.0.0;Target=jgi|Thaoce1|83789|rna2883 1 92 +;Gap=M277
scaffold284|size139765	protein2genome	match_part	121722	122185	506	-	.	ID=scaffold284|size139765:hsp:85951:3.12.0.0;Parent=scaffold284|size139765:hit:44947:3.12.0.0;Target=jgi|Thaoce1|83789|rna2883 93 247 +;Gap=M464
scaffold284|size139765	protein2genome	protein_match	121722	122408	445	-	.	ID=scaffold284|size139765:hit:44948:3.12.0.0;Name=jgi|Thaoce1|99540|rna23341;score=445
scaffold284|size139765	protein2genome	match_part	122212	122408	445	-	.	ID=scaffold284|size139765:hsp:85952:3.12.0.0;Parent=scaffold284|size139765:hit:44948:3.12.0.0;Target=jgi|Thaoce1|99540|rna23341 16 80 +;Gap=M197
scaffold284|size139765	protein2genome	match_part	121722	122178	445	-	.	ID=scaffold284|size139765:hsp:85953:3.12.0.0;Parent=scaffold284|size139765:hit:44948:3.12.0.0;Target=jgi|Thaoce1|99540|rna23341 81 227 +;Gap=M457
scaffold284|size139765	protein2genome	protein_match	128705	129103	427	+	.	ID=scaffold284|size139765:hit:44949:3.12.0.0;Name=jgi|Thaoce1|84117|rna34310;score=427
scaffold284|size139765	protein2genome	match_part	128705	129103	427	+	.	ID=scaffold284|size139765:hsp:85954:3.12.0.0;Parent=scaffold284|size139765:hit:44949:3.12.0.0;Target=jgi|Thaoce1|84117|rna34310 78 211 +;Gap=M399
scaffold284|size139765	protein2genome	protein_match	129511	131349	1218	-	.	ID=scaffold284|size139765:hit:44950:3.12.0.0;Name=jgi|Thaps3|5119|fgenesh1_pg.C_chr_5000161;score=1218
scaffold284|size139765	protein2genome	match_part	131234	131349	1218	-	.	ID=scaffold284|size139765:hsp:85955:3.12.0.0;Parent=scaffold284|size139765:hit:44950:3.12.0.0;Target=jgi|Thaps3|5119|fgenesh1_pg.C_chr_5000161 4 41 +;Gap=M116
scaffold284|size139765	protein2genome	match_part	130643	131162	1218	-	.	ID=scaffold284|size139765:hsp:85956:3.12.0.0;Parent=scaffold284|size139765:hit:44950:3.12.0.0;Target=jgi|Thaps3|5119|fgenesh1_pg.C_chr_5000161 42 216 +;Gap=M520
scaffold284|size139765	protein2genome	match_part	130502	130576	1218	-	.	ID=scaffold284|size139765:hsp:85957:3.12.0.0;Parent=scaffold284|size139765:hit:44950:3.12.0.0;Target=jgi|Thaps3|5119|fgenesh1_pg.C_chr_5000161 217 241 +;Gap=M75
scaffold284|size139765	protein2genome	match_part	130344	130422	1218	-	.	ID=scaffold284|size139765:hsp:85958:3.12.0.0;Parent=scaffold284|size139765:hit:44950:3.12.0.0;Target=jgi|Thaps3|5119|fgenesh1_pg.C_chr_5000161 242 267 +;Gap=M79
scaffold284|size139765	protein2genome	match_part	130153	130268	1218	-	.	ID=scaffold284|size139765:hsp:85959:3.12.0.0;Parent=scaffold284|size139765:hit:44950:3.12.0.0;Target=jgi|Thaps3|5119|fgenesh1_pg.C_chr_5000161 268 305 +;Gap=M116
scaffold284|size139765	protein2genome	match_part	129820	129882	1218	-	.	ID=scaffold284|size139765:hsp:85960:3.12.0.0;Parent=scaffold284|size139765:hit:44950:3.12.0.0;Target=jgi|Thaps3|5119|fgenesh1_pg.C_chr_5000161 306 326 +;Gap=M63
scaffold284|size139765	protein2genome	match_part	129511	129750	1218	-	.	ID=scaffold284|size139765:hsp:85961:3.12.0.0;Parent=scaffold284|size139765:hit:44950:3.12.0.0;Target=jgi|Thaps3|5119|fgenesh1_pg.C_chr_5000161 327 406 +;Gap=M240
scaffold284|size139765	blastn	expressed_sequence_match	3227	4540	1314	-	.	ID=scaffold284|size139765:hit:44951:3.12.0.0;Name=TRINITY_DN1710_c0_g1_i1;score=1314
scaffold284|size139765	blastn	match_part	3227	4540	1314	-	.	ID=scaffold284|size139765:hsp:85962:3.12.0.0;Parent=scaffold284|size139765:hit:44951:3.12.0.0;Target=TRINITY_DN1710_c0_g1_i1 7 1320 +;Gap=M1314
scaffold284|size139765	blastn	expressed_sequence_match	9614	9733	90	-	.	ID=scaffold284|size139765:hit:44952:3.12.0.0;Name=TRINITY_DN9744_c0_g1_i1;score=90
scaffold284|size139765	blastn	match_part	9614	9733	90	-	.	ID=scaffold284|size139765:hsp:85963:3.12.0.0;Parent=scaffold284|size139765:hit:44952:3.12.0.0;Target=TRINITY_DN9744_c0_g1_i1 6 125 +;Gap=M120
scaffold284|size139765	blastn	expressed_sequence_match	9513	9733	90	-	.	ID=scaffold284|size139765:hit:44953:3.12.0.0;Name=TRINITY_DN9744_c0_g1_i2;score=90
scaffold284|size139765	blastn	match_part	9614	9733	90	-	.	ID=scaffold284|size139765:hsp:85964:3.12.0.0;Parent=scaffold284|size139765:hit:44953:3.12.0.0;Target=TRINITY_DN9744_c0_g1_i2 6 125 +;Gap=M120
scaffold284|size139765	blastn	match_part	9513	9621	55	-	.	ID=scaffold284|size139765:hsp:85965:3.12.0.0;Parent=scaffold284|size139765:hit:44953:3.12.0.0;Target=TRINITY_DN9744_c0_g1_i2 134 242 +;Gap=M109
scaffold284|size139765	blastn	expressed_sequence_match	69055	69989	935	-	.	ID=scaffold284|size139765:hit:44954:3.12.0.0;Name=TRINITY_DN4840_c0_g1_i1;score=935
scaffold284|size139765	blastn	match_part	69055	69989	935	-	.	ID=scaffold284|size139765:hsp:85966:3.12.0.0;Parent=scaffold284|size139765:hit:44954:3.12.0.0;Target=TRINITY_DN4840_c0_g1_i1 64 998 +;Gap=M935
scaffold284|size139765	blastn	expressed_sequence_match	69070	69989	920	+	.	ID=scaffold284|size139765:hit:44955:3.12.0.0;Name=TRINITY_DN12658_c0_g1_i1;score=920
scaffold284|size139765	blastn	match_part	69070	69989	920	+	.	ID=scaffold284|size139765:hsp:85967:3.12.0.0;Parent=scaffold284|size139765:hit:44955:3.12.0.0;Target=TRINITY_DN12658_c0_g1_i1 4 923 +;Gap=M920
scaffold284|size139765	blastn	expressed_sequence_match	77123	77396	108	+	.	ID=scaffold284|size139765:hit:44956:3.12.0.0;Name=TRINITY_DN335_c0_g1_i1;score=108
scaffold284|size139765	blastn	match_part	77123	77396	108	+	.	ID=scaffold284|size139765:hsp:85968:3.12.0.0;Parent=scaffold284|size139765:hit:44956:3.12.0.0;Target=TRINITY_DN335_c0_g1_i1 370 644 +;Gap=M274
scaffold284|size139765	blastn	expressed_sequence_match	78254	78457	78	-	.	ID=scaffold284|size139765:hit:44957:3.12.0.0;Name=TRINITY_DN9915_c2_g5_i1;score=78
scaffold284|size139765	blastn	match_part	78254	78457	78	-	.	ID=scaffold284|size139765:hsp:85969:3.12.0.0;Parent=scaffold284|size139765:hit:44957:3.12.0.0;Target=TRINITY_DN9915_c2_g5_i1 116 319 +;Gap=M204
scaffold284|size139765	blastn	expressed_sequence_match	78333	78634	129	-	.	ID=scaffold284|size139765:hit:44958:3.12.0.0;Name=TRINITY_DN14564_c0_g1_i1;score=129
scaffold284|size139765	blastn	match_part	78333	78634	129	-	.	ID=scaffold284|size139765:hsp:85970:3.12.0.0;Parent=scaffold284|size139765:hit:44958:3.12.0.0;Target=TRINITY_DN14564_c0_g1_i1 4 304 +;Gap=M302
scaffold284|size139765	blastn	expressed_sequence_match	75403	75620	80	-	.	ID=scaffold284|size139765:hit:44959:3.12.0.0;Name=TRINITY_DN8624_c0_g1_i1;score=80
scaffold284|size139765	blastn	match_part	75403	75620	80	-	.	ID=scaffold284|size139765:hsp:85971:3.12.0.0;Parent=scaffold284|size139765:hit:44959:3.12.0.0;Target=TRINITY_DN8624_c0_g1_i1 1 218 +;Gap=M218
scaffold284|size139765	blastn	expressed_sequence_match	74604	75164	237	+	.	ID=scaffold284|size139765:hit:44960:3.12.0.0;Name=TRINITY_DN5341_c0_g1_i1;score=237
scaffold284|size139765	blastn	match_part	74604	75164	237	+	.	ID=scaffold284|size139765:hsp:85972:3.12.0.0;Parent=scaffold284|size139765:hit:44960:3.12.0.0;Target=TRINITY_DN5341_c0_g1_i1 79 639 +;Gap=M561
scaffold284|size139765	blastn	expressed_sequence_match	74604	79163	220	-	.	ID=scaffold284|size139765:hit:44961:3.12.0.0;Name=TRINITY_DN18025_c6_g2_i1;score=220
scaffold284|size139765	blastn	match_part	78254	79163	220	-	.	ID=scaffold284|size139765:hsp:85973:3.12.0.0;Parent=scaffold284|size139765:hit:44961:3.12.0.0;Target=TRINITY_DN18025_c6_g2_i1 288 1197 +;Gap=M910
scaffold284|size139765	blastn	match_part	77123	77450	132	-	.	ID=scaffold284|size139765:hsp:85974:3.12.0.0;Parent=scaffold284|size139765:hit:44961:3.12.0.0;Target=TRINITY_DN18025_c6_g2_i1 2010 2338 +;Gap=M328
scaffold284|size139765	blastn	match_part	74604	76156	666	-	.	ID=scaffold284|size139765:hsp:85975:3.12.0.0;Parent=scaffold284|size139765:hit:44961:3.12.0.0;Target=TRINITY_DN18025_c6_g2_i1 3305 4856 +;Gap=M1553
scaffold284|size139765	blastn	expressed_sequence_match	74650	75164	227	+	.	ID=scaffold284|size139765:hit:44962:3.12.0.0;Name=TRINITY_DN5341_c0_g1_i2;score=227
scaffold284|size139765	blastn	match_part	74650	75164	227	+	.	ID=scaffold284|size139765:hsp:85976:3.12.0.0;Parent=scaffold284|size139765:hit:44962:3.12.0.0;Target=TRINITY_DN5341_c0_g1_i2 70 584 +;Gap=M515
scaffold284|size139765	blastn	expressed_sequence_match	75132	76156	474	+	.	ID=scaffold284|size139765:hit:44963:3.12.0.0;Name=TRINITY_DN3754_c0_g1_i1;score=474
scaffold284|size139765	blastn	match_part	75132	76156	474	+	.	ID=scaffold284|size139765:hsp:85977:3.12.0.0;Parent=scaffold284|size139765:hit:44963:3.12.0.0;Target=TRINITY_DN3754_c0_g1_i1 58 1081 +;Gap=M1025
scaffold284|size139765	blastn	expressed_sequence_match	78904	79072	79	+	.	ID=scaffold284|size139765:hit:44964:3.12.0.0;Name=TRINITY_DN5662_c0_g1_i1;score=79
scaffold284|size139765	blastn	match_part	78904	79072	79	+	.	ID=scaffold284|size139765:hsp:85978:3.12.0.0;Parent=scaffold284|size139765:hit:44964:3.12.0.0;Target=TRINITY_DN5662_c0_g1_i1 2 170 +;Gap=M169
scaffold284|size139765	blastn	expressed_sequence_match	78254	78457	72	-	.	ID=scaffold284|size139765:hit:44965:3.12.0.0;Name=TRINITY_DN9915_c2_g29_i1;score=72
scaffold284|size139765	blastn	match_part	78254	78457	72	-	.	ID=scaffold284|size139765:hsp:85979:3.12.0.0;Parent=scaffold284|size139765:hit:44965:3.12.0.0;Target=TRINITY_DN9915_c2_g29_i1 116 319 +;Gap=M204
scaffold284|size139765	blastn	expressed_sequence_match	74606	75130	231	+	.	ID=scaffold284|size139765:hit:44966:3.12.0.0;Name=TRINITY_DN18006_c1_g1_i1;score=231
scaffold284|size139765	blastn	match_part	74606	75130	231	+	.	ID=scaffold284|size139765:hsp:85980:3.12.0.0;Parent=scaffold284|size139765:hit:44966:3.12.0.0;Target=TRINITY_DN18006_c1_g1_i1 20 544 +;Gap=M525
scaffold284|size139765	blastn	expressed_sequence_match	78254	78686	109	-	.	ID=scaffold284|size139765:hit:44967:3.12.0.0;Name=TRINITY_DN9915_c2_g32_i1;score=109
scaffold284|size139765	blastn	match_part	78254	78686	109	-	.	ID=scaffold284|size139765:hsp:85981:3.12.0.0;Parent=scaffold284|size139765:hit:44967:3.12.0.0;Target=TRINITY_DN9915_c2_g32_i1 7 439 +;Gap=M433
scaffold284|size139765	blastn	expressed_sequence_match	78760	78989	104	-	.	ID=scaffold284|size139765:hit:44968:3.12.0.0;Name=TRINITY_DN9915_c2_g10_i1;score=104
scaffold284|size139765	blastn	match_part	78760	78989	104	-	.	ID=scaffold284|size139765:hsp:85982:3.12.0.0;Parent=scaffold284|size139765:hit:44968:3.12.0.0;Target=TRINITY_DN9915_c2_g10_i1 4 233 +;Gap=M230
scaffold284|size139765	blastn	expressed_sequence_match	78904	79072	79	+	.	ID=scaffold284|size139765:hit:44969:3.12.0.0;Name=TRINITY_DN5662_c0_g1_i2;score=79
scaffold284|size139765	blastn	match_part	78904	79072	79	+	.	ID=scaffold284|size139765:hsp:85983:3.12.0.0;Parent=scaffold284|size139765:hit:44969:3.12.0.0;Target=TRINITY_DN5662_c0_g1_i2 5 173 +;Gap=M169
scaffold284|size139765	blastn	expressed_sequence_match	78751	78989	71	-	.	ID=scaffold284|size139765:hit:44970:3.12.0.0;Name=TRINITY_DN9915_c2_g43_i1;score=71
scaffold284|size139765	blastn	match_part	78751	78989	71	-	.	ID=scaffold284|size139765:hsp:85984:3.12.0.0;Parent=scaffold284|size139765:hit:44970:3.12.0.0;Target=TRINITY_DN9915_c2_g43_i1 64 302 +;Gap=M239
scaffold284|size139765	blastn	expressed_sequence_match	75520	75719	80	-	.	ID=scaffold284|size139765:hit:44971:3.12.0.0;Name=TRINITY_DN5663_c0_g1_i1;score=80
scaffold284|size139765	blastn	match_part	75520	75719	80	-	.	ID=scaffold284|size139765:hsp:85985:3.12.0.0;Parent=scaffold284|size139765:hit:44971:3.12.0.0;Target=TRINITY_DN5663_c0_g1_i1 141 340 +;Gap=M200
scaffold284|size139765	blastn	expressed_sequence_match	78254	78686	97	-	.	ID=scaffold284|size139765:hit:44972:3.12.0.0;Name=TRINITY_DN9915_c2_g32_i5;score=97
scaffold284|size139765	blastn	match_part	78254	78686	97	-	.	ID=scaffold284|size139765:hsp:85986:3.12.0.0;Parent=scaffold284|size139765:hit:44972:3.12.0.0;Target=TRINITY_DN9915_c2_g32_i5 31 463 +;Gap=M433
scaffold284|size139765	blastn	expressed_sequence_match	78563	78699	77	-	.	ID=scaffold284|size139765:hit:44973:3.12.0.0;Name=TRINITY_DN17516_c3_g1_i1;score=77
scaffold284|size139765	blastn	match_part	78563	78699	77	-	.	ID=scaffold284|size139765:hsp:85987:3.12.0.0;Parent=scaffold284|size139765:hit:44973:3.12.0.0;Target=TRINITY_DN17516_c3_g1_i1 83 219 +;Gap=M137
scaffold284|size139765	blastn	expressed_sequence_match	78751	79163	137	-	.	ID=scaffold284|size139765:hit:44974:3.12.0.0;Name=TRINITY_DN9915_c2_g33_i1;score=137
scaffold284|size139765	blastn	match_part	78751	79163	137	-	.	ID=scaffold284|size139765:hsp:85988:3.12.0.0;Parent=scaffold284|size139765:hit:44974:3.12.0.0;Target=TRINITY_DN9915_c2_g33_i1 147 559 +;Gap=M413
scaffold284|size139765	blastn	expressed_sequence_match	79030	79197	60	-	.	ID=scaffold284|size139765:hit:44975:3.12.0.0;Name=TRINITY_DN19113_c0_g1_i1;score=60
scaffold284|size139765	blastn	match_part	79030	79197	60	-	.	ID=scaffold284|size139765:hsp:85989:3.12.0.0;Parent=scaffold284|size139765:hit:44975:3.12.0.0;Target=TRINITY_DN19113_c0_g1_i1 42 209 +;Gap=M168
scaffold284|size139765	blastn	expressed_sequence_match	78763	78926	50	-	.	ID=scaffold284|size139765:hit:44976:3.12.0.0;Name=TRINITY_DN5576_c0_g2_i1;score=50
scaffold284|size139765	blastn	match_part	78763	78926	50	-	.	ID=scaffold284|size139765:hsp:85990:3.12.0.0;Parent=scaffold284|size139765:hit:44976:3.12.0.0;Target=TRINITY_DN5576_c0_g2_i1 12 175 +;Gap=M164
scaffold284|size139765	blastn	expressed_sequence_match	91290	99483	132	-	.	ID=scaffold284|size139765:hit:44977:3.12.0.0;Name=TRINITY_DN13285_c0_g1_i1;score=132
scaffold284|size139765	blastn	match_part	99232	99483	132	-	.	ID=scaffold284|size139765:hsp:85991:3.12.0.0;Parent=scaffold284|size139765:hit:44977:3.12.0.0;Target=TRINITY_DN13285_c0_g1_i1 78 333 +;Gap=M252
scaffold284|size139765	blastn	match_part	95258	95510	143	-	.	ID=scaffold284|size139765:hsp:85992:3.12.0.0;Parent=scaffold284|size139765:hit:44977:3.12.0.0;Target=TRINITY_DN13285_c0_g1_i1 78 333 +;Gap=M253
scaffold284|size139765	blastn	match_part	91290	91540	121	-	.	ID=scaffold284|size139765:hsp:85993:3.12.0.0;Parent=scaffold284|size139765:hit:44977:3.12.0.0;Target=TRINITY_DN13285_c0_g1_i1 78 333 +;Gap=M251
scaffold284|size139765	blastn	expressed_sequence_match	121750	121908	99	+	.	ID=scaffold284|size139765:hit:44978:3.12.0.0;Name=TRINITY_DN4068_c0_g1_i1;score=99
scaffold284|size139765	blastn	match_part	121750	121908	99	+	.	ID=scaffold284|size139765:hsp:85994:3.12.0.0;Parent=scaffold284|size139765:hit:44978:3.12.0.0;Target=TRINITY_DN4068_c0_g1_i1 13 171 +;Gap=M159
scaffold284|size139765	blastn	expressed_sequence_match	122892	123155	84	-	.	ID=scaffold284|size139765:hit:44979:3.12.0.0;Name=TRINITY_DN8742_c0_g3_i1;score=84
scaffold284|size139765	blastn	match_part	122892	123155	84	-	.	ID=scaffold284|size139765:hsp:85995:3.12.0.0;Parent=scaffold284|size139765:hit:44979:3.12.0.0;Target=TRINITY_DN8742_c0_g3_i1 232 495 +;Gap=M264
scaffold284|size139765	blastn	expressed_sequence_match	122919	123116	126	+	.	ID=scaffold284|size139765:hit:44980:3.12.0.0;Name=TRINITY_DN9744_c0_g1_i1;score=126
scaffold284|size139765	blastn	match_part	122919	123116	126	+	.	ID=scaffold284|size139765:hsp:85996:3.12.0.0;Parent=scaffold284|size139765:hit:44980:3.12.0.0;Target=TRINITY_DN9744_c0_g1_i1 6 203 +;Gap=M198
scaffold284|size139765	blastn	expressed_sequence_match	122919	123155	153	+	.	ID=scaffold284|size139765:hit:44981:3.12.0.0;Name=TRINITY_DN9744_c0_g1_i2;score=153
scaffold284|size139765	blastn	match_part	122919	123155	153	+	.	ID=scaffold284|size139765:hsp:85997:3.12.0.0;Parent=scaffold284|size139765:hit:44981:3.12.0.0;Target=TRINITY_DN9744_c0_g1_i2 6 242 +;Gap=M237
scaffold284|size139765	blastn	expressed_sequence_match	130059	132974	1017	-	.	ID=scaffold284|size139765:hit:44982:3.12.0.0;Name=TRINITY_DN15984_c0_g1_i8;score=1017
scaffold284|size139765	blastn	match_part	131958	132974	1017	-	.	ID=scaffold284|size139765:hsp:85998:3.12.0.0;Parent=scaffold284|size139765:hit:44982:3.12.0.0;Target=TRINITY_DN15984_c0_g1_i8 1 1017 +;Gap=M1017
scaffold284|size139765	blastn	match_part	131411	131853	443	-	.	ID=scaffold284|size139765:hsp:85999:3.12.0.0;Parent=scaffold284|size139765:hit:44982:3.12.0.0;Target=TRINITY_DN15984_c0_g1_i8 1017 1459 +;Gap=M443
scaffold284|size139765	blastn	match_part	131232	131350	119	-	.	ID=scaffold284|size139765:hsp:86000:3.12.0.0;Parent=scaffold284|size139765:hit:44982:3.12.0.0;Target=TRINITY_DN15984_c0_g1_i8 1459 1577 +;Gap=M119
scaffold284|size139765	blastn	match_part	130643	131162	520	-	.	ID=scaffold284|size139765:hsp:86001:3.12.0.0;Parent=scaffold284|size139765:hit:44982:3.12.0.0;Target=TRINITY_DN15984_c0_g1_i8 1576 2095 +;Gap=M520
scaffold284|size139765	blastn	match_part	130501	130582	82	-	.	ID=scaffold284|size139765:hsp:86002:3.12.0.0;Parent=scaffold284|size139765:hit:44982:3.12.0.0;Target=TRINITY_DN15984_c0_g1_i8 2090 2171 +;Gap=M82
scaffold284|size139765	blastn	match_part	130344	130424	81	-	.	ID=scaffold284|size139765:hsp:86003:3.12.0.0;Parent=scaffold284|size139765:hit:44982:3.12.0.0;Target=TRINITY_DN15984_c0_g1_i8 2169 2249 +;Gap=M81
scaffold284|size139765	blastn	match_part	130059	130269	211	-	.	ID=scaffold284|size139765:hsp:86004:3.12.0.0;Parent=scaffold284|size139765:hit:44982:3.12.0.0;Target=TRINITY_DN15984_c0_g1_i8 2249 2459 +;Gap=M211
scaffold284|size139765	blastn	expressed_sequence_match	129916	131656	240	-	.	ID=scaffold284|size139765:hit:44983:3.12.0.0;Name=TRINITY_DN15984_c0_g1_i9;score=240
scaffold284|size139765	blastn	match_part	131411	131656	240	-	.	ID=scaffold284|size139765:hsp:86005:3.12.0.0;Parent=scaffold284|size139765:hit:44983:3.12.0.0;Target=TRINITY_DN15984_c0_g1_i9 1 246 +;Gap=M246
scaffold284|size139765	blastn	match_part	131232	131350	119	-	.	ID=scaffold284|size139765:hsp:86006:3.12.0.0;Parent=scaffold284|size139765:hit:44983:3.12.0.0;Target=TRINITY_DN15984_c0_g1_i9 246 364 +;Gap=M119
scaffold284|size139765	blastn	match_part	130643	131162	520	-	.	ID=scaffold284|size139765:hsp:86007:3.12.0.0;Parent=scaffold284|size139765:hit:44983:3.12.0.0;Target=TRINITY_DN15984_c0_g1_i9 363 882 +;Gap=M520
scaffold284|size139765	blastn	match_part	130501	130582	82	-	.	ID=scaffold284|size139765:hsp:86008:3.12.0.0;Parent=scaffold284|size139765:hit:44983:3.12.0.0;Target=TRINITY_DN15984_c0_g1_i9 877 958 +;Gap=M82
scaffold284|size139765	blastn	match_part	130344	130424	81	-	.	ID=scaffold284|size139765:hsp:86009:3.12.0.0;Parent=scaffold284|size139765:hit:44983:3.12.0.0;Target=TRINITY_DN15984_c0_g1_i9 956 1036 +;Gap=M81
scaffold284|size139765	blastn	match_part	130148	130269	122	-	.	ID=scaffold284|size139765:hsp:86010:3.12.0.0;Parent=scaffold284|size139765:hit:44983:3.12.0.0;Target=TRINITY_DN15984_c0_g1_i9 1036 1157 +;Gap=M122
scaffold284|size139765	blastn	match_part	129916	130062	147	-	.	ID=scaffold284|size139765:hsp:86011:3.12.0.0;Parent=scaffold284|size139765:hit:44983:3.12.0.0;Target=TRINITY_DN15984_c0_g1_i9 1156 1302 +;Gap=M147
scaffold284|size139765	blastn	expressed_sequence_match	129247	132974	1017	-	.	ID=scaffold284|size139765:hit:44984:3.12.0.0;Name=TRINITY_DN15984_c0_g1_i10;score=1017
scaffold284|size139765	blastn	match_part	131958	132974	1017	-	.	ID=scaffold284|size139765:hsp:86012:3.12.0.0;Parent=scaffold284|size139765:hit:44984:3.12.0.0;Target=TRINITY_DN15984_c0_g1_i10 1 1017 +;Gap=M1017
scaffold284|size139765	blastn	match_part	131411	131853	443	-	.	ID=scaffold284|size139765:hsp:86013:3.12.0.0;Parent=scaffold284|size139765:hit:44984:3.12.0.0;Target=TRINITY_DN15984_c0_g1_i10 1017 1459 +;Gap=M443
scaffold284|size139765	blastn	match_part	131232	131350	119	-	.	ID=scaffold284|size139765:hsp:86014:3.12.0.0;Parent=scaffold284|size139765:hit:44984:3.12.0.0;Target=TRINITY_DN15984_c0_g1_i10 1459 1577 +;Gap=M119
scaffold284|size139765	blastn	match_part	130643	131162	520	-	.	ID=scaffold284|size139765:hsp:86015:3.12.0.0;Parent=scaffold284|size139765:hit:44984:3.12.0.0;Target=TRINITY_DN15984_c0_g1_i10 1576 2095 +;Gap=M520
scaffold284|size139765	blastn	match_part	130501	130582	82	-	.	ID=scaffold284|size139765:hsp:86016:3.12.0.0;Parent=scaffold284|size139765:hit:44984:3.12.0.0;Target=TRINITY_DN15984_c0_g1_i10 2090 2171 +;Gap=M82
scaffold284|size139765	blastn	match_part	130344	130424	81	-	.	ID=scaffold284|size139765:hsp:86017:3.12.0.0;Parent=scaffold284|size139765:hit:44984:3.12.0.0;Target=TRINITY_DN15984_c0_g1_i10 2169 2249 +;Gap=M81
scaffold284|size139765	blastn	match_part	130148	130269	122	-	.	ID=scaffold284|size139765:hsp:86018:3.12.0.0;Parent=scaffold284|size139765:hit:44984:3.12.0.0;Target=TRINITY_DN15984_c0_g1_i10 2249 2370 +;Gap=M122
scaffold284|size139765	blastn	match_part	129972	130062	91	-	.	ID=scaffold284|size139765:hsp:86019:3.12.0.0;Parent=scaffold284|size139765:hit:44984:3.12.0.0;Target=TRINITY_DN15984_c0_g1_i10 2369 2459 +;Gap=M91
scaffold284|size139765	blastn	match_part	129820	129884	65	-	.	ID=scaffold284|size139765:hsp:86020:3.12.0.0;Parent=scaffold284|size139765:hit:44984:3.12.0.0;Target=TRINITY_DN15984_c0_g1_i10 2457 2521 +;Gap=M65
scaffold284|size139765	blastn	match_part	129247	129751	505	-	.	ID=scaffold284|size139765:hsp:86021:3.12.0.0;Parent=scaffold284|size139765:hit:44984:3.12.0.0;Target=TRINITY_DN15984_c0_g1_i10 2521 3025 +;Gap=M505
scaffold284|size139765	blastn	expressed_sequence_match	130059	132974	1017	-	.	ID=scaffold284|size139765:hit:44985:3.12.0.0;Name=TRINITY_DN15984_c0_g1_i1;score=1017
scaffold284|size139765	blastn	match_part	131958	132974	1017	-	.	ID=scaffold284|size139765:hsp:86022:3.12.0.0;Parent=scaffold284|size139765:hit:44985:3.12.0.0;Target=TRINITY_DN15984_c0_g1_i1 1 1017 +;Gap=M1017
scaffold284|size139765	blastn	match_part	131232	131853	622	-	.	ID=scaffold284|size139765:hsp:86023:3.12.0.0;Parent=scaffold284|size139765:hit:44985:3.12.0.0;Target=TRINITY_DN15984_c0_g1_i1 1017 1638 +;Gap=M622
scaffold284|size139765	blastn	match_part	130643	131162	520	-	.	ID=scaffold284|size139765:hsp:86024:3.12.0.0;Parent=scaffold284|size139765:hit:44985:3.12.0.0;Target=TRINITY_DN15984_c0_g1_i1 1637 2156 +;Gap=M520
scaffold284|size139765	blastn	match_part	130501	130582	82	-	.	ID=scaffold284|size139765:hsp:86025:3.12.0.0;Parent=scaffold284|size139765:hit:44985:3.12.0.0;Target=TRINITY_DN15984_c0_g1_i1 2151 2232 +;Gap=M82
scaffold284|size139765	blastn	match_part	130344	130424	81	-	.	ID=scaffold284|size139765:hsp:86026:3.12.0.0;Parent=scaffold284|size139765:hit:44985:3.12.0.0;Target=TRINITY_DN15984_c0_g1_i1 2230 2310 +;Gap=M81
scaffold284|size139765	blastn	match_part	130059	130269	211	-	.	ID=scaffold284|size139765:hsp:86027:3.12.0.0;Parent=scaffold284|size139765:hit:44985:3.12.0.0;Target=TRINITY_DN15984_c0_g1_i1 2310 2520 +;Gap=M211
scaffold284|size139765	blastn	expressed_sequence_match	128414	128621	202	+	.	ID=scaffold284|size139765:hit:44986:3.12.0.0;Name=TRINITY_DN6665_c0_g2_i1;score=202
scaffold284|size139765	blastn	match_part	128414	128621	202	+	.	ID=scaffold284|size139765:hsp:86028:3.12.0.0;Parent=scaffold284|size139765:hit:44986:3.12.0.0;Target=TRINITY_DN6665_c0_g2_i1 9 216 +;Gap=M208
scaffold284|size139765	blastn	expressed_sequence_match	128365	133075	1387	+	.	ID=scaffold284|size139765:hit:44987:3.12.0.0;Name=TRINITY_DN10024_c0_g1_i1;score=1387
scaffold284|size139765	blastn	match_part	128365	129751	1387	+	.	ID=scaffold284|size139765:hsp:86029:3.12.0.0;Parent=scaffold284|size139765:hit:44987:3.12.0.0;Target=TRINITY_DN10024_c0_g1_i1 1 1387 +;Gap=M1387
scaffold284|size139765	blastn	match_part	129820	129884	65	+	.	ID=scaffold284|size139765:hsp:86030:3.12.0.0;Parent=scaffold284|size139765:hit:44987:3.12.0.0;Target=TRINITY_DN10024_c0_g1_i1 1387 1451 +;Gap=M65
scaffold284|size139765	blastn	match_part	129972	130062	91	+	.	ID=scaffold284|size139765:hsp:86031:3.12.0.0;Parent=scaffold284|size139765:hit:44987:3.12.0.0;Target=TRINITY_DN10024_c0_g1_i1 1449 1539 +;Gap=M91
scaffold284|size139765	blastn	match_part	130148	130269	122	+	.	ID=scaffold284|size139765:hsp:86032:3.12.0.0;Parent=scaffold284|size139765:hit:44987:3.12.0.0;Target=TRINITY_DN10024_c0_g1_i1 1538 1659 +;Gap=M122
scaffold284|size139765	blastn	match_part	130344	130424	81	+	.	ID=scaffold284|size139765:hsp:86033:3.12.0.0;Parent=scaffold284|size139765:hit:44987:3.12.0.0;Target=TRINITY_DN10024_c0_g1_i1 1659 1739 +;Gap=M81
scaffold284|size139765	blastn	match_part	130501	130582	82	+	.	ID=scaffold284|size139765:hsp:86034:3.12.0.0;Parent=scaffold284|size139765:hit:44987:3.12.0.0;Target=TRINITY_DN10024_c0_g1_i1 1737 1818 +;Gap=M82
scaffold284|size139765	blastn	match_part	130643	131162	520	+	.	ID=scaffold284|size139765:hsp:86035:3.12.0.0;Parent=scaffold284|size139765:hit:44987:3.12.0.0;Target=TRINITY_DN10024_c0_g1_i1 1813 2332 +;Gap=M520
scaffold284|size139765	blastn	match_part	131232	131853	622	+	.	ID=scaffold284|size139765:hsp:86036:3.12.0.0;Parent=scaffold284|size139765:hit:44987:3.12.0.0;Target=TRINITY_DN10024_c0_g1_i1 2331 2952 +;Gap=M622
scaffold284|size139765	blastn	match_part	131958	133075	1118	+	.	ID=scaffold284|size139765:hsp:86037:3.12.0.0;Parent=scaffold284|size139765:hit:44987:3.12.0.0;Target=TRINITY_DN10024_c0_g1_i1 2952 4069 +;Gap=M1118
scaffold284|size139765	blastn	expressed_sequence_match	130059	132974	1017	-	.	ID=scaffold284|size139765:hit:44988:3.12.0.0;Name=TRINITY_DN15984_c0_g1_i3;score=1017
scaffold284|size139765	blastn	match_part	131958	132974	1017	-	.	ID=scaffold284|size139765:hsp:86038:3.12.0.0;Parent=scaffold284|size139765:hit:44988:3.12.0.0;Target=TRINITY_DN15984_c0_g1_i3 1 1017 +;Gap=M1017
scaffold284|size139765	blastn	match_part	131411	131853	443	-	.	ID=scaffold284|size139765:hsp:86039:3.12.0.0;Parent=scaffold284|size139765:hit:44988:3.12.0.0;Target=TRINITY_DN15984_c0_g1_i3 1017 1459 +;Gap=M443
scaffold284|size139765	blastn	match_part	131232	131350	119	-	.	ID=scaffold284|size139765:hsp:86040:3.12.0.0;Parent=scaffold284|size139765:hit:44988:3.12.0.0;Target=TRINITY_DN15984_c0_g1_i3 1459 1577 +;Gap=M119
scaffold284|size139765	blastn	match_part	130643	131162	520	-	.	ID=scaffold284|size139765:hsp:86041:3.12.0.0;Parent=scaffold284|size139765:hit:44988:3.12.0.0;Target=TRINITY_DN15984_c0_g1_i3 1576 2095 +;Gap=M520
scaffold284|size139765	blastn	match_part	130344	130582	239	-	.	ID=scaffold284|size139765:hsp:86042:3.12.0.0;Parent=scaffold284|size139765:hit:44988:3.12.0.0;Target=TRINITY_DN15984_c0_g1_i3 2090 2328 +;Gap=M239
scaffold284|size139765	blastn	match_part	130059	130269	211	-	.	ID=scaffold284|size139765:hsp:86043:3.12.0.0;Parent=scaffold284|size139765:hit:44988:3.12.0.0;Target=TRINITY_DN15984_c0_g1_i3 2328 2538 +;Gap=M211
scaffold284|size139765	blastn	expressed_sequence_match	130059	132974	1017	-	.	ID=scaffold284|size139765:hit:44989:3.12.0.0;Name=TRINITY_DN15984_c0_g1_i4;score=1017
scaffold284|size139765	blastn	match_part	131958	132974	1017	-	.	ID=scaffold284|size139765:hsp:86044:3.12.0.0;Parent=scaffold284|size139765:hit:44989:3.12.0.0;Target=TRINITY_DN15984_c0_g1_i4 1 1017 +;Gap=M1017
scaffold284|size139765	blastn	match_part	131232	131853	622	-	.	ID=scaffold284|size139765:hsp:86045:3.12.0.0;Parent=scaffold284|size139765:hit:44989:3.12.0.0;Target=TRINITY_DN15984_c0_g1_i4 1017 1638 +;Gap=M622
scaffold284|size139765	blastn	match_part	130643	131162	520	-	.	ID=scaffold284|size139765:hsp:86046:3.12.0.0;Parent=scaffold284|size139765:hit:44989:3.12.0.0;Target=TRINITY_DN15984_c0_g1_i4 1637 2156 +;Gap=M520
scaffold284|size139765	blastn	match_part	130344	130582	239	-	.	ID=scaffold284|size139765:hsp:86047:3.12.0.0;Parent=scaffold284|size139765:hit:44989:3.12.0.0;Target=TRINITY_DN15984_c0_g1_i4 2151 2389 +;Gap=M239
scaffold284|size139765	blastn	match_part	130059	130269	211	-	.	ID=scaffold284|size139765:hsp:86048:3.12.0.0;Parent=scaffold284|size139765:hit:44989:3.12.0.0;Target=TRINITY_DN15984_c0_g1_i4 2389 2599 +;Gap=M211
scaffold284|size139765	blastn	expressed_sequence_match	130059	130321	263	-	.	ID=scaffold284|size139765:hit:44990:3.12.0.0;Name=TRINITY_DN15984_c0_g1_i5;score=263
scaffold284|size139765	blastn	match_part	130059	130321	263	-	.	ID=scaffold284|size139765:hsp:86049:3.12.0.0;Parent=scaffold284|size139765:hit:44990:3.12.0.0;Target=TRINITY_DN15984_c0_g1_i5 1 263 +;Gap=M263
scaffold284|size139765	blastn	expressed_sequence_match	129247	132974	1017	-	.	ID=scaffold284|size139765:hit:44991:3.12.0.0;Name=TRINITY_DN15984_c0_g1_i6;score=1017
scaffold284|size139765	blastn	match_part	131958	132974	1017	-	.	ID=scaffold284|size139765:hsp:86050:3.12.0.0;Parent=scaffold284|size139765:hit:44991:3.12.0.0;Target=TRINITY_DN15984_c0_g1_i6 1 1017 +;Gap=M1017
scaffold284|size139765	blastn	match_part	131411	131853	443	-	.	ID=scaffold284|size139765:hsp:86051:3.12.0.0;Parent=scaffold284|size139765:hit:44991:3.12.0.0;Target=TRINITY_DN15984_c0_g1_i6 1017 1459 +;Gap=M443
scaffold284|size139765	blastn	match_part	131232	131350	119	-	.	ID=scaffold284|size139765:hsp:86052:3.12.0.0;Parent=scaffold284|size139765:hit:44991:3.12.0.0;Target=TRINITY_DN15984_c0_g1_i6 1459 1577 +;Gap=M119
scaffold284|size139765	blastn	match_part	130643	131162	520	-	.	ID=scaffold284|size139765:hsp:86053:3.12.0.0;Parent=scaffold284|size139765:hit:44991:3.12.0.0;Target=TRINITY_DN15984_c0_g1_i6 1576 2095 +;Gap=M520
scaffold284|size139765	blastn	match_part	130344	130582	239	-	.	ID=scaffold284|size139765:hsp:86054:3.12.0.0;Parent=scaffold284|size139765:hit:44991:3.12.0.0;Target=TRINITY_DN15984_c0_g1_i6 2090 2328 +;Gap=M239
scaffold284|size139765	blastn	match_part	130148	130269	122	-	.	ID=scaffold284|size139765:hsp:86055:3.12.0.0;Parent=scaffold284|size139765:hit:44991:3.12.0.0;Target=TRINITY_DN15984_c0_g1_i6 2328 2449 +;Gap=M122
scaffold284|size139765	blastn	match_part	129972	130062	91	-	.	ID=scaffold284|size139765:hsp:86056:3.12.0.0;Parent=scaffold284|size139765:hit:44991:3.12.0.0;Target=TRINITY_DN15984_c0_g1_i6 2448 2538 +;Gap=M91
scaffold284|size139765	blastn	match_part	129820	129884	65	-	.	ID=scaffold284|size139765:hsp:86057:3.12.0.0;Parent=scaffold284|size139765:hit:44991:3.12.0.0;Target=TRINITY_DN15984_c0_g1_i6 2536 2600 +;Gap=M65
scaffold284|size139765	blastn	match_part	129247	129751	505	-	.	ID=scaffold284|size139765:hsp:86058:3.12.0.0;Parent=scaffold284|size139765:hit:44991:3.12.0.0;Target=TRINITY_DN15984_c0_g1_i6 2600 3104 +;Gap=M505
scaffold284|size139765	blastn	expressed_sequence_match	129247	132974	1017	-	.	ID=scaffold284|size139765:hit:44992:3.12.0.0;Name=TRINITY_DN15984_c0_g1_i7;score=1017
scaffold284|size139765	blastn	match_part	131958	132974	1017	-	.	ID=scaffold284|size139765:hsp:86059:3.12.0.0;Parent=scaffold284|size139765:hit:44992:3.12.0.0;Target=TRINITY_DN15984_c0_g1_i7 1 1017 +;Gap=M1017
scaffold284|size139765	blastn	match_part	131232	131853	622	-	.	ID=scaffold284|size139765:hsp:86060:3.12.0.0;Parent=scaffold284|size139765:hit:44992:3.12.0.0;Target=TRINITY_DN15984_c0_g1_i7 1017 1638 +;Gap=M622
scaffold284|size139765	blastn	match_part	130643	131162	520	-	.	ID=scaffold284|size139765:hsp:86061:3.12.0.0;Parent=scaffold284|size139765:hit:44992:3.12.0.0;Target=TRINITY_DN15984_c0_g1_i7 1637 2156 +;Gap=M520
scaffold284|size139765	blastn	match_part	130344	130582	239	-	.	ID=scaffold284|size139765:hsp:86062:3.12.0.0;Parent=scaffold284|size139765:hit:44992:3.12.0.0;Target=TRINITY_DN15984_c0_g1_i7 2151 2389 +;Gap=M239
scaffold284|size139765	blastn	match_part	130148	130269	122	-	.	ID=scaffold284|size139765:hsp:86063:3.12.0.0;Parent=scaffold284|size139765:hit:44992:3.12.0.0;Target=TRINITY_DN15984_c0_g1_i7 2389 2510 +;Gap=M122
scaffold284|size139765	blastn	match_part	129972	130062	91	-	.	ID=scaffold284|size139765:hsp:86064:3.12.0.0;Parent=scaffold284|size139765:hit:44992:3.12.0.0;Target=TRINITY_DN15984_c0_g1_i7 2509 2599 +;Gap=M91
scaffold284|size139765	blastn	match_part	129820	129884	65	-	.	ID=scaffold284|size139765:hsp:86065:3.12.0.0;Parent=scaffold284|size139765:hit:44992:3.12.0.0;Target=TRINITY_DN15984_c0_g1_i7 2597 2661 +;Gap=M65
scaffold284|size139765	blastn	match_part	129247	129751	505	-	.	ID=scaffold284|size139765:hsp:86066:3.12.0.0;Parent=scaffold284|size139765:hit:44992:3.12.0.0;Target=TRINITY_DN15984_c0_g1_i7 2661 3165 +;Gap=M505
scaffold284|size139765	est2genome	expressed_sequence_match	3227	4540	6570	+	.	ID=scaffold284|size139765:hit:44993:3.12.0.0;Name=TRINITY_DN1710_c0_g1_i1;score=6570
scaffold284|size139765	est2genome	match_part	3227	4540	6570	+	.	ID=scaffold284|size139765:hsp:86067:3.12.0.0;Parent=scaffold284|size139765:hit:44993:3.12.0.0;Target=TRINITY_DN1710_c0_g1_i1 7 1320 -;Gap=M1314
scaffold284|size139765	est2genome	expressed_sequence_match	9527	9738	636	+	.	ID=scaffold284|size139765:hit:44994:3.12.0.0;Name=TRINITY_DN9744_c0_g1_i1;score=636
scaffold284|size139765	est2genome	match_part	9527	9738	636	+	.	ID=scaffold284|size139765:hsp:86068:3.12.0.0;Parent=scaffold284|size139765:hit:44994:3.12.0.0;Target=TRINITY_DN9744_c0_g1_i1 1 220 -;Gap=M212
scaffold284|size139765	est2genome	expressed_sequence_match	9476	9738	904	+	.	ID=scaffold284|size139765:hit:44995:3.12.0.0;Name=TRINITY_DN9744_c0_g1_i2;score=904
scaffold284|size139765	est2genome	match_part	9476	9738	904	+	.	ID=scaffold284|size139765:hsp:86069:3.12.0.0;Parent=scaffold284|size139765:hit:44995:3.12.0.0;Target=TRINITY_DN9744_c0_g1_i2 1 279 -;Gap=M263
scaffold284|size139765	est2genome	expressed_sequence_match	69055	70051	4964	-	.	ID=scaffold284|size139765:hit:44996:3.12.0.0;Name=TRINITY_DN4840_c0_g1_i1;score=4964
scaffold284|size139765	est2genome	match_part	69055	70051	4964	-	.	ID=scaffold284|size139765:hsp:86070:3.12.0.0;Parent=scaffold284|size139765:hit:44996:3.12.0.0;Target=TRINITY_DN4840_c0_g1_i1 1 998 +;Gap=M997
scaffold284|size139765	est2genome	expressed_sequence_match	69070	70179	5550	-	.	ID=scaffold284|size139765:hit:44997:3.12.0.0;Name=TRINITY_DN12658_c0_g1_i1;score=5550
scaffold284|size139765	est2genome	match_part	69070	70179	5550	-	.	ID=scaffold284|size139765:hsp:86071:3.12.0.0;Parent=scaffold284|size139765:hit:44997:3.12.0.0;Target=TRINITY_DN12658_c0_g1_i1 4 1113 -;Gap=M1110
scaffold284|size139765	est2genome	expressed_sequence_match	76761	77396	2638	-	.	ID=scaffold284|size139765:hit:44998:3.12.0.0;Name=TRINITY_DN335_c0_g1_i1;score=2638
scaffold284|size139765	est2genome	match_part	76761	77396	2638	-	.	ID=scaffold284|size139765:hsp:86072:3.12.0.0;Parent=scaffold284|size139765:hit:44998:3.12.0.0;Target=TRINITY_DN335_c0_g1_i1 1 644 -;Gap=M636
scaffold284|size139765	est2genome	expressed_sequence_match	78235	78587	1046	-	.	ID=scaffold284|size139765:hit:44999:3.12.0.0;Name=TRINITY_DN9915_c2_g5_i1;score=1046
scaffold284|size139765	est2genome	match_part	78425	78587	1046	-	.	ID=scaffold284|size139765:hsp:86073:3.12.0.0;Parent=scaffold284|size139765:hit:44999:3.12.0.0;Target=TRINITY_DN9915_c2_g5_i1 1 168 +;Gap=M163
scaffold284|size139765	est2genome	match_part	78235	78404	1046	-	.	ID=scaffold284|size139765:hsp:86074:3.12.0.0;Parent=scaffold284|size139765:hit:44999:3.12.0.0;Target=TRINITY_DN9915_c2_g5_i1 169 338 +;Gap=M170
scaffold284|size139765	est2genome	expressed_sequence_match	78333	78637	1256	+	.	ID=scaffold284|size139765:hit:45000:3.12.0.0;Name=TRINITY_DN14564_c0_g1_i1;score=1256
scaffold284|size139765	est2genome	match_part	78333	78637	1256	+	.	ID=scaffold284|size139765:hsp:86075:3.12.0.0;Parent=scaffold284|size139765:hit:45000:3.12.0.0;Target=TRINITY_DN14564_c0_g1_i1 1 304 -;Gap=M305
scaffold284|size139765	est2genome	expressed_sequence_match	75388	75620	922	-	.	ID=scaffold284|size139765:hit:45001:3.12.0.0;Name=TRINITY_DN8624_c0_g1_i1;score=922
scaffold284|size139765	est2genome	match_part	75388	75620	922	-	.	ID=scaffold284|size139765:hsp:86076:3.12.0.0;Parent=scaffold284|size139765:hit:45001:3.12.0.0;Target=TRINITY_DN8624_c0_g1_i1 1 233 +;Gap=M233
scaffold284|size139765	est2genome	expressed_sequence_match	74530	75164	2549	-	.	ID=scaffold284|size139765:hit:45002:3.12.0.0;Name=TRINITY_DN5341_c0_g1_i1;score=2549
scaffold284|size139765	est2genome	match_part	74530	75164	2549	-	.	ID=scaffold284|size139765:hsp:86077:3.12.0.0;Parent=scaffold284|size139765:hit:45002:3.12.0.0;Target=TRINITY_DN5341_c0_g1_i1 1 639 -;Gap=M635
scaffold284|size139765	est2genome	expressed_sequence_match	74391	79202	18657	-	.	ID=scaffold284|size139765:hit:45003:3.12.0.0;Name=TRINITY_DN18025_c6_g2_i1;score=18657
scaffold284|size139765	est2genome	match_part	74391	79202	18657	-	.	ID=scaffold284|size139765:hsp:86078:3.12.0.0;Parent=scaffold284|size139765:hit:45003:3.12.0.0;Target=TRINITY_DN18025_c6_g2_i1 249 5069 +;Gap=M4812
scaffold284|size139765	est2genome	expressed_sequence_match	74650	75164	2143	-	.	ID=scaffold284|size139765:hit:45004:3.12.0.0;Name=TRINITY_DN5341_c0_g1_i2;score=2143
scaffold284|size139765	est2genome	match_part	74650	75164	2143	-	.	ID=scaffold284|size139765:hsp:86079:3.12.0.0;Parent=scaffold284|size139765:hit:45004:3.12.0.0;Target=TRINITY_DN5341_c0_g1_i2 70 584 -;Gap=M515
scaffold284|size139765	est2genome	expressed_sequence_match	75075	76319	5173	-	.	ID=scaffold284|size139765:hit:45005:3.12.0.0;Name=TRINITY_DN3754_c0_g1_i1;score=5173
scaffold284|size139765	est2genome	match_part	75075	76319	5173	-	.	ID=scaffold284|size139765:hsp:86080:3.12.0.0;Parent=scaffold284|size139765:hit:45005:3.12.0.0;Target=TRINITY_DN3754_c0_g1_i1 1 1244 -;Gap=M1245
scaffold284|size139765	est2genome	expressed_sequence_match	78904	79123	884	-	.	ID=scaffold284|size139765:hit:45006:3.12.0.0;Name=TRINITY_DN5662_c0_g1_i1;score=884
scaffold284|size139765	est2genome	match_part	78904	79123	884	-	.	ID=scaffold284|size139765:hsp:86081:3.12.0.0;Parent=scaffold284|size139765:hit:45006:3.12.0.0;Target=TRINITY_DN5662_c0_g1_i1 2 221 -;Gap=M220
scaffold284|size139765	est2genome	expressed_sequence_match	78235	78587	1024	-	.	ID=scaffold284|size139765:hit:45007:3.12.0.0;Name=TRINITY_DN9915_c2_g29_i1;score=1024
scaffold284|size139765	est2genome	match_part	78425	78587	1024	-	.	ID=scaffold284|size139765:hsp:86082:3.12.0.0;Parent=scaffold284|size139765:hit:45007:3.12.0.0;Target=TRINITY_DN9915_c2_g29_i1 1 168 +;Gap=M163
scaffold284|size139765	est2genome	match_part	78235	78402	1024	-	.	ID=scaffold284|size139765:hsp:86083:3.12.0.0;Parent=scaffold284|size139765:hit:45007:3.12.0.0;Target=TRINITY_DN9915_c2_g29_i1 169 338 +;Gap=M168
scaffold284|size139765	est2genome	expressed_sequence_match	74596	75130	2207	-	.	ID=scaffold284|size139765:hit:45008:3.12.0.0;Name=TRINITY_DN18006_c1_g1_i1;score=2207
scaffold284|size139765	est2genome	match_part	74596	75130	2207	-	.	ID=scaffold284|size139765:hsp:86084:3.12.0.0;Parent=scaffold284|size139765:hit:45008:3.12.0.0;Target=TRINITY_DN18006_c1_g1_i1 10 544 -;Gap=M535
scaffold284|size139765	est2genome	expressed_sequence_match	78235	78692	1759	+	.	ID=scaffold284|size139765:hit:45009:3.12.0.0;Name=TRINITY_DN9915_c2_g32_i1;score=1759
scaffold284|size139765	est2genome	match_part	78235	78692	1759	+	.	ID=scaffold284|size139765:hsp:86085:3.12.0.0;Parent=scaffold284|size139765:hit:45009:3.12.0.0;Target=TRINITY_DN9915_c2_g32_i1 1 458 -;Gap=M458
scaffold284|size139765	est2genome	expressed_sequence_match	78757	78992	973	-	.	ID=scaffold284|size139765:hit:45010:3.12.0.0;Name=TRINITY_DN9915_c2_g10_i1;score=973
scaffold284|size139765	est2genome	match_part	78757	78992	973	-	.	ID=scaffold284|size139765:hsp:86086:3.12.0.0;Parent=scaffold284|size139765:hit:45010:3.12.0.0;Target=TRINITY_DN9915_c2_g10_i1 1 236 +;Gap=M236
scaffold284|size139765	est2genome	expressed_sequence_match	78900	79123	895	-	.	ID=scaffold284|size139765:hit:45011:3.12.0.0;Name=TRINITY_DN5662_c0_g1_i2;score=895
scaffold284|size139765	est2genome	match_part	78900	79123	895	-	.	ID=scaffold284|size139765:hsp:86087:3.12.0.0;Parent=scaffold284|size139765:hit:45011:3.12.0.0;Target=TRINITY_DN5662_c0_g1_i2 1 224 -;Gap=M224
scaffold284|size139765	est2genome	expressed_sequence_match	78727	79052	1216	-	.	ID=scaffold284|size139765:hit:45012:3.12.0.0;Name=TRINITY_DN9915_c2_g43_i1;score=1216
scaffold284|size139765	est2genome	match_part	78727	79052	1216	-	.	ID=scaffold284|size139765:hsp:86088:3.12.0.0;Parent=scaffold284|size139765:hit:45012:3.12.0.0;Target=TRINITY_DN9915_c2_g43_i1 1 326 +;Gap=M326
scaffold284|size139765	est2genome	expressed_sequence_match	75520	75860	1301	-	.	ID=scaffold284|size139765:hit:45013:3.12.0.0;Name=TRINITY_DN5663_c0_g1_i1;score=1301
scaffold284|size139765	est2genome	match_part	75520	75860	1301	-	.	ID=scaffold284|size139765:hsp:86089:3.12.0.0;Parent=scaffold284|size139765:hit:45013:3.12.0.0;Target=TRINITY_DN5663_c0_g1_i1 1 340 +;Gap=M341
scaffold284|size139765	est2genome	expressed_sequence_match	78235	78716	1816	+	.	ID=scaffold284|size139765:hit:45014:3.12.0.0;Name=TRINITY_DN9915_c2_g32_i5;score=1816
scaffold284|size139765	est2genome	match_part	78235	78716	1816	+	.	ID=scaffold284|size139765:hsp:86090:3.12.0.0;Parent=scaffold284|size139765:hit:45014:3.12.0.0;Target=TRINITY_DN9915_c2_g32_i5 1 482 -;Gap=M482
scaffold284|size139765	est2genome	expressed_sequence_match	78563	78780	871	-	.	ID=scaffold284|size139765:hit:45015:3.12.0.0;Name=TRINITY_DN17516_c3_g1_i1;score=871
scaffold284|size139765	est2genome	match_part	78563	78780	871	-	.	ID=scaffold284|size139765:hsp:86091:3.12.0.0;Parent=scaffold284|size139765:hit:45015:3.12.0.0;Target=TRINITY_DN17516_c3_g1_i1 1 219 +;Gap=M218
scaffold284|size139765	est2genome	expressed_sequence_match	78735	79202	1809	-	.	ID=scaffold284|size139765:hit:45016:3.12.0.0;Name=TRINITY_DN9915_c2_g33_i1;score=1809
scaffold284|size139765	est2genome	match_part	78735	79202	1809	-	.	ID=scaffold284|size139765:hsp:86092:3.12.0.0;Parent=scaffold284|size139765:hit:45016:3.12.0.0;Target=TRINITY_DN9915_c2_g33_i1 108 575 +;Gap=M468
scaffold284|size139765	est2genome	expressed_sequence_match	78933	79202	973	-	.	ID=scaffold284|size139765:hit:45017:3.12.0.0;Name=TRINITY_DN19113_c0_g1_i1;score=973
scaffold284|size139765	est2genome	match_part	78933	79202	973	-	.	ID=scaffold284|size139765:hsp:86093:3.12.0.0;Parent=scaffold284|size139765:hit:45017:3.12.0.0;Target=TRINITY_DN19113_c0_g1_i1 37 297 +;Gap=M270
scaffold284|size139765	est2genome	expressed_sequence_match	78704	78937	829	-	.	ID=scaffold284|size139765:hit:45018:3.12.0.0;Name=TRINITY_DN5576_c0_g2_i1;score=829
scaffold284|size139765	est2genome	match_part	78704	78937	829	-	.	ID=scaffold284|size139765:hsp:86094:3.12.0.0;Parent=scaffold284|size139765:hit:45018:3.12.0.0;Target=TRINITY_DN5576_c0_g2_i1 1 233 +;Gap=M234
scaffold284|size139765	est2genome	expressed_sequence_match	95254	99668	1202	+	.	ID=scaffold284|size139765:hit:45019:3.12.0.0;Name=TRINITY_DN13285_c0_g1_i1;score=1202
scaffold284|size139765	est2genome	match_part	95254	95525	1202	+	.	ID=scaffold284|size139765:hsp:86095:3.12.0.0;Parent=scaffold284|size139765:hit:45019:3.12.0.0;Target=TRINITY_DN13285_c0_g1_i1 63 337 -;Gap=M272
scaffold284|size139765	est2genome	match_part	99607	99668	1202	+	.	ID=scaffold284|size139765:hsp:86096:3.12.0.0;Parent=scaffold284|size139765:hit:45019:3.12.0.0;Target=TRINITY_DN13285_c0_g1_i1 7 62 -;Gap=M62
scaffold284|size139765	est2genome	expressed_sequence_match	121738	121993	1046	-	.	ID=scaffold284|size139765:hit:45020:3.12.0.0;Name=TRINITY_DN4068_c0_g1_i1;score=1046
scaffold284|size139765	est2genome	match_part	121738	121993	1046	-	.	ID=scaffold284|size139765:hsp:86097:3.12.0.0;Parent=scaffold284|size139765:hit:45020:3.12.0.0;Target=TRINITY_DN4068_c0_g1_i1 1 256 -;Gap=M256
scaffold284|size139765	est2genome	expressed_sequence_match	122806	123386	2104	-	.	ID=scaffold284|size139765:hit:45021:3.12.0.0;Name=TRINITY_DN8742_c0_g3_i1;score=2104
scaffold284|size139765	est2genome	match_part	122806	123386	2104	-	.	ID=scaffold284|size139765:hsp:86098:3.12.0.0;Parent=scaffold284|size139765:hit:45021:3.12.0.0;Target=TRINITY_DN8742_c0_g3_i1 1 581 +;Gap=M581
scaffold284|size139765	est2genome	expressed_sequence_match	122914	123141	900	-	.	ID=scaffold284|size139765:hit:45022:3.12.0.0;Name=TRINITY_DN9744_c0_g1_i1;score=900
scaffold284|size139765	est2genome	match_part	122914	123141	900	-	.	ID=scaffold284|size139765:hsp:86099:3.12.0.0;Parent=scaffold284|size139765:hit:45022:3.12.0.0;Target=TRINITY_DN9744_c0_g1_i1 1 220 -;Gap=M228
scaffold284|size139765	est2genome	expressed_sequence_match	122914	123192	1161	-	.	ID=scaffold284|size139765:hit:45023:3.12.0.0;Name=TRINITY_DN9744_c0_g1_i2;score=1161
scaffold284|size139765	est2genome	match_part	122914	123192	1161	-	.	ID=scaffold284|size139765:hsp:86100:3.12.0.0;Parent=scaffold284|size139765:hit:45023:3.12.0.0;Target=TRINITY_DN9744_c0_g1_i2 1 279 -;Gap=M279
scaffold284|size139765	est2genome	expressed_sequence_match	130059	132974	12194	-	.	ID=scaffold284|size139765:hit:45024:3.12.0.0;Name=TRINITY_DN15984_c0_g1_i8;score=12194
scaffold284|size139765	est2genome	match_part	131958	132974	12194	-	.	ID=scaffold284|size139765:hsp:86101:3.12.0.0;Parent=scaffold284|size139765:hit:45024:3.12.0.0;Target=TRINITY_DN15984_c0_g1_i8 1 1017 +;Gap=M1017
scaffold284|size139765	est2genome	match_part	131411	131852	12194	-	.	ID=scaffold284|size139765:hsp:86102:3.12.0.0;Parent=scaffold284|size139765:hit:45024:3.12.0.0;Target=TRINITY_DN15984_c0_g1_i8 1018 1459 +;Gap=M442
scaffold284|size139765	est2genome	match_part	131234	131349	12194	-	.	ID=scaffold284|size139765:hsp:86103:3.12.0.0;Parent=scaffold284|size139765:hit:45024:3.12.0.0;Target=TRINITY_DN15984_c0_g1_i8 1460 1575 +;Gap=M116
scaffold284|size139765	est2genome	match_part	130643	131162	12194	-	.	ID=scaffold284|size139765:hsp:86104:3.12.0.0;Parent=scaffold284|size139765:hit:45024:3.12.0.0;Target=TRINITY_DN15984_c0_g1_i8 1576 2095 +;Gap=M520
scaffold284|size139765	est2genome	match_part	130502	130576	12194	-	.	ID=scaffold284|size139765:hsp:86105:3.12.0.0;Parent=scaffold284|size139765:hit:45024:3.12.0.0;Target=TRINITY_DN15984_c0_g1_i8 2096 2170 +;Gap=M75
scaffold284|size139765	est2genome	match_part	130344	130422	12194	-	.	ID=scaffold284|size139765:hsp:86106:3.12.0.0;Parent=scaffold284|size139765:hit:45024:3.12.0.0;Target=TRINITY_DN15984_c0_g1_i8 2171 2249 +;Gap=M79
scaffold284|size139765	est2genome	match_part	130059	130268	12194	-	.	ID=scaffold284|size139765:hsp:86107:3.12.0.0;Parent=scaffold284|size139765:hit:45024:3.12.0.0;Target=TRINITY_DN15984_c0_g1_i8 2250 2459 +;Gap=M210
scaffold284|size139765	est2genome	expressed_sequence_match	129916	131656	6398	-	.	ID=scaffold284|size139765:hit:45025:3.12.0.0;Name=TRINITY_DN15984_c0_g1_i9;score=6398
scaffold284|size139765	est2genome	match_part	131411	131656	6398	-	.	ID=scaffold284|size139765:hsp:86108:3.12.0.0;Parent=scaffold284|size139765:hit:45025:3.12.0.0;Target=TRINITY_DN15984_c0_g1_i9 1 246 +;Gap=M246
scaffold284|size139765	est2genome	match_part	131234	131349	6398	-	.	ID=scaffold284|size139765:hsp:86109:3.12.0.0;Parent=scaffold284|size139765:hit:45025:3.12.0.0;Target=TRINITY_DN15984_c0_g1_i9 247 362 +;Gap=M116
scaffold284|size139765	est2genome	match_part	130643	131162	6398	-	.	ID=scaffold284|size139765:hsp:86110:3.12.0.0;Parent=scaffold284|size139765:hit:45025:3.12.0.0;Target=TRINITY_DN15984_c0_g1_i9 363 882 +;Gap=M520
scaffold284|size139765	est2genome	match_part	130502	130576	6398	-	.	ID=scaffold284|size139765:hsp:86111:3.12.0.0;Parent=scaffold284|size139765:hit:45025:3.12.0.0;Target=TRINITY_DN15984_c0_g1_i9 883 957 +;Gap=M75
scaffold284|size139765	est2genome	match_part	130344	130422	6398	-	.	ID=scaffold284|size139765:hsp:86112:3.12.0.0;Parent=scaffold284|size139765:hit:45025:3.12.0.0;Target=TRINITY_DN15984_c0_g1_i9 958 1036 +;Gap=M79
scaffold284|size139765	est2genome	match_part	130149	130268	6398	-	.	ID=scaffold284|size139765:hsp:86113:3.12.0.0;Parent=scaffold284|size139765:hit:45025:3.12.0.0;Target=TRINITY_DN15984_c0_g1_i9 1037 1156 +;Gap=M120
scaffold284|size139765	est2genome	match_part	129916	130061	6398	-	.	ID=scaffold284|size139765:hsp:86114:3.12.0.0;Parent=scaffold284|size139765:hit:45025:3.12.0.0;Target=TRINITY_DN15984_c0_g1_i9 1157 1302 +;Gap=M146
scaffold284|size139765	est2genome	expressed_sequence_match	129247	132974	14964	-	.	ID=scaffold284|size139765:hit:45026:3.12.0.0;Name=TRINITY_DN15984_c0_g1_i10;score=14964
scaffold284|size139765	est2genome	match_part	131958	132974	14964	-	.	ID=scaffold284|size139765:hsp:86115:3.12.0.0;Parent=scaffold284|size139765:hit:45026:3.12.0.0;Target=TRINITY_DN15984_c0_g1_i10 1 1017 +;Gap=M1017
scaffold284|size139765	est2genome	match_part	131411	131852	14964	-	.	ID=scaffold284|size139765:hsp:86116:3.12.0.0;Parent=scaffold284|size139765:hit:45026:3.12.0.0;Target=TRINITY_DN15984_c0_g1_i10 1018 1459 +;Gap=M442
scaffold284|size139765	est2genome	match_part	131234	131349	14964	-	.	ID=scaffold284|size139765:hsp:86117:3.12.0.0;Parent=scaffold284|size139765:hit:45026:3.12.0.0;Target=TRINITY_DN15984_c0_g1_i10 1460 1575 +;Gap=M116
scaffold284|size139765	est2genome	match_part	130643	131162	14964	-	.	ID=scaffold284|size139765:hsp:86118:3.12.0.0;Parent=scaffold284|size139765:hit:45026:3.12.0.0;Target=TRINITY_DN15984_c0_g1_i10 1576 2095 +;Gap=M520
scaffold284|size139765	est2genome	match_part	130502	130576	14964	-	.	ID=scaffold284|size139765:hsp:86119:3.12.0.0;Parent=scaffold284|size139765:hit:45026:3.12.0.0;Target=TRINITY_DN15984_c0_g1_i10 2096 2170 +;Gap=M75
scaffold284|size139765	est2genome	match_part	130344	130422	14964	-	.	ID=scaffold284|size139765:hsp:86120:3.12.0.0;Parent=scaffold284|size139765:hit:45026:3.12.0.0;Target=TRINITY_DN15984_c0_g1_i10 2171 2249 +;Gap=M79
scaffold284|size139765	est2genome	match_part	130149	130268	14964	-	.	ID=scaffold284|size139765:hsp:86121:3.12.0.0;Parent=scaffold284|size139765:hit:45026:3.12.0.0;Target=TRINITY_DN15984_c0_g1_i10 2250 2369 +;Gap=M120
scaffold284|size139765	est2genome	match_part	129973	130061	14964	-	.	ID=scaffold284|size139765:hsp:86122:3.12.0.0;Parent=scaffold284|size139765:hit:45026:3.12.0.0;Target=TRINITY_DN15984_c0_g1_i10 2370 2458 +;Gap=M89
scaffold284|size139765	est2genome	match_part	129820	129882	14964	-	.	ID=scaffold284|size139765:hsp:86123:3.12.0.0;Parent=scaffold284|size139765:hit:45026:3.12.0.0;Target=TRINITY_DN15984_c0_g1_i10 2459 2521 +;Gap=M63
scaffold284|size139765	est2genome	match_part	129247	129750	14964	-	.	ID=scaffold284|size139765:hsp:86124:3.12.0.0;Parent=scaffold284|size139765:hit:45026:3.12.0.0;Target=TRINITY_DN15984_c0_g1_i10 2522 3025 +;Gap=M504
scaffold284|size139765	est2genome	expressed_sequence_match	130059	132974	12512	-	.	ID=scaffold284|size139765:hit:45027:3.12.0.0;Name=TRINITY_DN15984_c0_g1_i1;score=12512
scaffold284|size139765	est2genome	match_part	131958	132974	12512	-	.	ID=scaffold284|size139765:hsp:86125:3.12.0.0;Parent=scaffold284|size139765:hit:45027:3.12.0.0;Target=TRINITY_DN15984_c0_g1_i1 1 1017 +;Gap=M1017
scaffold284|size139765	est2genome	match_part	131234	131852	12512	-	.	ID=scaffold284|size139765:hsp:86126:3.12.0.0;Parent=scaffold284|size139765:hit:45027:3.12.0.0;Target=TRINITY_DN15984_c0_g1_i1 1018 1636 +;Gap=M619
scaffold284|size139765	est2genome	match_part	130643	131162	12512	-	.	ID=scaffold284|size139765:hsp:86127:3.12.0.0;Parent=scaffold284|size139765:hit:45027:3.12.0.0;Target=TRINITY_DN15984_c0_g1_i1 1637 2156 +;Gap=M520
scaffold284|size139765	est2genome	match_part	130502	130576	12512	-	.	ID=scaffold284|size139765:hsp:86128:3.12.0.0;Parent=scaffold284|size139765:hit:45027:3.12.0.0;Target=TRINITY_DN15984_c0_g1_i1 2157 2231 +;Gap=M75
scaffold284|size139765	est2genome	match_part	130344	130422	12512	-	.	ID=scaffold284|size139765:hsp:86129:3.12.0.0;Parent=scaffold284|size139765:hit:45027:3.12.0.0;Target=TRINITY_DN15984_c0_g1_i1 2232 2310 +;Gap=M79
scaffold284|size139765	est2genome	match_part	130059	130268	12512	-	.	ID=scaffold284|size139765:hsp:86130:3.12.0.0;Parent=scaffold284|size139765:hit:45027:3.12.0.0;Target=TRINITY_DN15984_c0_g1_i1 2311 2520 +;Gap=M210
scaffold284|size139765	est2genome	expressed_sequence_match	128414	128621	1031	+	.	ID=scaffold284|size139765:hit:45028:3.12.0.0;Name=TRINITY_DN6665_c0_g2_i1;score=1031
scaffold284|size139765	est2genome	match_part	128414	128621	1031	+	.	ID=scaffold284|size139765:hsp:86131:3.12.0.0;Parent=scaffold284|size139765:hit:45028:3.12.0.0;Target=TRINITY_DN6665_c0_g2_i1 9 216 +;Gap=M208
scaffold284|size139765	est2genome	expressed_sequence_match	128365	133075	20197	-	.	ID=scaffold284|size139765:hit:45029:3.12.0.0;Name=TRINITY_DN10024_c0_g1_i1;score=20197
scaffold284|size139765	est2genome	match_part	131958	133075	20197	-	.	ID=scaffold284|size139765:hsp:86132:3.12.0.0;Parent=scaffold284|size139765:hit:45029:3.12.0.0;Target=TRINITY_DN10024_c0_g1_i1 2952 4069 -;Gap=M1118
scaffold284|size139765	est2genome	match_part	131234	131852	20197	-	.	ID=scaffold284|size139765:hsp:86133:3.12.0.0;Parent=scaffold284|size139765:hit:45029:3.12.0.0;Target=TRINITY_DN10024_c0_g1_i1 2333 2951 -;Gap=M619
scaffold284|size139765	est2genome	match_part	130643	131162	20197	-	.	ID=scaffold284|size139765:hsp:86134:3.12.0.0;Parent=scaffold284|size139765:hit:45029:3.12.0.0;Target=TRINITY_DN10024_c0_g1_i1 1813 2332 -;Gap=M520
scaffold284|size139765	est2genome	match_part	130502	130576	20197	-	.	ID=scaffold284|size139765:hsp:86135:3.12.0.0;Parent=scaffold284|size139765:hit:45029:3.12.0.0;Target=TRINITY_DN10024_c0_g1_i1 1738 1812 -;Gap=M75
scaffold284|size139765	est2genome	match_part	130344	130422	20197	-	.	ID=scaffold284|size139765:hsp:86136:3.12.0.0;Parent=scaffold284|size139765:hit:45029:3.12.0.0;Target=TRINITY_DN10024_c0_g1_i1 1659 1737 -;Gap=M79
scaffold284|size139765	est2genome	match_part	130149	130268	20197	-	.	ID=scaffold284|size139765:hsp:86137:3.12.0.0;Parent=scaffold284|size139765:hit:45029:3.12.0.0;Target=TRINITY_DN10024_c0_g1_i1 1539 1658 -;Gap=M120
scaffold284|size139765	est2genome	match_part	129973	130061	20197	-	.	ID=scaffold284|size139765:hsp:86138:3.12.0.0;Parent=scaffold284|size139765:hit:45029:3.12.0.0;Target=TRINITY_DN10024_c0_g1_i1 1450 1538 -;Gap=M89
scaffold284|size139765	est2genome	match_part	129820	129882	20197	-	.	ID=scaffold284|size139765:hsp:86139:3.12.0.0;Parent=scaffold284|size139765:hit:45029:3.12.0.0;Target=TRINITY_DN10024_c0_g1_i1 1387 1449 -;Gap=M63
scaffold284|size139765	est2genome	match_part	128365	129750	20197	-	.	ID=scaffold284|size139765:hsp:86140:3.12.0.0;Parent=scaffold284|size139765:hit:45029:3.12.0.0;Target=TRINITY_DN10024_c0_g1_i1 1 1386 -;Gap=M1386
scaffold284|size139765	est2genome	expressed_sequence_match	130059	132974	12600	-	.	ID=scaffold284|size139765:hit:45030:3.12.0.0;Name=TRINITY_DN15984_c0_g1_i3;score=12600
scaffold284|size139765	est2genome	match_part	131958	132974	12600	-	.	ID=scaffold284|size139765:hsp:86141:3.12.0.0;Parent=scaffold284|size139765:hit:45030:3.12.0.0;Target=TRINITY_DN15984_c0_g1_i3 1 1017 +;Gap=M1017
scaffold284|size139765	est2genome	match_part	131411	131852	12600	-	.	ID=scaffold284|size139765:hsp:86142:3.12.0.0;Parent=scaffold284|size139765:hit:45030:3.12.0.0;Target=TRINITY_DN15984_c0_g1_i3 1018 1459 +;Gap=M442
scaffold284|size139765	est2genome	match_part	131234	131349	12600	-	.	ID=scaffold284|size139765:hsp:86143:3.12.0.0;Parent=scaffold284|size139765:hit:45030:3.12.0.0;Target=TRINITY_DN15984_c0_g1_i3 1460 1575 +;Gap=M116
scaffold284|size139765	est2genome	match_part	130643	131162	12600	-	.	ID=scaffold284|size139765:hsp:86144:3.12.0.0;Parent=scaffold284|size139765:hit:45030:3.12.0.0;Target=TRINITY_DN15984_c0_g1_i3 1576 2095 +;Gap=M520
scaffold284|size139765	est2genome	match_part	130344	130576	12600	-	.	ID=scaffold284|size139765:hsp:86145:3.12.0.0;Parent=scaffold284|size139765:hit:45030:3.12.0.0;Target=TRINITY_DN15984_c0_g1_i3 2096 2328 +;Gap=M233
scaffold284|size139765	est2genome	match_part	130059	130268	12600	-	.	ID=scaffold284|size139765:hsp:86146:3.12.0.0;Parent=scaffold284|size139765:hit:45030:3.12.0.0;Target=TRINITY_DN15984_c0_g1_i3 2329 2538 +;Gap=M210
scaffold284|size139765	est2genome	expressed_sequence_match	130059	132974	12918	-	.	ID=scaffold284|size139765:hit:45031:3.12.0.0;Name=TRINITY_DN15984_c0_g1_i4;score=12918
scaffold284|size139765	est2genome	match_part	131958	132974	12918	-	.	ID=scaffold284|size139765:hsp:86147:3.12.0.0;Parent=scaffold284|size139765:hit:45031:3.12.0.0;Target=TRINITY_DN15984_c0_g1_i4 1 1017 +;Gap=M1017
scaffold284|size139765	est2genome	match_part	131234	131852	12918	-	.	ID=scaffold284|size139765:hsp:86148:3.12.0.0;Parent=scaffold284|size139765:hit:45031:3.12.0.0;Target=TRINITY_DN15984_c0_g1_i4 1018 1636 +;Gap=M619
scaffold284|size139765	est2genome	match_part	130643	131162	12918	-	.	ID=scaffold284|size139765:hsp:86149:3.12.0.0;Parent=scaffold284|size139765:hit:45031:3.12.0.0;Target=TRINITY_DN15984_c0_g1_i4 1637 2156 +;Gap=M520
scaffold284|size139765	est2genome	match_part	130344	130576	12918	-	.	ID=scaffold284|size139765:hsp:86150:3.12.0.0;Parent=scaffold284|size139765:hit:45031:3.12.0.0;Target=TRINITY_DN15984_c0_g1_i4 2157 2389 +;Gap=M233
scaffold284|size139765	est2genome	match_part	130059	130268	12918	-	.	ID=scaffold284|size139765:hsp:86151:3.12.0.0;Parent=scaffold284|size139765:hit:45031:3.12.0.0;Target=TRINITY_DN15984_c0_g1_i4 2390 2599 +;Gap=M210
scaffold284|size139765	est2genome	expressed_sequence_match	130059	130321	1315	-	.	ID=scaffold284|size139765:hit:45032:3.12.0.0;Name=TRINITY_DN15984_c0_g1_i5;score=1315
scaffold284|size139765	est2genome	match_part	130059	130321	1315	-	.	ID=scaffold284|size139765:hsp:86152:3.12.0.0;Parent=scaffold284|size139765:hit:45032:3.12.0.0;Target=TRINITY_DN15984_c0_g1_i5 1 263 +;Gap=M263
scaffold284|size139765	est2genome	expressed_sequence_match	129247	132974	15370	-	.	ID=scaffold284|size139765:hit:45033:3.12.0.0;Name=TRINITY_DN15984_c0_g1_i6;score=15370
scaffold284|size139765	est2genome	match_part	131958	132974	15370	-	.	ID=scaffold284|size139765:hsp:86153:3.12.0.0;Parent=scaffold284|size139765:hit:45033:3.12.0.0;Target=TRINITY_DN15984_c0_g1_i6 1 1017 +;Gap=M1017
scaffold284|size139765	est2genome	match_part	131411	131852	15370	-	.	ID=scaffold284|size139765:hsp:86154:3.12.0.0;Parent=scaffold284|size139765:hit:45033:3.12.0.0;Target=TRINITY_DN15984_c0_g1_i6 1018 1459 +;Gap=M442
scaffold284|size139765	est2genome	match_part	131234	131349	15370	-	.	ID=scaffold284|size139765:hsp:86155:3.12.0.0;Parent=scaffold284|size139765:hit:45033:3.12.0.0;Target=TRINITY_DN15984_c0_g1_i6 1460 1575 +;Gap=M116
scaffold284|size139765	est2genome	match_part	130643	131162	15370	-	.	ID=scaffold284|size139765:hsp:86156:3.12.0.0;Parent=scaffold284|size139765:hit:45033:3.12.0.0;Target=TRINITY_DN15984_c0_g1_i6 1576 2095 +;Gap=M520
scaffold284|size139765	est2genome	match_part	130344	130576	15370	-	.	ID=scaffold284|size139765:hsp:86157:3.12.0.0;Parent=scaffold284|size139765:hit:45033:3.12.0.0;Target=TRINITY_DN15984_c0_g1_i6 2096 2328 +;Gap=M233
scaffold284|size139765	est2genome	match_part	130149	130268	15370	-	.	ID=scaffold284|size139765:hsp:86158:3.12.0.0;Parent=scaffold284|size139765:hit:45033:3.12.0.0;Target=TRINITY_DN15984_c0_g1_i6 2329 2448 +;Gap=M120
scaffold284|size139765	est2genome	match_part	129973	130061	15370	-	.	ID=scaffold284|size139765:hsp:86159:3.12.0.0;Parent=scaffold284|size139765:hit:45033:3.12.0.0;Target=TRINITY_DN15984_c0_g1_i6 2449 2537 +;Gap=M89
scaffold284|size139765	est2genome	match_part	129820	129882	15370	-	.	ID=scaffold284|size139765:hsp:86160:3.12.0.0;Parent=scaffold284|size139765:hit:45033:3.12.0.0;Target=TRINITY_DN15984_c0_g1_i6 2538 2600 +;Gap=M63
scaffold284|size139765	est2genome	match_part	129247	129750	15370	-	.	ID=scaffold284|size139765:hsp:86161:3.12.0.0;Parent=scaffold284|size139765:hit:45033:3.12.0.0;Target=TRINITY_DN15984_c0_g1_i6 2601 3104 +;Gap=M504
scaffold284|size139765	est2genome	expressed_sequence_match	129247	132974	15688	-	.	ID=scaffold284|size139765:hit:45034:3.12.0.0;Name=TRINITY_DN15984_c0_g1_i7;score=15688
scaffold284|size139765	est2genome	match_part	131958	132974	15688	-	.	ID=scaffold284|size139765:hsp:86162:3.12.0.0;Parent=scaffold284|size139765:hit:45034:3.12.0.0;Target=TRINITY_DN15984_c0_g1_i7 1 1017 +;Gap=M1017
scaffold284|size139765	est2genome	match_part	131234	131852	15688	-	.	ID=scaffold284|size139765:hsp:86163:3.12.0.0;Parent=scaffold284|size139765:hit:45034:3.12.0.0;Target=TRINITY_DN15984_c0_g1_i7 1018 1636 +;Gap=M619
scaffold284|size139765	est2genome	match_part	130643	131162	15688	-	.	ID=scaffold284|size139765:hsp:86164:3.12.0.0;Parent=scaffold284|size139765:hit:45034:3.12.0.0;Target=TRINITY_DN15984_c0_g1_i7 1637 2156 +;Gap=M520
scaffold284|size139765	est2genome	match_part	130344	130576	15688	-	.	ID=scaffold284|size139765:hsp:86165:3.12.0.0;Parent=scaffold284|size139765:hit:45034:3.12.0.0;Target=TRINITY_DN15984_c0_g1_i7 2157 2389 +;Gap=M233
scaffold284|size139765	est2genome	match_part	130149	130268	15688	-	.	ID=scaffold284|size139765:hsp:86166:3.12.0.0;Parent=scaffold284|size139765:hit:45034:3.12.0.0;Target=TRINITY_DN15984_c0_g1_i7 2390 2509 +;Gap=M120
scaffold284|size139765	est2genome	match_part	129973	130061	15688	-	.	ID=scaffold284|size139765:hsp:86167:3.12.0.0;Parent=scaffold284|size139765:hit:45034:3.12.0.0;Target=TRINITY_DN15984_c0_g1_i7 2510 2598 +;Gap=M89
scaffold284|size139765	est2genome	match_part	129820	129882	15688	-	.	ID=scaffold284|size139765:hsp:86168:3.12.0.0;Parent=scaffold284|size139765:hit:45034:3.12.0.0;Target=TRINITY_DN15984_c0_g1_i7 2599 2661 +;Gap=M63
scaffold284|size139765	est2genome	match_part	129247	129750	15688	-	.	ID=scaffold284|size139765:hsp:86169:3.12.0.0;Parent=scaffold284|size139765:hit:45034:3.12.0.0;Target=TRINITY_DN15984_c0_g1_i7 2662 3165 +;Gap=M504
scaffold193|size371654	.	contig	1	371709	.	.	.	ID=scaffold193|size371654;Name=scaffold193|size371654
scaffold193|size371654	maker	gene	25034	26410	.	+	.	ID=CCRYP_013562|size371654-exonerate_protein2genome-gene-0.0;Name=CCRYP_013562|size371654-exonerate_protein2genome-gene-0.0;Alias=maker-scaffold193|size371654-exonerate_protein2genome-gene-0.0;
scaffold193|size371654	maker	mRNA	25034	26410	.	+	.	ID=CCRYP_013562|size371654-exonerate_protein2genome-gene-0.0-mRNA-1;Parent=CCRYP_013562|size371654-exonerate_protein2genome-gene-0.0;Name=CCRYP_013562|size371654-exonerate_protein2genome-gene-0.0-mRNA-1;Alias=maker-scaffold193|size371654-exonerate_protein2genome-gene-0.0-mRNA-1;_AED=0.14;_QI=0|-1|0|1|-1|0|1|0|458;_eAED=-0.19;score=1377;
scaffold193|size371654	maker	mRNA	25478	26410	.	+	.	ID=CCRYP_013562|size371654-exonerate_protein2genome-gene-0.0-mRNA-2;Parent=CCRYP_013562|size371654-exonerate_protein2genome-gene-0.0;Name=CCRYP_013562|size371654-exonerate_protein2genome-gene-0.0-mRNA-2;Alias=maker-scaffold193|size371654-exonerate_protein2genome-gene-0.0-mRNA-2;_AED=0.42;_QI=0|-1|0|1|-1|0|1|0|310;_eAED=0.03;score=933;
scaffold193|size371654	maker	exon	25034	26410	.	+	.	ID=CCRYP_013562-RA|size371654-exonerate_protein2genome-gene-0.0-mRNA-1:exon:2538;Parent=CCRYP_013562-RA|size371654-exonerate_protein2genome-gene-0.0-mRNA-1;
scaffold193|size371654	maker	exon	25478	26410	.	+	.	ID=CCRYP_013562-RB|size371654-exonerate_protein2genome-gene-0.0-mRNA-2:exon:2539;Parent=CCRYP_013562-RB|size371654-exonerate_protein2genome-gene-0.0-mRNA-2;
scaffold193|size371654	maker	CDS	25034	26410	.	+	0	ID=CCRYP_013562-RA|size371654-exonerate_protein2genome-gene-0.0-mRNA-1:cds;Parent=CCRYP_013562-RA|size371654-exonerate_protein2genome-gene-0.0-mRNA-1;
scaffold193|size371654	maker	CDS	25478	26410	.	+	0	ID=CCRYP_013562-RB|size371654-exonerate_protein2genome-gene-0.0-mRNA-2:cds;Parent=CCRYP_013562-RB|size371654-exonerate_protein2genome-gene-0.0-mRNA-2;
scaffold193|size371654	maker	gene	27257	29959	.	+	.	ID=CCRYP_013563|size371654-exonerate_est2genome-gene-0.1;Name=CCRYP_013563|size371654-exonerate_est2genome-gene-0.1;Alias=maker-scaffold193|size371654-exonerate_est2genome-gene-0.1;
scaffold193|size371654	maker	mRNA	27257	29959	.	+	.	ID=CCRYP_013563|size371654-exonerate_est2genome-gene-0.1-mRNA-1;Parent=CCRYP_013563|size371654-exonerate_est2genome-gene-0.1;Name=CCRYP_013563|size371654-exonerate_est2genome-gene-0.1-mRNA-1;Alias=maker-scaffold193|size371654-exonerate_est2genome-gene-0.1-mRNA-1;_AED=0.08;_QI=468|1|1|1|1|1|6|34|585;_eAED=0.08;score=2260;
scaffold193|size371654	maker	mRNA	27257	29959	.	+	.	ID=CCRYP_013563|size371654-exonerate_est2genome-gene-0.1-mRNA-2;Parent=CCRYP_013563|size371654-exonerate_est2genome-gene-0.1;Name=CCRYP_013563|size371654-exonerate_est2genome-gene-0.1-mRNA-2;Alias=maker-scaffold193|size371654-exonerate_est2genome-gene-0.1-mRNA-2;_AED=0.05;_QI=468|1|1|1|1|1|4|609|447;_eAED=0.05;score=2421;
scaffold193|size371654	maker	exon	27257	27904	.	+	.	ID=CCRYP_013563-RA|size371654-exonerate_est2genome-gene-0.1-mRNA-1:exon:2540;Parent=CCRYP_013563-RA|size371654-exonerate_est2genome-gene-0.1-mRNA-1,CCRYP_013563-RA|size371654-exonerate_est2genome-gene-0.1-mRNA-2;
scaffold193|size371654	maker	exon	28028	28273	.	+	.	ID=CCRYP_013563-RA|size371654-exonerate_est2genome-gene-0.1-mRNA-1:exon:2541;Parent=CCRYP_013563-RA|size371654-exonerate_est2genome-gene-0.1-mRNA-1,CCRYP_013563-RA|size371654-exonerate_est2genome-gene-0.1-mRNA-2;
scaffold193|size371654	maker	exon	28359	28996	.	+	.	ID=CCRYP_013563-RA|size371654-exonerate_est2genome-gene-0.1-mRNA-1:exon:2542;Parent=CCRYP_013563-RA|size371654-exonerate_est2genome-gene-0.1-mRNA-1,CCRYP_013563-RA|size371654-exonerate_est2genome-gene-0.1-mRNA-2;
scaffold193|size371654	maker	exon	29071	29346	.	+	.	ID=CCRYP_013563-RA|size371654-exonerate_est2genome-gene-0.1-mRNA-1:exon:2543;Parent=CCRYP_013563-RA|size371654-exonerate_est2genome-gene-0.1-mRNA-1;
scaffold193|size371654	maker	exon	29425	29700	.	+	.	ID=CCRYP_013563-RA|size371654-exonerate_est2genome-gene-0.1-mRNA-1:exon:2544;Parent=CCRYP_013563-RA|size371654-exonerate_est2genome-gene-0.1-mRNA-1;
scaffold193|size371654	maker	exon	29784	29959	.	+	.	ID=CCRYP_013563-RA|size371654-exonerate_est2genome-gene-0.1-mRNA-1:exon:2545;Parent=CCRYP_013563-RA|size371654-exonerate_est2genome-gene-0.1-mRNA-1;
scaffold193|size371654	maker	exon	29071	29959	.	+	.	ID=CCRYP_013563-RB|size371654-exonerate_est2genome-gene-0.1-mRNA-2:exon:2546;Parent=CCRYP_013563-RB|size371654-exonerate_est2genome-gene-0.1-mRNA-2;
scaffold193|size371654	maker	five_prime_UTR	27257	27724	.	+	.	ID=CCRYP_013563-RA|size371654-exonerate_est2genome-gene-0.1-mRNA-1:five_prime_utr;Parent=CCRYP_013563-RA|size371654-exonerate_est2genome-gene-0.1-mRNA-1;
scaffold193|size371654	maker	CDS	27725	27904	.	+	0	ID=CCRYP_013563-RA|size371654-exonerate_est2genome-gene-0.1-mRNA-1:cds;Parent=CCRYP_013563-RA|size371654-exonerate_est2genome-gene-0.1-mRNA-1;
scaffold193|size371654	maker	CDS	28028	28273	.	+	0	ID=CCRYP_013563-RA|size371654-exonerate_est2genome-gene-0.1-mRNA-1:cds;Parent=CCRYP_013563-RA|size371654-exonerate_est2genome-gene-0.1-mRNA-1;
scaffold193|size371654	maker	CDS	28359	28996	.	+	0	ID=CCRYP_013563-RA|size371654-exonerate_est2genome-gene-0.1-mRNA-1:cds;Parent=CCRYP_013563-RA|size371654-exonerate_est2genome-gene-0.1-mRNA-1;
scaffold193|size371654	maker	CDS	29071	29346	.	+	1	ID=CCRYP_013563-RA|size371654-exonerate_est2genome-gene-0.1-mRNA-1:cds;Parent=CCRYP_013563-RA|size371654-exonerate_est2genome-gene-0.1-mRNA-1;
scaffold193|size371654	maker	CDS	29425	29700	.	+	1	ID=CCRYP_013563-RA|size371654-exonerate_est2genome-gene-0.1-mRNA-1:cds;Parent=CCRYP_013563-RA|size371654-exonerate_est2genome-gene-0.1-mRNA-1;
scaffold193|size371654	maker	CDS	29784	29925	.	+	1	ID=CCRYP_013563-RA|size371654-exonerate_est2genome-gene-0.1-mRNA-1:cds;Parent=CCRYP_013563-RA|size371654-exonerate_est2genome-gene-0.1-mRNA-1;
scaffold193|size371654	maker	three_prime_UTR	29926	29959	.	+	.	ID=CCRYP_013563-RA|size371654-exonerate_est2genome-gene-0.1-mRNA-1:three_prime_utr;Parent=CCRYP_013563-RA|size371654-exonerate_est2genome-gene-0.1-mRNA-1;
scaffold193|size371654	maker	five_prime_UTR	27257	27724	.	+	.	ID=CCRYP_013563-RB|size371654-exonerate_est2genome-gene-0.1-mRNA-2:five_prime_utr;Parent=CCRYP_013563-RB|size371654-exonerate_est2genome-gene-0.1-mRNA-2;
scaffold193|size371654	maker	CDS	27725	27904	.	+	0	ID=CCRYP_013563-RB|size371654-exonerate_est2genome-gene-0.1-mRNA-2:cds;Parent=CCRYP_013563-RB|size371654-exonerate_est2genome-gene-0.1-mRNA-2;
scaffold193|size371654	maker	CDS	28028	28273	.	+	0	ID=CCRYP_013563-RB|size371654-exonerate_est2genome-gene-0.1-mRNA-2:cds;Parent=CCRYP_013563-RB|size371654-exonerate_est2genome-gene-0.1-mRNA-2;
scaffold193|size371654	maker	CDS	28359	28996	.	+	0	ID=CCRYP_013563-RB|size371654-exonerate_est2genome-gene-0.1-mRNA-2:cds;Parent=CCRYP_013563-RB|size371654-exonerate_est2genome-gene-0.1-mRNA-2;
scaffold193|size371654	maker	CDS	29071	29350	.	+	1	ID=CCRYP_013563-RB|size371654-exonerate_est2genome-gene-0.1-mRNA-2:cds;Parent=CCRYP_013563-RB|size371654-exonerate_est2genome-gene-0.1-mRNA-2;
scaffold193|size371654	maker	three_prime_UTR	29351	29959	.	+	.	ID=CCRYP_013563-RB|size371654-exonerate_est2genome-gene-0.1-mRNA-2:three_prime_utr;Parent=CCRYP_013563-RB|size371654-exonerate_est2genome-gene-0.1-mRNA-2;
scaffold193|size371654	maker	gene	41988	47067	.	+	.	ID=CCRYP_013565|size371654-exonerate_est2genome-gene-0.2;Name=CCRYP_013565|size371654-exonerate_est2genome-gene-0.2;Alias=maker-scaffold193|size371654-exonerate_est2genome-gene-0.2;
scaffold193|size371654	maker	mRNA	41988	47067	.	+	.	ID=CCRYP_013565|size371654-exonerate_est2genome-gene-0.2-mRNA-1;Parent=CCRYP_013565|size371654-exonerate_est2genome-gene-0.2;Name=CCRYP_013565|size371654-exonerate_est2genome-gene-0.2-mRNA-1;Alias=maker-scaffold193|size371654-exonerate_est2genome-gene-0.2-mRNA-1;_AED=0.07;_QI=240|1|1|1|0.72|0.66|12|604|1108;_eAED=0.07;score=20587;
scaffold193|size371654	maker	mRNA	41988	47067	.	+	.	ID=CCRYP_013565|size371654-exonerate_est2genome-gene-0.2-mRNA-2;Parent=CCRYP_013565|size371654-exonerate_est2genome-gene-0.2;Name=CCRYP_013565|size371654-exonerate_est2genome-gene-0.2-mRNA-2;Alias=maker-scaffold193|size371654-exonerate_est2genome-gene-0.2-mRNA-2;_AED=0.06;_QI=240|1|1|1|0.8|0.72|11|701|1108;_eAED=0.06;score=21091;
scaffold193|size371654	maker	mRNA	41988	47067	.	+	.	ID=CCRYP_013565|size371654-exonerate_est2genome-gene-0.2-mRNA-3;Parent=CCRYP_013565|size371654-exonerate_est2genome-gene-0.2;Name=CCRYP_013565|size371654-exonerate_est2genome-gene-0.2-mRNA-3;Alias=maker-scaffold193|size371654-exonerate_est2genome-gene-0.2-mRNA-3;_AED=0.06;_QI=240|1|1|1|0.7|0.54|11|1844|717;_eAED=0.06;score=17868;
scaffold193|size371654	maker	mRNA	41988	47067	.	+	.	ID=CCRYP_013565|size371654-exonerate_est2genome-gene-0.2-mRNA-4;Parent=CCRYP_013565|size371654-exonerate_est2genome-gene-0.2;Name=CCRYP_013565|size371654-exonerate_est2genome-gene-0.2-mRNA-4;Alias=maker-scaffold193|size371654-exonerate_est2genome-gene-0.2-mRNA-4;_AED=0.05;_QI=1594|1|1|1|0.77|0.6|10|701|681;_eAED=0.05;score=21479;
scaffold193|size371654	maker	exon	41988	42437	.	+	.	ID=CCRYP_013565-RD|size371654-exonerate_est2genome-gene-0.2-mRNA-1:exon:2547;Parent=CCRYP_013565-RD|size371654-exonerate_est2genome-gene-0.2-mRNA-1,CCRYP_013565-RD|size371654-exonerate_est2genome-gene-0.2-mRNA-2,CCRYP_013565-RD|size371654-exonerate_est2genome-gene-0.2-mRNA-3,CCRYP_013565-RD|size371654-exonerate_est2genome-gene-0.2-mRNA-4;
scaffold193|size371654	maker	exon	42534	42767	.	+	.	ID=CCRYP_013565-RD|size371654-exonerate_est2genome-gene-0.2-mRNA-1:exon:2548;Parent=CCRYP_013565-RD|size371654-exonerate_est2genome-gene-0.2-mRNA-1,CCRYP_013565-RD|size371654-exonerate_est2genome-gene-0.2-mRNA-2,CCRYP_013565-RD|size371654-exonerate_est2genome-gene-0.2-mRNA-3,CCRYP_013565-RD|size371654-exonerate_est2genome-gene-0.2-mRNA-4;
scaffold193|size371654	maker	exon	42879	43124	.	+	.	ID=CCRYP_013565-RD|size371654-exonerate_est2genome-gene-0.2-mRNA-1:exon:2549;Parent=CCRYP_013565-RD|size371654-exonerate_est2genome-gene-0.2-mRNA-1,CCRYP_013565-RD|size371654-exonerate_est2genome-gene-0.2-mRNA-2,CCRYP_013565-RD|size371654-exonerate_est2genome-gene-0.2-mRNA-3,CCRYP_013565-RD|size371654-exonerate_est2genome-gene-0.2-mRNA-4;
scaffold193|size371654	maker	exon	43215	43852	.	+	.	ID=CCRYP_013565-RD|size371654-exonerate_est2genome-gene-0.2-mRNA-1:exon:2550;Parent=CCRYP_013565-RD|size371654-exonerate_est2genome-gene-0.2-mRNA-1,CCRYP_013565-RD|size371654-exonerate_est2genome-gene-0.2-mRNA-2,CCRYP_013565-RD|size371654-exonerate_est2genome-gene-0.2-mRNA-3;
scaffold193|size371654	maker	exon	43926	44192	.	+	.	ID=CCRYP_013565-RD|size371654-exonerate_est2genome-gene-0.2-mRNA-1:exon:2551;Parent=CCRYP_013565-RD|size371654-exonerate_est2genome-gene-0.2-mRNA-1,CCRYP_013565-RD|size371654-exonerate_est2genome-gene-0.2-mRNA-2,CCRYP_013565-RD|size371654-exonerate_est2genome-gene-0.2-mRNA-3;
scaffold193|size371654	maker	exon	44273	44551	.	+	.	ID=CCRYP_013565-RD|size371654-exonerate_est2genome-gene-0.2-mRNA-1:exon:2552;Parent=CCRYP_013565-RD|size371654-exonerate_est2genome-gene-0.2-mRNA-1,CCRYP_013565-RD|size371654-exonerate_est2genome-gene-0.2-mRNA-2,CCRYP_013565-RD|size371654-exonerate_est2genome-gene-0.2-mRNA-3,CCRYP_013565-RD|size371654-exonerate_est2genome-gene-0.2-mRNA-4;
scaffold193|size371654	maker	exon	44623	44898	.	+	.	ID=CCRYP_013565-RD|size371654-exonerate_est2genome-gene-0.2-mRNA-1:exon:2553;Parent=CCRYP_013565-RD|size371654-exonerate_est2genome-gene-0.2-mRNA-1,CCRYP_013565-RD|size371654-exonerate_est2genome-gene-0.2-mRNA-2,CCRYP_013565-RD|size371654-exonerate_est2genome-gene-0.2-mRNA-4;
scaffold193|size371654	maker	exon	44966	45203	.	+	.	ID=CCRYP_013565-RD|size371654-exonerate_est2genome-gene-0.2-mRNA-1:exon:2554;Parent=CCRYP_013565-RD|size371654-exonerate_est2genome-gene-0.2-mRNA-1,CCRYP_013565-RD|size371654-exonerate_est2genome-gene-0.2-mRNA-2,CCRYP_013565-RD|size371654-exonerate_est2genome-gene-0.2-mRNA-4;
scaffold193|size371654	maker	exon	45279	45365	.	+	.	ID=CCRYP_013565-RD|size371654-exonerate_est2genome-gene-0.2-mRNA-1:exon:2555;Parent=CCRYP_013565-RD|size371654-exonerate_est2genome-gene-0.2-mRNA-1,CCRYP_013565-RD|size371654-exonerate_est2genome-gene-0.2-mRNA-2,CCRYP_013565-RD|size371654-exonerate_est2genome-gene-0.2-mRNA-3,CCRYP_013565-RD|size371654-exonerate_est2genome-gene-0.2-mRNA-4;
scaffold193|size371654	maker	exon	45439	46667	.	+	.	ID=CCRYP_013565-RD|size371654-exonerate_est2genome-gene-0.2-mRNA-1:exon:2556;Parent=CCRYP_013565-RD|size371654-exonerate_est2genome-gene-0.2-mRNA-1,CCRYP_013565-RD|size371654-exonerate_est2genome-gene-0.2-mRNA-2,CCRYP_013565-RD|size371654-exonerate_est2genome-gene-0.2-mRNA-3,CCRYP_013565-RD|size371654-exonerate_est2genome-gene-0.2-mRNA-4;
scaffold193|size371654	maker	exon	46744	46947	.	+	.	ID=CCRYP_013565-RD|size371654-exonerate_est2genome-gene-0.2-mRNA-1:exon:2557;Parent=CCRYP_013565-RD|size371654-exonerate_est2genome-gene-0.2-mRNA-1,CCRYP_013565-RD|size371654-exonerate_est2genome-gene-0.2-mRNA-3;
scaffold193|size371654	maker	exon	47045	47067	.	+	.	ID=CCRYP_013565-RD|size371654-exonerate_est2genome-gene-0.2-mRNA-1:exon:2558;Parent=CCRYP_013565-RD|size371654-exonerate_est2genome-gene-0.2-mRNA-1,CCRYP_013565-RD|size371654-exonerate_est2genome-gene-0.2-mRNA-3;
scaffold193|size371654	maker	exon	46744	47067	.	+	.	ID=CCRYP_013565-RC|size371654-exonerate_est2genome-gene-0.2-mRNA-2:exon:2559;Parent=CCRYP_013565-RC|size371654-exonerate_est2genome-gene-0.2-mRNA-2,CCRYP_013565-RC|size371654-exonerate_est2genome-gene-0.2-mRNA-4;
scaffold193|size371654	maker	exon	44623	45203	.	+	.	ID=CCRYP_013565-RA|size371654-exonerate_est2genome-gene-0.2-mRNA-3:exon:2560;Parent=CCRYP_013565-RA|size371654-exonerate_est2genome-gene-0.2-mRNA-3;
scaffold193|size371654	maker	exon	43215	44192	.	+	.	ID=CCRYP_013565-RB|size371654-exonerate_est2genome-gene-0.2-mRNA-4:exon:2561;Parent=CCRYP_013565-RB|size371654-exonerate_est2genome-gene-0.2-mRNA-4;
scaffold193|size371654	maker	five_prime_UTR	41988	42227	.	+	.	ID=CCRYP_013565-RD|size371654-exonerate_est2genome-gene-0.2-mRNA-1:five_prime_utr;Parent=CCRYP_013565-RD|size371654-exonerate_est2genome-gene-0.2-mRNA-1;
scaffold193|size371654	maker	CDS	42228	42437	.	+	0	ID=CCRYP_013565-RD|size371654-exonerate_est2genome-gene-0.2-mRNA-1:cds;Parent=CCRYP_013565-RD|size371654-exonerate_est2genome-gene-0.2-mRNA-1;
scaffold193|size371654	maker	CDS	42534	42767	.	+	0	ID=CCRYP_013565-RD|size371654-exonerate_est2genome-gene-0.2-mRNA-1:cds;Parent=CCRYP_013565-RD|size371654-exonerate_est2genome-gene-0.2-mRNA-1;
scaffold193|size371654	maker	CDS	42879	43124	.	+	0	ID=CCRYP_013565-RD|size371654-exonerate_est2genome-gene-0.2-mRNA-1:cds;Parent=CCRYP_013565-RD|size371654-exonerate_est2genome-gene-0.2-mRNA-1;
scaffold193|size371654	maker	CDS	43215	43852	.	+	0	ID=CCRYP_013565-RD|size371654-exonerate_est2genome-gene-0.2-mRNA-1:cds;Parent=CCRYP_013565-RD|size371654-exonerate_est2genome-gene-0.2-mRNA-1;
scaffold193|size371654	maker	CDS	43926	44192	.	+	1	ID=CCRYP_013565-RD|size371654-exonerate_est2genome-gene-0.2-mRNA-1:cds;Parent=CCRYP_013565-RD|size371654-exonerate_est2genome-gene-0.2-mRNA-1;
scaffold193|size371654	maker	CDS	44273	44551	.	+	1	ID=CCRYP_013565-RD|size371654-exonerate_est2genome-gene-0.2-mRNA-1:cds;Parent=CCRYP_013565-RD|size371654-exonerate_est2genome-gene-0.2-mRNA-1;
scaffold193|size371654	maker	CDS	44623	44898	.	+	1	ID=CCRYP_013565-RD|size371654-exonerate_est2genome-gene-0.2-mRNA-1:cds;Parent=CCRYP_013565-RD|size371654-exonerate_est2genome-gene-0.2-mRNA-1;
scaffold193|size371654	maker	CDS	44966	45203	.	+	1	ID=CCRYP_013565-RD|size371654-exonerate_est2genome-gene-0.2-mRNA-1:cds;Parent=CCRYP_013565-RD|size371654-exonerate_est2genome-gene-0.2-mRNA-1;
scaffold193|size371654	maker	CDS	45279	45365	.	+	0	ID=CCRYP_013565-RD|size371654-exonerate_est2genome-gene-0.2-mRNA-1:cds;Parent=CCRYP_013565-RD|size371654-exonerate_est2genome-gene-0.2-mRNA-1;
scaffold193|size371654	maker	CDS	45439	46290	.	+	0	ID=CCRYP_013565-RD|size371654-exonerate_est2genome-gene-0.2-mRNA-1:cds;Parent=CCRYP_013565-RD|size371654-exonerate_est2genome-gene-0.2-mRNA-1;
scaffold193|size371654	maker	three_prime_UTR	46291	46667	.	+	.	ID=CCRYP_013565-RD|size371654-exonerate_est2genome-gene-0.2-mRNA-1:three_prime_utr;Parent=CCRYP_013565-RD|size371654-exonerate_est2genome-gene-0.2-mRNA-1;
scaffold193|size371654	maker	three_prime_UTR	46744	46947	.	+	.	ID=CCRYP_013565-RD|size371654-exonerate_est2genome-gene-0.2-mRNA-1:three_prime_utr;Parent=CCRYP_013565-RD|size371654-exonerate_est2genome-gene-0.2-mRNA-1;
scaffold193|size371654	maker	three_prime_UTR	47045	47067	.	+	.	ID=CCRYP_013565-RD|size371654-exonerate_est2genome-gene-0.2-mRNA-1:three_prime_utr;Parent=CCRYP_013565-RD|size371654-exonerate_est2genome-gene-0.2-mRNA-1;
scaffold193|size371654	maker	five_prime_UTR	41988	42227	.	+	.	ID=CCRYP_013565-RC|size371654-exonerate_est2genome-gene-0.2-mRNA-2:five_prime_utr;Parent=CCRYP_013565-RC|size371654-exonerate_est2genome-gene-0.2-mRNA-2;
scaffold193|size371654	maker	CDS	42228	42437	.	+	0	ID=CCRYP_013565-RC|size371654-exonerate_est2genome-gene-0.2-mRNA-2:cds;Parent=CCRYP_013565-RC|size371654-exonerate_est2genome-gene-0.2-mRNA-2;
scaffold193|size371654	maker	CDS	42534	42767	.	+	0	ID=CCRYP_013565-RC|size371654-exonerate_est2genome-gene-0.2-mRNA-2:cds;Parent=CCRYP_013565-RC|size371654-exonerate_est2genome-gene-0.2-mRNA-2;
scaffold193|size371654	maker	CDS	42879	43124	.	+	0	ID=CCRYP_013565-RC|size371654-exonerate_est2genome-gene-0.2-mRNA-2:cds;Parent=CCRYP_013565-RC|size371654-exonerate_est2genome-gene-0.2-mRNA-2;
scaffold193|size371654	maker	CDS	43215	43852	.	+	0	ID=CCRYP_013565-RC|size371654-exonerate_est2genome-gene-0.2-mRNA-2:cds;Parent=CCRYP_013565-RC|size371654-exonerate_est2genome-gene-0.2-mRNA-2;
scaffold193|size371654	maker	CDS	43926	44192	.	+	1	ID=CCRYP_013565-RC|size371654-exonerate_est2genome-gene-0.2-mRNA-2:cds;Parent=CCRYP_013565-RC|size371654-exonerate_est2genome-gene-0.2-mRNA-2;
scaffold193|size371654	maker	CDS	44273	44551	.	+	1	ID=CCRYP_013565-RC|size371654-exonerate_est2genome-gene-0.2-mRNA-2:cds;Parent=CCRYP_013565-RC|size371654-exonerate_est2genome-gene-0.2-mRNA-2;
scaffold193|size371654	maker	CDS	44623	44898	.	+	1	ID=CCRYP_013565-RC|size371654-exonerate_est2genome-gene-0.2-mRNA-2:cds;Parent=CCRYP_013565-RC|size371654-exonerate_est2genome-gene-0.2-mRNA-2;
scaffold193|size371654	maker	CDS	44966	45203	.	+	1	ID=CCRYP_013565-RC|size371654-exonerate_est2genome-gene-0.2-mRNA-2:cds;Parent=CCRYP_013565-RC|size371654-exonerate_est2genome-gene-0.2-mRNA-2;
scaffold193|size371654	maker	CDS	45279	45365	.	+	0	ID=CCRYP_013565-RC|size371654-exonerate_est2genome-gene-0.2-mRNA-2:cds;Parent=CCRYP_013565-RC|size371654-exonerate_est2genome-gene-0.2-mRNA-2;
scaffold193|size371654	maker	CDS	45439	46290	.	+	0	ID=CCRYP_013565-RC|size371654-exonerate_est2genome-gene-0.2-mRNA-2:cds;Parent=CCRYP_013565-RC|size371654-exonerate_est2genome-gene-0.2-mRNA-2;
scaffold193|size371654	maker	three_prime_UTR	46291	46667	.	+	.	ID=CCRYP_013565-RC|size371654-exonerate_est2genome-gene-0.2-mRNA-2:three_prime_utr;Parent=CCRYP_013565-RC|size371654-exonerate_est2genome-gene-0.2-mRNA-2;
scaffold193|size371654	maker	three_prime_UTR	46744	47067	.	+	.	ID=CCRYP_013565-RC|size371654-exonerate_est2genome-gene-0.2-mRNA-2:three_prime_utr;Parent=CCRYP_013565-RC|size371654-exonerate_est2genome-gene-0.2-mRNA-2;
scaffold193|size371654	maker	five_prime_UTR	41988	42227	.	+	.	ID=CCRYP_013565-RA|size371654-exonerate_est2genome-gene-0.2-mRNA-3:five_prime_utr;Parent=CCRYP_013565-RA|size371654-exonerate_est2genome-gene-0.2-mRNA-3;
scaffold193|size371654	maker	CDS	42228	42437	.	+	0	ID=CCRYP_013565-RA|size371654-exonerate_est2genome-gene-0.2-mRNA-3:cds;Parent=CCRYP_013565-RA|size371654-exonerate_est2genome-gene-0.2-mRNA-3;
scaffold193|size371654	maker	CDS	42534	42767	.	+	0	ID=CCRYP_013565-RA|size371654-exonerate_est2genome-gene-0.2-mRNA-3:cds;Parent=CCRYP_013565-RA|size371654-exonerate_est2genome-gene-0.2-mRNA-3;
scaffold193|size371654	maker	CDS	42879	43124	.	+	0	ID=CCRYP_013565-RA|size371654-exonerate_est2genome-gene-0.2-mRNA-3:cds;Parent=CCRYP_013565-RA|size371654-exonerate_est2genome-gene-0.2-mRNA-3;
scaffold193|size371654	maker	CDS	43215	43852	.	+	0	ID=CCRYP_013565-RA|size371654-exonerate_est2genome-gene-0.2-mRNA-3:cds;Parent=CCRYP_013565-RA|size371654-exonerate_est2genome-gene-0.2-mRNA-3;
scaffold193|size371654	maker	CDS	43926	44192	.	+	1	ID=CCRYP_013565-RA|size371654-exonerate_est2genome-gene-0.2-mRNA-3:cds;Parent=CCRYP_013565-RA|size371654-exonerate_est2genome-gene-0.2-mRNA-3;
scaffold193|size371654	maker	CDS	44273	44551	.	+	1	ID=CCRYP_013565-RA|size371654-exonerate_est2genome-gene-0.2-mRNA-3:cds;Parent=CCRYP_013565-RA|size371654-exonerate_est2genome-gene-0.2-mRNA-3;
scaffold193|size371654	maker	CDS	44623	44902	.	+	1	ID=CCRYP_013565-RA|size371654-exonerate_est2genome-gene-0.2-mRNA-3:cds;Parent=CCRYP_013565-RA|size371654-exonerate_est2genome-gene-0.2-mRNA-3;
scaffold193|size371654	maker	three_prime_UTR	44903	45203	.	+	.	ID=CCRYP_013565-RA|size371654-exonerate_est2genome-gene-0.2-mRNA-3:three_prime_utr;Parent=CCRYP_013565-RA|size371654-exonerate_est2genome-gene-0.2-mRNA-3;
scaffold193|size371654	maker	three_prime_UTR	45279	45365	.	+	.	ID=CCRYP_013565-RA|size371654-exonerate_est2genome-gene-0.2-mRNA-3:three_prime_utr;Parent=CCRYP_013565-RA|size371654-exonerate_est2genome-gene-0.2-mRNA-3;
scaffold193|size371654	maker	three_prime_UTR	45439	46667	.	+	.	ID=CCRYP_013565-RA|size371654-exonerate_est2genome-gene-0.2-mRNA-3:three_prime_utr;Parent=CCRYP_013565-RA|size371654-exonerate_est2genome-gene-0.2-mRNA-3;
scaffold193|size371654	maker	three_prime_UTR	46744	46947	.	+	.	ID=CCRYP_013565-RA|size371654-exonerate_est2genome-gene-0.2-mRNA-3:three_prime_utr;Parent=CCRYP_013565-RA|size371654-exonerate_est2genome-gene-0.2-mRNA-3;
scaffold193|size371654	maker	three_prime_UTR	47045	47067	.	+	.	ID=CCRYP_013565-RA|size371654-exonerate_est2genome-gene-0.2-mRNA-3:three_prime_utr;Parent=CCRYP_013565-RA|size371654-exonerate_est2genome-gene-0.2-mRNA-3;
scaffold193|size371654	maker	five_prime_UTR	41988	42437	.	+	.	ID=CCRYP_013565-RB|size371654-exonerate_est2genome-gene-0.2-mRNA-4:five_prime_utr;Parent=CCRYP_013565-RB|size371654-exonerate_est2genome-gene-0.2-mRNA-4;
scaffold193|size371654	maker	five_prime_UTR	42534	42767	.	+	.	ID=CCRYP_013565-RB|size371654-exonerate_est2genome-gene-0.2-mRNA-4:five_prime_utr;Parent=CCRYP_013565-RB|size371654-exonerate_est2genome-gene-0.2-mRNA-4;
scaffold193|size371654	maker	five_prime_UTR	42879	43124	.	+	.	ID=CCRYP_013565-RB|size371654-exonerate_est2genome-gene-0.2-mRNA-4:five_prime_utr;Parent=CCRYP_013565-RB|size371654-exonerate_est2genome-gene-0.2-mRNA-4;
scaffold193|size371654	maker	five_prime_UTR	43215	43878	.	+	.	ID=CCRYP_013565-RB|size371654-exonerate_est2genome-gene-0.2-mRNA-4:five_prime_utr;Parent=CCRYP_013565-RB|size371654-exonerate_est2genome-gene-0.2-mRNA-4;
scaffold193|size371654	maker	CDS	43879	44192	.	+	0	ID=CCRYP_013565-RB|size371654-exonerate_est2genome-gene-0.2-mRNA-4:cds;Parent=CCRYP_013565-RB|size371654-exonerate_est2genome-gene-0.2-mRNA-4;
scaffold193|size371654	maker	CDS	44273	44551	.	+	1	ID=CCRYP_013565-RB|size371654-exonerate_est2genome-gene-0.2-mRNA-4:cds;Parent=CCRYP_013565-RB|size371654-exonerate_est2genome-gene-0.2-mRNA-4;
scaffold193|size371654	maker	CDS	44623	44898	.	+	1	ID=CCRYP_013565-RB|size371654-exonerate_est2genome-gene-0.2-mRNA-4:cds;Parent=CCRYP_013565-RB|size371654-exonerate_est2genome-gene-0.2-mRNA-4;
scaffold193|size371654	maker	CDS	44966	45203	.	+	1	ID=CCRYP_013565-RB|size371654-exonerate_est2genome-gene-0.2-mRNA-4:cds;Parent=CCRYP_013565-RB|size371654-exonerate_est2genome-gene-0.2-mRNA-4;
scaffold193|size371654	maker	CDS	45279	45365	.	+	0	ID=CCRYP_013565-RB|size371654-exonerate_est2genome-gene-0.2-mRNA-4:cds;Parent=CCRYP_013565-RB|size371654-exonerate_est2genome-gene-0.2-mRNA-4;
scaffold193|size371654	maker	CDS	45439	46290	.	+	0	ID=CCRYP_013565-RB|size371654-exonerate_est2genome-gene-0.2-mRNA-4:cds;Parent=CCRYP_013565-RB|size371654-exonerate_est2genome-gene-0.2-mRNA-4;
scaffold193|size371654	maker	three_prime_UTR	46291	46667	.	+	.	ID=CCRYP_013565-RB|size371654-exonerate_est2genome-gene-0.2-mRNA-4:three_prime_utr;Parent=CCRYP_013565-RB|size371654-exonerate_est2genome-gene-0.2-mRNA-4;
scaffold193|size371654	maker	three_prime_UTR	46744	47067	.	+	.	ID=CCRYP_013565-RB|size371654-exonerate_est2genome-gene-0.2-mRNA-4:three_prime_utr;Parent=CCRYP_013565-RB|size371654-exonerate_est2genome-gene-0.2-mRNA-4;
scaffold193|size371654	maker	gene	37478	41271	.	-	.	ID=CCRYP_013564|size371654-augustus-gene-0.15;Name=CCRYP_013564|size371654-augustus-gene-0.15;Alias=maker-scaffold193|size371654-augustus-gene-0.15;
scaffold193|size371654	maker	mRNA	37478	41271	.	-	.	ID=CCRYP_013564|size371654-augustus-gene-0.15-mRNA-1;Parent=CCRYP_013564|size371654-augustus-gene-0.15;Name=CCRYP_013564|size371654-augustus-gene-0.15-mRNA-1;Alias=maker-scaffold193|size371654-augustus-gene-0.15-mRNA-1;_AED=0.22;_QI=0|0|0|0.75|1|1|8|0|1057;_eAED=-0.13;
scaffold193|size371654	maker	exon	41080	41271	.	-	.	ID=CCRYP_013564-RA|size371654-augustus-gene-0.15-mRNA-1:exon:2569;Parent=CCRYP_013564-RA|size371654-augustus-gene-0.15-mRNA-1;
scaffold193|size371654	maker	exon	40365	40987	.	-	.	ID=CCRYP_013564-RA|size371654-augustus-gene-0.15-mRNA-1:exon:2568;Parent=CCRYP_013564-RA|size371654-augustus-gene-0.15-mRNA-1;
scaffold193|size371654	maker	exon	39239	40285	.	-	.	ID=CCRYP_013564-RA|size371654-augustus-gene-0.15-mRNA-1:exon:2567;Parent=CCRYP_013564-RA|size371654-augustus-gene-0.15-mRNA-1;
scaffold193|size371654	maker	exon	38868	39149	.	-	.	ID=CCRYP_013564-RA|size371654-augustus-gene-0.15-mRNA-1:exon:2566;Parent=CCRYP_013564-RA|size371654-augustus-gene-0.15-mRNA-1;
scaffold193|size371654	maker	exon	38478	38774	.	-	.	ID=CCRYP_013564-RA|size371654-augustus-gene-0.15-mRNA-1:exon:2565;Parent=CCRYP_013564-RA|size371654-augustus-gene-0.15-mRNA-1;
scaffold193|size371654	maker	exon	38153	38390	.	-	.	ID=CCRYP_013564-RA|size371654-augustus-gene-0.15-mRNA-1:exon:2564;Parent=CCRYP_013564-RA|size371654-augustus-gene-0.15-mRNA-1;
scaffold193|size371654	maker	exon	37976	38062	.	-	.	ID=CCRYP_013564-RA|size371654-augustus-gene-0.15-mRNA-1:exon:2563;Parent=CCRYP_013564-RA|size371654-augustus-gene-0.15-mRNA-1;
scaffold193|size371654	maker	exon	37478	37885	.	-	.	ID=CCRYP_013564-RA|size371654-augustus-gene-0.15-mRNA-1:exon:2562;Parent=CCRYP_013564-RA|size371654-augustus-gene-0.15-mRNA-1;
scaffold193|size371654	maker	CDS	41080	41271	.	-	0	ID=CCRYP_013564-RA|size371654-augustus-gene-0.15-mRNA-1:cds;Parent=CCRYP_013564-RA|size371654-augustus-gene-0.15-mRNA-1;
scaffold193|size371654	maker	CDS	40365	40987	.	-	0	ID=CCRYP_013564-RA|size371654-augustus-gene-0.15-mRNA-1:cds;Parent=CCRYP_013564-RA|size371654-augustus-gene-0.15-mRNA-1;
scaffold193|size371654	maker	CDS	39239	40285	.	-	1	ID=CCRYP_013564-RA|size371654-augustus-gene-0.15-mRNA-1:cds;Parent=CCRYP_013564-RA|size371654-augustus-gene-0.15-mRNA-1;
scaffold193|size371654	maker	CDS	38868	39149	.	-	1	ID=CCRYP_013564-RA|size371654-augustus-gene-0.15-mRNA-1:cds;Parent=CCRYP_013564-RA|size371654-augustus-gene-0.15-mRNA-1;
scaffold193|size371654	maker	CDS	38478	38774	.	-	1	ID=CCRYP_013564-RA|size371654-augustus-gene-0.15-mRNA-1:cds;Parent=CCRYP_013564-RA|size371654-augustus-gene-0.15-mRNA-1;
scaffold193|size371654	maker	CDS	38153	38390	.	-	1	ID=CCRYP_013564-RA|size371654-augustus-gene-0.15-mRNA-1:cds;Parent=CCRYP_013564-RA|size371654-augustus-gene-0.15-mRNA-1;
scaffold193|size371654	maker	CDS	37976	38062	.	-	0	ID=CCRYP_013564-RA|size371654-augustus-gene-0.15-mRNA-1:cds;Parent=CCRYP_013564-RA|size371654-augustus-gene-0.15-mRNA-1;
scaffold193|size371654	maker	CDS	37478	37885	.	-	0	ID=CCRYP_013564-RA|size371654-augustus-gene-0.15-mRNA-1:cds;Parent=CCRYP_013564-RA|size371654-augustus-gene-0.15-mRNA-1;
scaffold193|size371654	maker	gene	67252	67539	.	-	.	ID=CCRYP_013566|size371654-processed-gene-0.10;Name=CCRYP_013566|size371654-processed-gene-0.10;Alias=snap_masked-scaffold193|size371654-processed-gene-0.10;
scaffold193|size371654	maker	mRNA	67252	67539	.	-	.	ID=CCRYP_013566|size371654-processed-gene-0.10-mRNA-1;Parent=CCRYP_013566|size371654-processed-gene-0.10;Name=CCRYP_013566|size371654-processed-gene-0.10-mRNA-1;Alias=snap_masked-scaffold193|size371654-processed-gene-0.10-mRNA-1;_AED=0.41;_QI=0|-1|0|1|-1|1|1|0|95;_eAED=0.41;
scaffold193|size371654	maker	exon	67252	67539	.	-	.	ID=CCRYP_013566-RA|size371654-processed-gene-0.10-mRNA-1:exon:2570;Parent=CCRYP_013566-RA|size371654-processed-gene-0.10-mRNA-1;
scaffold193|size371654	maker	CDS	67252	67539	.	-	0	ID=CCRYP_013566-RA|size371654-processed-gene-0.10-mRNA-1:cds;Parent=CCRYP_013566-RA|size371654-processed-gene-0.10-mRNA-1;
scaffold193|size371654	maker	gene	67727	67975	.	-	.	ID=CCRYP_013567|size371654-processed-gene-0.11;Name=CCRYP_013567|size371654-processed-gene-0.11;Alias=snap_masked-scaffold193|size371654-processed-gene-0.11;
scaffold193|size371654	maker	mRNA	67727	67975	.	-	.	ID=CCRYP_013567|size371654-processed-gene-0.11-mRNA-1;Parent=CCRYP_013567|size371654-processed-gene-0.11;Name=CCRYP_013567|size371654-processed-gene-0.11-mRNA-1;Alias=snap_masked-scaffold193|size371654-processed-gene-0.11-mRNA-1;_AED=0.42;_QI=0|-1|0|1|-1|1|1|0|82;_eAED=0.42;
scaffold193|size371654	maker	exon	67727	67975	.	-	.	ID=CCRYP_013567-RA|size371654-processed-gene-0.11-mRNA-1:exon:2571;Parent=CCRYP_013567-RA|size371654-processed-gene-0.11-mRNA-1;
scaffold193|size371654	maker	CDS	67727	67975	.	-	0	ID=CCRYP_013567-RA|size371654-processed-gene-0.11-mRNA-1:cds;Parent=CCRYP_013567-RA|size371654-processed-gene-0.11-mRNA-1;
scaffold193|size371654	snap_masked	match	8232	8567	24.475	+	.	ID=scaffold193|size371654:hit:28080:4.5.0.0;Name=snap_masked-scaffold193|size371654-abinit-gene-0.0-mRNA-1
scaffold193|size371654	snap_masked	match_part	8232	8567	24.475	+	.	ID=scaffold193|size371654:hsp:53870:4.5.0.0;Parent=scaffold193|size371654:hit:28080:4.5.0.0;Target=snap_masked-scaffold193|size371654-abinit-gene-0.0-mRNA-1 1 336 +;Gap=M336
scaffold193|size371654	snap_masked	match	19131	19391	81.065	+	.	ID=scaffold193|size371654:hit:28081:4.5.0.0;Name=snap_masked-scaffold193|size371654-abinit-gene-0.1-mRNA-1
scaffold193|size371654	snap_masked	match_part	19131	19391	81.065	+	.	ID=scaffold193|size371654:hsp:53871:4.5.0.0;Parent=scaffold193|size371654:hit:28081:4.5.0.0;Target=snap_masked-scaffold193|size371654-abinit-gene-0.1-mRNA-1 1 261 +;Gap=M261
scaffold193|size371654	snap_masked	match	19662	20399	319.382	+	.	ID=scaffold193|size371654:hit:28082:4.5.0.0;Name=snap_masked-scaffold193|size371654-abinit-gene-0.2-mRNA-1
scaffold193|size371654	snap_masked	match_part	19662	20399	319.382	+	.	ID=scaffold193|size371654:hsp:53872:4.5.0.0;Parent=scaffold193|size371654:hit:28082:4.5.0.0;Target=snap_masked-scaffold193|size371654-abinit-gene-0.2-mRNA-1 1 738 +;Gap=M738
scaffold193|size371654	snap_masked	match	22817	23083	24.881	+	.	ID=scaffold193|size371654:hit:28083:4.5.0.0;Name=snap_masked-scaffold193|size371654-abinit-gene-0.3-mRNA-1
scaffold193|size371654	snap_masked	match_part	22817	23083	24.881	+	.	ID=scaffold193|size371654:hsp:53873:4.5.0.0;Parent=scaffold193|size371654:hit:28083:4.5.0.0;Target=snap_masked-scaffold193|size371654-abinit-gene-0.3-mRNA-1 1 267 +;Gap=M267
scaffold193|size371654	snap_masked	match	27725	29704	81.928	+	.	ID=scaffold193|size371654:hit:28084:4.5.0.0;Name=snap_masked-scaffold193|size371654-abinit-gene-0.4-mRNA-1
scaffold193|size371654	snap_masked	match_part	27725	27904	10.585	+	.	ID=scaffold193|size371654:hsp:53874:4.5.0.0;Parent=scaffold193|size371654:hit:28084:4.5.0.0;Target=snap_masked-scaffold193|size371654-abinit-gene-0.4-mRNA-1 1 180 +;Gap=M180
scaffold193|size371654	snap_masked	match_part	28028	28273	18.658	+	.	ID=scaffold193|size371654:hsp:53875:4.5.0.0;Parent=scaffold193|size371654:hit:28084:4.5.0.0;Target=snap_masked-scaffold193|size371654-abinit-gene-0.4-mRNA-1 181 426 +;Gap=M246
scaffold193|size371654	snap_masked	match_part	28359	28996	21.191	+	.	ID=scaffold193|size371654:hsp:53876:4.5.0.0;Parent=scaffold193|size371654:hit:28084:4.5.0.0;Target=snap_masked-scaffold193|size371654-abinit-gene-0.4-mRNA-1 427 1064 +;Gap=M638
scaffold193|size371654	snap_masked	match_part	29071	29346	15.907	+	.	ID=scaffold193|size371654:hsp:53877:4.5.0.0;Parent=scaffold193|size371654:hit:28084:4.5.0.0;Target=snap_masked-scaffold193|size371654-abinit-gene-0.4-mRNA-1 1065 1340 +;Gap=M276
scaffold193|size371654	snap_masked	match_part	29425	29704	15.587	+	.	ID=scaffold193|size371654:hsp:53878:4.5.0.0;Parent=scaffold193|size371654:hit:28084:4.5.0.0;Target=snap_masked-scaffold193|size371654-abinit-gene-0.4-mRNA-1 1341 1620 +;Gap=M280
scaffold193|size371654	snap_masked	match	42228	44196	94.941	+	.	ID=scaffold193|size371654:hit:28085:4.5.0.0;Name=snap_masked-scaffold193|size371654-abinit-gene-0.5-mRNA-1
scaffold193|size371654	snap_masked	match_part	42228	42437	17.463	+	.	ID=scaffold193|size371654:hsp:53879:4.5.0.0;Parent=scaffold193|size371654:hit:28085:4.5.0.0;Target=snap_masked-scaffold193|size371654-abinit-gene-0.5-mRNA-1 1 210 +;Gap=M210
scaffold193|size371654	snap_masked	match_part	42534	42767	20.231	+	.	ID=scaffold193|size371654:hsp:53880:4.5.0.0;Parent=scaffold193|size371654:hit:28085:4.5.0.0;Target=snap_masked-scaffold193|size371654-abinit-gene-0.5-mRNA-1 211 444 +;Gap=M234
scaffold193|size371654	snap_masked	match_part	42879	43124	19.314	+	.	ID=scaffold193|size371654:hsp:53881:4.5.0.0;Parent=scaffold193|size371654:hit:28085:4.5.0.0;Target=snap_masked-scaffold193|size371654-abinit-gene-0.5-mRNA-1 445 690 +;Gap=M246
scaffold193|size371654	snap_masked	match_part	43215	43852	19.669	+	.	ID=scaffold193|size371654:hsp:53882:4.5.0.0;Parent=scaffold193|size371654:hit:28085:4.5.0.0;Target=snap_masked-scaffold193|size371654-abinit-gene-0.5-mRNA-1 691 1328 +;Gap=M638
scaffold193|size371654	snap_masked	match_part	43926	44196	18.264	+	.	ID=scaffold193|size371654:hsp:53883:4.5.0.0;Parent=scaffold193|size371654:hit:28085:4.5.0.0;Target=snap_masked-scaffold193|size371654-abinit-gene-0.5-mRNA-1 1329 1599 +;Gap=M271
scaffold193|size371654	snap_masked	match	44403	46290	77.123	+	.	ID=scaffold193|size371654:hit:28086:4.5.0.0;Name=snap_masked-scaffold193|size371654-abinit-gene-0.6-mRNA-1
scaffold193|size371654	snap_masked	match_part	44403	44551	7.312	+	.	ID=scaffold193|size371654:hsp:53884:4.5.0.0;Parent=scaffold193|size371654:hit:28086:4.5.0.0;Target=snap_masked-scaffold193|size371654-abinit-gene-0.6-mRNA-1 1 149 +;Gap=M149
scaffold193|size371654	snap_masked	match_part	44623	44898	19.278	+	.	ID=scaffold193|size371654:hsp:53885:4.5.0.0;Parent=scaffold193|size371654:hit:28086:4.5.0.0;Target=snap_masked-scaffold193|size371654-abinit-gene-0.6-mRNA-1 150 425 +;Gap=M276
scaffold193|size371654	snap_masked	match_part	44966	45203	11.588	+	.	ID=scaffold193|size371654:hsp:53886:4.5.0.0;Parent=scaffold193|size371654:hit:28086:4.5.0.0;Target=snap_masked-scaffold193|size371654-abinit-gene-0.6-mRNA-1 426 663 +;Gap=M238
scaffold193|size371654	snap_masked	match_part	45237	45365	4.162	+	.	ID=scaffold193|size371654:hsp:53887:4.5.0.0;Parent=scaffold193|size371654:hit:28086:4.5.0.0;Target=snap_masked-scaffold193|size371654-abinit-gene-0.6-mRNA-1 664 792 +;Gap=M129
scaffold193|size371654	snap_masked	match_part	45439	46290	34.783	+	.	ID=scaffold193|size371654:hsp:53888:4.5.0.0;Parent=scaffold193|size371654:hit:28086:4.5.0.0;Target=snap_masked-scaffold193|size371654-abinit-gene-0.6-mRNA-1 793 1644 +;Gap=M852
scaffold193|size371654	snap_masked	match	49280	50026	41.037	+	.	ID=scaffold193|size371654:hit:28087:4.5.0.0;Name=snap_masked-scaffold193|size371654-abinit-gene-0.7-mRNA-1
scaffold193|size371654	snap_masked	match_part	49280	49834	26.974	+	.	ID=scaffold193|size371654:hsp:53889:4.5.0.0;Parent=scaffold193|size371654:hit:28087:4.5.0.0;Target=snap_masked-scaffold193|size371654-abinit-gene-0.7-mRNA-1 1 555 +;Gap=M555
scaffold193|size371654	snap_masked	match_part	49928	50026	14.063	+	.	ID=scaffold193|size371654:hsp:53890:4.5.0.0;Parent=scaffold193|size371654:hit:28087:4.5.0.0;Target=snap_masked-scaffold193|size371654-abinit-gene-0.7-mRNA-1 556 654 +;Gap=M99
scaffold193|size371654	snap_masked	match	37478	41271	131.491	-	.	ID=scaffold193|size371654:hit:28088:4.5.0.0;Name=snap_masked-scaffold193|size371654-abinit-gene-0.8-mRNA-1
scaffold193|size371654	snap_masked	match_part	41080	41271	10.408	-	.	ID=scaffold193|size371654:hsp:53891:4.5.0.0;Parent=scaffold193|size371654:hit:28088:4.5.0.0;Target=snap_masked-scaffold193|size371654-abinit-gene-0.8-mRNA-1 2977 3168 +;Gap=M192
scaffold193|size371654	snap_masked	match_part	40365	40987	13.567	-	.	ID=scaffold193|size371654:hsp:53892:4.5.0.0;Parent=scaffold193|size371654:hit:28088:4.5.0.0;Target=snap_masked-scaffold193|size371654-abinit-gene-0.8-mRNA-1 2354 2976 +;Gap=M623
scaffold193|size371654	snap_masked	match_part	39239	40285	39.039	-	.	ID=scaffold193|size371654:hsp:53893:4.5.0.0;Parent=scaffold193|size371654:hit:28088:4.5.0.0;Target=snap_masked-scaffold193|size371654-abinit-gene-0.8-mRNA-1 1307 2353 +;Gap=M1047
scaffold193|size371654	snap_masked	match_part	38868	39143	18.921	-	.	ID=scaffold193|size371654:hsp:53894:4.5.0.0;Parent=scaffold193|size371654:hit:28088:4.5.0.0;Target=snap_masked-scaffold193|size371654-abinit-gene-0.8-mRNA-1 1031 1306 +;Gap=M276
scaffold193|size371654	snap_masked	match_part	38478	38774	16.456	-	.	ID=scaffold193|size371654:hsp:53895:4.5.0.0;Parent=scaffold193|size371654:hit:28088:4.5.0.0;Target=snap_masked-scaffold193|size371654-abinit-gene-0.8-mRNA-1 734 1030 +;Gap=M297
scaffold193|size371654	snap_masked	match_part	38153	38390	11.799	-	.	ID=scaffold193|size371654:hsp:53896:4.5.0.0;Parent=scaffold193|size371654:hit:28088:4.5.0.0;Target=snap_masked-scaffold193|size371654-abinit-gene-0.8-mRNA-1 496 733 +;Gap=M238
scaffold193|size371654	snap_masked	match_part	37976	38062	7.967	-	.	ID=scaffold193|size371654:hsp:53897:4.5.0.0;Parent=scaffold193|size371654:hit:28088:4.5.0.0;Target=snap_masked-scaffold193|size371654-abinit-gene-0.8-mRNA-1 409 495 +;Gap=M87
scaffold193|size371654	snap_masked	match_part	37478	37885	13.334	-	.	ID=scaffold193|size371654:hsp:53898:4.5.0.0;Parent=scaffold193|size371654:hit:28088:4.5.0.0;Target=snap_masked-scaffold193|size371654-abinit-gene-0.8-mRNA-1 1 408 +;Gap=M408
scaffold193|size371654	snap_masked	match	64059	64621	23.559	-	.	ID=scaffold193|size371654:hit:28089:4.5.0.0;Name=snap_masked-scaffold193|size371654-abinit-gene-0.9-mRNA-1
scaffold193|size371654	snap_masked	match_part	64149	64621	23.101	-	.	ID=scaffold193|size371654:hsp:53899:4.5.0.0;Parent=scaffold193|size371654:hit:28089:4.5.0.0;Target=snap_masked-scaffold193|size371654-abinit-gene-0.9-mRNA-1 74 546 +;Gap=M473
scaffold193|size371654	snap_masked	match_part	64059	64131	0.458	-	.	ID=scaffold193|size371654:hsp:53900:4.5.0.0;Parent=scaffold193|size371654:hit:28089:4.5.0.0;Target=snap_masked-scaffold193|size371654-abinit-gene-0.9-mRNA-1 1 73 +;Gap=M73
scaffold193|size371654	snap_masked	match	67252	67539	4.235	-	.	ID=scaffold193|size371654:hit:28090:4.5.0.0;Name=snap_masked-scaffold193|size371654-abinit-gene-0.10-mRNA-1
scaffold193|size371654	snap_masked	match_part	67252	67539	4.235	-	.	ID=scaffold193|size371654:hsp:53901:4.5.0.0;Parent=scaffold193|size371654:hit:28090:4.5.0.0;Target=snap_masked-scaffold193|size371654-abinit-gene-0.10-mRNA-1 1 288 +;Gap=M288
scaffold193|size371654	snap_masked	match	67727	67975	13.876	-	.	ID=scaffold193|size371654:hit:28091:4.5.0.0;Name=snap_masked-scaffold193|size371654-abinit-gene-0.11-mRNA-1
scaffold193|size371654	snap_masked	match_part	67727	67975	13.876	-	.	ID=scaffold193|size371654:hsp:53902:4.5.0.0;Parent=scaffold193|size371654:hit:28091:4.5.0.0;Target=snap_masked-scaffold193|size371654-abinit-gene-0.11-mRNA-1 1 249 +;Gap=M249
scaffold193|size371654	snap_masked	match	68048	68377	-1.09	-	.	ID=scaffold193|size371654:hit:28092:4.5.0.0;Name=snap_masked-scaffold193|size371654-abinit-gene-0.12-mRNA-1
scaffold193|size371654	snap_masked	match_part	68048	68377	-1.090	-	.	ID=scaffold193|size371654:hsp:53903:4.5.0.0;Parent=scaffold193|size371654:hit:28092:4.5.0.0;Target=snap_masked-scaffold193|size371654-abinit-gene-0.12-mRNA-1 1 330 +;Gap=M330
scaffold193|size371654	augustus_masked	match	18903	19391	0.64	+	.	ID=scaffold193|size371654:hit:28093:4.5.0.0;Name=augustus_masked-scaffold193|size371654-abinit-gene-0.16-mRNA-1
scaffold193|size371654	augustus_masked	match_part	18903	19391	0.64	+	.	ID=scaffold193|size371654:hsp:53904:4.5.0.0;Parent=scaffold193|size371654:hit:28093:4.5.0.0;Target=augustus_masked-scaffold193|size371654-abinit-gene-0.16-mRNA-1 1 489 +;Gap=M489
scaffold193|size371654	augustus_masked	match	19635	20399	0.84	+	.	ID=scaffold193|size371654:hit:28094:4.5.0.0;Name=augustus_masked-scaffold193|size371654-abinit-gene-0.17-mRNA-1
scaffold193|size371654	augustus_masked	match_part	19635	20399	0.84	+	.	ID=scaffold193|size371654:hsp:53905:4.5.0.0;Parent=scaffold193|size371654:hit:28094:4.5.0.0;Target=augustus_masked-scaffold193|size371654-abinit-gene-0.17-mRNA-1 1 765 +;Gap=M765
scaffold193|size371654	augustus_masked	match	20573	21292	1	+	.	ID=scaffold193|size371654:hit:28095:4.5.0.0;Name=augustus_masked-scaffold193|size371654-abinit-gene-0.18-mRNA-1
scaffold193|size371654	augustus_masked	match_part	20573	21292	1	+	.	ID=scaffold193|size371654:hsp:53906:4.5.0.0;Parent=scaffold193|size371654:hit:28095:4.5.0.0;Target=augustus_masked-scaffold193|size371654-abinit-gene-0.18-mRNA-1 1 720 +;Gap=M720
scaffold193|size371654	augustus_masked	match	27725	29925	0.62	+	.	ID=scaffold193|size371654:hit:28096:4.5.0.0;Name=augustus_masked-scaffold193|size371654-abinit-gene-0.19-mRNA-1
scaffold193|size371654	augustus_masked	match_part	27725	27904	0.62	+	.	ID=scaffold193|size371654:hsp:53907:4.5.0.0;Parent=scaffold193|size371654:hit:28096:4.5.0.0;Target=augustus_masked-scaffold193|size371654-abinit-gene-0.19-mRNA-1 1 180 +;Gap=M180
scaffold193|size371654	augustus_masked	match_part	28028	28273	0.62	+	.	ID=scaffold193|size371654:hsp:53908:4.5.0.0;Parent=scaffold193|size371654:hit:28096:4.5.0.0;Target=augustus_masked-scaffold193|size371654-abinit-gene-0.19-mRNA-1 181 426 +;Gap=M246
scaffold193|size371654	augustus_masked	match_part	28359	28996	0.62	+	.	ID=scaffold193|size371654:hsp:53909:4.5.0.0;Parent=scaffold193|size371654:hit:28096:4.5.0.0;Target=augustus_masked-scaffold193|size371654-abinit-gene-0.19-mRNA-1 427 1064 +;Gap=M638
scaffold193|size371654	augustus_masked	match_part	29071	29346	0.62	+	.	ID=scaffold193|size371654:hsp:53910:4.5.0.0;Parent=scaffold193|size371654:hit:28096:4.5.0.0;Target=augustus_masked-scaffold193|size371654-abinit-gene-0.19-mRNA-1 1065 1340 +;Gap=M276
scaffold193|size371654	augustus_masked	match_part	29425	29700	0.62	+	.	ID=scaffold193|size371654:hsp:53911:4.5.0.0;Parent=scaffold193|size371654:hit:28096:4.5.0.0;Target=augustus_masked-scaffold193|size371654-abinit-gene-0.19-mRNA-1 1341 1616 +;Gap=M276
scaffold193|size371654	augustus_masked	match_part	29784	29925	0.62	+	.	ID=scaffold193|size371654:hsp:53912:4.5.0.0;Parent=scaffold193|size371654:hit:28096:4.5.0.0;Target=augustus_masked-scaffold193|size371654-abinit-gene-0.19-mRNA-1 1617 1758 +;Gap=M142
scaffold193|size371654	augustus_masked	match	42228	46290	0.25	+	.	ID=scaffold193|size371654:hit:28097:4.5.0.0;Name=augustus_masked-scaffold193|size371654-abinit-gene-0.20-mRNA-1
scaffold193|size371654	augustus_masked	match_part	42228	42437	0.25	+	.	ID=scaffold193|size371654:hsp:53913:4.5.0.0;Parent=scaffold193|size371654:hit:28097:4.5.0.0;Target=augustus_masked-scaffold193|size371654-abinit-gene-0.20-mRNA-1 1 210 +;Gap=M210
scaffold193|size371654	augustus_masked	match_part	42534	42767	0.25	+	.	ID=scaffold193|size371654:hsp:53914:4.5.0.0;Parent=scaffold193|size371654:hit:28097:4.5.0.0;Target=augustus_masked-scaffold193|size371654-abinit-gene-0.20-mRNA-1 211 444 +;Gap=M234
scaffold193|size371654	augustus_masked	match_part	42879	43124	0.25	+	.	ID=scaffold193|size371654:hsp:53915:4.5.0.0;Parent=scaffold193|size371654:hit:28097:4.5.0.0;Target=augustus_masked-scaffold193|size371654-abinit-gene-0.20-mRNA-1 445 690 +;Gap=M246
scaffold193|size371654	augustus_masked	match_part	43215	43852	0.25	+	.	ID=scaffold193|size371654:hsp:53916:4.5.0.0;Parent=scaffold193|size371654:hit:28097:4.5.0.0;Target=augustus_masked-scaffold193|size371654-abinit-gene-0.20-mRNA-1 691 1328 +;Gap=M638
scaffold193|size371654	augustus_masked	match_part	43926	44192	0.25	+	.	ID=scaffold193|size371654:hsp:53917:4.5.0.0;Parent=scaffold193|size371654:hit:28097:4.5.0.0;Target=augustus_masked-scaffold193|size371654-abinit-gene-0.20-mRNA-1 1329 1595 +;Gap=M267
scaffold193|size371654	augustus_masked	match_part	44273	44551	0.25	+	.	ID=scaffold193|size371654:hsp:53918:4.5.0.0;Parent=scaffold193|size371654:hit:28097:4.5.0.0;Target=augustus_masked-scaffold193|size371654-abinit-gene-0.20-mRNA-1 1596 1874 +;Gap=M279
scaffold193|size371654	augustus_masked	match_part	44623	44898	0.25	+	.	ID=scaffold193|size371654:hsp:53919:4.5.0.0;Parent=scaffold193|size371654:hit:28097:4.5.0.0;Target=augustus_masked-scaffold193|size371654-abinit-gene-0.20-mRNA-1 1875 2150 +;Gap=M276
scaffold193|size371654	augustus_masked	match_part	44966	45203	0.25	+	.	ID=scaffold193|size371654:hsp:53920:4.5.0.0;Parent=scaffold193|size371654:hit:28097:4.5.0.0;Target=augustus_masked-scaffold193|size371654-abinit-gene-0.20-mRNA-1 2151 2388 +;Gap=M238
scaffold193|size371654	augustus_masked	match_part	45439	46290	0.25	+	.	ID=scaffold193|size371654:hsp:53921:4.5.0.0;Parent=scaffold193|size371654:hit:28097:4.5.0.0;Target=augustus_masked-scaffold193|size371654-abinit-gene-0.20-mRNA-1 2389 3240 +;Gap=M852
scaffold193|size371654	augustus_masked	match	49280	49885	0.94	+	.	ID=scaffold193|size371654:hit:28098:4.5.0.0;Name=augustus_masked-scaffold193|size371654-abinit-gene-0.21-mRNA-1
scaffold193|size371654	augustus_masked	match_part	49280	49885	0.94	+	.	ID=scaffold193|size371654:hsp:53922:4.5.0.0;Parent=scaffold193|size371654:hit:28098:4.5.0.0;Target=augustus_masked-scaffold193|size371654-abinit-gene-0.21-mRNA-1 1 606 +;Gap=M606
scaffold193|size371654	augustus_masked	match	37478	41271	0.59	-	.	ID=scaffold193|size371654:hit:28099:4.5.0.0;Name=augustus_masked-scaffold193|size371654-abinit-gene-0.22-mRNA-1
scaffold193|size371654	augustus_masked	match_part	41080	41271	0.59	-	.	ID=scaffold193|size371654:hsp:53923:4.5.0.0;Parent=scaffold193|size371654:hit:28099:4.5.0.0;Target=augustus_masked-scaffold193|size371654-abinit-gene-0.22-mRNA-1 2983 3174 +;Gap=M192
scaffold193|size371654	augustus_masked	match_part	40365	40987	0.59	-	.	ID=scaffold193|size371654:hsp:53924:4.5.0.0;Parent=scaffold193|size371654:hit:28099:4.5.0.0;Target=augustus_masked-scaffold193|size371654-abinit-gene-0.22-mRNA-1 2360 2982 +;Gap=M623
scaffold193|size371654	augustus_masked	match_part	39239	40285	0.59	-	.	ID=scaffold193|size371654:hsp:53925:4.5.0.0;Parent=scaffold193|size371654:hit:28099:4.5.0.0;Target=augustus_masked-scaffold193|size371654-abinit-gene-0.22-mRNA-1 1313 2359 +;Gap=M1047
scaffold193|size371654	augustus_masked	match_part	38868	39149	0.59	-	.	ID=scaffold193|size371654:hsp:53926:4.5.0.0;Parent=scaffold193|size371654:hit:28099:4.5.0.0;Target=augustus_masked-scaffold193|size371654-abinit-gene-0.22-mRNA-1 1031 1312 +;Gap=M282
scaffold193|size371654	augustus_masked	match_part	38478	38774	0.59	-	.	ID=scaffold193|size371654:hsp:53927:4.5.0.0;Parent=scaffold193|size371654:hit:28099:4.5.0.0;Target=augustus_masked-scaffold193|size371654-abinit-gene-0.22-mRNA-1 734 1030 +;Gap=M297
scaffold193|size371654	augustus_masked	match_part	38153	38390	0.59	-	.	ID=scaffold193|size371654:hsp:53928:4.5.0.0;Parent=scaffold193|size371654:hit:28099:4.5.0.0;Target=augustus_masked-scaffold193|size371654-abinit-gene-0.22-mRNA-1 496 733 +;Gap=M238
scaffold193|size371654	augustus_masked	match_part	37976	38062	0.59	-	.	ID=scaffold193|size371654:hsp:53929:4.5.0.0;Parent=scaffold193|size371654:hit:28099:4.5.0.0;Target=augustus_masked-scaffold193|size371654-abinit-gene-0.22-mRNA-1 409 495 +;Gap=M87
scaffold193|size371654	augustus_masked	match_part	37478	37885	0.59	-	.	ID=scaffold193|size371654:hsp:53930:4.5.0.0;Parent=scaffold193|size371654:hit:28099:4.5.0.0;Target=augustus_masked-scaffold193|size371654-abinit-gene-0.22-mRNA-1 1 408 +;Gap=M408
scaffold193|size371654	model_gff:maker	match	27257	29959	2260	+	.	ID=scaffold193|size371654:hit:28100:4.5.0.0;Name=maker-scaffold193|size371654-exonerate_est2genome-gene-0.1-mRNA-1;score=2260
scaffold193|size371654	model_gff:maker	match_part	27257	27904	.	+	.	ID=scaffold193|size371654:hsp:53931:4.5.0.0;Parent=scaffold193|size371654:hit:28100:4.5.0.0;Target=maker-scaffold193|size371654-exonerate_est2genome-gene-0.1-mRNA-1 1 648 +;Gap=M648
scaffold193|size371654	model_gff:maker	match_part	28028	28273	.	+	.	ID=scaffold193|size371654:hsp:53932:4.5.0.0;Parent=scaffold193|size371654:hit:28100:4.5.0.0;Target=maker-scaffold193|size371654-exonerate_est2genome-gene-0.1-mRNA-1 649 894 +;Gap=M246
scaffold193|size371654	model_gff:maker	match_part	28359	28996	.	+	.	ID=scaffold193|size371654:hsp:53933:4.5.0.0;Parent=scaffold193|size371654:hit:28100:4.5.0.0;Target=maker-scaffold193|size371654-exonerate_est2genome-gene-0.1-mRNA-1 895 1532 +;Gap=M638
scaffold193|size371654	model_gff:maker	match_part	29071	29346	.	+	.	ID=scaffold193|size371654:hsp:53934:4.5.0.0;Parent=scaffold193|size371654:hit:28100:4.5.0.0;Target=maker-scaffold193|size371654-exonerate_est2genome-gene-0.1-mRNA-1 1533 1808 +;Gap=M276
scaffold193|size371654	model_gff:maker	match_part	29425	29700	.	+	.	ID=scaffold193|size371654:hsp:53935:4.5.0.0;Parent=scaffold193|size371654:hit:28100:4.5.0.0;Target=maker-scaffold193|size371654-exonerate_est2genome-gene-0.1-mRNA-1 1809 2084 +;Gap=M276
scaffold193|size371654	model_gff:maker	match_part	29784	29959	.	+	.	ID=scaffold193|size371654:hsp:53936:4.5.0.0;Parent=scaffold193|size371654:hit:28100:4.5.0.0;Target=maker-scaffold193|size371654-exonerate_est2genome-gene-0.1-mRNA-1 2085 2260 +;Gap=M176
scaffold193|size371654	model_gff:maker	match	27257	29959	2421	+	.	ID=scaffold193|size371654:hit:28101:4.5.0.0;Name=maker-scaffold193|size371654-exonerate_est2genome-gene-0.1-mRNA-2;score=2421
scaffold193|size371654	model_gff:maker	match_part	27257	27904	.	+	.	ID=scaffold193|size371654:hsp:53937:4.5.0.0;Parent=scaffold193|size371654:hit:28101:4.5.0.0;Target=maker-scaffold193|size371654-exonerate_est2genome-gene-0.1-mRNA-2 1 648 +;Gap=M648
scaffold193|size371654	model_gff:maker	match_part	28028	28273	.	+	.	ID=scaffold193|size371654:hsp:53938:4.5.0.0;Parent=scaffold193|size371654:hit:28101:4.5.0.0;Target=maker-scaffold193|size371654-exonerate_est2genome-gene-0.1-mRNA-2 649 894 +;Gap=M246
scaffold193|size371654	model_gff:maker	match_part	28359	28996	.	+	.	ID=scaffold193|size371654:hsp:53939:4.5.0.0;Parent=scaffold193|size371654:hit:28101:4.5.0.0;Target=maker-scaffold193|size371654-exonerate_est2genome-gene-0.1-mRNA-2 895 1532 +;Gap=M638
scaffold193|size371654	model_gff:maker	match_part	29071	29959	.	+	.	ID=scaffold193|size371654:hsp:53940:4.5.0.0;Parent=scaffold193|size371654:hit:28101:4.5.0.0;Target=maker-scaffold193|size371654-exonerate_est2genome-gene-0.1-mRNA-2 1533 2421 +;Gap=M889
scaffold193|size371654	model_gff:maker	match	41988	47067	20587	+	.	ID=scaffold193|size371654:hit:28102:4.5.0.0;Name=maker-scaffold193|size371654-exonerate_est2genome-gene-0.2-mRNA-1;score=20587
scaffold193|size371654	model_gff:maker	match_part	41988	42437	.	+	.	ID=scaffold193|size371654:hsp:53941:4.5.0.0;Parent=scaffold193|size371654:hit:28102:4.5.0.0;Target=maker-scaffold193|size371654-exonerate_est2genome-gene-0.2-mRNA-1 1 450 +;Gap=M450
scaffold193|size371654	model_gff:maker	match_part	42534	42767	.	+	.	ID=scaffold193|size371654:hsp:53942:4.5.0.0;Parent=scaffold193|size371654:hit:28102:4.5.0.0;Target=maker-scaffold193|size371654-exonerate_est2genome-gene-0.2-mRNA-1 451 684 +;Gap=M234
scaffold193|size371654	model_gff:maker	match_part	42879	43124	.	+	.	ID=scaffold193|size371654:hsp:53943:4.5.0.0;Parent=scaffold193|size371654:hit:28102:4.5.0.0;Target=maker-scaffold193|size371654-exonerate_est2genome-gene-0.2-mRNA-1 685 930 +;Gap=M246
scaffold193|size371654	model_gff:maker	match_part	43215	43852	.	+	.	ID=scaffold193|size371654:hsp:53944:4.5.0.0;Parent=scaffold193|size371654:hit:28102:4.5.0.0;Target=maker-scaffold193|size371654-exonerate_est2genome-gene-0.2-mRNA-1 931 1568 +;Gap=M638
scaffold193|size371654	model_gff:maker	match_part	43926	44192	.	+	.	ID=scaffold193|size371654:hsp:53945:4.5.0.0;Parent=scaffold193|size371654:hit:28102:4.5.0.0;Target=maker-scaffold193|size371654-exonerate_est2genome-gene-0.2-mRNA-1 1569 1835 +;Gap=M267
scaffold193|size371654	model_gff:maker	match_part	44273	44551	.	+	.	ID=scaffold193|size371654:hsp:53946:4.5.0.0;Parent=scaffold193|size371654:hit:28102:4.5.0.0;Target=maker-scaffold193|size371654-exonerate_est2genome-gene-0.2-mRNA-1 1836 2114 +;Gap=M279
scaffold193|size371654	model_gff:maker	match_part	44623	44898	.	+	.	ID=scaffold193|size371654:hsp:53947:4.5.0.0;Parent=scaffold193|size371654:hit:28102:4.5.0.0;Target=maker-scaffold193|size371654-exonerate_est2genome-gene-0.2-mRNA-1 2115 2390 +;Gap=M276
scaffold193|size371654	model_gff:maker	match_part	44966	45203	.	+	.	ID=scaffold193|size371654:hsp:53948:4.5.0.0;Parent=scaffold193|size371654:hit:28102:4.5.0.0;Target=maker-scaffold193|size371654-exonerate_est2genome-gene-0.2-mRNA-1 2391 2628 +;Gap=M238
scaffold193|size371654	model_gff:maker	match_part	45279	45365	.	+	.	ID=scaffold193|size371654:hsp:53949:4.5.0.0;Parent=scaffold193|size371654:hit:28102:4.5.0.0;Target=maker-scaffold193|size371654-exonerate_est2genome-gene-0.2-mRNA-1 2629 2715 +;Gap=M87
scaffold193|size371654	model_gff:maker	match_part	45439	46667	.	+	.	ID=scaffold193|size371654:hsp:53950:4.5.0.0;Parent=scaffold193|size371654:hit:28102:4.5.0.0;Target=maker-scaffold193|size371654-exonerate_est2genome-gene-0.2-mRNA-1 2716 3944 +;Gap=M1229
scaffold193|size371654	model_gff:maker	match_part	46744	46947	.	+	.	ID=scaffold193|size371654:hsp:53951:4.5.0.0;Parent=scaffold193|size371654:hit:28102:4.5.0.0;Target=maker-scaffold193|size371654-exonerate_est2genome-gene-0.2-mRNA-1 3945 4148 +;Gap=M204
scaffold193|size371654	model_gff:maker	match_part	47045	47067	.	+	.	ID=scaffold193|size371654:hsp:53952:4.5.0.0;Parent=scaffold193|size371654:hit:28102:4.5.0.0;Target=maker-scaffold193|size371654-exonerate_est2genome-gene-0.2-mRNA-1 4149 4171 +;Gap=M23
scaffold193|size371654	model_gff:maker	match	41988	47067	21091	+	.	ID=scaffold193|size371654:hit:28103:4.5.0.0;Name=maker-scaffold193|size371654-exonerate_est2genome-gene-0.2-mRNA-2;score=21091
scaffold193|size371654	model_gff:maker	match_part	41988	42437	.	+	.	ID=scaffold193|size371654:hsp:53953:4.5.0.0;Parent=scaffold193|size371654:hit:28103:4.5.0.0;Target=maker-scaffold193|size371654-exonerate_est2genome-gene-0.2-mRNA-2 1 450 +;Gap=M450
scaffold193|size371654	model_gff:maker	match_part	42534	42767	.	+	.	ID=scaffold193|size371654:hsp:53954:4.5.0.0;Parent=scaffold193|size371654:hit:28103:4.5.0.0;Target=maker-scaffold193|size371654-exonerate_est2genome-gene-0.2-mRNA-2 451 684 +;Gap=M234
scaffold193|size371654	model_gff:maker	match_part	42879	43124	.	+	.	ID=scaffold193|size371654:hsp:53955:4.5.0.0;Parent=scaffold193|size371654:hit:28103:4.5.0.0;Target=maker-scaffold193|size371654-exonerate_est2genome-gene-0.2-mRNA-2 685 930 +;Gap=M246
scaffold193|size371654	model_gff:maker	match_part	43215	43852	.	+	.	ID=scaffold193|size371654:hsp:53956:4.5.0.0;Parent=scaffold193|size371654:hit:28103:4.5.0.0;Target=maker-scaffold193|size371654-exonerate_est2genome-gene-0.2-mRNA-2 931 1568 +;Gap=M638
scaffold193|size371654	model_gff:maker	match_part	43926	44192	.	+	.	ID=scaffold193|size371654:hsp:53957:4.5.0.0;Parent=scaffold193|size371654:hit:28103:4.5.0.0;Target=maker-scaffold193|size371654-exonerate_est2genome-gene-0.2-mRNA-2 1569 1835 +;Gap=M267
scaffold193|size371654	model_gff:maker	match_part	44273	44551	.	+	.	ID=scaffold193|size371654:hsp:53958:4.5.0.0;Parent=scaffold193|size371654:hit:28103:4.5.0.0;Target=maker-scaffold193|size371654-exonerate_est2genome-gene-0.2-mRNA-2 1836 2114 +;Gap=M279
scaffold193|size371654	model_gff:maker	match_part	44623	44898	.	+	.	ID=scaffold193|size371654:hsp:53959:4.5.0.0;Parent=scaffold193|size371654:hit:28103:4.5.0.0;Target=maker-scaffold193|size371654-exonerate_est2genome-gene-0.2-mRNA-2 2115 2390 +;Gap=M276
scaffold193|size371654	model_gff:maker	match_part	44966	45203	.	+	.	ID=scaffold193|size371654:hsp:53960:4.5.0.0;Parent=scaffold193|size371654:hit:28103:4.5.0.0;Target=maker-scaffold193|size371654-exonerate_est2genome-gene-0.2-mRNA-2 2391 2628 +;Gap=M238
scaffold193|size371654	model_gff:maker	match_part	45279	45365	.	+	.	ID=scaffold193|size371654:hsp:53961:4.5.0.0;Parent=scaffold193|size371654:hit:28103:4.5.0.0;Target=maker-scaffold193|size371654-exonerate_est2genome-gene-0.2-mRNA-2 2629 2715 +;Gap=M87
scaffold193|size371654	model_gff:maker	match_part	45439	46667	.	+	.	ID=scaffold193|size371654:hsp:53962:4.5.0.0;Parent=scaffold193|size371654:hit:28103:4.5.0.0;Target=maker-scaffold193|size371654-exonerate_est2genome-gene-0.2-mRNA-2 2716 3944 +;Gap=M1229
scaffold193|size371654	model_gff:maker	match_part	46744	47067	.	+	.	ID=scaffold193|size371654:hsp:53963:4.5.0.0;Parent=scaffold193|size371654:hit:28103:4.5.0.0;Target=maker-scaffold193|size371654-exonerate_est2genome-gene-0.2-mRNA-2 3945 4268 +;Gap=M324
scaffold193|size371654	model_gff:maker	match	41988	47067	17868	+	.	ID=scaffold193|size371654:hit:28104:4.5.0.0;Name=maker-scaffold193|size371654-exonerate_est2genome-gene-0.2-mRNA-3;score=17868
scaffold193|size371654	model_gff:maker	match_part	41988	42437	.	+	.	ID=scaffold193|size371654:hsp:53964:4.5.0.0;Parent=scaffold193|size371654:hit:28104:4.5.0.0;Target=maker-scaffold193|size371654-exonerate_est2genome-gene-0.2-mRNA-3 1 450 +;Gap=M450
scaffold193|size371654	model_gff:maker	match_part	42534	42767	.	+	.	ID=scaffold193|size371654:hsp:53965:4.5.0.0;Parent=scaffold193|size371654:hit:28104:4.5.0.0;Target=maker-scaffold193|size371654-exonerate_est2genome-gene-0.2-mRNA-3 451 684 +;Gap=M234
scaffold193|size371654	model_gff:maker	match_part	42879	43124	.	+	.	ID=scaffold193|size371654:hsp:53966:4.5.0.0;Parent=scaffold193|size371654:hit:28104:4.5.0.0;Target=maker-scaffold193|size371654-exonerate_est2genome-gene-0.2-mRNA-3 685 930 +;Gap=M246
scaffold193|size371654	model_gff:maker	match_part	43215	43852	.	+	.	ID=scaffold193|size371654:hsp:53967:4.5.0.0;Parent=scaffold193|size371654:hit:28104:4.5.0.0;Target=maker-scaffold193|size371654-exonerate_est2genome-gene-0.2-mRNA-3 931 1568 +;Gap=M638
scaffold193|size371654	model_gff:maker	match_part	43926	44192	.	+	.	ID=scaffold193|size371654:hsp:53968:4.5.0.0;Parent=scaffold193|size371654:hit:28104:4.5.0.0;Target=maker-scaffold193|size371654-exonerate_est2genome-gene-0.2-mRNA-3 1569 1835 +;Gap=M267
scaffold193|size371654	model_gff:maker	match_part	44273	44551	.	+	.	ID=scaffold193|size371654:hsp:53969:4.5.0.0;Parent=scaffold193|size371654:hit:28104:4.5.0.0;Target=maker-scaffold193|size371654-exonerate_est2genome-gene-0.2-mRNA-3 1836 2114 +;Gap=M279
scaffold193|size371654	model_gff:maker	match_part	44623	45203	.	+	.	ID=scaffold193|size371654:hsp:53970:4.5.0.0;Parent=scaffold193|size371654:hit:28104:4.5.0.0;Target=maker-scaffold193|size371654-exonerate_est2genome-gene-0.2-mRNA-3 3658 4238 +;Gap=M581
scaffold193|size371654	model_gff:maker	match_part	45279	45365	.	+	.	ID=scaffold193|size371654:hsp:53971:4.5.0.0;Parent=scaffold193|size371654:hit:28104:4.5.0.0;Target=maker-scaffold193|size371654-exonerate_est2genome-gene-0.2-mRNA-3 2115 2201 +;Gap=M87
scaffold193|size371654	model_gff:maker	match_part	45439	46667	.	+	.	ID=scaffold193|size371654:hsp:53972:4.5.0.0;Parent=scaffold193|size371654:hit:28104:4.5.0.0;Target=maker-scaffold193|size371654-exonerate_est2genome-gene-0.2-mRNA-3 2202 3430 +;Gap=M1229
scaffold193|size371654	model_gff:maker	match_part	46744	46947	.	+	.	ID=scaffold193|size371654:hsp:53973:4.5.0.0;Parent=scaffold193|size371654:hit:28104:4.5.0.0;Target=maker-scaffold193|size371654-exonerate_est2genome-gene-0.2-mRNA-3 3431 3634 +;Gap=M204
scaffold193|size371654	model_gff:maker	match_part	47045	47067	.	+	.	ID=scaffold193|size371654:hsp:53974:4.5.0.0;Parent=scaffold193|size371654:hit:28104:4.5.0.0;Target=maker-scaffold193|size371654-exonerate_est2genome-gene-0.2-mRNA-3 3635 3657 +;Gap=M23
scaffold193|size371654	model_gff:maker	match	41988	47067	21479	+	.	ID=scaffold193|size371654:hit:28105:4.5.0.0;Name=maker-scaffold193|size371654-exonerate_est2genome-gene-0.2-mRNA-4;score=21479
scaffold193|size371654	model_gff:maker	match_part	41988	42437	.	+	.	ID=scaffold193|size371654:hsp:53975:4.5.0.0;Parent=scaffold193|size371654:hit:28105:4.5.0.0;Target=maker-scaffold193|size371654-exonerate_est2genome-gene-0.2-mRNA-4 1 450 +;Gap=M450
scaffold193|size371654	model_gff:maker	match_part	42534	42767	.	+	.	ID=scaffold193|size371654:hsp:53976:4.5.0.0;Parent=scaffold193|size371654:hit:28105:4.5.0.0;Target=maker-scaffold193|size371654-exonerate_est2genome-gene-0.2-mRNA-4 451 684 +;Gap=M234
scaffold193|size371654	model_gff:maker	match_part	42879	43124	.	+	.	ID=scaffold193|size371654:hsp:53977:4.5.0.0;Parent=scaffold193|size371654:hit:28105:4.5.0.0;Target=maker-scaffold193|size371654-exonerate_est2genome-gene-0.2-mRNA-4 685 930 +;Gap=M246
scaffold193|size371654	model_gff:maker	match_part	43215	44192	.	+	.	ID=scaffold193|size371654:hsp:53978:4.5.0.0;Parent=scaffold193|size371654:hit:28105:4.5.0.0;Target=maker-scaffold193|size371654-exonerate_est2genome-gene-0.2-mRNA-4 3364 4341 +;Gap=M978
scaffold193|size371654	model_gff:maker	match_part	44273	44551	.	+	.	ID=scaffold193|size371654:hsp:53979:4.5.0.0;Parent=scaffold193|size371654:hit:28105:4.5.0.0;Target=maker-scaffold193|size371654-exonerate_est2genome-gene-0.2-mRNA-4 931 1209 +;Gap=M279
scaffold193|size371654	model_gff:maker	match_part	44623	44898	.	+	.	ID=scaffold193|size371654:hsp:53980:4.5.0.0;Parent=scaffold193|size371654:hit:28105:4.5.0.0;Target=maker-scaffold193|size371654-exonerate_est2genome-gene-0.2-mRNA-4 1210 1485 +;Gap=M276
scaffold193|size371654	model_gff:maker	match_part	44966	45203	.	+	.	ID=scaffold193|size371654:hsp:53981:4.5.0.0;Parent=scaffold193|size371654:hit:28105:4.5.0.0;Target=maker-scaffold193|size371654-exonerate_est2genome-gene-0.2-mRNA-4 1486 1723 +;Gap=M238
scaffold193|size371654	model_gff:maker	match_part	45279	45365	.	+	.	ID=scaffold193|size371654:hsp:53982:4.5.0.0;Parent=scaffold193|size371654:hit:28105:4.5.0.0;Target=maker-scaffold193|size371654-exonerate_est2genome-gene-0.2-mRNA-4 1724 1810 +;Gap=M87
scaffold193|size371654	model_gff:maker	match_part	45439	46667	.	+	.	ID=scaffold193|size371654:hsp:53983:4.5.0.0;Parent=scaffold193|size371654:hit:28105:4.5.0.0;Target=maker-scaffold193|size371654-exonerate_est2genome-gene-0.2-mRNA-4 1811 3039 +;Gap=M1229
scaffold193|size371654	model_gff:maker	match_part	46744	47067	.	+	.	ID=scaffold193|size371654:hsp:53984:4.5.0.0;Parent=scaffold193|size371654:hit:28105:4.5.0.0;Target=maker-scaffold193|size371654-exonerate_est2genome-gene-0.2-mRNA-4 3040 3363 +;Gap=M324
scaffold193|size371654	model_gff:maker	match	25034	26410	1377	+	.	ID=scaffold193|size371654:hit:28106:4.5.0.0;Name=maker-scaffold193|size371654-exonerate_protein2genome-gene-0.0-mRNA-1;score=1377
scaffold193|size371654	model_gff:maker	match_part	25034	26410	.	+	.	ID=scaffold193|size371654:hsp:53985:4.5.0.0;Parent=scaffold193|size371654:hit:28106:4.5.0.0;Target=maker-scaffold193|size371654-exonerate_protein2genome-gene-0.0-mRNA-1 1 1377 +;Gap=M1377
scaffold193|size371654	model_gff:maker	match	25478	26410	933	+	.	ID=scaffold193|size371654:hit:28107:4.5.0.0;Name=maker-scaffold193|size371654-exonerate_protein2genome-gene-0.0-mRNA-2;score=933
scaffold193|size371654	model_gff:maker	match_part	25478	26410	.	+	.	ID=scaffold193|size371654:hsp:53986:4.5.0.0;Parent=scaffold193|size371654:hit:28107:4.5.0.0;Target=maker-scaffold193|size371654-exonerate_protein2genome-gene-0.0-mRNA-2 1 933 +;Gap=M933
###
scaffold193|size371654	maker	gene	116532	118601	.	+	.	ID=CCRYP_013569|size371654-exonerate_est2genome-gene-1.0;Name=CCRYP_013569|size371654-exonerate_est2genome-gene-1.0;Alias=maker-scaffold193|size371654-exonerate_est2genome-gene-1.0;
scaffold193|size371654	maker	mRNA	116532	118601	.	+	.	ID=CCRYP_013569|size371654-exonerate_est2genome-gene-1.0-mRNA-1;Parent=CCRYP_013569|size371654-exonerate_est2genome-gene-1.0;Name=CCRYP_013569|size371654-exonerate_est2genome-gene-1.0-mRNA-1;Alias=maker-scaffold193|size371654-exonerate_est2genome-gene-1.0-mRNA-1;_AED=0.00;_QI=424|1|1|1|0|0|2|579|332;_eAED=0.00;score=9730;
scaffold193|size371654	maker	exon	116532	118061	.	+	.	ID=CCRYP_013569-RA|size371654-exonerate_est2genome-gene-1.0-mRNA-1:exon:2572;Parent=CCRYP_013569-RA|size371654-exonerate_est2genome-gene-1.0-mRNA-1;
scaffold193|size371654	maker	exon	118130	118601	.	+	.	ID=CCRYP_013569-RA|size371654-exonerate_est2genome-gene-1.0-mRNA-1:exon:2573;Parent=CCRYP_013569-RA|size371654-exonerate_est2genome-gene-1.0-mRNA-1;
scaffold193|size371654	maker	five_prime_UTR	116532	116955	.	+	.	ID=CCRYP_013569-RA|size371654-exonerate_est2genome-gene-1.0-mRNA-1:five_prime_utr;Parent=CCRYP_013569-RA|size371654-exonerate_est2genome-gene-1.0-mRNA-1;
scaffold193|size371654	maker	CDS	116956	117954	.	+	0	ID=CCRYP_013569-RA|size371654-exonerate_est2genome-gene-1.0-mRNA-1:cds;Parent=CCRYP_013569-RA|size371654-exonerate_est2genome-gene-1.0-mRNA-1;
scaffold193|size371654	maker	three_prime_UTR	117955	118061	.	+	.	ID=CCRYP_013569-RA|size371654-exonerate_est2genome-gene-1.0-mRNA-1:three_prime_utr;Parent=CCRYP_013569-RA|size371654-exonerate_est2genome-gene-1.0-mRNA-1;
scaffold193|size371654	maker	three_prime_UTR	118130	118601	.	+	.	ID=CCRYP_013569-RA|size371654-exonerate_est2genome-gene-1.0-mRNA-1:three_prime_utr;Parent=CCRYP_013569-RA|size371654-exonerate_est2genome-gene-1.0-mRNA-1;
scaffold193|size371654	maker	gene	140798	145648	.	+	.	ID=CCRYP_013572|size371654-snap-gene-1.1;Name=CCRYP_013572|size371654-snap-gene-1.1;Alias=maker-scaffold193|size371654-snap-gene-1.1;
scaffold193|size371654	maker	mRNA	140798	145648	.	+	.	ID=CCRYP_013572|size371654-snap-gene-1.1-mRNA-1;Parent=CCRYP_013572|size371654-snap-gene-1.1;Name=CCRYP_013572|size371654-snap-gene-1.1-mRNA-1;Alias=maker-scaffold193|size371654-snap-gene-1.1-mRNA-1;_AED=0.19;_QI=103|1|1|1|0.25|0.2|5|3883|177;_eAED=0.19;
scaffold193|size371654	maker	mRNA	140798	145648	.	+	.	ID=CCRYP_013572|size371654-snap-gene-1.1-mRNA-2;Parent=CCRYP_013572|size371654-snap-gene-1.1;Name=CCRYP_013572|size371654-snap-gene-1.1-mRNA-2;Alias=maker-scaffold193|size371654-snap-gene-1.1-mRNA-2;_AED=0.22;_QI=103|0.75|0.6|1|0.25|0.2|5|2554|510;_eAED=0.22;
scaffold193|size371654	maker	mRNA	140798	145648	.	+	.	ID=CCRYP_013572|size371654-snap-gene-1.1-mRNA-3;Parent=CCRYP_013572|size371654-snap-gene-1.1;Name=CCRYP_013572|size371654-snap-gene-1.1-mRNA-3;Alias=maker-scaffold193|size371654-snap-gene-1.1-mRNA-3;_AED=0.22;_QI=103|0.75|0.6|1|0.25|0.2|5|2554|474;_eAED=0.22;
scaffold193|size371654	maker	mRNA	140798	145648	.	+	.	ID=CCRYP_013572|size371654-snap-gene-1.1-mRNA-4;Parent=CCRYP_013572|size371654-snap-gene-1.1;Name=CCRYP_013572|size371654-snap-gene-1.1-mRNA-4;Alias=maker-scaffold193|size371654-snap-gene-1.1-mRNA-4;_AED=0.18;_QI=103|1|1|1|0.5|0.33|3|4038|177;_eAED=0.18;
scaffold193|size371654	maker	mRNA	141584	145648	.	+	.	ID=CCRYP_013572|size371654-snap-gene-1.1-mRNA-5;Parent=CCRYP_013572|size371654-snap-gene-1.1;Name=CCRYP_013572|size371654-snap-gene-1.1-mRNA-5;Alias=maker-scaffold193|size371654-snap-gene-1.1-mRNA-5;_AED=0.26;_QI=0|0.5|0.33|1|0|0|3|2554|339;_eAED=0.26;
scaffold193|size371654	maker	exon	140798	141152	.	+	.	ID=CCRYP_013572-RC|size371654-snap-gene-1.1-mRNA-1:exon:2574;Parent=CCRYP_013572-RC|size371654-snap-gene-1.1-mRNA-1,CCRYP_013572-RC|size371654-snap-gene-1.1-mRNA-2,CCRYP_013572-RC|size371654-snap-gene-1.1-mRNA-3,CCRYP_013572-RC|size371654-snap-gene-1.1-mRNA-4;
scaffold193|size371654	maker	exon	141248	142244	.	+	.	ID=CCRYP_013572-RC|size371654-snap-gene-1.1-mRNA-1:exon:2575;Parent=CCRYP_013572-RC|size371654-snap-gene-1.1-mRNA-1;
scaffold193|size371654	maker	exon	142323	142497	.	+	.	ID=CCRYP_013572-RC|size371654-snap-gene-1.1-mRNA-1:exon:2576;Parent=CCRYP_013572-RC|size371654-snap-gene-1.1-mRNA-1;
scaffold193|size371654	maker	exon	142575	142804	.	+	.	ID=CCRYP_013572-RC|size371654-snap-gene-1.1-mRNA-1:exon:2577;Parent=CCRYP_013572-RC|size371654-snap-gene-1.1-mRNA-1;
scaffold193|size371654	maker	exon	142886	145648	.	+	.	ID=CCRYP_013572-RC|size371654-snap-gene-1.1-mRNA-1:exon:2578;Parent=CCRYP_013572-RC|size371654-snap-gene-1.1-mRNA-1,CCRYP_013572-RC|size371654-snap-gene-1.1-mRNA-2,CCRYP_013572-RC|size371654-snap-gene-1.1-mRNA-3,CCRYP_013572-RC|size371654-snap-gene-1.1-mRNA-4,CCRYP_013572-RC|size371654-snap-gene-1.1-mRNA-5;
scaffold193|size371654	maker	exon	141248	141506	.	+	.	ID=CCRYP_013572-RB|size371654-snap-gene-1.1-mRNA-2:exon:2579;Parent=CCRYP_013572-RB|size371654-snap-gene-1.1-mRNA-2,CCRYP_013572-RB|size371654-snap-gene-1.1-mRNA-3;
scaffold193|size371654	maker	exon	141582	142087	.	+	.	ID=CCRYP_013572-RB|size371654-snap-gene-1.1-mRNA-2:exon:2580;Parent=CCRYP_013572-RB|size371654-snap-gene-1.1-mRNA-2;
scaffold193|size371654	maker	exon	142498	142804	.	+	.	ID=CCRYP_013572-RB|size371654-snap-gene-1.1-mRNA-2:exon:2581;Parent=CCRYP_013572-RB|size371654-snap-gene-1.1-mRNA-2,CCRYP_013572-RB|size371654-snap-gene-1.1-mRNA-5;
scaffold193|size371654	maker	exon	141582	142067	.	+	.	ID=CCRYP_013572-RD|size371654-snap-gene-1.1-mRNA-3:exon:2582;Parent=CCRYP_013572-RD|size371654-snap-gene-1.1-mRNA-3;
scaffold193|size371654	maker	exon	142586	142804	.	+	.	ID=CCRYP_013572-RD|size371654-snap-gene-1.1-mRNA-3:exon:2583;Parent=CCRYP_013572-RD|size371654-snap-gene-1.1-mRNA-3;
scaffold193|size371654	maker	exon	141248	142804	.	+	.	ID=CCRYP_013572-RA|size371654-snap-gene-1.1-mRNA-4:exon:2584;Parent=CCRYP_013572-RA|size371654-snap-gene-1.1-mRNA-4;
scaffold193|size371654	maker	exon	141584	142087	.	+	.	ID=CCRYP_013572-RE|size371654-snap-gene-1.1-mRNA-5:exon:2585;Parent=CCRYP_013572-RE|size371654-snap-gene-1.1-mRNA-5;
scaffold193|size371654	maker	five_prime_UTR	140798	140900	.	+	.	ID=CCRYP_013572-RC|size371654-snap-gene-1.1-mRNA-1:five_prime_utr;Parent=CCRYP_013572-RC|size371654-snap-gene-1.1-mRNA-1;
scaffold193|size371654	maker	CDS	140901	141152	.	+	0	ID=CCRYP_013572-RC|size371654-snap-gene-1.1-mRNA-1:cds;Parent=CCRYP_013572-RC|size371654-snap-gene-1.1-mRNA-1;
scaffold193|size371654	maker	CDS	141248	141529	.	+	0	ID=CCRYP_013572-RC|size371654-snap-gene-1.1-mRNA-1:cds;Parent=CCRYP_013572-RC|size371654-snap-gene-1.1-mRNA-1;
scaffold193|size371654	maker	three_prime_UTR	141530	142244	.	+	.	ID=CCRYP_013572-RC|size371654-snap-gene-1.1-mRNA-1:three_prime_utr;Parent=CCRYP_013572-RC|size371654-snap-gene-1.1-mRNA-1;
scaffold193|size371654	maker	three_prime_UTR	142323	142497	.	+	.	ID=CCRYP_013572-RC|size371654-snap-gene-1.1-mRNA-1:three_prime_utr;Parent=CCRYP_013572-RC|size371654-snap-gene-1.1-mRNA-1;
scaffold193|size371654	maker	three_prime_UTR	142575	142804	.	+	.	ID=CCRYP_013572-RC|size371654-snap-gene-1.1-mRNA-1:three_prime_utr;Parent=CCRYP_013572-RC|size371654-snap-gene-1.1-mRNA-1;
scaffold193|size371654	maker	three_prime_UTR	142886	145648	.	+	.	ID=CCRYP_013572-RC|size371654-snap-gene-1.1-mRNA-1:three_prime_utr;Parent=CCRYP_013572-RC|size371654-snap-gene-1.1-mRNA-1;
scaffold193|size371654	maker	five_prime_UTR	140798	140900	.	+	.	ID=CCRYP_013572-RB|size371654-snap-gene-1.1-mRNA-2:five_prime_utr;Parent=CCRYP_013572-RB|size371654-snap-gene-1.1-mRNA-2;
scaffold193|size371654	maker	CDS	140901	141152	.	+	0	ID=CCRYP_013572-RB|size371654-snap-gene-1.1-mRNA-2:cds;Parent=CCRYP_013572-RB|size371654-snap-gene-1.1-mRNA-2;
scaffold193|size371654	maker	CDS	141248	141506	.	+	0	ID=CCRYP_013572-RB|size371654-snap-gene-1.1-mRNA-2:cds;Parent=CCRYP_013572-RB|size371654-snap-gene-1.1-mRNA-2;
scaffold193|size371654	maker	CDS	141582	142087	.	+	2	ID=CCRYP_013572-RB|size371654-snap-gene-1.1-mRNA-2:cds;Parent=CCRYP_013572-RB|size371654-snap-gene-1.1-mRNA-2;
scaffold193|size371654	maker	CDS	142498	142804	.	+	0	ID=CCRYP_013572-RB|size371654-snap-gene-1.1-mRNA-2:cds;Parent=CCRYP_013572-RB|size371654-snap-gene-1.1-mRNA-2;
scaffold193|size371654	maker	CDS	142886	143094	.	+	2	ID=CCRYP_013572-RB|size371654-snap-gene-1.1-mRNA-2:cds;Parent=CCRYP_013572-RB|size371654-snap-gene-1.1-mRNA-2;
scaffold193|size371654	maker	three_prime_UTR	143095	145648	.	+	.	ID=CCRYP_013572-RB|size371654-snap-gene-1.1-mRNA-2:three_prime_utr;Parent=CCRYP_013572-RB|size371654-snap-gene-1.1-mRNA-2;
scaffold193|size371654	maker	five_prime_UTR	140798	140900	.	+	.	ID=CCRYP_013572-RD|size371654-snap-gene-1.1-mRNA-3:five_prime_utr;Parent=CCRYP_013572-RD|size371654-snap-gene-1.1-mRNA-3;
scaffold193|size371654	maker	CDS	140901	141152	.	+	0	ID=CCRYP_013572-RD|size371654-snap-gene-1.1-mRNA-3:cds;Parent=CCRYP_013572-RD|size371654-snap-gene-1.1-mRNA-3;
scaffold193|size371654	maker	CDS	141248	141506	.	+	0	ID=CCRYP_013572-RD|size371654-snap-gene-1.1-mRNA-3:cds;Parent=CCRYP_013572-RD|size371654-snap-gene-1.1-mRNA-3;
scaffold193|size371654	maker	CDS	141582	142067	.	+	2	ID=CCRYP_013572-RD|size371654-snap-gene-1.1-mRNA-3:cds;Parent=CCRYP_013572-RD|size371654-snap-gene-1.1-mRNA-3;
scaffold193|size371654	maker	CDS	142586	142804	.	+	2	ID=CCRYP_013572-RD|size371654-snap-gene-1.1-mRNA-3:cds;Parent=CCRYP_013572-RD|size371654-snap-gene-1.1-mRNA-3;
scaffold193|size371654	maker	CDS	142886	143094	.	+	2	ID=CCRYP_013572-RD|size371654-snap-gene-1.1-mRNA-3:cds;Parent=CCRYP_013572-RD|size371654-snap-gene-1.1-mRNA-3;
scaffold193|size371654	maker	three_prime_UTR	143095	145648	.	+	.	ID=CCRYP_013572-RD|size371654-snap-gene-1.1-mRNA-3:three_prime_utr;Parent=CCRYP_013572-RD|size371654-snap-gene-1.1-mRNA-3;
scaffold193|size371654	maker	five_prime_UTR	140798	140900	.	+	.	ID=CCRYP_013572-RA|size371654-snap-gene-1.1-mRNA-4:five_prime_utr;Parent=CCRYP_013572-RA|size371654-snap-gene-1.1-mRNA-4;
scaffold193|size371654	maker	CDS	140901	141152	.	+	0	ID=CCRYP_013572-RA|size371654-snap-gene-1.1-mRNA-4:cds;Parent=CCRYP_013572-RA|size371654-snap-gene-1.1-mRNA-4;
scaffold193|size371654	maker	CDS	141248	141529	.	+	0	ID=CCRYP_013572-RA|size371654-snap-gene-1.1-mRNA-4:cds;Parent=CCRYP_013572-RA|size371654-snap-gene-1.1-mRNA-4;
scaffold193|size371654	maker	three_prime_UTR	141530	142804	.	+	.	ID=CCRYP_013572-RA|size371654-snap-gene-1.1-mRNA-4:three_prime_utr;Parent=CCRYP_013572-RA|size371654-snap-gene-1.1-mRNA-4;
scaffold193|size371654	maker	three_prime_UTR	142886	145648	.	+	.	ID=CCRYP_013572-RA|size371654-snap-gene-1.1-mRNA-4:three_prime_utr;Parent=CCRYP_013572-RA|size371654-snap-gene-1.1-mRNA-4;
scaffold193|size371654	maker	CDS	141584	142087	.	+	0	ID=CCRYP_013572-RE|size371654-snap-gene-1.1-mRNA-5:cds;Parent=CCRYP_013572-RE|size371654-snap-gene-1.1-mRNA-5;
scaffold193|size371654	maker	CDS	142498	142804	.	+	0	ID=CCRYP_013572-RE|size371654-snap-gene-1.1-mRNA-5:cds;Parent=CCRYP_013572-RE|size371654-snap-gene-1.1-mRNA-5;
scaffold193|size371654	maker	CDS	142886	143094	.	+	2	ID=CCRYP_013572-RE|size371654-snap-gene-1.1-mRNA-5:cds;Parent=CCRYP_013572-RE|size371654-snap-gene-1.1-mRNA-5;
scaffold193|size371654	maker	three_prime_UTR	143095	145648	.	+	.	ID=CCRYP_013572-RE|size371654-snap-gene-1.1-mRNA-5:three_prime_utr;Parent=CCRYP_013572-RE|size371654-snap-gene-1.1-mRNA-5;
scaffold193|size371654	maker	gene	154331	156442	.	+	.	ID=CCRYP_013578|size371654-augustus-gene-1.22;Name=CCRYP_013578|size371654-augustus-gene-1.22;Alias=maker-scaffold193|size371654-augustus-gene-1.22;
scaffold193|size371654	maker	mRNA	154331	156442	.	+	.	ID=CCRYP_013578|size371654-augustus-gene-1.22-mRNA-1;Parent=CCRYP_013578|size371654-augustus-gene-1.22;Name=CCRYP_013578|size371654-augustus-gene-1.22-mRNA-1;Alias=maker-scaffold193|size371654-augustus-gene-1.22-mRNA-1;_AED=0.32;_QI=362|1|1|1|0.5|0.33|3|688|290;_eAED=0.32;
scaffold193|size371654	maker	mRNA	154331	156442	.	+	.	ID=CCRYP_013578|size371654-augustus-gene-1.22-mRNA-2;Parent=CCRYP_013578|size371654-augustus-gene-1.22;Name=CCRYP_013578|size371654-augustus-gene-1.22-mRNA-2;Alias=maker-scaffold193|size371654-augustus-gene-1.22-mRNA-2;_AED=0.31;_QI=362|1|1|1|1|1|2|776|290;_eAED=0.31;
scaffold193|size371654	maker	exon	154331	155109	.	+	.	ID=CCRYP_013578-RB|size371654-augustus-gene-1.22-mRNA-1:exon:2586;Parent=CCRYP_013578-RB|size371654-augustus-gene-1.22-mRNA-1,CCRYP_013578-RB|size371654-augustus-gene-1.22-mRNA-2;
scaffold193|size371654	maker	exon	155211	155720	.	+	.	ID=CCRYP_013578-RB|size371654-augustus-gene-1.22-mRNA-1:exon:2587;Parent=CCRYP_013578-RB|size371654-augustus-gene-1.22-mRNA-1;
scaffold193|size371654	maker	exon	155809	156442	.	+	.	ID=CCRYP_013578-RB|size371654-augustus-gene-1.22-mRNA-1:exon:2588;Parent=CCRYP_013578-RB|size371654-augustus-gene-1.22-mRNA-1;
scaffold193|size371654	maker	exon	155211	156442	.	+	.	ID=CCRYP_013578-RA|size371654-augustus-gene-1.22-mRNA-2:exon:2589;Parent=CCRYP_013578-RA|size371654-augustus-gene-1.22-mRNA-2;
scaffold193|size371654	maker	five_prime_UTR	154331	154692	.	+	.	ID=CCRYP_013578-RB|size371654-augustus-gene-1.22-mRNA-1:five_prime_utr;Parent=CCRYP_013578-RB|size371654-augustus-gene-1.22-mRNA-1;
scaffold193|size371654	maker	CDS	154693	155109	.	+	0	ID=CCRYP_013578-RB|size371654-augustus-gene-1.22-mRNA-1:cds;Parent=CCRYP_013578-RB|size371654-augustus-gene-1.22-mRNA-1;
scaffold193|size371654	maker	CDS	155211	155666	.	+	0	ID=CCRYP_013578-RB|size371654-augustus-gene-1.22-mRNA-1:cds;Parent=CCRYP_013578-RB|size371654-augustus-gene-1.22-mRNA-1;
scaffold193|size371654	maker	three_prime_UTR	155667	155720	.	+	.	ID=CCRYP_013578-RB|size371654-augustus-gene-1.22-mRNA-1:three_prime_utr;Parent=CCRYP_013578-RB|size371654-augustus-gene-1.22-mRNA-1;
scaffold193|size371654	maker	three_prime_UTR	155809	156442	.	+	.	ID=CCRYP_013578-RB|size371654-augustus-gene-1.22-mRNA-1:three_prime_utr;Parent=CCRYP_013578-RB|size371654-augustus-gene-1.22-mRNA-1;
scaffold193|size371654	maker	five_prime_UTR	154331	154692	.	+	.	ID=CCRYP_013578-RA|size371654-augustus-gene-1.22-mRNA-2:five_prime_utr;Parent=CCRYP_013578-RA|size371654-augustus-gene-1.22-mRNA-2;
scaffold193|size371654	maker	CDS	154693	155109	.	+	0	ID=CCRYP_013578-RA|size371654-augustus-gene-1.22-mRNA-2:cds;Parent=CCRYP_013578-RA|size371654-augustus-gene-1.22-mRNA-2;
scaffold193|size371654	maker	CDS	155211	155666	.	+	0	ID=CCRYP_013578-RA|size371654-augustus-gene-1.22-mRNA-2:cds;Parent=CCRYP_013578-RA|size371654-augustus-gene-1.22-mRNA-2;
scaffold193|size371654	maker	three_prime_UTR	155667	156442	.	+	.	ID=CCRYP_013578-RA|size371654-augustus-gene-1.22-mRNA-2:three_prime_utr;Parent=CCRYP_013578-RA|size371654-augustus-gene-1.22-mRNA-2;
scaffold193|size371654	maker	gene	151218	153053	.	+	.	ID=CCRYP_013576|size371654-processed-gene-1.12;Name=CCRYP_013576|size371654-processed-gene-1.12;Alias=augustus_masked-scaffold193|size371654-processed-gene-1.12;
scaffold193|size371654	maker	mRNA	151218	153053	.	+	.	ID=CCRYP_013576|size371654-processed-gene-1.12-mRNA-1;Parent=CCRYP_013576|size371654-processed-gene-1.12;Name=CCRYP_013576|size371654-processed-gene-1.12-mRNA-1;Alias=augustus_masked-scaffold193|size371654-processed-gene-1.12-mRNA-1;_AED=0.33;_QI=0|-1|0|1|-1|1|1|0|611;_eAED=0.33;
scaffold193|size371654	maker	exon	151218	153053	.	+	.	ID=CCRYP_013576-RA|size371654-processed-gene-1.12-mRNA-1:exon:2590;Parent=CCRYP_013576-RA|size371654-processed-gene-1.12-mRNA-1;
scaffold193|size371654	maker	CDS	151218	153053	.	+	0	ID=CCRYP_013576-RA|size371654-processed-gene-1.12-mRNA-1:cds;Parent=CCRYP_013576-RA|size371654-processed-gene-1.12-mRNA-1;
scaffold193|size371654	maker	gene	145791	148130	.	+	.	ID=CCRYP_013574|size371654-processed-gene-1.11;Name=CCRYP_013574|size371654-processed-gene-1.11;Alias=augustus_masked-scaffold193|size371654-processed-gene-1.11;
scaffold193|size371654	maker	mRNA	145791	148130	.	+	.	ID=CCRYP_013574|size371654-processed-gene-1.11-mRNA-1;Parent=CCRYP_013574|size371654-processed-gene-1.11;Name=CCRYP_013574|size371654-processed-gene-1.11-mRNA-1;Alias=augustus_masked-scaffold193|size371654-processed-gene-1.11-mRNA-1;_AED=0.34;_QI=0|-1|0|1|-1|1|1|0|779;_eAED=0.34;
scaffold193|size371654	maker	exon	145791	148130	.	+	.	ID=CCRYP_013574-RA|size371654-processed-gene-1.11-mRNA-1:exon:2591;Parent=CCRYP_013574-RA|size371654-processed-gene-1.11-mRNA-1;
scaffold193|size371654	maker	CDS	145791	148130	.	+	0	ID=CCRYP_013574-RA|size371654-processed-gene-1.11-mRNA-1:cds;Parent=CCRYP_013574-RA|size371654-processed-gene-1.11-mRNA-1;
scaffold193|size371654	maker	gene	119258	120345	.	+	.	ID=CCRYP_013571|size371654-snap-gene-1.0;Name=CCRYP_013571|size371654-snap-gene-1.0;Alias=maker-scaffold193|size371654-snap-gene-1.0;
scaffold193|size371654	maker	mRNA	119258	120345	.	+	.	ID=CCRYP_013571|size371654-snap-gene-1.0-mRNA-1;Parent=CCRYP_013571|size371654-snap-gene-1.0;Name=CCRYP_013571|size371654-snap-gene-1.0-mRNA-1;Alias=maker-scaffold193|size371654-snap-gene-1.0-mRNA-1;_AED=0.08;_QI=0|0|0.5|1|0|0|2|365|158;_eAED=0.51;
scaffold193|size371654	maker	exon	119258	119653	.	+	.	ID=CCRYP_013571-RA|size371654-snap-gene-1.0-mRNA-1:exon:2592;Parent=CCRYP_013571-RA|size371654-snap-gene-1.0-mRNA-1;
scaffold193|size371654	maker	exon	119900	120345	.	+	.	ID=CCRYP_013571-RA|size371654-snap-gene-1.0-mRNA-1:exon:2593;Parent=CCRYP_013571-RA|size371654-snap-gene-1.0-mRNA-1;
scaffold193|size371654	maker	CDS	119258	119653	.	+	0	ID=CCRYP_013571-RA|size371654-snap-gene-1.0-mRNA-1:cds;Parent=CCRYP_013571-RA|size371654-snap-gene-1.0-mRNA-1;
scaffold193|size371654	maker	CDS	119900	119980	.	+	0	ID=CCRYP_013571-RA|size371654-snap-gene-1.0-mRNA-1:cds;Parent=CCRYP_013571-RA|size371654-snap-gene-1.0-mRNA-1;
scaffold193|size371654	maker	three_prime_UTR	119981	120345	.	+	.	ID=CCRYP_013571-RA|size371654-snap-gene-1.0-mRNA-1:three_prime_utr;Parent=CCRYP_013571-RA|size371654-snap-gene-1.0-mRNA-1;
scaffold193|size371654	maker	gene	153533	154024	.	-	.	ID=CCRYP_013577|size371654-processed-gene-1.16;Name=CCRYP_013577|size371654-processed-gene-1.16;Alias=augustus_masked-scaffold193|size371654-processed-gene-1.16;
scaffold193|size371654	maker	mRNA	153533	154024	.	-	.	ID=CCRYP_013577|size371654-processed-gene-1.16-mRNA-1;Parent=CCRYP_013577|size371654-processed-gene-1.16;Name=CCRYP_013577|size371654-processed-gene-1.16-mRNA-1;Alias=augustus_masked-scaffold193|size371654-processed-gene-1.16-mRNA-1;_AED=0.25;_QI=0|-1|0|1|-1|1|1|0|163;_eAED=-0.50;
scaffold193|size371654	maker	exon	153533	154024	.	-	.	ID=CCRYP_013577-RA|size371654-processed-gene-1.16-mRNA-1:exon:2594;Parent=CCRYP_013577-RA|size371654-processed-gene-1.16-mRNA-1;
scaffold193|size371654	maker	CDS	153533	154024	.	-	0	ID=CCRYP_013577-RA|size371654-processed-gene-1.16-mRNA-1:cds;Parent=CCRYP_013577-RA|size371654-processed-gene-1.16-mRNA-1;
scaffold193|size371654	maker	gene	143425	145731	.	-	.	ID=CCRYP_013573|size371654-processed-gene-1.35;Name=CCRYP_013573|size371654-processed-gene-1.35;Alias=snap_masked-scaffold193|size371654-processed-gene-1.35;
scaffold193|size371654	maker	mRNA	143425	145731	.	-	.	ID=CCRYP_013573|size371654-processed-gene-1.35-mRNA-1;Parent=CCRYP_013573|size371654-processed-gene-1.35;Name=CCRYP_013573|size371654-processed-gene-1.35-mRNA-1;Alias=snap_masked-scaffold193|size371654-processed-gene-1.35-mRNA-1;_AED=0.06;_QI=0|0|0|0.5|1|1|2|0|754;_eAED=-0.07;
scaffold193|size371654	maker	exon	145701	145731	.	-	.	ID=CCRYP_013573-RA|size371654-processed-gene-1.35-mRNA-1:exon:2596;Parent=CCRYP_013573-RA|size371654-processed-gene-1.35-mRNA-1;
scaffold193|size371654	maker	exon	143425	145658	.	-	.	ID=CCRYP_013573-RA|size371654-processed-gene-1.35-mRNA-1:exon:2595;Parent=CCRYP_013573-RA|size371654-processed-gene-1.35-mRNA-1;
scaffold193|size371654	maker	CDS	145701	145731	.	-	0	ID=CCRYP_013573-RA|size371654-processed-gene-1.35-mRNA-1:cds;Parent=CCRYP_013573-RA|size371654-processed-gene-1.35-mRNA-1;
scaffold193|size371654	maker	CDS	143425	145658	.	-	2	ID=CCRYP_013573-RA|size371654-processed-gene-1.35-mRNA-1:cds;Parent=CCRYP_013573-RA|size371654-processed-gene-1.35-mRNA-1;
scaffold193|size371654	maker	gene	154373	159467	.	-	.	ID=CCRYP_013579|size371654-snap-gene-1.5;Name=CCRYP_013579|size371654-snap-gene-1.5;Alias=maker-scaffold193|size371654-snap-gene-1.5;
scaffold193|size371654	maker	mRNA	155717	159467	.	-	.	ID=CCRYP_013579|size371654-snap-gene-1.5-mRNA-1;Parent=CCRYP_013579|size371654-snap-gene-1.5;Name=CCRYP_013579|size371654-snap-gene-1.5-mRNA-1;Alias=maker-scaffold193|size371654-snap-gene-1.5-mRNA-1;_AED=0.24;_QI=0|0.81|0.83|1|0.90|0.83|12|54|849;_eAED=0.24;
scaffold193|size371654	maker	mRNA	154373	159467	.	-	.	ID=CCRYP_013579|size371654-snap-gene-1.5-mRNA-2;Parent=CCRYP_013579|size371654-snap-gene-1.5;Name=CCRYP_013579|size371654-snap-gene-1.5-mRNA-2;Alias=maker-scaffold193|size371654-snap-gene-1.5-mRNA-2;_AED=0.07;_QI=0|0.8|0.72|1|0.7|0.54|11|1853|792;_eAED=0.07;
scaffold193|size371654	maker	mRNA	154373	159467	.	-	.	ID=CCRYP_013579|size371654-snap-gene-1.5-mRNA-3;Parent=CCRYP_013579|size371654-snap-gene-1.5;Name=CCRYP_013579|size371654-snap-gene-1.5-mRNA-3;Alias=maker-scaffold193|size371654-snap-gene-1.5-mRNA-3;_AED=0.08;_QI=0|0.9|0.81|1|0.8|0.63|11|1853|761;_eAED=0.08;
scaffold193|size371654	maker	mRNA	155717	159453	.	-	.	ID=CCRYP_013579|size371654-snap-gene-1.5-mRNA-4;Parent=CCRYP_013579|size371654-snap-gene-1.5;Name=CCRYP_013579|size371654-snap-gene-1.5-mRNA-4;Alias=maker-scaffold193|size371654-snap-gene-1.5-mRNA-4;_AED=0.21;_QI=2501|0.87|1|1|0.87|0.66|9|54|98;_eAED=0.21;
scaffold193|size371654	maker	mRNA	154818	155461	.	-	.	ID=CCRYP_013579|size371654-snap-gene-1.5-mRNA-5;Parent=CCRYP_013579|size371654-snap-gene-1.5;Name=CCRYP_013579|size371654-snap-gene-1.5-mRNA-5;Alias=maker-scaffold193|size371654-snap-gene-1.5-mRNA-5;_AED=0.46;_QI=0|0|0|1|0|0|2|0|129;_eAED=1.00;
scaffold193|size371654	maker	exon	155342	155461	.	-	.	ID=CCRYP_013579-RC|size371654-snap-gene-1.5-mRNA-5:exon:2616;Parent=CCRYP_013579-RC|size371654-snap-gene-1.5-mRNA-5;
scaffold193|size371654	maker	exon	154818	155087	.	-	.	ID=CCRYP_013579-RC|size371654-snap-gene-1.5-mRNA-5:exon:2615;Parent=CCRYP_013579-RC|size371654-snap-gene-1.5-mRNA-5;
scaffold193|size371654	maker	exon	156228	157033	.	-	.	ID=CCRYP_013579-RD|size371654-snap-gene-1.5-mRNA-4:exon:2614;Parent=CCRYP_013579-RD|size371654-snap-gene-1.5-mRNA-4;
scaffold193|size371654	maker	exon	158485	159243	.	-	.	ID=CCRYP_013579-RD|size371654-snap-gene-1.5-mRNA-4:exon:2613;Parent=CCRYP_013579-RD|size371654-snap-gene-1.5-mRNA-4;
scaffold193|size371654	maker	exon	159326	159453	.	-	.	ID=CCRYP_013579-RD|size371654-snap-gene-1.5-mRNA-4:exon:2612;Parent=CCRYP_013579-RD|size371654-snap-gene-1.5-mRNA-4;
scaffold193|size371654	maker	exon	154373	155109	.	-	.	ID=CCRYP_013579-RA|size371654-snap-gene-1.5-mRNA-2:exon:2611;Parent=CCRYP_013579-RA|size371654-snap-gene-1.5-mRNA-2,CCRYP_013579-RA|size371654-snap-gene-1.5-mRNA-3;
scaffold193|size371654	maker	exon	155211	156624	.	-	.	ID=CCRYP_013579-RA|size371654-snap-gene-1.5-mRNA-2:exon:2610;Parent=CCRYP_013579-RA|size371654-snap-gene-1.5-mRNA-2,CCRYP_013579-RA|size371654-snap-gene-1.5-mRNA-3;
scaffold193|size371654	maker	exon	156707	156815	.	-	.	ID=CCRYP_013579-RA|size371654-snap-gene-1.5-mRNA-2:exon:2609;Parent=CCRYP_013579-RA|size371654-snap-gene-1.5-mRNA-2;
scaffold193|size371654	maker	exon	155717	156014	.	-	.	ID=CCRYP_013579-RE|size371654-snap-gene-1.5-mRNA-1:exon:2608;Parent=CCRYP_013579-RE|size371654-snap-gene-1.5-mRNA-1,CCRYP_013579-RE|size371654-snap-gene-1.5-mRNA-4;
scaffold193|size371654	maker	exon	156228	156255	.	-	.	ID=CCRYP_013579-RE|size371654-snap-gene-1.5-mRNA-1:exon:2607;Parent=CCRYP_013579-RE|size371654-snap-gene-1.5-mRNA-1;
scaffold193|size371654	maker	exon	156335	156624	.	-	.	ID=CCRYP_013579-RE|size371654-snap-gene-1.5-mRNA-1:exon:2606;Parent=CCRYP_013579-RE|size371654-snap-gene-1.5-mRNA-1;
scaffold193|size371654	maker	exon	156707	156722	.	-	.	ID=CCRYP_013579-RE|size371654-snap-gene-1.5-mRNA-1:exon:2605;Parent=CCRYP_013579-RE|size371654-snap-gene-1.5-mRNA-1,CCRYP_013579-RE|size371654-snap-gene-1.5-mRNA-3;
scaffold193|size371654	maker	exon	156821	157033	.	-	.	ID=CCRYP_013579-RE|size371654-snap-gene-1.5-mRNA-1:exon:2604;Parent=CCRYP_013579-RE|size371654-snap-gene-1.5-mRNA-1,CCRYP_013579-RE|size371654-snap-gene-1.5-mRNA-2,CCRYP_013579-RE|size371654-snap-gene-1.5-mRNA-3;
scaffold193|size371654	maker	exon	157125	157338	.	-	.	ID=CCRYP_013579-RE|size371654-snap-gene-1.5-mRNA-1:exon:2603;Parent=CCRYP_013579-RE|size371654-snap-gene-1.5-mRNA-1,CCRYP_013579-RE|size371654-snap-gene-1.5-mRNA-2,CCRYP_013579-RE|size371654-snap-gene-1.5-mRNA-3,CCRYP_013579-RE|size371654-snap-gene-1.5-mRNA-4;
scaffold193|size371654	maker	exon	157436	157550	.	-	.	ID=CCRYP_013579-RE|size371654-snap-gene-1.5-mRNA-1:exon:2602;Parent=CCRYP_013579-RE|size371654-snap-gene-1.5-mRNA-1,CCRYP_013579-RE|size371654-snap-gene-1.5-mRNA-2,CCRYP_013579-RE|size371654-snap-gene-1.5-mRNA-3,CCRYP_013579-RE|size371654-snap-gene-1.5-mRNA-4;
scaffold193|size371654	maker	exon	157626	157653	.	-	.	ID=CCRYP_013579-RE|size371654-snap-gene-1.5-mRNA-1:exon:2601;Parent=CCRYP_013579-RE|size371654-snap-gene-1.5-mRNA-1,CCRYP_013579-RE|size371654-snap-gene-1.5-mRNA-2,CCRYP_013579-RE|size371654-snap-gene-1.5-mRNA-3,CCRYP_013579-RE|size371654-snap-gene-1.5-mRNA-4;
scaffold193|size371654	maker	exon	157746	157916	.	-	.	ID=CCRYP_013579-RE|size371654-snap-gene-1.5-mRNA-1:exon:2600;Parent=CCRYP_013579-RE|size371654-snap-gene-1.5-mRNA-1,CCRYP_013579-RE|size371654-snap-gene-1.5-mRNA-2,CCRYP_013579-RE|size371654-snap-gene-1.5-mRNA-3,CCRYP_013579-RE|size371654-snap-gene-1.5-mRNA-4;
scaffold193|size371654	maker	exon	158047	158379	.	-	.	ID=CCRYP_013579-RE|size371654-snap-gene-1.5-mRNA-1:exon:2599;Parent=CCRYP_013579-RE|size371654-snap-gene-1.5-mRNA-1,CCRYP_013579-RE|size371654-snap-gene-1.5-mRNA-2,CCRYP_013579-RE|size371654-snap-gene-1.5-mRNA-3,CCRYP_013579-RE|size371654-snap-gene-1.5-mRNA-4;
scaffold193|size371654	maker	exon	158485	159240	.	-	.	ID=CCRYP_013579-RE|size371654-snap-gene-1.5-mRNA-1:exon:2598;Parent=CCRYP_013579-RE|size371654-snap-gene-1.5-mRNA-1,CCRYP_013579-RE|size371654-snap-gene-1.5-mRNA-2,CCRYP_013579-RE|size371654-snap-gene-1.5-mRNA-3;
scaffold193|size371654	maker	exon	159326	159467	.	-	.	ID=CCRYP_013579-RE|size371654-snap-gene-1.5-mRNA-1:exon:2597;Parent=CCRYP_013579-RE|size371654-snap-gene-1.5-mRNA-1,CCRYP_013579-RE|size371654-snap-gene-1.5-mRNA-2,CCRYP_013579-RE|size371654-snap-gene-1.5-mRNA-3;
scaffold193|size371654	maker	CDS	159326	159467	.	-	0	ID=CCRYP_013579-RE|size371654-snap-gene-1.5-mRNA-1:cds;Parent=CCRYP_013579-RE|size371654-snap-gene-1.5-mRNA-1;
scaffold193|size371654	maker	CDS	158485	159240	.	-	2	ID=CCRYP_013579-RE|size371654-snap-gene-1.5-mRNA-1:cds;Parent=CCRYP_013579-RE|size371654-snap-gene-1.5-mRNA-1;
scaffold193|size371654	maker	CDS	158047	158379	.	-	2	ID=CCRYP_013579-RE|size371654-snap-gene-1.5-mRNA-1:cds;Parent=CCRYP_013579-RE|size371654-snap-gene-1.5-mRNA-1;
scaffold193|size371654	maker	CDS	157746	157916	.	-	2	ID=CCRYP_013579-RE|size371654-snap-gene-1.5-mRNA-1:cds;Parent=CCRYP_013579-RE|size371654-snap-gene-1.5-mRNA-1;
scaffold193|size371654	maker	CDS	157626	157653	.	-	2	ID=CCRYP_013579-RE|size371654-snap-gene-1.5-mRNA-1:cds;Parent=CCRYP_013579-RE|size371654-snap-gene-1.5-mRNA-1;
scaffold193|size371654	maker	CDS	157436	157550	.	-	1	ID=CCRYP_013579-RE|size371654-snap-gene-1.5-mRNA-1:cds;Parent=CCRYP_013579-RE|size371654-snap-gene-1.5-mRNA-1;
scaffold193|size371654	maker	CDS	157125	157338	.	-	0	ID=CCRYP_013579-RE|size371654-snap-gene-1.5-mRNA-1:cds;Parent=CCRYP_013579-RE|size371654-snap-gene-1.5-mRNA-1;
scaffold193|size371654	maker	CDS	156821	157033	.	-	2	ID=CCRYP_013579-RE|size371654-snap-gene-1.5-mRNA-1:cds;Parent=CCRYP_013579-RE|size371654-snap-gene-1.5-mRNA-1;
scaffold193|size371654	maker	CDS	156707	156722	.	-	2	ID=CCRYP_013579-RE|size371654-snap-gene-1.5-mRNA-1:cds;Parent=CCRYP_013579-RE|size371654-snap-gene-1.5-mRNA-1;
scaffold193|size371654	maker	CDS	156335	156624	.	-	1	ID=CCRYP_013579-RE|size371654-snap-gene-1.5-mRNA-1:cds;Parent=CCRYP_013579-RE|size371654-snap-gene-1.5-mRNA-1;
scaffold193|size371654	maker	CDS	156228	156255	.	-	2	ID=CCRYP_013579-RE|size371654-snap-gene-1.5-mRNA-1:cds;Parent=CCRYP_013579-RE|size371654-snap-gene-1.5-mRNA-1;
scaffold193|size371654	maker	CDS	155771	156014	.	-	1	ID=CCRYP_013579-RE|size371654-snap-gene-1.5-mRNA-1:cds;Parent=CCRYP_013579-RE|size371654-snap-gene-1.5-mRNA-1;
scaffold193|size371654	maker	three_prime_UTR	155717	155770	.	-	.	ID=CCRYP_013579-RE|size371654-snap-gene-1.5-mRNA-1:three_prime_utr;Parent=CCRYP_013579-RE|size371654-snap-gene-1.5-mRNA-1;
scaffold193|size371654	maker	CDS	159326	159467	.	-	0	ID=CCRYP_013579-RA|size371654-snap-gene-1.5-mRNA-2:cds;Parent=CCRYP_013579-RA|size371654-snap-gene-1.5-mRNA-2;
scaffold193|size371654	maker	CDS	158485	159240	.	-	2	ID=CCRYP_013579-RA|size371654-snap-gene-1.5-mRNA-2:cds;Parent=CCRYP_013579-RA|size371654-snap-gene-1.5-mRNA-2;
scaffold193|size371654	maker	CDS	158047	158379	.	-	2	ID=CCRYP_013579-RA|size371654-snap-gene-1.5-mRNA-2:cds;Parent=CCRYP_013579-RA|size371654-snap-gene-1.5-mRNA-2;
scaffold193|size371654	maker	CDS	157746	157916	.	-	2	ID=CCRYP_013579-RA|size371654-snap-gene-1.5-mRNA-2:cds;Parent=CCRYP_013579-RA|size371654-snap-gene-1.5-mRNA-2;
scaffold193|size371654	maker	CDS	157626	157653	.	-	2	ID=CCRYP_013579-RA|size371654-snap-gene-1.5-mRNA-2:cds;Parent=CCRYP_013579-RA|size371654-snap-gene-1.5-mRNA-2;
scaffold193|size371654	maker	CDS	157436	157550	.	-	1	ID=CCRYP_013579-RA|size371654-snap-gene-1.5-mRNA-2:cds;Parent=CCRYP_013579-RA|size371654-snap-gene-1.5-mRNA-2;
scaffold193|size371654	maker	CDS	157125	157338	.	-	0	ID=CCRYP_013579-RA|size371654-snap-gene-1.5-mRNA-2:cds;Parent=CCRYP_013579-RA|size371654-snap-gene-1.5-mRNA-2;
scaffold193|size371654	maker	CDS	156821	157033	.	-	2	ID=CCRYP_013579-RA|size371654-snap-gene-1.5-mRNA-2:cds;Parent=CCRYP_013579-RA|size371654-snap-gene-1.5-mRNA-2;
scaffold193|size371654	maker	CDS	156707	156815	.	-	2	ID=CCRYP_013579-RA|size371654-snap-gene-1.5-mRNA-2:cds;Parent=CCRYP_013579-RA|size371654-snap-gene-1.5-mRNA-2;
scaffold193|size371654	maker	CDS	156327	156624	.	-	1	ID=CCRYP_013579-RA|size371654-snap-gene-1.5-mRNA-2:cds;Parent=CCRYP_013579-RA|size371654-snap-gene-1.5-mRNA-2;
scaffold193|size371654	maker	three_prime_UTR	155211	156326	.	-	.	ID=CCRYP_013579-RA|size371654-snap-gene-1.5-mRNA-2:three_prime_utr;Parent=CCRYP_013579-RA|size371654-snap-gene-1.5-mRNA-2;
scaffold193|size371654	maker	three_prime_UTR	154373	155109	.	-	.	ID=CCRYP_013579-RA|size371654-snap-gene-1.5-mRNA-2:three_prime_utr;Parent=CCRYP_013579-RA|size371654-snap-gene-1.5-mRNA-2;
scaffold193|size371654	maker	CDS	159326	159467	.	-	0	ID=CCRYP_013579-RB|size371654-snap-gene-1.5-mRNA-3:cds;Parent=CCRYP_013579-RB|size371654-snap-gene-1.5-mRNA-3;
scaffold193|size371654	maker	CDS	158485	159240	.	-	2	ID=CCRYP_013579-RB|size371654-snap-gene-1.5-mRNA-3:cds;Parent=CCRYP_013579-RB|size371654-snap-gene-1.5-mRNA-3;
scaffold193|size371654	maker	CDS	158047	158379	.	-	2	ID=CCRYP_013579-RB|size371654-snap-gene-1.5-mRNA-3:cds;Parent=CCRYP_013579-RB|size371654-snap-gene-1.5-mRNA-3;
scaffold193|size371654	maker	CDS	157746	157916	.	-	2	ID=CCRYP_013579-RB|size371654-snap-gene-1.5-mRNA-3:cds;Parent=CCRYP_013579-RB|size371654-snap-gene-1.5-mRNA-3;
scaffold193|size371654	maker	CDS	157626	157653	.	-	2	ID=CCRYP_013579-RB|size371654-snap-gene-1.5-mRNA-3:cds;Parent=CCRYP_013579-RB|size371654-snap-gene-1.5-mRNA-3;
scaffold193|size371654	maker	CDS	157436	157550	.	-	1	ID=CCRYP_013579-RB|size371654-snap-gene-1.5-mRNA-3:cds;Parent=CCRYP_013579-RB|size371654-snap-gene-1.5-mRNA-3;
scaffold193|size371654	maker	CDS	157125	157338	.	-	0	ID=CCRYP_013579-RB|size371654-snap-gene-1.5-mRNA-3:cds;Parent=CCRYP_013579-RB|size371654-snap-gene-1.5-mRNA-3;
scaffold193|size371654	maker	CDS	156821	157033	.	-	2	ID=CCRYP_013579-RB|size371654-snap-gene-1.5-mRNA-3:cds;Parent=CCRYP_013579-RB|size371654-snap-gene-1.5-mRNA-3;
scaffold193|size371654	maker	CDS	156707	156722	.	-	2	ID=CCRYP_013579-RB|size371654-snap-gene-1.5-mRNA-3:cds;Parent=CCRYP_013579-RB|size371654-snap-gene-1.5-mRNA-3;
scaffold193|size371654	maker	CDS	156327	156624	.	-	1	ID=CCRYP_013579-RB|size371654-snap-gene-1.5-mRNA-3:cds;Parent=CCRYP_013579-RB|size371654-snap-gene-1.5-mRNA-3;
scaffold193|size371654	maker	three_prime_UTR	155211	156326	.	-	.	ID=CCRYP_013579-RB|size371654-snap-gene-1.5-mRNA-3:three_prime_utr;Parent=CCRYP_013579-RB|size371654-snap-gene-1.5-mRNA-3;
scaffold193|size371654	maker	three_prime_UTR	154373	155109	.	-	.	ID=CCRYP_013579-RB|size371654-snap-gene-1.5-mRNA-3:three_prime_utr;Parent=CCRYP_013579-RB|size371654-snap-gene-1.5-mRNA-3;
scaffold193|size371654	maker	five_prime_UTR	159326	159453	.	-	.	ID=CCRYP_013579-RD|size371654-snap-gene-1.5-mRNA-4:five_prime_utr;Parent=CCRYP_013579-RD|size371654-snap-gene-1.5-mRNA-4;
scaffold193|size371654	maker	five_prime_UTR	158485	159243	.	-	.	ID=CCRYP_013579-RD|size371654-snap-gene-1.5-mRNA-4:five_prime_utr;Parent=CCRYP_013579-RD|size371654-snap-gene-1.5-mRNA-4;
scaffold193|size371654	maker	five_prime_UTR	158047	158379	.	-	.	ID=CCRYP_013579-RD|size371654-snap-gene-1.5-mRNA-4:five_prime_utr;Parent=CCRYP_013579-RD|size371654-snap-gene-1.5-mRNA-4;
scaffold193|size371654	maker	five_prime_UTR	157746	157916	.	-	.	ID=CCRYP_013579-RD|size371654-snap-gene-1.5-mRNA-4:five_prime_utr;Parent=CCRYP_013579-RD|size371654-snap-gene-1.5-mRNA-4;
scaffold193|size371654	maker	five_prime_UTR	157626	157653	.	-	.	ID=CCRYP_013579-RD|size371654-snap-gene-1.5-mRNA-4:five_prime_utr;Parent=CCRYP_013579-RD|size371654-snap-gene-1.5-mRNA-4;
scaffold193|size371654	maker	five_prime_UTR	157436	157550	.	-	.	ID=CCRYP_013579-RD|size371654-snap-gene-1.5-mRNA-4:five_prime_utr;Parent=CCRYP_013579-RD|size371654-snap-gene-1.5-mRNA-4;
scaffold193|size371654	maker	five_prime_UTR	157125	157338	.	-	.	ID=CCRYP_013579-RD|size371654-snap-gene-1.5-mRNA-4:five_prime_utr;Parent=CCRYP_013579-RD|size371654-snap-gene-1.5-mRNA-4;
scaffold193|size371654	maker	five_prime_UTR	156281	157033	.	-	.	ID=CCRYP_013579-RD|size371654-snap-gene-1.5-mRNA-4:five_prime_utr;Parent=CCRYP_013579-RD|size371654-snap-gene-1.5-mRNA-4;
scaffold193|size371654	maker	CDS	156228	156280	.	-	0	ID=CCRYP_013579-RD|size371654-snap-gene-1.5-mRNA-4:cds;Parent=CCRYP_013579-RD|size371654-snap-gene-1.5-mRNA-4;
scaffold193|size371654	maker	CDS	155771	156014	.	-	1	ID=CCRYP_013579-RD|size371654-snap-gene-1.5-mRNA-4:cds;Parent=CCRYP_013579-RD|size371654-snap-gene-1.5-mRNA-4;
scaffold193|size371654	maker	three_prime_UTR	155717	155770	.	-	.	ID=CCRYP_013579-RD|size371654-snap-gene-1.5-mRNA-4:three_prime_utr;Parent=CCRYP_013579-RD|size371654-snap-gene-1.5-mRNA-4;
scaffold193|size371654	maker	CDS	155342	155461	.	-	0	ID=CCRYP_013579-RC|size371654-snap-gene-1.5-mRNA-5:cds;Parent=CCRYP_013579-RC|size371654-snap-gene-1.5-mRNA-5;
scaffold193|size371654	maker	CDS	154818	155087	.	-	0	ID=CCRYP_013579-RC|size371654-snap-gene-1.5-mRNA-5:cds;Parent=CCRYP_013579-RC|size371654-snap-gene-1.5-mRNA-5;
scaffold193|size371654	maker	gene	118062	120489	.	-	.	ID=CCRYP_013570|size371654-augustus-gene-1.23;Name=CCRYP_013570|size371654-augustus-gene-1.23;Alias=maker-scaffold193|size371654-augustus-gene-1.23;
scaffold193|size371654	maker	mRNA	118062	120489	.	-	.	ID=CCRYP_013570|size371654-augustus-gene-1.23-mRNA-1;Parent=CCRYP_013570|size371654-augustus-gene-1.23;Name=CCRYP_013570|size371654-augustus-gene-1.23-mRNA-1;Alias=maker-scaffold193|size371654-augustus-gene-1.23-mRNA-1;_AED=0.07;_QI=76|1|1|1|1|1|2|86|720;_eAED=0.07;
scaffold193|size371654	maker	exon	118062	119685	.	-	.	ID=CCRYP_013570-RA|size371654-augustus-gene-1.23-mRNA-1:exon:2618;Parent=CCRYP_013570-RA|size371654-augustus-gene-1.23-mRNA-1;
scaffold193|size371654	maker	exon	119789	120489	.	-	.	ID=CCRYP_013570-RA|size371654-augustus-gene-1.23-mRNA-1:exon:2617;Parent=CCRYP_013570-RA|size371654-augustus-gene-1.23-mRNA-1;
scaffold193|size371654	maker	five_prime_UTR	120414	120489	.	-	.	ID=CCRYP_013570-RA|size371654-augustus-gene-1.23-mRNA-1:five_prime_utr;Parent=CCRYP_013570-RA|size371654-augustus-gene-1.23-mRNA-1;
scaffold193|size371654	maker	CDS	119789	120413	.	-	0	ID=CCRYP_013570-RA|size371654-augustus-gene-1.23-mRNA-1:cds;Parent=CCRYP_013570-RA|size371654-augustus-gene-1.23-mRNA-1;
scaffold193|size371654	maker	CDS	118148	119685	.	-	2	ID=CCRYP_013570-RA|size371654-augustus-gene-1.23-mRNA-1:cds;Parent=CCRYP_013570-RA|size371654-augustus-gene-1.23-mRNA-1;
scaffold193|size371654	maker	three_prime_UTR	118062	118147	.	-	.	ID=CCRYP_013570-RA|size371654-augustus-gene-1.23-mRNA-1:three_prime_utr;Parent=CCRYP_013570-RA|size371654-augustus-gene-1.23-mRNA-1;
scaffold193|size371654	maker	gene	177967	181872	.	-	.	ID=CCRYP_013581|size371654-processed-gene-1.18;Name=CCRYP_013581|size371654-processed-gene-1.18;Alias=augustus_masked-scaffold193|size371654-processed-gene-1.18;
scaffold193|size371654	maker	mRNA	177967	181872	.	-	.	ID=CCRYP_013581|size371654-processed-gene-1.18-mRNA-1;Parent=CCRYP_013581|size371654-processed-gene-1.18;Name=CCRYP_013581|size371654-processed-gene-1.18-mRNA-1;Alias=augustus_masked-scaffold193|size371654-processed-gene-1.18-mRNA-1;_AED=0.28;_QI=0|-1|0|1|-1|1|1|0|1301;_eAED=0.28;
scaffold193|size371654	maker	exon	177967	181872	.	-	.	ID=CCRYP_013581-RA|size371654-processed-gene-1.18-mRNA-1:exon:2619;Parent=CCRYP_013581-RA|size371654-processed-gene-1.18-mRNA-1;
scaffold193|size371654	maker	CDS	177967	181872	.	-	0	ID=CCRYP_013581-RA|size371654-processed-gene-1.18-mRNA-1:cds;Parent=CCRYP_013581-RA|size371654-processed-gene-1.18-mRNA-1;
scaffold193|size371654	maker	gene	182149	183837	.	-	.	ID=CCRYP_013582|size371654-processed-gene-1.19;Name=CCRYP_013582|size371654-processed-gene-1.19;Alias=augustus_masked-scaffold193|size371654-processed-gene-1.19;
scaffold193|size371654	maker	mRNA	182149	183837	.	-	.	ID=CCRYP_013582|size371654-processed-gene-1.19-mRNA-1;Parent=CCRYP_013582|size371654-processed-gene-1.19;Name=CCRYP_013582|size371654-processed-gene-1.19-mRNA-1;Alias=augustus_masked-scaffold193|size371654-processed-gene-1.19-mRNA-1;_AED=0.56;_QI=0|-1|0|1|-1|1|1|0|562;_eAED=0.40;
scaffold193|size371654	maker	exon	182149	183837	.	-	.	ID=CCRYP_013582-RA|size371654-processed-gene-1.19-mRNA-1:exon:2620;Parent=CCRYP_013582-RA|size371654-processed-gene-1.19-mRNA-1;
scaffold193|size371654	maker	CDS	182149	183837	.	-	0	ID=CCRYP_013582-RA|size371654-processed-gene-1.19-mRNA-1:cds;Parent=CCRYP_013582-RA|size371654-processed-gene-1.19-mRNA-1;
scaffold193|size371654	maker	gene	90915	91361	.	-	.	ID=CCRYP_013568|size371654-exonerate_est2genome-gene-1.3;Name=CCRYP_013568|size371654-exonerate_est2genome-gene-1.3;Alias=maker-scaffold193|size371654-exonerate_est2genome-gene-1.3;
scaffold193|size371654	maker	mRNA	90915	91361	.	-	.	ID=CCRYP_013568|size371654-exonerate_est2genome-gene-1.3-mRNA-1;Parent=CCRYP_013568|size371654-exonerate_est2genome-gene-1.3;Name=CCRYP_013568|size371654-exonerate_est2genome-gene-1.3-mRNA-1;Alias=maker-scaffold193|size371654-exonerate_est2genome-gene-1.3-mRNA-1;_AED=0.41;_QI=168|1|0.5|1|0|0|2|0|56;_eAED=0.41;score=336;
scaffold193|size371654	maker	exon	91305	91361	.	-	.	ID=CCRYP_013568-RA|size371654-exonerate_est2genome-gene-1.3-mRNA-1:exon:2622;Parent=CCRYP_013568-RA|size371654-exonerate_est2genome-gene-1.3-mRNA-1;
scaffold193|size371654	maker	exon	90915	91193	.	-	.	ID=CCRYP_013568-RA|size371654-exonerate_est2genome-gene-1.3-mRNA-1:exon:2621;Parent=CCRYP_013568-RA|size371654-exonerate_est2genome-gene-1.3-mRNA-1;
scaffold193|size371654	maker	five_prime_UTR	91305	91361	.	-	.	ID=CCRYP_013568-RA|size371654-exonerate_est2genome-gene-1.3-mRNA-1:five_prime_utr;Parent=CCRYP_013568-RA|size371654-exonerate_est2genome-gene-1.3-mRNA-1;
scaffold193|size371654	maker	five_prime_UTR	91083	91193	.	-	.	ID=CCRYP_013568-RA|size371654-exonerate_est2genome-gene-1.3-mRNA-1:five_prime_utr;Parent=CCRYP_013568-RA|size371654-exonerate_est2genome-gene-1.3-mRNA-1;
scaffold193|size371654	maker	CDS	90915	91082	.	-	0	ID=CCRYP_013568-RA|size371654-exonerate_est2genome-gene-1.3-mRNA-1:cds;Parent=CCRYP_013568-RA|size371654-exonerate_est2genome-gene-1.3-mRNA-1;
scaffold193|size371654	maker	gene	176358	176861	.	-	.	ID=CCRYP_013580|size371654-exonerate_protein2genome-gene-1.12;Name=CCRYP_013580|size371654-exonerate_protein2genome-gene-1.12;Alias=maker-scaffold193|size371654-exonerate_protein2genome-gene-1.12;
scaffold193|size371654	maker	mRNA	176358	176861	.	-	.	ID=CCRYP_013580|size371654-exonerate_protein2genome-gene-1.12-mRNA-1;Parent=CCRYP_013580|size371654-exonerate_protein2genome-gene-1.12;Name=CCRYP_013580|size371654-exonerate_protein2genome-gene-1.12-mRNA-1;Alias=maker-scaffold193|size371654-exonerate_protein2genome-gene-1.12-mRNA-1;_AED=0.47;_QI=0|-1|0|1|-1|0|1|0|167;_eAED=0.61;score=504;
scaffold193|size371654	maker	exon	176358	176861	.	-	.	ID=CCRYP_013580-RA|size371654-exonerate_protein2genome-gene-1.12-mRNA-1:exon:2623;Parent=CCRYP_013580-RA|size371654-exonerate_protein2genome-gene-1.12-mRNA-1;
scaffold193|size371654	maker	CDS	176358	176861	.	-	0	ID=CCRYP_013580-RA|size371654-exonerate_protein2genome-gene-1.12-mRNA-1:cds;Parent=CCRYP_013580-RA|size371654-exonerate_protein2genome-gene-1.12-mRNA-1;
scaffold193|size371654	maker	gene	186110	187516	.	-	.	ID=CCRYP_013583|size371654-snap-gene-1.7;Name=CCRYP_013583|size371654-snap-gene-1.7;Alias=maker-scaffold193|size371654-snap-gene-1.7;
scaffold193|size371654	maker	mRNA	186110	187516	.	-	.	ID=CCRYP_013583|size371654-snap-gene-1.7-mRNA-1;Parent=CCRYP_013583|size371654-snap-gene-1.7;Name=CCRYP_013583|size371654-snap-gene-1.7-mRNA-1;Alias=maker-scaffold193|size371654-snap-gene-1.7-mRNA-1;_AED=0.44;_QI=0|0|0|1|1|1|2|0|395;_eAED=1.00;
scaffold193|size371654	maker	exon	186935	187516	.	-	.	ID=CCRYP_013583-RA|size371654-snap-gene-1.7-mRNA-1:exon:2625;Parent=CCRYP_013583-RA|size371654-snap-gene-1.7-mRNA-1;
scaffold193|size371654	maker	exon	186110	186715	.	-	.	ID=CCRYP_013583-RA|size371654-snap-gene-1.7-mRNA-1:exon:2624;Parent=CCRYP_013583-RA|size371654-snap-gene-1.7-mRNA-1;
scaffold193|size371654	maker	CDS	186935	187516	.	-	0	ID=CCRYP_013583-RA|size371654-snap-gene-1.7-mRNA-1:cds;Parent=CCRYP_013583-RA|size371654-snap-gene-1.7-mRNA-1;
scaffold193|size371654	maker	CDS	186110	186715	.	-	0	ID=CCRYP_013583-RA|size371654-snap-gene-1.7-mRNA-1:cds;Parent=CCRYP_013583-RA|size371654-snap-gene-1.7-mRNA-1;
scaffold193|size371654	maker	gene	150818	151149	.	+	.	ID=CCRYP_013575|size371654-snap-gene-1.2;Name=CCRYP_013575|size371654-snap-gene-1.2;Alias=maker-scaffold193|size371654-snap-gene-1.2;
scaffold193|size371654	maker	mRNA	150818	151149	.	+	.	ID=CCRYP_013575|size371654-snap-gene-1.2-mRNA-1;Parent=CCRYP_013575|size371654-snap-gene-1.2;Name=CCRYP_013575|size371654-snap-gene-1.2-mRNA-1;Alias=maker-scaffold193|size371654-snap-gene-1.2-mRNA-1;_AED=0.73;_QI=0|0|0|0.5|0|0|2|0|86;_eAED=1.00;
scaffold193|size371654	maker	exon	150818	150943	.	+	.	ID=CCRYP_013575-RA|size371654-snap-gene-1.2-mRNA-1:exon:2626;Parent=CCRYP_013575-RA|size371654-snap-gene-1.2-mRNA-1;
scaffold193|size371654	maker	exon	151018	151149	.	+	.	ID=CCRYP_013575-RA|size371654-snap-gene-1.2-mRNA-1:exon:2627;Parent=CCRYP_013575-RA|size371654-snap-gene-1.2-mRNA-1;
scaffold193|size371654	maker	CDS	150818	150943	.	+	0	ID=CCRYP_013575-RA|size371654-snap-gene-1.2-mRNA-1:cds;Parent=CCRYP_013575-RA|size371654-snap-gene-1.2-mRNA-1;
scaffold193|size371654	maker	CDS	151018	151149	.	+	0	ID=CCRYP_013575-RA|size371654-snap-gene-1.2-mRNA-1:cds;Parent=CCRYP_013575-RA|size371654-snap-gene-1.2-mRNA-1;
scaffold193|size371654	model_gff:maker	match	116532	118601	9730	+	.	ID=scaffold193|size371654:hit:28108:4.5.0.1;Name=maker-scaffold193|size371654-exonerate_est2genome-gene-1.0-mRNA-1;score=9730
scaffold193|size371654	model_gff:maker	match_part	116532	118061	.	+	.	ID=scaffold193|size371654:hsp:53987:4.5.0.1;Parent=scaffold193|size371654:hit:28108:4.5.0.1;Target=maker-scaffold193|size371654-exonerate_est2genome-gene-1.0-mRNA-1 1 1530 +;Gap=M1530
scaffold193|size371654	model_gff:maker	match_part	118130	118601	.	+	.	ID=scaffold193|size371654:hsp:53988:4.5.0.1;Parent=scaffold193|size371654:hit:28108:4.5.0.1;Target=maker-scaffold193|size371654-exonerate_est2genome-gene-1.0-mRNA-1 1531 2002 +;Gap=M472
scaffold193|size371654	model_gff:maker	match	140798	145648	21885	+	.	ID=scaffold193|size371654:hit:28109:4.5.0.1;Name=maker-scaffold193|size371654-exonerate_est2genome-gene-1.1-mRNA-1;score=21885
scaffold193|size371654	model_gff:maker	match_part	140798	141152	.	+	.	ID=scaffold193|size371654:hsp:53989:4.5.0.1;Parent=scaffold193|size371654:hit:28109:4.5.0.1;Target=maker-scaffold193|size371654-exonerate_est2genome-gene-1.1-mRNA-1 1 355 +;Gap=M355
scaffold193|size371654	model_gff:maker	match_part	141248	141506	.	+	.	ID=scaffold193|size371654:hsp:53990:4.5.0.1;Parent=scaffold193|size371654:hit:28109:4.5.0.1;Target=maker-scaffold193|size371654-exonerate_est2genome-gene-1.1-mRNA-1 356 614 +;Gap=M259
scaffold193|size371654	model_gff:maker	match_part	141582	142244	.	+	.	ID=scaffold193|size371654:hsp:53991:4.5.0.1;Parent=scaffold193|size371654:hit:28109:4.5.0.1;Target=maker-scaffold193|size371654-exonerate_est2genome-gene-1.1-mRNA-1 615 1277 +;Gap=M663
scaffold193|size371654	model_gff:maker	match_part	142323	142497	.	+	.	ID=scaffold193|size371654:hsp:53992:4.5.0.1;Parent=scaffold193|size371654:hit:28109:4.5.0.1;Target=maker-scaffold193|size371654-exonerate_est2genome-gene-1.1-mRNA-1 1278 1452 +;Gap=M175
scaffold193|size371654	model_gff:maker	match_part	142575	142804	.	+	.	ID=scaffold193|size371654:hsp:53993:4.5.0.1;Parent=scaffold193|size371654:hit:28109:4.5.0.1;Target=maker-scaffold193|size371654-exonerate_est2genome-gene-1.1-mRNA-1 1453 1682 +;Gap=M230
scaffold193|size371654	model_gff:maker	match_part	142886	145648	.	+	.	ID=scaffold193|size371654:hsp:53994:4.5.0.1;Parent=scaffold193|size371654:hit:28109:4.5.0.1;Target=maker-scaffold193|size371654-exonerate_est2genome-gene-1.1-mRNA-1 1683 4445 +;Gap=M2763
scaffold193|size371654	model_gff:maker	match	140798	145648	4523	+	.	ID=scaffold193|size371654:hit:28110:4.5.0.1;Name=maker-scaffold193|size371654-exonerate_est2genome-gene-1.1-mRNA-2;score=4523
scaffold193|size371654	model_gff:maker	match_part	140798	141152	.	+	.	ID=scaffold193|size371654:hsp:53995:4.5.0.1;Parent=scaffold193|size371654:hit:28110:4.5.0.1;Target=maker-scaffold193|size371654-exonerate_est2genome-gene-1.1-mRNA-2 1 355 +;Gap=M355
scaffold193|size371654	model_gff:maker	match_part	141248	141506	.	+	.	ID=scaffold193|size371654:hsp:53996:4.5.0.1;Parent=scaffold193|size371654:hit:28110:4.5.0.1;Target=maker-scaffold193|size371654-exonerate_est2genome-gene-1.1-mRNA-2 356 614 +;Gap=M259
scaffold193|size371654	model_gff:maker	match_part	141582	142497	.	+	.	ID=scaffold193|size371654:hsp:53997:4.5.0.1;Parent=scaffold193|size371654:hit:28110:4.5.0.1;Target=maker-scaffold193|size371654-exonerate_est2genome-gene-1.1-mRNA-2 3608 4523 +;Gap=M916
scaffold193|size371654	model_gff:maker	match_part	142575	142804	.	+	.	ID=scaffold193|size371654:hsp:53998:4.5.0.1;Parent=scaffold193|size371654:hit:28110:4.5.0.1;Target=maker-scaffold193|size371654-exonerate_est2genome-gene-1.1-mRNA-2 615 844 +;Gap=M230
scaffold193|size371654	model_gff:maker	match_part	142886	145648	.	+	.	ID=scaffold193|size371654:hsp:53999:4.5.0.1;Parent=scaffold193|size371654:hit:28110:4.5.0.1;Target=maker-scaffold193|size371654-exonerate_est2genome-gene-1.1-mRNA-2 845 3607 +;Gap=M2763
scaffold193|size371654	model_gff:maker	match	154331	156442	9558	+	.	ID=scaffold193|size371654:hit:28111:4.5.0.1;Name=maker-scaffold193|size371654-exonerate_est2genome-gene-1.2-mRNA-1;score=9558
scaffold193|size371654	model_gff:maker	match_part	154331	155109	.	+	.	ID=scaffold193|size371654:hsp:54000:4.5.0.1;Parent=scaffold193|size371654:hit:28111:4.5.0.1;Target=maker-scaffold193|size371654-exonerate_est2genome-gene-1.2-mRNA-1 1 779 +;Gap=M779
scaffold193|size371654	model_gff:maker	match_part	155211	155720	.	+	.	ID=scaffold193|size371654:hsp:54001:4.5.0.1;Parent=scaffold193|size371654:hit:28111:4.5.0.1;Target=maker-scaffold193|size371654-exonerate_est2genome-gene-1.2-mRNA-1 780 1289 +;Gap=M510
scaffold193|size371654	model_gff:maker	match_part	155809	156442	.	+	.	ID=scaffold193|size371654:hsp:54002:4.5.0.1;Parent=scaffold193|size371654:hit:28111:4.5.0.1;Target=maker-scaffold193|size371654-exonerate_est2genome-gene-1.2-mRNA-1 1290 1923 +;Gap=M634
scaffold193|size371654	model_gff:maker	match	154331	156442	9998	+	.	ID=scaffold193|size371654:hit:28112:4.5.0.1;Name=maker-scaffold193|size371654-exonerate_est2genome-gene-1.2-mRNA-2;score=9998
scaffold193|size371654	model_gff:maker	match_part	154331	155109	.	+	.	ID=scaffold193|size371654:hsp:54003:4.5.0.1;Parent=scaffold193|size371654:hit:28112:4.5.0.1;Target=maker-scaffold193|size371654-exonerate_est2genome-gene-1.2-mRNA-2 1 779 +;Gap=M779
scaffold193|size371654	model_gff:maker	match_part	155211	156442	.	+	.	ID=scaffold193|size371654:hsp:54004:4.5.0.1;Parent=scaffold193|size371654:hit:28112:4.5.0.1;Target=maker-scaffold193|size371654-exonerate_est2genome-gene-1.2-mRNA-2 780 2011 +;Gap=M1232
scaffold193|size371654	model_gff:maker	match	118062	120489	11512	-	.	ID=scaffold193|size371654:hit:28113:4.5.0.1;Name=maker-scaffold193|size371654-exonerate_est2genome-gene-1.4-mRNA-1;score=11512
scaffold193|size371654	model_gff:maker	match_part	119789	120489	.	-	.	ID=scaffold193|size371654:hsp:54005:4.5.0.1;Parent=scaffold193|size371654:hit:28113:4.5.0.1;Target=maker-scaffold193|size371654-exonerate_est2genome-gene-1.4-mRNA-1 1625 2325 +;Gap=M701
scaffold193|size371654	model_gff:maker	match_part	118062	119685	.	-	.	ID=scaffold193|size371654:hsp:54006:4.5.0.1;Parent=scaffold193|size371654:hit:28113:4.5.0.1;Target=maker-scaffold193|size371654-exonerate_est2genome-gene-1.4-mRNA-1 1 1624 +;Gap=M1624
scaffold193|size371654	model_gff:maker	match	154373	159452	3845	-	.	ID=scaffold193|size371654:hit:28114:4.5.0.1;Name=maker-scaffold193|size371654-exonerate_est2genome-gene-1.5-mRNA-1;score=3845
scaffold193|size371654	model_gff:maker	match_part	159326	159452	.	-	.	ID=scaffold193|size371654:hsp:54007:4.5.0.1;Parent=scaffold193|size371654:hit:28114:4.5.0.1;Target=maker-scaffold193|size371654-exonerate_est2genome-gene-1.5-mRNA-1 3719 3845 +;Gap=M127
scaffold193|size371654	model_gff:maker	match_part	158485	159243	.	-	.	ID=scaffold193|size371654:hsp:54008:4.5.0.1;Parent=scaffold193|size371654:hit:28114:4.5.0.1;Target=maker-scaffold193|size371654-exonerate_est2genome-gene-1.5-mRNA-1 2960 3718 +;Gap=M759
scaffold193|size371654	model_gff:maker	match_part	158047	158379	.	-	.	ID=scaffold193|size371654:hsp:54009:4.5.0.1;Parent=scaffold193|size371654:hit:28114:4.5.0.1;Target=maker-scaffold193|size371654-exonerate_est2genome-gene-1.5-mRNA-1 2627 2959 +;Gap=M333
scaffold193|size371654	model_gff:maker	match_part	157746	157916	.	-	.	ID=scaffold193|size371654:hsp:54010:4.5.0.1;Parent=scaffold193|size371654:hit:28114:4.5.0.1;Target=maker-scaffold193|size371654-exonerate_est2genome-gene-1.5-mRNA-1 2456 2626 +;Gap=M171
scaffold193|size371654	model_gff:maker	match_part	157626	157653	.	-	.	ID=scaffold193|size371654:hsp:54011:4.5.0.1;Parent=scaffold193|size371654:hit:28114:4.5.0.1;Target=maker-scaffold193|size371654-exonerate_est2genome-gene-1.5-mRNA-1 2428 2455 +;Gap=M28
scaffold193|size371654	model_gff:maker	match_part	157436	157550	.	-	.	ID=scaffold193|size371654:hsp:54012:4.5.0.1;Parent=scaffold193|size371654:hit:28114:4.5.0.1;Target=maker-scaffold193|size371654-exonerate_est2genome-gene-1.5-mRNA-1 2313 2427 +;Gap=M115
scaffold193|size371654	model_gff:maker	match_part	157125	157338	.	-	.	ID=scaffold193|size371654:hsp:54013:4.5.0.1;Parent=scaffold193|size371654:hit:28114:4.5.0.1;Target=maker-scaffold193|size371654-exonerate_est2genome-gene-1.5-mRNA-1 2099 2312 +;Gap=M214
scaffold193|size371654	model_gff:maker	match_part	156821	157033	.	-	.	ID=scaffold193|size371654:hsp:54014:4.5.0.1;Parent=scaffold193|size371654:hit:28114:4.5.0.1;Target=maker-scaffold193|size371654-exonerate_est2genome-gene-1.5-mRNA-1 1886 2098 +;Gap=M213
scaffold193|size371654	model_gff:maker	match_part	156707	156722	.	-	.	ID=scaffold193|size371654:hsp:54015:4.5.0.1;Parent=scaffold193|size371654:hit:28114:4.5.0.1;Target=maker-scaffold193|size371654-exonerate_est2genome-gene-1.5-mRNA-1 1870 1885 +;Gap=M16
scaffold193|size371654	model_gff:maker	match_part	156335	156624	.	-	.	ID=scaffold193|size371654:hsp:54016:4.5.0.1;Parent=scaffold193|size371654:hit:28114:4.5.0.1;Target=maker-scaffold193|size371654-exonerate_est2genome-gene-1.5-mRNA-1 1580 1869 +;Gap=M290
scaffold193|size371654	model_gff:maker	match_part	156228	156255	.	-	.	ID=scaffold193|size371654:hsp:54017:4.5.0.1;Parent=scaffold193|size371654:hit:28114:4.5.0.1;Target=maker-scaffold193|size371654-exonerate_est2genome-gene-1.5-mRNA-1 1552 1579 +;Gap=M28
scaffold193|size371654	model_gff:maker	match_part	155211	156024	.	-	.	ID=scaffold193|size371654:hsp:54018:4.5.0.1;Parent=scaffold193|size371654:hit:28114:4.5.0.1;Target=maker-scaffold193|size371654-exonerate_est2genome-gene-1.5-mRNA-1 738 1551 +;Gap=M814
scaffold193|size371654	model_gff:maker	match_part	154373	155109	.	-	.	ID=scaffold193|size371654:hsp:54019:4.5.0.1;Parent=scaffold193|size371654:hit:28114:4.5.0.1;Target=maker-scaffold193|size371654-exonerate_est2genome-gene-1.5-mRNA-1 1 737 +;Gap=M737
scaffold193|size371654	model_gff:maker	match	154373	159452	4048	-	.	ID=scaffold193|size371654:hit:28115:4.5.0.1;Name=maker-scaffold193|size371654-exonerate_est2genome-gene-1.5-mRNA-2;score=4048
scaffold193|size371654	model_gff:maker	match_part	159326	159452	.	-	.	ID=scaffold193|size371654:hsp:54020:4.5.0.1;Parent=scaffold193|size371654:hit:28115:4.5.0.1;Target=maker-scaffold193|size371654-exonerate_est2genome-gene-1.5-mRNA-2 3922 4048 +;Gap=M127
scaffold193|size371654	model_gff:maker	match_part	158485	159243	.	-	.	ID=scaffold193|size371654:hsp:54021:4.5.0.1;Parent=scaffold193|size371654:hit:28115:4.5.0.1;Target=maker-scaffold193|size371654-exonerate_est2genome-gene-1.5-mRNA-2 3163 3921 +;Gap=M759
scaffold193|size371654	model_gff:maker	match_part	158047	158379	.	-	.	ID=scaffold193|size371654:hsp:54022:4.5.0.1;Parent=scaffold193|size371654:hit:28115:4.5.0.1;Target=maker-scaffold193|size371654-exonerate_est2genome-gene-1.5-mRNA-2 2830 3162 +;Gap=M333
scaffold193|size371654	model_gff:maker	match_part	157746	157916	.	-	.	ID=scaffold193|size371654:hsp:54023:4.5.0.1;Parent=scaffold193|size371654:hit:28115:4.5.0.1;Target=maker-scaffold193|size371654-exonerate_est2genome-gene-1.5-mRNA-2 2659 2829 +;Gap=M171
scaffold193|size371654	model_gff:maker	match_part	157626	157653	.	-	.	ID=scaffold193|size371654:hsp:54024:4.5.0.1;Parent=scaffold193|size371654:hit:28115:4.5.0.1;Target=maker-scaffold193|size371654-exonerate_est2genome-gene-1.5-mRNA-2 2631 2658 +;Gap=M28
scaffold193|size371654	model_gff:maker	match_part	157436	157550	.	-	.	ID=scaffold193|size371654:hsp:54025:4.5.0.1;Parent=scaffold193|size371654:hit:28115:4.5.0.1;Target=maker-scaffold193|size371654-exonerate_est2genome-gene-1.5-mRNA-2 2516 2630 +;Gap=M115
scaffold193|size371654	model_gff:maker	match_part	157125	157338	.	-	.	ID=scaffold193|size371654:hsp:54026:4.5.0.1;Parent=scaffold193|size371654:hit:28115:4.5.0.1;Target=maker-scaffold193|size371654-exonerate_est2genome-gene-1.5-mRNA-2 2302 2515 +;Gap=M214
scaffold193|size371654	model_gff:maker	match_part	156821	157033	.	-	.	ID=scaffold193|size371654:hsp:54027:4.5.0.1;Parent=scaffold193|size371654:hit:28115:4.5.0.1;Target=maker-scaffold193|size371654-exonerate_est2genome-gene-1.5-mRNA-2 2089 2301 +;Gap=M213
scaffold193|size371654	model_gff:maker	match_part	156707	156722	.	-	.	ID=scaffold193|size371654:hsp:54028:4.5.0.1;Parent=scaffold193|size371654:hit:28115:4.5.0.1;Target=maker-scaffold193|size371654-exonerate_est2genome-gene-1.5-mRNA-2 2073 2088 +;Gap=M16
scaffold193|size371654	model_gff:maker	match_part	156335	156624	.	-	.	ID=scaffold193|size371654:hsp:54029:4.5.0.1;Parent=scaffold193|size371654:hit:28115:4.5.0.1;Target=maker-scaffold193|size371654-exonerate_est2genome-gene-1.5-mRNA-2 1783 2072 +;Gap=M290
scaffold193|size371654	model_gff:maker	match_part	155211	156255	.	-	.	ID=scaffold193|size371654:hsp:54030:4.5.0.1;Parent=scaffold193|size371654:hit:28115:4.5.0.1;Target=maker-scaffold193|size371654-exonerate_est2genome-gene-1.5-mRNA-2 1 1045 +;Gap=M1045
scaffold193|size371654	model_gff:maker	match_part	154373	155109	.	-	.	ID=scaffold193|size371654:hsp:54031:4.5.0.1;Parent=scaffold193|size371654:hit:28115:4.5.0.1;Target=maker-scaffold193|size371654-exonerate_est2genome-gene-1.5-mRNA-2 1046 1782 +;Gap=M737
scaffold193|size371654	model_gff:maker	match	154373	159452	4127	-	.	ID=scaffold193|size371654:hit:28116:4.5.0.1;Name=maker-scaffold193|size371654-exonerate_est2genome-gene-1.5-mRNA-3;score=4127
scaffold193|size371654	model_gff:maker	match_part	159326	159452	.	-	.	ID=scaffold193|size371654:hsp:54032:4.5.0.1;Parent=scaffold193|size371654:hit:28116:4.5.0.1;Target=maker-scaffold193|size371654-exonerate_est2genome-gene-1.5-mRNA-3 4001 4127 +;Gap=M127
scaffold193|size371654	model_gff:maker	match_part	158485	159243	.	-	.	ID=scaffold193|size371654:hsp:54033:4.5.0.1;Parent=scaffold193|size371654:hit:28116:4.5.0.1;Target=maker-scaffold193|size371654-exonerate_est2genome-gene-1.5-mRNA-3 3242 4000 +;Gap=M759
scaffold193|size371654	model_gff:maker	match_part	158047	158379	.	-	.	ID=scaffold193|size371654:hsp:54034:4.5.0.1;Parent=scaffold193|size371654:hit:28116:4.5.0.1;Target=maker-scaffold193|size371654-exonerate_est2genome-gene-1.5-mRNA-3 2909 3241 +;Gap=M333
scaffold193|size371654	model_gff:maker	match_part	157746	157916	.	-	.	ID=scaffold193|size371654:hsp:54035:4.5.0.1;Parent=scaffold193|size371654:hit:28116:4.5.0.1;Target=maker-scaffold193|size371654-exonerate_est2genome-gene-1.5-mRNA-3 2738 2908 +;Gap=M171
scaffold193|size371654	model_gff:maker	match_part	157626	157653	.	-	.	ID=scaffold193|size371654:hsp:54036:4.5.0.1;Parent=scaffold193|size371654:hit:28116:4.5.0.1;Target=maker-scaffold193|size371654-exonerate_est2genome-gene-1.5-mRNA-3 2710 2737 +;Gap=M28
scaffold193|size371654	model_gff:maker	match_part	157436	157550	.	-	.	ID=scaffold193|size371654:hsp:54037:4.5.0.1;Parent=scaffold193|size371654:hit:28116:4.5.0.1;Target=maker-scaffold193|size371654-exonerate_est2genome-gene-1.5-mRNA-3 2595 2709 +;Gap=M115
scaffold193|size371654	model_gff:maker	match_part	157125	157338	.	-	.	ID=scaffold193|size371654:hsp:54038:4.5.0.1;Parent=scaffold193|size371654:hit:28116:4.5.0.1;Target=maker-scaffold193|size371654-exonerate_est2genome-gene-1.5-mRNA-3 2381 2594 +;Gap=M214
scaffold193|size371654	model_gff:maker	match_part	156821	157033	.	-	.	ID=scaffold193|size371654:hsp:54039:4.5.0.1;Parent=scaffold193|size371654:hit:28116:4.5.0.1;Target=maker-scaffold193|size371654-exonerate_est2genome-gene-1.5-mRNA-3 2168 2380 +;Gap=M213
scaffold193|size371654	model_gff:maker	match_part	156707	156722	.	-	.	ID=scaffold193|size371654:hsp:54040:4.5.0.1;Parent=scaffold193|size371654:hit:28116:4.5.0.1;Target=maker-scaffold193|size371654-exonerate_est2genome-gene-1.5-mRNA-3 2152 2167 +;Gap=M16
scaffold193|size371654	model_gff:maker	match_part	155211	156624	.	-	.	ID=scaffold193|size371654:hsp:54041:4.5.0.1;Parent=scaffold193|size371654:hit:28116:4.5.0.1;Target=maker-scaffold193|size371654-exonerate_est2genome-gene-1.5-mRNA-3 1 1414 +;Gap=M1414
scaffold193|size371654	model_gff:maker	match_part	154373	155109	.	-	.	ID=scaffold193|size371654:hsp:54042:4.5.0.1;Parent=scaffold193|size371654:hit:28116:4.5.0.1;Target=maker-scaffold193|size371654-exonerate_est2genome-gene-1.5-mRNA-3 1415 2151 +;Gap=M737
scaffold193|size371654	model_gff:maker	match	155717	159452	2980	-	.	ID=scaffold193|size371654:hit:28117:4.5.0.1;Name=maker-scaffold193|size371654-exonerate_est2genome-gene-1.5-mRNA-4;score=2980
scaffold193|size371654	model_gff:maker	match_part	159326	159452	.	-	.	ID=scaffold193|size371654:hsp:54043:4.5.0.1;Parent=scaffold193|size371654:hit:28117:4.5.0.1;Target=maker-scaffold193|size371654-exonerate_est2genome-gene-1.5-mRNA-4 2854 2980 +;Gap=M127
scaffold193|size371654	model_gff:maker	match_part	158485	159243	.	-	.	ID=scaffold193|size371654:hsp:54044:4.5.0.1;Parent=scaffold193|size371654:hit:28117:4.5.0.1;Target=maker-scaffold193|size371654-exonerate_est2genome-gene-1.5-mRNA-4 2095 2853 +;Gap=M759
scaffold193|size371654	model_gff:maker	match_part	158047	158379	.	-	.	ID=scaffold193|size371654:hsp:54045:4.5.0.1;Parent=scaffold193|size371654:hit:28117:4.5.0.1;Target=maker-scaffold193|size371654-exonerate_est2genome-gene-1.5-mRNA-4 1762 2094 +;Gap=M333
scaffold193|size371654	model_gff:maker	match_part	157746	157916	.	-	.	ID=scaffold193|size371654:hsp:54046:4.5.0.1;Parent=scaffold193|size371654:hit:28117:4.5.0.1;Target=maker-scaffold193|size371654-exonerate_est2genome-gene-1.5-mRNA-4 1591 1761 +;Gap=M171
scaffold193|size371654	model_gff:maker	match_part	157626	157653	.	-	.	ID=scaffold193|size371654:hsp:54047:4.5.0.1;Parent=scaffold193|size371654:hit:28117:4.5.0.1;Target=maker-scaffold193|size371654-exonerate_est2genome-gene-1.5-mRNA-4 1563 1590 +;Gap=M28
scaffold193|size371654	model_gff:maker	match_part	157436	157550	.	-	.	ID=scaffold193|size371654:hsp:54048:4.5.0.1;Parent=scaffold193|size371654:hit:28117:4.5.0.1;Target=maker-scaffold193|size371654-exonerate_est2genome-gene-1.5-mRNA-4 1448 1562 +;Gap=M115
scaffold193|size371654	model_gff:maker	match_part	157125	157338	.	-	.	ID=scaffold193|size371654:hsp:54049:4.5.0.1;Parent=scaffold193|size371654:hit:28117:4.5.0.1;Target=maker-scaffold193|size371654-exonerate_est2genome-gene-1.5-mRNA-4 1234 1447 +;Gap=M214
scaffold193|size371654	model_gff:maker	match_part	156099	157033	.	-	.	ID=scaffold193|size371654:hsp:54050:4.5.0.1;Parent=scaffold193|size371654:hit:28117:4.5.0.1;Target=maker-scaffold193|size371654-exonerate_est2genome-gene-1.5-mRNA-4 299 1233 +;Gap=M935
scaffold193|size371654	model_gff:maker	match_part	155717	156014	.	-	.	ID=scaffold193|size371654:hsp:54051:4.5.0.1;Parent=scaffold193|size371654:hit:28117:4.5.0.1;Target=maker-scaffold193|size371654-exonerate_est2genome-gene-1.5-mRNA-4 1 298 +;Gap=M298
scaffold193|size371654	model_gff:maker	match	156549	159452	2134	-	.	ID=scaffold193|size371654:hit:28118:4.5.0.1;Name=maker-scaffold193|size371654-exonerate_est2genome-gene-1.5-mRNA-5;score=2134
scaffold193|size371654	model_gff:maker	match_part	159326	159452	.	-	.	ID=scaffold193|size371654:hsp:54052:4.5.0.1;Parent=scaffold193|size371654:hit:28118:4.5.0.1;Target=maker-scaffold193|size371654-exonerate_est2genome-gene-1.5-mRNA-5 2008 2134 +;Gap=M127
scaffold193|size371654	model_gff:maker	match_part	158485	159243	.	-	.	ID=scaffold193|size371654:hsp:54053:4.5.0.1;Parent=scaffold193|size371654:hit:28118:4.5.0.1;Target=maker-scaffold193|size371654-exonerate_est2genome-gene-1.5-mRNA-5 1249 2007 +;Gap=M759
scaffold193|size371654	model_gff:maker	match_part	158047	158379	.	-	.	ID=scaffold193|size371654:hsp:54054:4.5.0.1;Parent=scaffold193|size371654:hit:28118:4.5.0.1;Target=maker-scaffold193|size371654-exonerate_est2genome-gene-1.5-mRNA-5 916 1248 +;Gap=M333
scaffold193|size371654	model_gff:maker	match_part	157746	157916	.	-	.	ID=scaffold193|size371654:hsp:54055:4.5.0.1;Parent=scaffold193|size371654:hit:28118:4.5.0.1;Target=maker-scaffold193|size371654-exonerate_est2genome-gene-1.5-mRNA-5 745 915 +;Gap=M171
scaffold193|size371654	model_gff:maker	match_part	157626	157653	.	-	.	ID=scaffold193|size371654:hsp:54056:4.5.0.1;Parent=scaffold193|size371654:hit:28118:4.5.0.1;Target=maker-scaffold193|size371654-exonerate_est2genome-gene-1.5-mRNA-5 717 744 +;Gap=M28
scaffold193|size371654	model_gff:maker	match_part	157436	157550	.	-	.	ID=scaffold193|size371654:hsp:54057:4.5.0.1;Parent=scaffold193|size371654:hit:28118:4.5.0.1;Target=maker-scaffold193|size371654-exonerate_est2genome-gene-1.5-mRNA-5 602 716 +;Gap=M115
scaffold193|size371654	model_gff:maker	match_part	157125	157338	.	-	.	ID=scaffold193|size371654:hsp:54058:4.5.0.1;Parent=scaffold193|size371654:hit:28118:4.5.0.1;Target=maker-scaffold193|size371654-exonerate_est2genome-gene-1.5-mRNA-5 388 601 +;Gap=M214
scaffold193|size371654	model_gff:maker	match_part	156821	157033	.	-	.	ID=scaffold193|size371654:hsp:54059:4.5.0.1;Parent=scaffold193|size371654:hit:28118:4.5.0.1;Target=maker-scaffold193|size371654-exonerate_est2genome-gene-1.5-mRNA-5 175 387 +;Gap=M213
scaffold193|size371654	model_gff:maker	match_part	156549	156722	.	-	.	ID=scaffold193|size371654:hsp:54060:4.5.0.1;Parent=scaffold193|size371654:hit:28118:4.5.0.1;Target=maker-scaffold193|size371654-exonerate_est2genome-gene-1.5-mRNA-5 1 174 +;Gap=M174
scaffold193|size371654	model_gff:maker	match	155992	159432	14078	-	.	ID=scaffold193|size371654:hit:28119:4.5.0.1;Name=maker-scaffold193|size371654-exonerate_est2genome-gene-1.5-mRNA-6;score=14078
scaffold193|size371654	model_gff:maker	match_part	158485	159432	.	-	.	ID=scaffold193|size371654:hsp:54061:4.5.0.1;Parent=scaffold193|size371654:hit:28119:4.5.0.1;Target=maker-scaffold193|size371654-exonerate_est2genome-gene-1.5-mRNA-6 1043 1990 +;Gap=M948
scaffold193|size371654	model_gff:maker	match_part	158047	158379	.	-	.	ID=scaffold193|size371654:hsp:54062:4.5.0.1;Parent=scaffold193|size371654:hit:28119:4.5.0.1;Target=maker-scaffold193|size371654-exonerate_est2genome-gene-1.5-mRNA-6 2519 2851 +;Gap=M333
scaffold193|size371654	model_gff:maker	match_part	157746	157916	.	-	.	ID=scaffold193|size371654:hsp:54063:4.5.0.1;Parent=scaffold193|size371654:hit:28119:4.5.0.1;Target=maker-scaffold193|size371654-exonerate_est2genome-gene-1.5-mRNA-6 2348 2518 +;Gap=M171
scaffold193|size371654	model_gff:maker	match_part	157626	157653	.	-	.	ID=scaffold193|size371654:hsp:54064:4.5.0.1;Parent=scaffold193|size371654:hit:28119:4.5.0.1;Target=maker-scaffold193|size371654-exonerate_est2genome-gene-1.5-mRNA-6 2320 2347 +;Gap=M28
scaffold193|size371654	model_gff:maker	match_part	157436	157550	.	-	.	ID=scaffold193|size371654:hsp:54065:4.5.0.1;Parent=scaffold193|size371654:hit:28119:4.5.0.1;Target=maker-scaffold193|size371654-exonerate_est2genome-gene-1.5-mRNA-6 2205 2319 +;Gap=M115
scaffold193|size371654	model_gff:maker	match_part	157125	157338	.	-	.	ID=scaffold193|size371654:hsp:54066:4.5.0.1;Parent=scaffold193|size371654:hit:28119:4.5.0.1;Target=maker-scaffold193|size371654-exonerate_est2genome-gene-1.5-mRNA-6 1991 2204 +;Gap=M214
scaffold193|size371654	model_gff:maker	match_part	155992	157033	.	-	.	ID=scaffold193|size371654:hsp:54067:4.5.0.1;Parent=scaffold193|size371654:hit:28119:4.5.0.1;Target=maker-scaffold193|size371654-exonerate_est2genome-gene-1.5-mRNA-6 1 1042 +;Gap=M1042
scaffold193|size371654	model_gff:maker	match	177967	179952	1986	-	.	ID=scaffold193|size371654:hit:28120:4.5.0.1;Name=maker-scaffold193|size371654-exonerate_protein2genome-gene-1.13-mRNA-1;score=1986
scaffold193|size371654	model_gff:maker	match_part	177967	179952	.	-	.	ID=scaffold193|size371654:hsp:54068:4.5.0.1;Parent=scaffold193|size371654:hit:28120:4.5.0.1;Target=maker-scaffold193|size371654-exonerate_protein2genome-gene-1.13-mRNA-1 1 1986 +;Gap=M1986
scaffold193|size371654	model_gff:maker	match	177967	179418	1452	-	.	ID=scaffold193|size371654:hit:28121:4.5.0.1;Name=maker-scaffold193|size371654-exonerate_protein2genome-gene-1.13-mRNA-2;score=1452
scaffold193|size371654	model_gff:maker	match_part	177967	179418	.	-	.	ID=scaffold193|size371654:hsp:54069:4.5.0.1;Parent=scaffold193|size371654:hit:28121:4.5.0.1;Target=maker-scaffold193|size371654-exonerate_protein2genome-gene-1.13-mRNA-2 1 1452 +;Gap=M1452
scaffold193|size371654	model_gff:maker	match	177967	179355	1389	-	.	ID=scaffold193|size371654:hit:28122:4.5.0.1;Name=maker-scaffold193|size371654-exonerate_protein2genome-gene-1.13-mRNA-3;score=1389
scaffold193|size371654	model_gff:maker	match_part	177967	179355	.	-	.	ID=scaffold193|size371654:hsp:54070:4.5.0.1;Parent=scaffold193|size371654:hit:28122:4.5.0.1;Target=maker-scaffold193|size371654-exonerate_protein2genome-gene-1.13-mRNA-3 1 1389 +;Gap=M1389
scaffold193|size371654	model_gff:maker	match	177967	178950	984	-	.	ID=scaffold193|size371654:hit:28123:4.5.0.1;Name=maker-scaffold193|size371654-exonerate_protein2genome-gene-1.13-mRNA-4;score=984
scaffold193|size371654	model_gff:maker	match_part	177967	178950	.	-	.	ID=scaffold193|size371654:hsp:54071:4.5.0.1;Parent=scaffold193|size371654:hit:28123:4.5.0.1;Target=maker-scaffold193|size371654-exonerate_protein2genome-gene-1.13-mRNA-4 1 984 +;Gap=M984
scaffold193|size371654	model_gff:maker	match	177967	178794	828	-	.	ID=scaffold193|size371654:hit:28124:4.5.0.1;Name=maker-scaffold193|size371654-exonerate_protein2genome-gene-1.13-mRNA-5;score=828
scaffold193|size371654	model_gff:maker	match_part	177967	178794	.	-	.	ID=scaffold193|size371654:hsp:54072:4.5.0.1;Parent=scaffold193|size371654:hit:28124:4.5.0.1;Target=maker-scaffold193|size371654-exonerate_protein2genome-gene-1.13-mRNA-5 1 828 +;Gap=M828
scaffold193|size371654	model_gff:maker	match	177967	178599	633	-	.	ID=scaffold193|size371654:hit:28125:4.5.0.1;Name=maker-scaffold193|size371654-exonerate_protein2genome-gene-1.13-mRNA-6;score=633
scaffold193|size371654	model_gff:maker	match_part	177967	178599	.	-	.	ID=scaffold193|size371654:hsp:54073:4.5.0.1;Parent=scaffold193|size371654:hit:28125:4.5.0.1;Target=maker-scaffold193|size371654-exonerate_protein2genome-gene-1.13-mRNA-6 1 633 +;Gap=M633
scaffold193|size371654	model_gff:maker	match	178316	178462	147	-	.	ID=scaffold193|size371654:hit:28126:4.5.0.1;Name=maker-scaffold193|size371654-exonerate_protein2genome-gene-1.13-mRNA-7;score=147
scaffold193|size371654	model_gff:maker	match_part	178316	178462	.	-	.	ID=scaffold193|size371654:hsp:54074:4.5.0.1;Parent=scaffold193|size371654:hit:28126:4.5.0.1;Target=maker-scaffold193|size371654-exonerate_protein2genome-gene-1.13-mRNA-7 1 147 +;Gap=M147
scaffold193|size371654	model_gff:maker	match	179103	179186	84	-	.	ID=scaffold193|size371654:hit:28127:4.5.0.1;Name=maker-scaffold193|size371654-exonerate_protein2genome-gene-1.13-mRNA-8;score=84
scaffold193|size371654	model_gff:maker	match_part	179103	179186	.	-	.	ID=scaffold193|size371654:hsp:54075:4.5.0.1;Parent=scaffold193|size371654:hit:28127:4.5.0.1;Target=maker-scaffold193|size371654-exonerate_protein2genome-gene-1.13-mRNA-8 1 84 +;Gap=M84
scaffold193|size371654	model_gff:maker	match	151656	153053	1005	+	.	ID=scaffold193|size371654:hit:28128:4.5.0.1;Name=maker-scaffold193|size371654-exonerate_protein2genome-gene-1.7-mRNA-1;score=1005
scaffold193|size371654	model_gff:maker	match_part	151656	151828	.	+	.	ID=scaffold193|size371654:hsp:54076:4.5.0.1;Parent=scaffold193|size371654:hit:28128:4.5.0.1;Target=maker-scaffold193|size371654-exonerate_protein2genome-gene-1.7-mRNA-1 1 173 +;Gap=M173
scaffold193|size371654	model_gff:maker	match_part	151955	152002	.	+	.	ID=scaffold193|size371654:hsp:54077:4.5.0.1;Parent=scaffold193|size371654:hit:28128:4.5.0.1;Target=maker-scaffold193|size371654-exonerate_protein2genome-gene-1.7-mRNA-1 174 221 +;Gap=M48
scaffold193|size371654	model_gff:maker	match_part	152270	153053	.	+	.	ID=scaffold193|size371654:hsp:54078:4.5.0.1;Parent=scaffold193|size371654:hit:28128:4.5.0.1;Target=maker-scaffold193|size371654-exonerate_protein2genome-gene-1.7-mRNA-1 222 1005 +;Gap=M784
scaffold193|size371654	model_gff:maker	match	176358	176861	504	-	.	ID=scaffold193|size371654:hit:28129:4.5.0.1;Name=maker-scaffold193|size371654-exonerate_protein2genome-gene-1.12-mRNA-1;score=504
scaffold193|size371654	model_gff:maker	match_part	176358	176861	.	-	.	ID=scaffold193|size371654:hsp:54079:4.5.0.1;Parent=scaffold193|size371654:hit:28129:4.5.0.1;Target=maker-scaffold193|size371654-exonerate_protein2genome-gene-1.12-mRNA-1 1 504 +;Gap=M504
scaffold193|size371654	model_gff:maker	match	153533	153733	201	-	.	ID=scaffold193|size371654:hit:28130:4.5.0.1;Name=maker-scaffold193|size371654-exonerate_protein2genome-gene-1.10-mRNA-1;score=201
scaffold193|size371654	model_gff:maker	match_part	153533	153733	.	-	.	ID=scaffold193|size371654:hsp:54080:4.5.0.1;Parent=scaffold193|size371654:hit:28130:4.5.0.1;Target=maker-scaffold193|size371654-exonerate_protein2genome-gene-1.10-mRNA-1 1 201 +;Gap=M201
scaffold193|size371654	model_gff:maker	match	90915	91361	336	-	.	ID=scaffold193|size371654:hit:28131:4.5.0.1;Name=maker-scaffold193|size371654-exonerate_est2genome-gene-1.3-mRNA-1;score=336
scaffold193|size371654	model_gff:maker	match_part	91305	91361	.	-	.	ID=scaffold193|size371654:hsp:54081:4.5.0.1;Parent=scaffold193|size371654:hit:28131:4.5.0.1;Target=maker-scaffold193|size371654-exonerate_est2genome-gene-1.3-mRNA-1 280 336 +;Gap=M57
scaffold193|size371654	model_gff:maker	match_part	90915	91193	.	-	.	ID=scaffold193|size371654:hsp:54082:4.5.0.1;Parent=scaffold193|size371654:hit:28131:4.5.0.1;Target=maker-scaffold193|size371654-exonerate_est2genome-gene-1.3-mRNA-1 1 279 +;Gap=M279
scaffold193|size371654	augustus_masked	match	89694	91199	0.36	-	.	ID=scaffold193|size371654:hit:28132:4.5.0.1;Name=augustus_masked-scaffold193|size371654-abinit-gene-1.8-mRNA-1
scaffold193|size371654	augustus_masked	match_part	90693	91199	0.36	-	.	ID=scaffold193|size371654:hsp:54083:4.5.0.1;Parent=scaffold193|size371654:hit:28132:4.5.0.1;Target=augustus_masked-scaffold193|size371654-abinit-gene-1.8-mRNA-1 820 1326 +;Gap=M507
scaffold193|size371654	augustus_masked	match_part	89977	90624	0.36	-	.	ID=scaffold193|size371654:hsp:54084:4.5.0.1;Parent=scaffold193|size371654:hit:28132:4.5.0.1;Target=augustus_masked-scaffold193|size371654-abinit-gene-1.8-mRNA-1 172 819 +;Gap=M648
scaffold193|size371654	augustus_masked	match_part	89694	89864	0.36	-	.	ID=scaffold193|size371654:hsp:54085:4.5.0.1;Parent=scaffold193|size371654:hit:28132:4.5.0.1;Target=augustus_masked-scaffold193|size371654-abinit-gene-1.8-mRNA-1 1 171 +;Gap=M171
scaffold193|size371654	augustus_masked	match	116956	117954	1	+	.	ID=scaffold193|size371654:hit:28133:4.5.0.1;Name=augustus_masked-scaffold193|size371654-abinit-gene-1.9-mRNA-1
scaffold193|size371654	augustus_masked	match_part	116956	117954	1	+	.	ID=scaffold193|size371654:hsp:54086:4.5.0.1;Parent=scaffold193|size371654:hit:28133:4.5.0.1;Target=augustus_masked-scaffold193|size371654-abinit-gene-1.9-mRNA-1 1 999 +;Gap=M999
scaffold193|size371654	augustus_masked	match	140901	141690	0.55	+	.	ID=scaffold193|size371654:hit:28134:4.5.0.1;Name=augustus_masked-scaffold193|size371654-abinit-gene-1.10-mRNA-1
scaffold193|size371654	augustus_masked	match_part	140901	141152	0.55	+	.	ID=scaffold193|size371654:hsp:54087:4.5.0.1;Parent=scaffold193|size371654:hit:28134:4.5.0.1;Target=augustus_masked-scaffold193|size371654-abinit-gene-1.10-mRNA-1 1 252 +;Gap=M252
scaffold193|size371654	augustus_masked	match_part	141248	141525	0.55	+	.	ID=scaffold193|size371654:hsp:54088:4.5.0.1;Parent=scaffold193|size371654:hit:28134:4.5.0.1;Target=augustus_masked-scaffold193|size371654-abinit-gene-1.10-mRNA-1 253 530 +;Gap=M278
scaffold193|size371654	augustus_masked	match_part	141630	141690	0.55	+	.	ID=scaffold193|size371654:hsp:54089:4.5.0.1;Parent=scaffold193|size371654:hit:28134:4.5.0.1;Target=augustus_masked-scaffold193|size371654-abinit-gene-1.10-mRNA-1 531 591 +;Gap=M61
scaffold193|size371654	augustus_masked	match	145791	148130	1	+	.	ID=scaffold193|size371654:hit:28135:4.5.0.1;Name=augustus_masked-scaffold193|size371654-abinit-gene-1.11-mRNA-1
scaffold193|size371654	augustus_masked	match_part	145791	148130	1	+	.	ID=scaffold193|size371654:hsp:54090:4.5.0.1;Parent=scaffold193|size371654:hit:28135:4.5.0.1;Target=augustus_masked-scaffold193|size371654-abinit-gene-1.11-mRNA-1 1 2340 +;Gap=M2340
scaffold193|size371654	augustus_masked	match	151218	153053	0.91	+	.	ID=scaffold193|size371654:hit:28136:4.5.0.1;Name=augustus_masked-scaffold193|size371654-abinit-gene-1.12-mRNA-1
scaffold193|size371654	augustus_masked	match_part	151218	153053	0.91	+	.	ID=scaffold193|size371654:hsp:54091:4.5.0.1;Parent=scaffold193|size371654:hit:28136:4.5.0.1;Target=augustus_masked-scaffold193|size371654-abinit-gene-1.12-mRNA-1 1 1836 +;Gap=M1836
scaffold193|size371654	augustus_masked	match	154693	155666	0.96	+	.	ID=scaffold193|size371654:hit:28137:4.5.0.1;Name=augustus_masked-scaffold193|size371654-abinit-gene-1.13-mRNA-1
scaffold193|size371654	augustus_masked	match_part	154693	155109	0.96	+	.	ID=scaffold193|size371654:hsp:54092:4.5.0.1;Parent=scaffold193|size371654:hit:28137:4.5.0.1;Target=augustus_masked-scaffold193|size371654-abinit-gene-1.13-mRNA-1 1 417 +;Gap=M417
scaffold193|size371654	augustus_masked	match_part	155211	155666	0.96	+	.	ID=scaffold193|size371654:hsp:54093:4.5.0.1;Parent=scaffold193|size371654:hit:28137:4.5.0.1;Target=augustus_masked-scaffold193|size371654-abinit-gene-1.13-mRNA-1 418 873 +;Gap=M456
scaffold193|size371654	augustus_masked	match	118148	120413	1	-	.	ID=scaffold193|size371654:hit:28138:4.5.0.1;Name=augustus_masked-scaffold193|size371654-abinit-gene-1.14-mRNA-1
scaffold193|size371654	augustus_masked	match_part	119789	120413	1	-	.	ID=scaffold193|size371654:hsp:54094:4.5.0.1;Parent=scaffold193|size371654:hit:28138:4.5.0.1;Target=augustus_masked-scaffold193|size371654-abinit-gene-1.14-mRNA-1 1539 2163 +;Gap=M625
scaffold193|size371654	augustus_masked	match_part	118148	119685	1	-	.	ID=scaffold193|size371654:hsp:54095:4.5.0.1;Parent=scaffold193|size371654:hit:28138:4.5.0.1;Target=augustus_masked-scaffold193|size371654-abinit-gene-1.14-mRNA-1 1 1538 +;Gap=M1538
scaffold193|size371654	augustus_masked	match	143425	145494	1	-	.	ID=scaffold193|size371654:hit:28139:4.5.0.1;Name=augustus_masked-scaffold193|size371654-abinit-gene-1.15-mRNA-1
scaffold193|size371654	augustus_masked	match_part	143425	145494	1	-	.	ID=scaffold193|size371654:hsp:54096:4.5.0.1;Parent=scaffold193|size371654:hit:28139:4.5.0.1;Target=augustus_masked-scaffold193|size371654-abinit-gene-1.15-mRNA-1 1 2070 +;Gap=M2070
scaffold193|size371654	augustus_masked	match	153533	154024	0.7	-	.	ID=scaffold193|size371654:hit:28140:4.5.0.1;Name=augustus_masked-scaffold193|size371654-abinit-gene-1.16-mRNA-1
scaffold193|size371654	augustus_masked	match_part	153533	154024	0.7	-	.	ID=scaffold193|size371654:hsp:54097:4.5.0.1;Parent=scaffold193|size371654:hit:28140:4.5.0.1;Target=augustus_masked-scaffold193|size371654-abinit-gene-1.16-mRNA-1 1 492 +;Gap=M492
scaffold193|size371654	augustus_masked	match	155771	159262	0.77	-	.	ID=scaffold193|size371654:hit:28141:4.5.0.1;Name=augustus_masked-scaffold193|size371654-abinit-gene-1.17-mRNA-1
scaffold193|size371654	augustus_masked	match_part	158485	159262	0.77	-	.	ID=scaffold193|size371654:hsp:54098:4.5.0.1;Parent=scaffold193|size371654:hit:28141:4.5.0.1;Target=augustus_masked-scaffold193|size371654-abinit-gene-1.17-mRNA-1 1653 2430 +;Gap=M778
scaffold193|size371654	augustus_masked	match_part	158047	158379	0.77	-	.	ID=scaffold193|size371654:hsp:54099:4.5.0.1;Parent=scaffold193|size371654:hit:28141:4.5.0.1;Target=augustus_masked-scaffold193|size371654-abinit-gene-1.17-mRNA-1 1320 1652 +;Gap=M333
scaffold193|size371654	augustus_masked	match_part	157746	157916	0.77	-	.	ID=scaffold193|size371654:hsp:54100:4.5.0.1;Parent=scaffold193|size371654:hit:28141:4.5.0.1;Target=augustus_masked-scaffold193|size371654-abinit-gene-1.17-mRNA-1 1149 1319 +;Gap=M171
scaffold193|size371654	augustus_masked	match_part	157626	157653	0.77	-	.	ID=scaffold193|size371654:hsp:54101:4.5.0.1;Parent=scaffold193|size371654:hit:28141:4.5.0.1;Target=augustus_masked-scaffold193|size371654-abinit-gene-1.17-mRNA-1 1121 1148 +;Gap=M28
scaffold193|size371654	augustus_masked	match_part	157436	157550	0.77	-	.	ID=scaffold193|size371654:hsp:54102:4.5.0.1;Parent=scaffold193|size371654:hit:28141:4.5.0.1;Target=augustus_masked-scaffold193|size371654-abinit-gene-1.17-mRNA-1 1006 1120 +;Gap=M115
scaffold193|size371654	augustus_masked	match_part	157125	157338	0.77	-	.	ID=scaffold193|size371654:hsp:54103:4.5.0.1;Parent=scaffold193|size371654:hit:28141:4.5.0.1;Target=augustus_masked-scaffold193|size371654-abinit-gene-1.17-mRNA-1 792 1005 +;Gap=M214
scaffold193|size371654	augustus_masked	match_part	156821	157033	0.77	-	.	ID=scaffold193|size371654:hsp:54104:4.5.0.1;Parent=scaffold193|size371654:hit:28141:4.5.0.1;Target=augustus_masked-scaffold193|size371654-abinit-gene-1.17-mRNA-1 579 791 +;Gap=M213
scaffold193|size371654	augustus_masked	match_part	156707	156722	0.77	-	.	ID=scaffold193|size371654:hsp:54105:4.5.0.1;Parent=scaffold193|size371654:hit:28141:4.5.0.1;Target=augustus_masked-scaffold193|size371654-abinit-gene-1.17-mRNA-1 563 578 +;Gap=M16
scaffold193|size371654	augustus_masked	match_part	156335	156624	0.77	-	.	ID=scaffold193|size371654:hsp:54106:4.5.0.1;Parent=scaffold193|size371654:hit:28141:4.5.0.1;Target=augustus_masked-scaffold193|size371654-abinit-gene-1.17-mRNA-1 273 562 +;Gap=M290
scaffold193|size371654	augustus_masked	match_part	156228	156255	0.77	-	.	ID=scaffold193|size371654:hsp:54107:4.5.0.1;Parent=scaffold193|size371654:hit:28141:4.5.0.1;Target=augustus_masked-scaffold193|size371654-abinit-gene-1.17-mRNA-1 245 272 +;Gap=M28
scaffold193|size371654	augustus_masked	match_part	155771	156014	0.77	-	.	ID=scaffold193|size371654:hsp:54108:4.5.0.1;Parent=scaffold193|size371654:hit:28141:4.5.0.1;Target=augustus_masked-scaffold193|size371654-abinit-gene-1.17-mRNA-1 1 244 +;Gap=M244
scaffold193|size371654	augustus_masked	match	177967	181872	0.99	-	.	ID=scaffold193|size371654:hit:28142:4.5.0.1;Name=augustus_masked-scaffold193|size371654-abinit-gene-1.18-mRNA-1
scaffold193|size371654	augustus_masked	match_part	177967	181872	0.99	-	.	ID=scaffold193|size371654:hsp:54109:4.5.0.1;Parent=scaffold193|size371654:hit:28142:4.5.0.1;Target=augustus_masked-scaffold193|size371654-abinit-gene-1.18-mRNA-1 1 3906 +;Gap=M3906
scaffold193|size371654	augustus_masked	match	182149	183837	1	-	.	ID=scaffold193|size371654:hit:28143:4.5.0.1;Name=augustus_masked-scaffold193|size371654-abinit-gene-1.19-mRNA-1
scaffold193|size371654	augustus_masked	match_part	182149	183837	1	-	.	ID=scaffold193|size371654:hsp:54110:4.5.0.1;Parent=scaffold193|size371654:hit:28143:4.5.0.1;Target=augustus_masked-scaffold193|size371654-abinit-gene-1.19-mRNA-1 1 1689 +;Gap=M1689
scaffold193|size371654	augustus_masked	match	186110	187516	0.56	-	.	ID=scaffold193|size371654:hit:28144:4.5.0.1;Name=augustus_masked-scaffold193|size371654-abinit-gene-1.20-mRNA-1
scaffold193|size371654	augustus_masked	match_part	186922	187516	0.56	-	.	ID=scaffold193|size371654:hsp:54111:4.5.0.1;Parent=scaffold193|size371654:hit:28144:4.5.0.1;Target=augustus_masked-scaffold193|size371654-abinit-gene-1.20-mRNA-1 585 1179 +;Gap=M595
scaffold193|size371654	augustus_masked	match_part	186801	186819	0.56	-	.	ID=scaffold193|size371654:hsp:54112:4.5.0.1;Parent=scaffold193|size371654:hit:28144:4.5.0.1;Target=augustus_masked-scaffold193|size371654-abinit-gene-1.20-mRNA-1 566 584 +;Gap=M19
scaffold193|size371654	augustus_masked	match_part	186110	186674	0.56	-	.	ID=scaffold193|size371654:hsp:54113:4.5.0.1;Parent=scaffold193|size371654:hit:28144:4.5.0.1;Target=augustus_masked-scaffold193|size371654-abinit-gene-1.20-mRNA-1 1 565 +;Gap=M565
scaffold193|size371654	snap_masked	match	89694	91199	48.527	-	.	ID=scaffold193|size371654:hit:28145:4.5.0.1;Name=snap_masked-scaffold193|size371654-abinit-gene-1.26-mRNA-1
scaffold193|size371654	snap_masked	match_part	90741	91199	22.704	-	.	ID=scaffold193|size371654:hsp:54114:4.5.0.1;Parent=scaffold193|size371654:hit:28145:4.5.0.1;Target=snap_masked-scaffold193|size371654-abinit-gene-1.26-mRNA-1 1006 1464 +;Gap=M459
scaffold193|size371654	snap_masked	match_part	89852	90720	25.449	-	.	ID=scaffold193|size371654:hsp:54115:4.5.0.1;Parent=scaffold193|size371654:hit:28145:4.5.0.1;Target=snap_masked-scaffold193|size371654-abinit-gene-1.26-mRNA-1 137 1005 +;Gap=M869
scaffold193|size371654	snap_masked	match_part	89694	89829	0.374	-	.	ID=scaffold193|size371654:hsp:54116:4.5.0.1;Parent=scaffold193|size371654:hit:28145:4.5.0.1;Target=snap_masked-scaffold193|size371654-abinit-gene-1.26-mRNA-1 1 136 +;Gap=M136
scaffold193|size371654	snap_masked	match	116956	117954	70.971	+	.	ID=scaffold193|size371654:hit:28146:4.5.0.1;Name=snap_masked-scaffold193|size371654-abinit-gene-1.27-mRNA-1
scaffold193|size371654	snap_masked	match_part	116956	117954	70.971	+	.	ID=scaffold193|size371654:hsp:54117:4.5.0.1;Parent=scaffold193|size371654:hit:28146:4.5.0.1;Target=snap_masked-scaffold193|size371654-abinit-gene-1.27-mRNA-1 1 999 +;Gap=M999
scaffold193|size371654	snap_masked	match	140901	141529	62.245	+	.	ID=scaffold193|size371654:hit:28147:4.5.0.1;Name=snap_masked-scaffold193|size371654-abinit-gene-1.28-mRNA-1
scaffold193|size371654	snap_masked	match_part	140901	141152	32.507	+	.	ID=scaffold193|size371654:hsp:54118:4.5.0.1;Parent=scaffold193|size371654:hit:28147:4.5.0.1;Target=snap_masked-scaffold193|size371654-abinit-gene-1.28-mRNA-1 1 252 +;Gap=M252
scaffold193|size371654	snap_masked	match_part	141248	141529	29.738	+	.	ID=scaffold193|size371654:hsp:54119:4.5.0.1;Parent=scaffold193|size371654:hit:28147:4.5.0.1;Target=snap_masked-scaffold193|size371654-abinit-gene-1.28-mRNA-1 253 534 +;Gap=M282
scaffold193|size371654	snap_masked	match	145791	148130	196.34	+	.	ID=scaffold193|size371654:hit:28148:4.5.0.1;Name=snap_masked-scaffold193|size371654-abinit-gene-1.29-mRNA-1
scaffold193|size371654	snap_masked	match_part	145791	148130	196.340	+	.	ID=scaffold193|size371654:hsp:54120:4.5.0.1;Parent=scaffold193|size371654:hit:28148:4.5.0.1;Target=snap_masked-scaffold193|size371654-abinit-gene-1.29-mRNA-1 1 2340 +;Gap=M2340
scaffold193|size371654	snap_masked	match	151218	153053	176.098	+	.	ID=scaffold193|size371654:hit:28149:4.5.0.1;Name=snap_masked-scaffold193|size371654-abinit-gene-1.30-mRNA-1
scaffold193|size371654	snap_masked	match_part	151218	153053	176.098	+	.	ID=scaffold193|size371654:hsp:54121:4.5.0.1;Parent=scaffold193|size371654:hit:28149:4.5.0.1;Target=snap_masked-scaffold193|size371654-abinit-gene-1.30-mRNA-1 1 1836 +;Gap=M1836
scaffold193|size371654	snap_masked	match	154693	155666	53.697	+	.	ID=scaffold193|size371654:hit:28150:4.5.0.1;Name=snap_masked-scaffold193|size371654-abinit-gene-1.31-mRNA-1
scaffold193|size371654	snap_masked	match_part	154693	155109	34.342	+	.	ID=scaffold193|size371654:hsp:54122:4.5.0.1;Parent=scaffold193|size371654:hit:28150:4.5.0.1;Target=snap_masked-scaffold193|size371654-abinit-gene-1.31-mRNA-1 1 417 +;Gap=M417
scaffold193|size371654	snap_masked	match_part	155211	155666	19.355	+	.	ID=scaffold193|size371654:hsp:54123:4.5.0.1;Parent=scaffold193|size371654:hit:28150:4.5.0.1;Target=snap_masked-scaffold193|size371654-abinit-gene-1.31-mRNA-1 418 873 +;Gap=M456
scaffold193|size371654	snap_masked	match	161000	161448	73.372	+	.	ID=scaffold193|size371654:hit:28151:4.5.0.1;Name=snap_masked-scaffold193|size371654-abinit-gene-1.32-mRNA-1
scaffold193|size371654	snap_masked	match_part	161000	161164	20.164	+	.	ID=scaffold193|size371654:hsp:54124:4.5.0.1;Parent=scaffold193|size371654:hit:28151:4.5.0.1;Target=snap_masked-scaffold193|size371654-abinit-gene-1.32-mRNA-1 1 165 +;Gap=M165
scaffold193|size371654	snap_masked	match_part	161242	161448	53.208	+	.	ID=scaffold193|size371654:hsp:54125:4.5.0.1;Parent=scaffold193|size371654:hit:28151:4.5.0.1;Target=snap_masked-scaffold193|size371654-abinit-gene-1.32-mRNA-1 166 372 +;Gap=M207
scaffold193|size371654	snap_masked	match	118148	120413	220.676	-	.	ID=scaffold193|size371654:hit:28152:4.5.0.1;Name=snap_masked-scaffold193|size371654-abinit-gene-1.33-mRNA-1
scaffold193|size371654	snap_masked	match_part	119789	120413	67.774	-	.	ID=scaffold193|size371654:hsp:54126:4.5.0.1;Parent=scaffold193|size371654:hit:28152:4.5.0.1;Target=snap_masked-scaffold193|size371654-abinit-gene-1.33-mRNA-1 1524 2148 +;Gap=M625
scaffold193|size371654	snap_masked	match_part	119489	119685	22.022	-	.	ID=scaffold193|size371654:hsp:54127:4.5.0.1;Parent=scaffold193|size371654:hit:28152:4.5.0.1;Target=snap_masked-scaffold193|size371654-abinit-gene-1.33-mRNA-1 1327 1523 +;Gap=M197
scaffold193|size371654	snap_masked	match_part	118148	119473	130.880	-	.	ID=scaffold193|size371654:hsp:54128:4.5.0.1;Parent=scaffold193|size371654:hit:28152:4.5.0.1;Target=snap_masked-scaffold193|size371654-abinit-gene-1.33-mRNA-1 1 1326 +;Gap=M1326
scaffold193|size371654	snap_masked	match	131346	131727	19.368	-	.	ID=scaffold193|size371654:hit:28153:4.5.0.1;Name=snap_masked-scaffold193|size371654-abinit-gene-1.34-mRNA-1
scaffold193|size371654	snap_masked	match_part	131482	131727	4.590	-	.	ID=scaffold193|size371654:hsp:54129:4.5.0.1;Parent=scaffold193|size371654:hit:28153:4.5.0.1;Target=snap_masked-scaffold193|size371654-abinit-gene-1.34-mRNA-1 100 345 +;Gap=M246
scaffold193|size371654	snap_masked	match_part	131346	131444	14.778	-	.	ID=scaffold193|size371654:hsp:54130:4.5.0.1;Parent=scaffold193|size371654:hit:28153:4.5.0.1;Target=snap_masked-scaffold193|size371654-abinit-gene-1.34-mRNA-1 1 99 +;Gap=M99
scaffold193|size371654	snap_masked	match	143425	145731	146.784	-	.	ID=scaffold193|size371654:hit:28154:4.5.0.1;Name=snap_masked-scaffold193|size371654-abinit-gene-1.35-mRNA-1
scaffold193|size371654	snap_masked	match_part	145701	145731	0.830	-	.	ID=scaffold193|size371654:hsp:54131:4.5.0.1;Parent=scaffold193|size371654:hit:28154:4.5.0.1;Target=snap_masked-scaffold193|size371654-abinit-gene-1.35-mRNA-1 2235 2265 +;Gap=M31
scaffold193|size371654	snap_masked	match_part	143425	145658	145.954	-	.	ID=scaffold193|size371654:hsp:54132:4.5.0.1;Parent=scaffold193|size371654:hit:28154:4.5.0.1;Target=snap_masked-scaffold193|size371654-abinit-gene-1.35-mRNA-1 1 2234 +;Gap=M2234
scaffold193|size371654	snap_masked	match	153365	154006	40.754	-	.	ID=scaffold193|size371654:hit:28155:4.5.0.1;Name=snap_masked-scaffold193|size371654-abinit-gene-1.36-mRNA-1
scaffold193|size371654	snap_masked	match_part	153537	154006	36.969	-	.	ID=scaffold193|size371654:hsp:54133:4.5.0.1;Parent=scaffold193|size371654:hit:28155:4.5.0.1;Target=snap_masked-scaffold193|size371654-abinit-gene-1.36-mRNA-1 128 597 +;Gap=M470
scaffold193|size371654	snap_masked	match_part	153365	153491	3.785	-	.	ID=scaffold193|size371654:hsp:54134:4.5.0.1;Parent=scaffold193|size371654:hit:28155:4.5.0.1;Target=snap_masked-scaffold193|size371654-abinit-gene-1.36-mRNA-1 1 127 +;Gap=M127
scaffold193|size371654	snap_masked	match	155771	156280	34.197	-	.	ID=scaffold193|size371654:hit:28156:4.5.0.1;Name=snap_masked-scaffold193|size371654-abinit-gene-1.37-mRNA-1
scaffold193|size371654	snap_masked	match_part	156228	156280	11.380	-	.	ID=scaffold193|size371654:hsp:54135:4.5.0.1;Parent=scaffold193|size371654:hit:28156:4.5.0.1;Target=snap_masked-scaffold193|size371654-abinit-gene-1.37-mRNA-1 245 297 +;Gap=M53
scaffold193|size371654	snap_masked	match_part	155771	156014	22.817	-	.	ID=scaffold193|size371654:hsp:54136:4.5.0.1;Parent=scaffold193|size371654:hit:28156:4.5.0.1;Target=snap_masked-scaffold193|size371654-abinit-gene-1.37-mRNA-1 1 244 +;Gap=M244
scaffold193|size371654	snap_masked	match	156327	159262	229.833	-	.	ID=scaffold193|size371654:hit:28157:4.5.0.1;Name=snap_masked-scaffold193|size371654-abinit-gene-1.38-mRNA-1
scaffold193|size371654	snap_masked	match_part	158485	159262	80.421	-	.	ID=scaffold193|size371654:hsp:54137:4.5.0.1;Parent=scaffold193|size371654:hit:28157:4.5.0.1;Target=snap_masked-scaffold193|size371654-abinit-gene-1.38-mRNA-1 1389 2166 +;Gap=M778
scaffold193|size371654	snap_masked	match_part	158047	158379	44.469	-	.	ID=scaffold193|size371654:hsp:54138:4.5.0.1;Parent=scaffold193|size371654:hit:28157:4.5.0.1;Target=snap_masked-scaffold193|size371654-abinit-gene-1.38-mRNA-1 1056 1388 +;Gap=M333
scaffold193|size371654	snap_masked	match_part	157746	157916	5.532	-	.	ID=scaffold193|size371654:hsp:54139:4.5.0.1;Parent=scaffold193|size371654:hit:28157:4.5.0.1;Target=snap_masked-scaffold193|size371654-abinit-gene-1.38-mRNA-1 885 1055 +;Gap=M171
scaffold193|size371654	snap_masked	match_part	157626	157653	16.697	-	.	ID=scaffold193|size371654:hsp:54140:4.5.0.1;Parent=scaffold193|size371654:hit:28157:4.5.0.1;Target=snap_masked-scaffold193|size371654-abinit-gene-1.38-mRNA-1 857 884 +;Gap=M28
scaffold193|size371654	snap_masked	match_part	157436	157550	15.136	-	.	ID=scaffold193|size371654:hsp:54141:4.5.0.1;Parent=scaffold193|size371654:hit:28157:4.5.0.1;Target=snap_masked-scaffold193|size371654-abinit-gene-1.38-mRNA-1 742 856 +;Gap=M115
scaffold193|size371654	snap_masked	match_part	157125	157338	12.824	-	.	ID=scaffold193|size371654:hsp:54142:4.5.0.1;Parent=scaffold193|size371654:hit:28157:4.5.0.1;Target=snap_masked-scaffold193|size371654-abinit-gene-1.38-mRNA-1 528 741 +;Gap=M214
scaffold193|size371654	snap_masked	match_part	156821	157033	24.462	-	.	ID=scaffold193|size371654:hsp:54143:4.5.0.1;Parent=scaffold193|size371654:hit:28157:4.5.0.1;Target=snap_masked-scaffold193|size371654-abinit-gene-1.38-mRNA-1 315 527 +;Gap=M213
scaffold193|size371654	snap_masked	match_part	156707	156722	6.682	-	.	ID=scaffold193|size371654:hsp:54144:4.5.0.1;Parent=scaffold193|size371654:hit:28157:4.5.0.1;Target=snap_masked-scaffold193|size371654-abinit-gene-1.38-mRNA-1 299 314 +;Gap=M16
scaffold193|size371654	snap_masked	match_part	156327	156624	23.610	-	.	ID=scaffold193|size371654:hsp:54145:4.5.0.1;Parent=scaffold193|size371654:hit:28157:4.5.0.1;Target=snap_masked-scaffold193|size371654-abinit-gene-1.38-mRNA-1 1 298 +;Gap=M298
scaffold193|size371654	snap_masked	match	177967	181872	128.343	-	.	ID=scaffold193|size371654:hit:28158:4.5.0.1;Name=snap_masked-scaffold193|size371654-abinit-gene-1.39-mRNA-1
scaffold193|size371654	snap_masked	match_part	177967	181872	128.343	-	.	ID=scaffold193|size371654:hsp:54146:4.5.0.1;Parent=scaffold193|size371654:hit:28158:4.5.0.1;Target=snap_masked-scaffold193|size371654-abinit-gene-1.39-mRNA-1 1 3906 +;Gap=M3906
scaffold193|size371654	snap_masked	match	182149	183837	72.664	-	.	ID=scaffold193|size371654:hit:28159:4.5.0.1;Name=snap_masked-scaffold193|size371654-abinit-gene-1.40-mRNA-1
scaffold193|size371654	snap_masked	match_part	182149	183837	72.664	-	.	ID=scaffold193|size371654:hsp:54147:4.5.0.1;Parent=scaffold193|size371654:hit:28159:4.5.0.1;Target=snap_masked-scaffold193|size371654-abinit-gene-1.40-mRNA-1 1 1689 +;Gap=M1689
scaffold193|size371654	snap_masked	match	186110	187516	72.738	-	.	ID=scaffold193|size371654:hit:28160:4.5.0.1;Name=snap_masked-scaffold193|size371654-abinit-gene-1.41-mRNA-1
scaffold193|size371654	snap_masked	match_part	186935	187516	38.800	-	.	ID=scaffold193|size371654:hsp:54148:4.5.0.1;Parent=scaffold193|size371654:hit:28160:4.5.0.1;Target=snap_masked-scaffold193|size371654-abinit-gene-1.41-mRNA-1 607 1188 +;Gap=M582
scaffold193|size371654	snap_masked	match_part	186110	186715	33.938	-	.	ID=scaffold193|size371654:hsp:54149:4.5.0.1;Parent=scaffold193|size371654:hit:28160:4.5.0.1;Target=snap_masked-scaffold193|size371654-abinit-gene-1.41-mRNA-1 1 606 +;Gap=M606
###
scaffold193|size371654	maker	gene	247419	249694	.	+	.	ID=CCRYP_013590|size371654-exonerate_est2genome-gene-2.14;Name=CCRYP_013590|size371654-exonerate_est2genome-gene-2.14;Alias=maker-scaffold193|size371654-exonerate_est2genome-gene-2.14;
scaffold193|size371654	maker	mRNA	247419	249652	.	+	.	ID=CCRYP_013590|size371654-exonerate_est2genome-gene-2.14-mRNA-1;Parent=CCRYP_013590|size371654-exonerate_est2genome-gene-2.14;Name=CCRYP_013590|size371654-exonerate_est2genome-gene-2.14-mRNA-1;Alias=maker-scaffold193|size371654-exonerate_est2genome-gene-2.14-mRNA-1;_AED=0.06;_QI=960|1|1|1|0.66|0.75|4|33|331;_eAED=0.06;score=9884;
scaffold193|size371654	maker	mRNA	247419	249694	.	+	.	ID=CCRYP_013590|size371654-exonerate_est2genome-gene-2.14-mRNA-2;Parent=CCRYP_013590|size371654-exonerate_est2genome-gene-2.14;Name=CCRYP_013590|size371654-exonerate_est2genome-gene-2.14-mRNA-2;Alias=maker-scaffold193|size371654-exonerate_est2genome-gene-2.14-mRNA-2;_AED=0.04;_QI=1025|1|1|1|1|1|3|75|331;_eAED=0.04;score=2096;
scaffold193|size371654	maker	mRNA	247436	249694	.	+	.	ID=CCRYP_013590|size371654-exonerate_est2genome-gene-2.14-mRNA-3;Parent=CCRYP_013590|size371654-exonerate_est2genome-gene-2.14;Name=CCRYP_013590|size371654-exonerate_est2genome-gene-2.14-mRNA-3;Alias=maker-scaffold193|size371654-exonerate_est2genome-gene-2.14-mRNA-3;_AED=0.02;_QI=1105|1|1|1|1|1|2|75|331;_eAED=0.02;score=10822;
scaffold193|size371654	maker	exon	247419	248235	.	+	.	ID=CCRYP_013590-RA|size371654-exonerate_est2genome-gene-2.14-mRNA-1:exon:2628;Parent=CCRYP_013590-RA|size371654-exonerate_est2genome-gene-2.14-mRNA-1,CCRYP_013590-RA|size371654-exonerate_est2genome-gene-2.14-mRNA-2;
scaffold193|size371654	maker	exon	248333	248376	.	+	.	ID=CCRYP_013590-RA|size371654-exonerate_est2genome-gene-2.14-mRNA-1:exon:2629;Parent=CCRYP_013590-RA|size371654-exonerate_est2genome-gene-2.14-mRNA-1,CCRYP_013590-RA|size371654-exonerate_est2genome-gene-2.14-mRNA-2;
scaffold193|size371654	maker	exon	248460	248530	.	+	.	ID=CCRYP_013590-RA|size371654-exonerate_est2genome-gene-2.14-mRNA-1:exon:2630;Parent=CCRYP_013590-RA|size371654-exonerate_est2genome-gene-2.14-mRNA-1;
scaffold193|size371654	maker	exon	248596	249652	.	+	.	ID=CCRYP_013590-RA|size371654-exonerate_est2genome-gene-2.14-mRNA-1:exon:2631;Parent=CCRYP_013590-RA|size371654-exonerate_est2genome-gene-2.14-mRNA-1;
scaffold193|size371654	maker	exon	248460	249694	.	+	.	ID=CCRYP_013590-RB|size371654-exonerate_est2genome-gene-2.14-mRNA-2:exon:2632;Parent=CCRYP_013590-RB|size371654-exonerate_est2genome-gene-2.14-mRNA-2,CCRYP_013590-RB|size371654-exonerate_est2genome-gene-2.14-mRNA-3;
scaffold193|size371654	maker	exon	247436	248376	.	+	.	ID=CCRYP_013590-RC|size371654-exonerate_est2genome-gene-2.14-mRNA-3:exon:2633;Parent=CCRYP_013590-RC|size371654-exonerate_est2genome-gene-2.14-mRNA-3;
scaffold193|size371654	maker	five_prime_UTR	247419	248235	.	+	.	ID=CCRYP_013590-RA|size371654-exonerate_est2genome-gene-2.14-mRNA-1:five_prime_utr;Parent=CCRYP_013590-RA|size371654-exonerate_est2genome-gene-2.14-mRNA-1;
scaffold193|size371654	maker	five_prime_UTR	248333	248376	.	+	.	ID=CCRYP_013590-RA|size371654-exonerate_est2genome-gene-2.14-mRNA-1:five_prime_utr;Parent=CCRYP_013590-RA|size371654-exonerate_est2genome-gene-2.14-mRNA-1;
scaffold193|size371654	maker	five_prime_UTR	248460	248530	.	+	.	ID=CCRYP_013590-RA|size371654-exonerate_est2genome-gene-2.14-mRNA-1:five_prime_utr;Parent=CCRYP_013590-RA|size371654-exonerate_est2genome-gene-2.14-mRNA-1;
scaffold193|size371654	maker	five_prime_UTR	248596	248623	.	+	.	ID=CCRYP_013590-RA|size371654-exonerate_est2genome-gene-2.14-mRNA-1:five_prime_utr;Parent=CCRYP_013590-RA|size371654-exonerate_est2genome-gene-2.14-mRNA-1;
scaffold193|size371654	maker	CDS	248624	249619	.	+	0	ID=CCRYP_013590-RA|size371654-exonerate_est2genome-gene-2.14-mRNA-1:cds;Parent=CCRYP_013590-RA|size371654-exonerate_est2genome-gene-2.14-mRNA-1;
scaffold193|size371654	maker	three_prime_UTR	249620	249652	.	+	.	ID=CCRYP_013590-RA|size371654-exonerate_est2genome-gene-2.14-mRNA-1:three_prime_utr;Parent=CCRYP_013590-RA|size371654-exonerate_est2genome-gene-2.14-mRNA-1;
scaffold193|size371654	maker	five_prime_UTR	247419	248235	.	+	.	ID=CCRYP_013590-RB|size371654-exonerate_est2genome-gene-2.14-mRNA-2:five_prime_utr;Parent=CCRYP_013590-RB|size371654-exonerate_est2genome-gene-2.14-mRNA-2;
scaffold193|size371654	maker	five_prime_UTR	248333	248376	.	+	.	ID=CCRYP_013590-RB|size371654-exonerate_est2genome-gene-2.14-mRNA-2:five_prime_utr;Parent=CCRYP_013590-RB|size371654-exonerate_est2genome-gene-2.14-mRNA-2;
scaffold193|size371654	maker	five_prime_UTR	248460	248623	.	+	.	ID=CCRYP_013590-RB|size371654-exonerate_est2genome-gene-2.14-mRNA-2:five_prime_utr;Parent=CCRYP_013590-RB|size371654-exonerate_est2genome-gene-2.14-mRNA-2;
scaffold193|size371654	maker	CDS	248624	249619	.	+	0	ID=CCRYP_013590-RB|size371654-exonerate_est2genome-gene-2.14-mRNA-2:cds;Parent=CCRYP_013590-RB|size371654-exonerate_est2genome-gene-2.14-mRNA-2;
scaffold193|size371654	maker	three_prime_UTR	249620	249694	.	+	.	ID=CCRYP_013590-RB|size371654-exonerate_est2genome-gene-2.14-mRNA-2:three_prime_utr;Parent=CCRYP_013590-RB|size371654-exonerate_est2genome-gene-2.14-mRNA-2;
scaffold193|size371654	maker	five_prime_UTR	247436	248376	.	+	.	ID=CCRYP_013590-RC|size371654-exonerate_est2genome-gene-2.14-mRNA-3:five_prime_utr;Parent=CCRYP_013590-RC|size371654-exonerate_est2genome-gene-2.14-mRNA-3;
scaffold193|size371654	maker	five_prime_UTR	248460	248623	.	+	.	ID=CCRYP_013590-RC|size371654-exonerate_est2genome-gene-2.14-mRNA-3:five_prime_utr;Parent=CCRYP_013590-RC|size371654-exonerate_est2genome-gene-2.14-mRNA-3;
scaffold193|size371654	maker	CDS	248624	249619	.	+	0	ID=CCRYP_013590-RC|size371654-exonerate_est2genome-gene-2.14-mRNA-3:cds;Parent=CCRYP_013590-RC|size371654-exonerate_est2genome-gene-2.14-mRNA-3;
scaffold193|size371654	maker	three_prime_UTR	249620	249694	.	+	.	ID=CCRYP_013590-RC|size371654-exonerate_est2genome-gene-2.14-mRNA-3:three_prime_utr;Parent=CCRYP_013590-RC|size371654-exonerate_est2genome-gene-2.14-mRNA-3;
scaffold193|size371654	maker	gene	236958	241846	.	+	.	ID=CCRYP_013588|size371654-augustus-gene-2.38;Name=CCRYP_013588|size371654-augustus-gene-2.38;Alias=maker-scaffold193|size371654-augustus-gene-2.38;
scaffold193|size371654	maker	mRNA	236958	241846	.	+	.	ID=CCRYP_013588|size371654-augustus-gene-2.38-mRNA-1;Parent=CCRYP_013588|size371654-augustus-gene-2.38;Name=CCRYP_013588|size371654-augustus-gene-2.38-mRNA-1;Alias=maker-scaffold193|size371654-augustus-gene-2.38-mRNA-1;_AED=0.07;_QI=450|1|1|1|0.6|0.5|6|508|1055;_eAED=0.07;
scaffold193|size371654	maker	mRNA	236958	241846	.	+	.	ID=CCRYP_013588|size371654-augustus-gene-2.38-mRNA-2;Parent=CCRYP_013588|size371654-augustus-gene-2.38;Name=CCRYP_013588|size371654-augustus-gene-2.38-mRNA-2;Alias=maker-scaffold193|size371654-augustus-gene-2.38-mRNA-2;_AED=0.06;_QI=450|1|1|1|0.75|0.6|5|627|1055;_eAED=0.06;
scaffold193|size371654	maker	mRNA	236958	241846	.	+	.	ID=CCRYP_013588|size371654-augustus-gene-2.38-mRNA-3;Parent=CCRYP_013588|size371654-augustus-gene-2.38;Name=CCRYP_013588|size371654-augustus-gene-2.38-mRNA-3;Alias=maker-scaffold193|size371654-augustus-gene-2.38-mRNA-3;_AED=0.05;_QI=450|1|1|1|1|1|4|721|1055;_eAED=0.05;
scaffold193|size371654	maker	exon	236958	237455	.	+	.	ID=CCRYP_013588-RC|size371654-augustus-gene-2.38-mRNA-1:exon:2634;Parent=CCRYP_013588-RC|size371654-augustus-gene-2.38-mRNA-1,CCRYP_013588-RC|size371654-augustus-gene-2.38-mRNA-2,CCRYP_013588-RC|size371654-augustus-gene-2.38-mRNA-3;
scaffold193|size371654	maker	exon	237815	239709	.	+	.	ID=CCRYP_013588-RC|size371654-augustus-gene-2.38-mRNA-1:exon:2635;Parent=CCRYP_013588-RC|size371654-augustus-gene-2.38-mRNA-1,CCRYP_013588-RC|size371654-augustus-gene-2.38-mRNA-2,CCRYP_013588-RC|size371654-augustus-gene-2.38-mRNA-3;
scaffold193|size371654	maker	exon	239822	240823	.	+	.	ID=CCRYP_013588-RC|size371654-augustus-gene-2.38-mRNA-1:exon:2636;Parent=CCRYP_013588-RC|size371654-augustus-gene-2.38-mRNA-1,CCRYP_013588-RC|size371654-augustus-gene-2.38-mRNA-2,CCRYP_013588-RC|size371654-augustus-gene-2.38-mRNA-3;
scaffold193|size371654	maker	exon	240903	241146	.	+	.	ID=CCRYP_013588-RC|size371654-augustus-gene-2.38-mRNA-1:exon:2637;Parent=CCRYP_013588-RC|size371654-augustus-gene-2.38-mRNA-1;
scaffold193|size371654	maker	exon	241266	241313	.	+	.	ID=CCRYP_013588-RC|size371654-augustus-gene-2.38-mRNA-1:exon:2638;Parent=CCRYP_013588-RC|size371654-augustus-gene-2.38-mRNA-1;
scaffold193|size371654	maker	exon	241408	241846	.	+	.	ID=CCRYP_013588-RC|size371654-augustus-gene-2.38-mRNA-1:exon:2639;Parent=CCRYP_013588-RC|size371654-augustus-gene-2.38-mRNA-1,CCRYP_013588-RC|size371654-augustus-gene-2.38-mRNA-2;
scaffold193|size371654	maker	exon	240903	241313	.	+	.	ID=CCRYP_013588-RA|size371654-augustus-gene-2.38-mRNA-2:exon:2640;Parent=CCRYP_013588-RA|size371654-augustus-gene-2.38-mRNA-2;
scaffold193|size371654	maker	exon	240903	241846	.	+	.	ID=CCRYP_013588-RB|size371654-augustus-gene-2.38-mRNA-3:exon:2641;Parent=CCRYP_013588-RB|size371654-augustus-gene-2.38-mRNA-3;
scaffold193|size371654	maker	five_prime_UTR	236958	237407	.	+	.	ID=CCRYP_013588-RC|size371654-augustus-gene-2.38-mRNA-1:five_prime_utr;Parent=CCRYP_013588-RC|size371654-augustus-gene-2.38-mRNA-1;
scaffold193|size371654	maker	CDS	237408	237455	.	+	0	ID=CCRYP_013588-RC|size371654-augustus-gene-2.38-mRNA-1:cds;Parent=CCRYP_013588-RC|size371654-augustus-gene-2.38-mRNA-1;
scaffold193|size371654	maker	CDS	237815	239709	.	+	0	ID=CCRYP_013588-RC|size371654-augustus-gene-2.38-mRNA-1:cds;Parent=CCRYP_013588-RC|size371654-augustus-gene-2.38-mRNA-1;
scaffold193|size371654	maker	CDS	239822	240823	.	+	1	ID=CCRYP_013588-RC|size371654-augustus-gene-2.38-mRNA-1:cds;Parent=CCRYP_013588-RC|size371654-augustus-gene-2.38-mRNA-1;
scaffold193|size371654	maker	CDS	240903	241125	.	+	1	ID=CCRYP_013588-RC|size371654-augustus-gene-2.38-mRNA-1:cds;Parent=CCRYP_013588-RC|size371654-augustus-gene-2.38-mRNA-1;
scaffold193|size371654	maker	three_prime_UTR	241126	241146	.	+	.	ID=CCRYP_013588-RC|size371654-augustus-gene-2.38-mRNA-1:three_prime_utr;Parent=CCRYP_013588-RC|size371654-augustus-gene-2.38-mRNA-1;
scaffold193|size371654	maker	three_prime_UTR	241266	241313	.	+	.	ID=CCRYP_013588-RC|size371654-augustus-gene-2.38-mRNA-1:three_prime_utr;Parent=CCRYP_013588-RC|size371654-augustus-gene-2.38-mRNA-1;
scaffold193|size371654	maker	three_prime_UTR	241408	241846	.	+	.	ID=CCRYP_013588-RC|size371654-augustus-gene-2.38-mRNA-1:three_prime_utr;Parent=CCRYP_013588-RC|size371654-augustus-gene-2.38-mRNA-1;
scaffold193|size371654	maker	five_prime_UTR	236958	237407	.	+	.	ID=CCRYP_013588-RA|size371654-augustus-gene-2.38-mRNA-2:five_prime_utr;Parent=CCRYP_013588-RA|size371654-augustus-gene-2.38-mRNA-2;
scaffold193|size371654	maker	CDS	237408	237455	.	+	0	ID=CCRYP_013588-RA|size371654-augustus-gene-2.38-mRNA-2:cds;Parent=CCRYP_013588-RA|size371654-augustus-gene-2.38-mRNA-2;
scaffold193|size371654	maker	CDS	237815	239709	.	+	0	ID=CCRYP_013588-RA|size371654-augustus-gene-2.38-mRNA-2:cds;Parent=CCRYP_013588-RA|size371654-augustus-gene-2.38-mRNA-2;
scaffold193|size371654	maker	CDS	239822	240823	.	+	1	ID=CCRYP_013588-RA|size371654-augustus-gene-2.38-mRNA-2:cds;Parent=CCRYP_013588-RA|size371654-augustus-gene-2.38-mRNA-2;
scaffold193|size371654	maker	CDS	240903	241125	.	+	1	ID=CCRYP_013588-RA|size371654-augustus-gene-2.38-mRNA-2:cds;Parent=CCRYP_013588-RA|size371654-augustus-gene-2.38-mRNA-2;
scaffold193|size371654	maker	three_prime_UTR	241126	241313	.	+	.	ID=CCRYP_013588-RA|size371654-augustus-gene-2.38-mRNA-2:three_prime_utr;Parent=CCRYP_013588-RA|size371654-augustus-gene-2.38-mRNA-2;
scaffold193|size371654	maker	three_prime_UTR	241408	241846	.	+	.	ID=CCRYP_013588-RA|size371654-augustus-gene-2.38-mRNA-2:three_prime_utr;Parent=CCRYP_013588-RA|size371654-augustus-gene-2.38-mRNA-2;
scaffold193|size371654	maker	five_prime_UTR	236958	237407	.	+	.	ID=CCRYP_013588-RB|size371654-augustus-gene-2.38-mRNA-3:five_prime_utr;Parent=CCRYP_013588-RB|size371654-augustus-gene-2.38-mRNA-3;
scaffold193|size371654	maker	CDS	237408	237455	.	+	0	ID=CCRYP_013588-RB|size371654-augustus-gene-2.38-mRNA-3:cds;Parent=CCRYP_013588-RB|size371654-augustus-gene-2.38-mRNA-3;
scaffold193|size371654	maker	CDS	237815	239709	.	+	0	ID=CCRYP_013588-RB|size371654-augustus-gene-2.38-mRNA-3:cds;Parent=CCRYP_013588-RB|size371654-augustus-gene-2.38-mRNA-3;
scaffold193|size371654	maker	CDS	239822	240823	.	+	1	ID=CCRYP_013588-RB|size371654-augustus-gene-2.38-mRNA-3:cds;Parent=CCRYP_013588-RB|size371654-augustus-gene-2.38-mRNA-3;
scaffold193|size371654	maker	CDS	240903	241125	.	+	1	ID=CCRYP_013588-RB|size371654-augustus-gene-2.38-mRNA-3:cds;Parent=CCRYP_013588-RB|size371654-augustus-gene-2.38-mRNA-3;
scaffold193|size371654	maker	three_prime_UTR	241126	241846	.	+	.	ID=CCRYP_013588-RB|size371654-augustus-gene-2.38-mRNA-3:three_prime_utr;Parent=CCRYP_013588-RB|size371654-augustus-gene-2.38-mRNA-3;
scaffold193|size371654	maker	gene	299872	302605	.	+	.	ID=CCRYP_013601|size371654-exonerate_protein2genome-gene-2.5;Name=CCRYP_013601|size371654-exonerate_protein2genome-gene-2.5;Alias=maker-scaffold193|size371654-exonerate_protein2genome-gene-2.5;
scaffold193|size371654	maker	mRNA	299872	302355	.	+	.	ID=CCRYP_013601|size371654-exonerate_protein2genome-gene-2.5-mRNA-1;Parent=CCRYP_013601|size371654-exonerate_protein2genome-gene-2.5;Name=CCRYP_013601|size371654-exonerate_protein2genome-gene-2.5-mRNA-1;Alias=maker-scaffold193|size371654-exonerate_protein2genome-gene-2.5-mRNA-1;_AED=0.28;_QI=0|-1|0|1|-1|1|1|0|827;_eAED=0.06;score=2484;
scaffold193|size371654	maker	mRNA	300700	302355	.	+	.	ID=CCRYP_013601|size371654-exonerate_protein2genome-gene-2.5-mRNA-2;Parent=CCRYP_013601|size371654-exonerate_protein2genome-gene-2.5;Name=CCRYP_013601|size371654-exonerate_protein2genome-gene-2.5-mRNA-2;Alias=maker-scaffold193|size371654-exonerate_protein2genome-gene-2.5-mRNA-2;_AED=0.37;_QI=0|-1|0|1|-1|1|1|0|551;_eAED=0.20;score=1656;
scaffold193|size371654	maker	mRNA	301303	302355	.	+	.	ID=CCRYP_013601|size371654-exonerate_protein2genome-gene-2.5-mRNA-3;Parent=CCRYP_013601|size371654-exonerate_protein2genome-gene-2.5;Name=CCRYP_013601|size371654-exonerate_protein2genome-gene-2.5-mRNA-3;Alias=maker-scaffold193|size371654-exonerate_protein2genome-gene-2.5-mRNA-3;_AED=0.31;_QI=0|-1|0|1|-1|1|1|0|350;_eAED=0.31;score=1053;
scaffold193|size371654	maker	mRNA	302327	302605	.	+	.	ID=CCRYP_013601|size371654-exonerate_protein2genome-gene-2.5-mRNA-4;Parent=CCRYP_013601|size371654-exonerate_protein2genome-gene-2.5;Name=CCRYP_013601|size371654-exonerate_protein2genome-gene-2.5-mRNA-4;Alias=maker-scaffold193|size371654-exonerate_protein2genome-gene-2.5-mRNA-4;_AED=0.45;_QI=0|-1|0|1|-1|0|1|0|92;_eAED=0.45;score=279;
scaffold193|size371654	maker	mRNA	302357	302605	.	+	.	ID=CCRYP_013601|size371654-exonerate_protein2genome-gene-2.5-mRNA-5;Parent=CCRYP_013601|size371654-exonerate_protein2genome-gene-2.5;Name=CCRYP_013601|size371654-exonerate_protein2genome-gene-2.5-mRNA-5;Alias=maker-scaffold193|size371654-exonerate_protein2genome-gene-2.5-mRNA-5;_AED=0.46;_QI=0|-1|0|1|-1|0|1|0|82;_eAED=0.46;score=249;
scaffold193|size371654	maker	exon	299872	302355	.	+	.	ID=CCRYP_013601-RA|size371654-exonerate_protein2genome-gene-2.5-mRNA-1:exon:2642;Parent=CCRYP_013601-RA|size371654-exonerate_protein2genome-gene-2.5-mRNA-1;
scaffold193|size371654	maker	exon	300700	302355	.	+	.	ID=CCRYP_013601-RB|size371654-exonerate_protein2genome-gene-2.5-mRNA-2:exon:2643;Parent=CCRYP_013601-RB|size371654-exonerate_protein2genome-gene-2.5-mRNA-2;
scaffold193|size371654	maker	exon	301303	302355	.	+	.	ID=CCRYP_013601-RC|size371654-exonerate_protein2genome-gene-2.5-mRNA-3:exon:2644;Parent=CCRYP_013601-RC|size371654-exonerate_protein2genome-gene-2.5-mRNA-3;
scaffold193|size371654	maker	exon	302327	302605	.	+	.	ID=CCRYP_013601-RD|size371654-exonerate_protein2genome-gene-2.5-mRNA-4:exon:2645;Parent=CCRYP_013601-RD|size371654-exonerate_protein2genome-gene-2.5-mRNA-4;
scaffold193|size371654	maker	exon	302357	302605	.	+	.	ID=CCRYP_013601-RE|size371654-exonerate_protein2genome-gene-2.5-mRNA-5:exon:2646;Parent=CCRYP_013601-RE|size371654-exonerate_protein2genome-gene-2.5-mRNA-5;
scaffold193|size371654	maker	CDS	299872	302355	.	+	0	ID=CCRYP_013601-RA|size371654-exonerate_protein2genome-gene-2.5-mRNA-1:cds;Parent=CCRYP_013601-RA|size371654-exonerate_protein2genome-gene-2.5-mRNA-1;
scaffold193|size371654	maker	CDS	300700	302355	.	+	0	ID=CCRYP_013601-RB|size371654-exonerate_protein2genome-gene-2.5-mRNA-2:cds;Parent=CCRYP_013601-RB|size371654-exonerate_protein2genome-gene-2.5-mRNA-2;
scaffold193|size371654	maker	CDS	301303	302355	.	+	0	ID=CCRYP_013601-RC|size371654-exonerate_protein2genome-gene-2.5-mRNA-3:cds;Parent=CCRYP_013601-RC|size371654-exonerate_protein2genome-gene-2.5-mRNA-3;
scaffold193|size371654	maker	CDS	302327	302605	.	+	0	ID=CCRYP_013601-RD|size371654-exonerate_protein2genome-gene-2.5-mRNA-4:cds;Parent=CCRYP_013601-RD|size371654-exonerate_protein2genome-gene-2.5-mRNA-4;
scaffold193|size371654	maker	CDS	302357	302605	.	+	0	ID=CCRYP_013601-RE|size371654-exonerate_protein2genome-gene-2.5-mRNA-5:cds;Parent=CCRYP_013601-RE|size371654-exonerate_protein2genome-gene-2.5-mRNA-5;
scaffold193|size371654	maker	gene	355118	357838	.	+	.	ID=CCRYP_013611|size371654-snap-gene-2.58;Name=CCRYP_013611|size371654-snap-gene-2.58;Alias=maker-scaffold193|size371654-snap-gene-2.58;
scaffold193|size371654	maker	mRNA	355118	357838	.	+	.	ID=CCRYP_013611|size371654-snap-gene-2.58-mRNA-1;Parent=CCRYP_013611|size371654-snap-gene-2.58;Name=CCRYP_013611|size371654-snap-gene-2.58-mRNA-1;Alias=maker-scaffold193|size371654-snap-gene-2.58-mRNA-1;_AED=0.08;_QI=413|0.83|0.85|1|0.83|0.85|7|264|518;_eAED=0.08;
scaffold193|size371654	maker	mRNA	355118	357838	.	+	.	ID=CCRYP_013611|size371654-snap-gene-2.58-mRNA-2;Parent=CCRYP_013611|size371654-snap-gene-2.58;Name=CCRYP_013611|size371654-snap-gene-2.58-mRNA-2;Alias=maker-scaffold193|size371654-snap-gene-2.58-mRNA-2;_AED=0.08;_QI=413|1|1|1|1|1|7|264|510;_eAED=0.08;
scaffold193|size371654	maker	exon	355118	356188	.	+	.	ID=CCRYP_013611-RA|size371654-snap-gene-2.58-mRNA-1:exon:2647;Parent=CCRYP_013611-RA|size371654-snap-gene-2.58-mRNA-1,CCRYP_013611-RA|size371654-snap-gene-2.58-mRNA-2;
scaffold193|size371654	maker	exon	356271	356377	.	+	.	ID=CCRYP_013611-RA|size371654-snap-gene-2.58-mRNA-1:exon:2648;Parent=CCRYP_013611-RA|size371654-snap-gene-2.58-mRNA-1,CCRYP_013611-RA|size371654-snap-gene-2.58-mRNA-2;
scaffold193|size371654	maker	exon	356471	356486	.	+	.	ID=CCRYP_013611-RA|size371654-snap-gene-2.58-mRNA-1:exon:2649;Parent=CCRYP_013611-RA|size371654-snap-gene-2.58-mRNA-1,CCRYP_013611-RA|size371654-snap-gene-2.58-mRNA-2;
scaffold193|size371654	maker	exon	356569	356602	.	+	.	ID=CCRYP_013611-RA|size371654-snap-gene-2.58-mRNA-1:exon:2650;Parent=CCRYP_013611-RA|size371654-snap-gene-2.58-mRNA-1,CCRYP_013611-RA|size371654-snap-gene-2.58-mRNA-2;
scaffold193|size371654	maker	exon	356690	356764	.	+	.	ID=CCRYP_013611-RA|size371654-snap-gene-2.58-mRNA-1:exon:2651;Parent=CCRYP_013611-RA|size371654-snap-gene-2.58-mRNA-1,CCRYP_013611-RA|size371654-snap-gene-2.58-mRNA-2;
scaffold193|size371654	maker	exon	356825	357334	.	+	.	ID=CCRYP_013611-RA|size371654-snap-gene-2.58-mRNA-1:exon:2652;Parent=CCRYP_013611-RA|size371654-snap-gene-2.58-mRNA-1;
scaffold193|size371654	maker	exon	357418	357838	.	+	.	ID=CCRYP_013611-RA|size371654-snap-gene-2.58-mRNA-1:exon:2653;Parent=CCRYP_013611-RA|size371654-snap-gene-2.58-mRNA-1,CCRYP_013611-RA|size371654-snap-gene-2.58-mRNA-2;
scaffold193|size371654	maker	exon	356849	357334	.	+	.	ID=CCRYP_013611-RB|size371654-snap-gene-2.58-mRNA-2:exon:2654;Parent=CCRYP_013611-RB|size371654-snap-gene-2.58-mRNA-2;
scaffold193|size371654	maker	five_prime_UTR	355118	355530	.	+	.	ID=CCRYP_013611-RA|size371654-snap-gene-2.58-mRNA-1:five_prime_utr;Parent=CCRYP_013611-RA|size371654-snap-gene-2.58-mRNA-1;
scaffold193|size371654	maker	CDS	355531	356188	.	+	0	ID=CCRYP_013611-RA|size371654-snap-gene-2.58-mRNA-1:cds;Parent=CCRYP_013611-RA|size371654-snap-gene-2.58-mRNA-1;
scaffold193|size371654	maker	CDS	356271	356377	.	+	2	ID=CCRYP_013611-RA|size371654-snap-gene-2.58-mRNA-1:cds;Parent=CCRYP_013611-RA|size371654-snap-gene-2.58-mRNA-1;
scaffold193|size371654	maker	CDS	356471	356486	.	+	0	ID=CCRYP_013611-RA|size371654-snap-gene-2.58-mRNA-1:cds;Parent=CCRYP_013611-RA|size371654-snap-gene-2.58-mRNA-1;
scaffold193|size371654	maker	CDS	356569	356602	.	+	2	ID=CCRYP_013611-RA|size371654-snap-gene-2.58-mRNA-1:cds;Parent=CCRYP_013611-RA|size371654-snap-gene-2.58-mRNA-1;
scaffold193|size371654	maker	CDS	356690	356764	.	+	1	ID=CCRYP_013611-RA|size371654-snap-gene-2.58-mRNA-1:cds;Parent=CCRYP_013611-RA|size371654-snap-gene-2.58-mRNA-1;
scaffold193|size371654	maker	CDS	356825	357334	.	+	1	ID=CCRYP_013611-RA|size371654-snap-gene-2.58-mRNA-1:cds;Parent=CCRYP_013611-RA|size371654-snap-gene-2.58-mRNA-1;
scaffold193|size371654	maker	CDS	357418	357574	.	+	1	ID=CCRYP_013611-RA|size371654-snap-gene-2.58-mRNA-1:cds;Parent=CCRYP_013611-RA|size371654-snap-gene-2.58-mRNA-1;
scaffold193|size371654	maker	three_prime_UTR	357575	357838	.	+	.	ID=CCRYP_013611-RA|size371654-snap-gene-2.58-mRNA-1:three_prime_utr;Parent=CCRYP_013611-RA|size371654-snap-gene-2.58-mRNA-1;
scaffold193|size371654	maker	five_prime_UTR	355118	355530	.	+	.	ID=CCRYP_013611-RB|size371654-snap-gene-2.58-mRNA-2:five_prime_utr;Parent=CCRYP_013611-RB|size371654-snap-gene-2.58-mRNA-2;
scaffold193|size371654	maker	CDS	355531	356188	.	+	0	ID=CCRYP_013611-RB|size371654-snap-gene-2.58-mRNA-2:cds;Parent=CCRYP_013611-RB|size371654-snap-gene-2.58-mRNA-2;
scaffold193|size371654	maker	CDS	356271	356377	.	+	2	ID=CCRYP_013611-RB|size371654-snap-gene-2.58-mRNA-2:cds;Parent=CCRYP_013611-RB|size371654-snap-gene-2.58-mRNA-2;
scaffold193|size371654	maker	CDS	356471	356486	.	+	0	ID=CCRYP_013611-RB|size371654-snap-gene-2.58-mRNA-2:cds;Parent=CCRYP_013611-RB|size371654-snap-gene-2.58-mRNA-2;
scaffold193|size371654	maker	CDS	356569	356602	.	+	2	ID=CCRYP_013611-RB|size371654-snap-gene-2.58-mRNA-2:cds;Parent=CCRYP_013611-RB|size371654-snap-gene-2.58-mRNA-2;
scaffold193|size371654	maker	CDS	356690	356764	.	+	1	ID=CCRYP_013611-RB|size371654-snap-gene-2.58-mRNA-2:cds;Parent=CCRYP_013611-RB|size371654-snap-gene-2.58-mRNA-2;
scaffold193|size371654	maker	CDS	356849	357334	.	+	1	ID=CCRYP_013611-RB|size371654-snap-gene-2.58-mRNA-2:cds;Parent=CCRYP_013611-RB|size371654-snap-gene-2.58-mRNA-2;
scaffold193|size371654	maker	CDS	357418	357574	.	+	1	ID=CCRYP_013611-RB|size371654-snap-gene-2.58-mRNA-2:cds;Parent=CCRYP_013611-RB|size371654-snap-gene-2.58-mRNA-2;
scaffold193|size371654	maker	three_prime_UTR	357575	357838	.	+	.	ID=CCRYP_013611-RB|size371654-snap-gene-2.58-mRNA-2:three_prime_utr;Parent=CCRYP_013611-RB|size371654-snap-gene-2.58-mRNA-2;
scaffold193|size371654	maker	gene	258385	264791	.	+	.	ID=CCRYP_013595|size371654-exonerate_est2genome-gene-2.15;Name=CCRYP_013595|size371654-exonerate_est2genome-gene-2.15;Alias=maker-scaffold193|size371654-exonerate_est2genome-gene-2.15;
scaffold193|size371654	maker	mRNA	258385	264791	.	+	.	ID=CCRYP_013595|size371654-exonerate_est2genome-gene-2.15-mRNA-1;Parent=CCRYP_013595|size371654-exonerate_est2genome-gene-2.15;Name=CCRYP_013595|size371654-exonerate_est2genome-gene-2.15-mRNA-1;Alias=maker-scaffold193|size371654-exonerate_est2genome-gene-2.15-mRNA-1;_AED=0.10;_QI=150|1|1|1|0|0.5|2|3416|922;_eAED=0.10;score=31400;
scaffold193|size371654	maker	exon	258385	261303	.	+	.	ID=CCRYP_013595-RA|size371654-exonerate_est2genome-gene-2.15-mRNA-1:exon:2655;Parent=CCRYP_013595-RA|size371654-exonerate_est2genome-gene-2.15-mRNA-1;
scaffold193|size371654	maker	exon	261376	264791	.	+	.	ID=CCRYP_013595-RA|size371654-exonerate_est2genome-gene-2.15-mRNA-1:exon:2656;Parent=CCRYP_013595-RA|size371654-exonerate_est2genome-gene-2.15-mRNA-1;
scaffold193|size371654	maker	five_prime_UTR	258385	258534	.	+	.	ID=CCRYP_013595-RA|size371654-exonerate_est2genome-gene-2.15-mRNA-1:five_prime_utr;Parent=CCRYP_013595-RA|size371654-exonerate_est2genome-gene-2.15-mRNA-1;
scaffold193|size371654	maker	CDS	258535	261303	.	+	0	ID=CCRYP_013595-RA|size371654-exonerate_est2genome-gene-2.15-mRNA-1:cds;Parent=CCRYP_013595-RA|size371654-exonerate_est2genome-gene-2.15-mRNA-1;
scaffold193|size371654	maker	three_prime_UTR	261376	264791	.	+	.	ID=CCRYP_013595-RA|size371654-exonerate_est2genome-gene-2.15-mRNA-1:three_prime_utr;Parent=CCRYP_013595-RA|size371654-exonerate_est2genome-gene-2.15-mRNA-1;
scaffold193|size371654	maker	gene	284454	285370	.	+	.	ID=CCRYP_013598|size371654-snap-gene-2.56;Name=CCRYP_013598|size371654-snap-gene-2.56;Alias=maker-scaffold193|size371654-snap-gene-2.56;
scaffold193|size371654	maker	mRNA	284454	285370	.	+	.	ID=CCRYP_013598|size371654-snap-gene-2.56-mRNA-1;Parent=CCRYP_013598|size371654-snap-gene-2.56;Name=CCRYP_013598|size371654-snap-gene-2.56-mRNA-1;Alias=maker-scaffold193|size371654-snap-gene-2.56-mRNA-1;_AED=0.69;_QI=0|0|0|1|1|1|2|0|289;_eAED=0.21;
scaffold193|size371654	maker	exon	284454	285135	.	+	.	ID=CCRYP_013598-RA|size371654-snap-gene-2.56-mRNA-1:exon:2657;Parent=CCRYP_013598-RA|size371654-snap-gene-2.56-mRNA-1;
scaffold193|size371654	maker	exon	285183	285370	.	+	.	ID=CCRYP_013598-RA|size371654-snap-gene-2.56-mRNA-1:exon:2658;Parent=CCRYP_013598-RA|size371654-snap-gene-2.56-mRNA-1;
scaffold193|size371654	maker	CDS	284454	285135	.	+	0	ID=CCRYP_013598-RA|size371654-snap-gene-2.56-mRNA-1:cds;Parent=CCRYP_013598-RA|size371654-snap-gene-2.56-mRNA-1;
scaffold193|size371654	maker	CDS	285183	285370	.	+	2	ID=CCRYP_013598-RA|size371654-snap-gene-2.56-mRNA-1:cds;Parent=CCRYP_013598-RA|size371654-snap-gene-2.56-mRNA-1;
scaffold193|size371654	maker	gene	251408	251935	.	+	.	ID=CCRYP_013592|size371654-processed-gene-2.75;Name=CCRYP_013592|size371654-processed-gene-2.75;Alias=augustus_masked-scaffold193|size371654-processed-gene-2.75;
scaffold193|size371654	maker	mRNA	251408	251935	.	+	.	ID=CCRYP_013592|size371654-processed-gene-2.75-mRNA-1;Parent=CCRYP_013592|size371654-processed-gene-2.75;Name=CCRYP_013592|size371654-processed-gene-2.75-mRNA-1;Alias=augustus_masked-scaffold193|size371654-processed-gene-2.75-mRNA-1;_AED=0.23;_QI=0|-1|0|1|-1|1|1|0|175;_eAED=0.23;
scaffold193|size371654	maker	exon	251408	251935	.	+	.	ID=CCRYP_013592-RA|size371654-processed-gene-2.75-mRNA-1:exon:2659;Parent=CCRYP_013592-RA|size371654-processed-gene-2.75-mRNA-1;
scaffold193|size371654	maker	CDS	251408	251935	.	+	0	ID=CCRYP_013592-RA|size371654-processed-gene-2.75-mRNA-1:cds;Parent=CCRYP_013592-RA|size371654-processed-gene-2.75-mRNA-1;
scaffold193|size371654	maker	gene	324820	326052	.	+	.	ID=CCRYP_013608|size371654-exonerate_est2genome-gene-2.16;Name=CCRYP_013608|size371654-exonerate_est2genome-gene-2.16;Alias=maker-scaffold193|size371654-exonerate_est2genome-gene-2.16;
scaffold193|size371654	maker	mRNA	324820	326052	.	+	.	ID=CCRYP_013608|size371654-exonerate_est2genome-gene-2.16-mRNA-1;Parent=CCRYP_013608|size371654-exonerate_est2genome-gene-2.16;Name=CCRYP_013608|size371654-exonerate_est2genome-gene-2.16-mRNA-1;Alias=maker-scaffold193|size371654-exonerate_est2genome-gene-2.16-mRNA-1;_AED=0.25;_QI=86|-1|1|1|-1|1|1|340|268;_eAED=0.25;score=6102;
scaffold193|size371654	maker	exon	324820	326052	.	+	.	ID=CCRYP_013608-RA|size371654-exonerate_est2genome-gene-2.16-mRNA-1:exon:2660;Parent=CCRYP_013608-RA|size371654-exonerate_est2genome-gene-2.16-mRNA-1;
scaffold193|size371654	maker	five_prime_UTR	324820	324905	.	+	.	ID=CCRYP_013608-RA|size371654-exonerate_est2genome-gene-2.16-mRNA-1:five_prime_utr;Parent=CCRYP_013608-RA|size371654-exonerate_est2genome-gene-2.16-mRNA-1;
scaffold193|size371654	maker	CDS	324906	325712	.	+	0	ID=CCRYP_013608-RA|size371654-exonerate_est2genome-gene-2.16-mRNA-1:cds;Parent=CCRYP_013608-RA|size371654-exonerate_est2genome-gene-2.16-mRNA-1;
scaffold193|size371654	maker	three_prime_UTR	325713	326052	.	+	.	ID=CCRYP_013608-RA|size371654-exonerate_est2genome-gene-2.16-mRNA-1:three_prime_utr;Parent=CCRYP_013608-RA|size371654-exonerate_est2genome-gene-2.16-mRNA-1;
scaffold193|size371654	maker	gene	314290	314727	.	+	.	ID=CCRYP_013602|size371654-processed-gene-2.85;Name=CCRYP_013602|size371654-processed-gene-2.85;Alias=augustus_masked-scaffold193|size371654-processed-gene-2.85;
scaffold193|size371654	maker	mRNA	314290	314727	.	+	.	ID=CCRYP_013602|size371654-processed-gene-2.85-mRNA-1;Parent=CCRYP_013602|size371654-processed-gene-2.85;Name=CCRYP_013602|size371654-processed-gene-2.85-mRNA-1;Alias=augustus_masked-scaffold193|size371654-processed-gene-2.85-mRNA-1;_AED=0.29;_QI=0|-1|0|1|-1|1|1|0|145;_eAED=0.29;
scaffold193|size371654	maker	exon	314290	314727	.	+	.	ID=CCRYP_013602-RA|size371654-processed-gene-2.85-mRNA-1:exon:2661;Parent=CCRYP_013602-RA|size371654-processed-gene-2.85-mRNA-1;
scaffold193|size371654	maker	CDS	314290	314727	.	+	0	ID=CCRYP_013602-RA|size371654-processed-gene-2.85-mRNA-1:cds;Parent=CCRYP_013602-RA|size371654-processed-gene-2.85-mRNA-1;
scaffold193|size371654	maker	gene	283629	284261	.	+	.	ID=CCRYP_013597|size371654-processed-gene-2.79;Name=CCRYP_013597|size371654-processed-gene-2.79;Alias=augustus_masked-scaffold193|size371654-processed-gene-2.79;
scaffold193|size371654	maker	mRNA	283629	284261	.	+	.	ID=CCRYP_013597|size371654-processed-gene-2.79-mRNA-1;Parent=CCRYP_013597|size371654-processed-gene-2.79;Name=CCRYP_013597|size371654-processed-gene-2.79-mRNA-1;Alias=augustus_masked-scaffold193|size371654-processed-gene-2.79-mRNA-1;_AED=0.29;_QI=0|-1|0|1|-1|1|1|0|210;_eAED=0.29;
scaffold193|size371654	maker	exon	283629	284261	.	+	.	ID=CCRYP_013597-RA|size371654-processed-gene-2.79-mRNA-1:exon:2662;Parent=CCRYP_013597-RA|size371654-processed-gene-2.79-mRNA-1;
scaffold193|size371654	maker	CDS	283629	284261	.	+	0	ID=CCRYP_013597-RA|size371654-processed-gene-2.79-mRNA-1:cds;Parent=CCRYP_013597-RA|size371654-processed-gene-2.79-mRNA-1;
scaffold193|size371654	maker	gene	299240	299739	.	+	.	ID=CCRYP_013600|size371654-processed-gene-2.12;Name=CCRYP_013600|size371654-processed-gene-2.12;Alias=snap_masked-scaffold193|size371654-processed-gene-2.12;
scaffold193|size371654	maker	mRNA	299240	299739	.	+	.	ID=CCRYP_013600|size371654-processed-gene-2.12-mRNA-1;Parent=CCRYP_013600|size371654-processed-gene-2.12;Name=CCRYP_013600|size371654-processed-gene-2.12-mRNA-1;Alias=snap_masked-scaffold193|size371654-processed-gene-2.12-mRNA-1;_AED=0.42;_QI=0|0|0|1|1|1|2|0|149;_eAED=0.42;
scaffold193|size371654	maker	exon	299240	299288	.	+	.	ID=CCRYP_013600-RA|size371654-processed-gene-2.12-mRNA-1:exon:2663;Parent=CCRYP_013600-RA|size371654-processed-gene-2.12-mRNA-1;
scaffold193|size371654	maker	exon	299339	299739	.	+	.	ID=CCRYP_013600-RA|size371654-processed-gene-2.12-mRNA-1:exon:2664;Parent=CCRYP_013600-RA|size371654-processed-gene-2.12-mRNA-1;
scaffold193|size371654	maker	CDS	299240	299288	.	+	0	ID=CCRYP_013600-RA|size371654-processed-gene-2.12-mRNA-1:cds;Parent=CCRYP_013600-RA|size371654-processed-gene-2.12-mRNA-1;
scaffold193|size371654	maker	CDS	299339	299739	.	+	2	ID=CCRYP_013600-RA|size371654-processed-gene-2.12-mRNA-1:cds;Parent=CCRYP_013600-RA|size371654-processed-gene-2.12-mRNA-1;
scaffold193|size371654	maker	gene	256134	257754	.	+	.	ID=CCRYP_013594|size371654-processed-gene-2.6;Name=CCRYP_013594|size371654-processed-gene-2.6;Alias=snap_masked-scaffold193|size371654-processed-gene-2.6;
scaffold193|size371654	maker	mRNA	256134	257754	.	+	.	ID=CCRYP_013594|size371654-processed-gene-2.6-mRNA-1;Parent=CCRYP_013594|size371654-processed-gene-2.6;Name=CCRYP_013594|size371654-processed-gene-2.6-mRNA-1;Alias=snap_masked-scaffold193|size371654-processed-gene-2.6-mRNA-1;_AED=0.43;_QI=534|1|1|1|1|1|2|298|103;_eAED=0.43;
scaffold193|size371654	maker	exon	256134	256736	.	+	.	ID=CCRYP_013594-RA|size371654-processed-gene-2.6-mRNA-1:exon:2665;Parent=CCRYP_013594-RA|size371654-processed-gene-2.6-mRNA-1;
scaffold193|size371654	maker	exon	257214	257754	.	+	.	ID=CCRYP_013594-RA|size371654-processed-gene-2.6-mRNA-1:exon:2666;Parent=CCRYP_013594-RA|size371654-processed-gene-2.6-mRNA-1;
scaffold193|size371654	maker	five_prime_UTR	256134	256667	.	+	.	ID=CCRYP_013594-RA|size371654-processed-gene-2.6-mRNA-1:five_prime_utr;Parent=CCRYP_013594-RA|size371654-processed-gene-2.6-mRNA-1;
scaffold193|size371654	maker	CDS	256668	256736	.	+	0	ID=CCRYP_013594-RA|size371654-processed-gene-2.6-mRNA-1:cds;Parent=CCRYP_013594-RA|size371654-processed-gene-2.6-mRNA-1;
scaffold193|size371654	maker	CDS	257214	257456	.	+	0	ID=CCRYP_013594-RA|size371654-processed-gene-2.6-mRNA-1:cds;Parent=CCRYP_013594-RA|size371654-processed-gene-2.6-mRNA-1;
scaffold193|size371654	maker	three_prime_UTR	257457	257754	.	+	.	ID=CCRYP_013594-RA|size371654-processed-gene-2.6-mRNA-1:three_prime_utr;Parent=CCRYP_013594-RA|size371654-processed-gene-2.6-mRNA-1;
scaffold193|size371654	maker	gene	249736	251288	.	-	.	ID=CCRYP_013591|size371654-processed-gene-2.91;Name=CCRYP_013591|size371654-processed-gene-2.91;Alias=augustus_masked-scaffold193|size371654-processed-gene-2.91;
scaffold193|size371654	maker	mRNA	249736	251288	.	-	.	ID=CCRYP_013591|size371654-processed-gene-2.91-mRNA-1;Parent=CCRYP_013591|size371654-processed-gene-2.91;Name=CCRYP_013591|size371654-processed-gene-2.91-mRNA-1;Alias=augustus_masked-scaffold193|size371654-processed-gene-2.91-mRNA-1;_AED=0.00;_QI=965|-1|0|1|-1|1|1|0|195;_eAED=0.00;
scaffold193|size371654	maker	exon	249736	251288	.	-	.	ID=CCRYP_013591-RA|size371654-processed-gene-2.91-mRNA-1:exon:2667;Parent=CCRYP_013591-RA|size371654-processed-gene-2.91-mRNA-1;
scaffold193|size371654	maker	five_prime_UTR	250324	251288	.	-	.	ID=CCRYP_013591-RA|size371654-processed-gene-2.91-mRNA-1:five_prime_utr;Parent=CCRYP_013591-RA|size371654-processed-gene-2.91-mRNA-1;
scaffold193|size371654	maker	CDS	249736	250323	.	-	0	ID=CCRYP_013591-RA|size371654-processed-gene-2.91-mRNA-1:cds;Parent=CCRYP_013591-RA|size371654-processed-gene-2.91-mRNA-1;
scaffold193|size371654	maker	gene	281940	283257	.	-	.	ID=CCRYP_013596|size371654-exonerate_est2genome-gene-2.20;Name=CCRYP_013596|size371654-exonerate_est2genome-gene-2.20;Alias=maker-scaffold193|size371654-exonerate_est2genome-gene-2.20;
scaffold193|size371654	maker	mRNA	281940	283257	.	-	.	ID=CCRYP_013596|size371654-exonerate_est2genome-gene-2.20-mRNA-1;Parent=CCRYP_013596|size371654-exonerate_est2genome-gene-2.20;Name=CCRYP_013596|size371654-exonerate_est2genome-gene-2.20-mRNA-1;Alias=maker-scaffold193|size371654-exonerate_est2genome-gene-2.20-mRNA-1;_AED=0.00;_QI=0|-1|0|1|-1|1|1|58|419;_eAED=0.00;score=1318;
scaffold193|size371654	maker	exon	281940	283257	.	-	.	ID=CCRYP_013596-RA|size371654-exonerate_est2genome-gene-2.20-mRNA-1:exon:2668;Parent=CCRYP_013596-RA|size371654-exonerate_est2genome-gene-2.20-mRNA-1;
scaffold193|size371654	maker	CDS	281998	283257	.	-	0	ID=CCRYP_013596-RA|size371654-exonerate_est2genome-gene-2.20-mRNA-1:cds;Parent=CCRYP_013596-RA|size371654-exonerate_est2genome-gene-2.20-mRNA-1;
scaffold193|size371654	maker	three_prime_UTR	281940	281997	.	-	.	ID=CCRYP_013596-RA|size371654-exonerate_est2genome-gene-2.20-mRNA-1:three_prime_utr;Parent=CCRYP_013596-RA|size371654-exonerate_est2genome-gene-2.20-mRNA-1;
scaffold193|size371654	maker	gene	254262	256152	.	-	.	ID=CCRYP_013593|size371654-exonerate_est2genome-gene-2.19;Name=CCRYP_013593|size371654-exonerate_est2genome-gene-2.19;Alias=maker-scaffold193|size371654-exonerate_est2genome-gene-2.19;
scaffold193|size371654	maker	mRNA	254262	256152	.	-	.	ID=CCRYP_013593|size371654-exonerate_est2genome-gene-2.19-mRNA-1;Parent=CCRYP_013593|size371654-exonerate_est2genome-gene-2.19;Name=CCRYP_013593|size371654-exonerate_est2genome-gene-2.19-mRNA-1;Alias=maker-scaffold193|size371654-exonerate_est2genome-gene-2.19-mRNA-1;_AED=0.07;_QI=105|1|1|1|0.75|0.6|5|199|421;_eAED=0.07;score=7621;
scaffold193|size371654	maker	mRNA	254262	256152	.	-	.	ID=CCRYP_013593|size371654-exonerate_est2genome-gene-2.19-mRNA-2;Parent=CCRYP_013593|size371654-exonerate_est2genome-gene-2.19;Name=CCRYP_013593|size371654-exonerate_est2genome-gene-2.19-mRNA-2;Alias=maker-scaffold193|size371654-exonerate_est2genome-gene-2.19-mRNA-2;_AED=0.04;_QI=683|1|1|1|0.66|0.5|4|199|256;_eAED=0.04;score=1653;
scaffold193|size371654	maker	mRNA	254262	256152	.	-	.	ID=CCRYP_013593|size371654-exonerate_est2genome-gene-2.19-mRNA-3;Parent=CCRYP_013593|size371654-exonerate_est2genome-gene-2.19;Name=CCRYP_013593|size371654-exonerate_est2genome-gene-2.19-mRNA-3;Alias=maker-scaffold193|size371654-exonerate_est2genome-gene-2.19-mRNA-3;_AED=0.02;_QI=683|1|1|1|0.5|0.33|3|314|242;_eAED=0.02;score=1726;
scaffold193|size371654	maker	exon	254614	255317	.	-	.	ID=CCRYP_013593-RA|size371654-exonerate_est2genome-gene-2.19-mRNA-3:exon:2675;Parent=CCRYP_013593-RA|size371654-exonerate_est2genome-gene-2.19-mRNA-3;
scaffold193|size371654	maker	exon	255394	256152	.	-	.	ID=CCRYP_013593-RB|size371654-exonerate_est2genome-gene-2.19-mRNA-2:exon:2674;Parent=CCRYP_013593-RB|size371654-exonerate_est2genome-gene-2.19-mRNA-2,CCRYP_013593-RB|size371654-exonerate_est2genome-gene-2.19-mRNA-3;
scaffold193|size371654	maker	exon	255571	256152	.	-	.	ID=CCRYP_013593-RC|size371654-exonerate_est2genome-gene-2.19-mRNA-1:exon:2673;Parent=CCRYP_013593-RC|size371654-exonerate_est2genome-gene-2.19-mRNA-1;
scaffold193|size371654	maker	exon	255394	255487	.	-	.	ID=CCRYP_013593-RC|size371654-exonerate_est2genome-gene-2.19-mRNA-1:exon:2672;Parent=CCRYP_013593-RC|size371654-exonerate_est2genome-gene-2.19-mRNA-1;
scaffold193|size371654	maker	exon	254827	255317	.	-	.	ID=CCRYP_013593-RC|size371654-exonerate_est2genome-gene-2.19-mRNA-1:exon:2671;Parent=CCRYP_013593-RC|size371654-exonerate_est2genome-gene-2.19-mRNA-1,CCRYP_013593-RC|size371654-exonerate_est2genome-gene-2.19-mRNA-2;
scaffold193|size371654	maker	exon	254614	254753	.	-	.	ID=CCRYP_013593-RC|size371654-exonerate_est2genome-gene-2.19-mRNA-1:exon:2670;Parent=CCRYP_013593-RC|size371654-exonerate_est2genome-gene-2.19-mRNA-1,CCRYP_013593-RC|size371654-exonerate_est2genome-gene-2.19-mRNA-2;
scaffold193|size371654	maker	exon	254262	254524	.	-	.	ID=CCRYP_013593-RC|size371654-exonerate_est2genome-gene-2.19-mRNA-1:exon:2669;Parent=CCRYP_013593-RC|size371654-exonerate_est2genome-gene-2.19-mRNA-1,CCRYP_013593-RC|size371654-exonerate_est2genome-gene-2.19-mRNA-2,CCRYP_013593-RC|size371654-exonerate_est2genome-gene-2.19-mRNA-3;
scaffold193|size371654	maker	five_prime_UTR	256048	256152	.	-	.	ID=CCRYP_013593-RC|size371654-exonerate_est2genome-gene-2.19-mRNA-1:five_prime_utr;Parent=CCRYP_013593-RC|size371654-exonerate_est2genome-gene-2.19-mRNA-1;
scaffold193|size371654	maker	CDS	255571	256047	.	-	0	ID=CCRYP_013593-RC|size371654-exonerate_est2genome-gene-2.19-mRNA-1:cds;Parent=CCRYP_013593-RC|size371654-exonerate_est2genome-gene-2.19-mRNA-1;
scaffold193|size371654	maker	CDS	255394	255487	.	-	0	ID=CCRYP_013593-RC|size371654-exonerate_est2genome-gene-2.19-mRNA-1:cds;Parent=CCRYP_013593-RC|size371654-exonerate_est2genome-gene-2.19-mRNA-1;
scaffold193|size371654	maker	CDS	254827	255317	.	-	2	ID=CCRYP_013593-RC|size371654-exonerate_est2genome-gene-2.19-mRNA-1:cds;Parent=CCRYP_013593-RC|size371654-exonerate_est2genome-gene-2.19-mRNA-1;
scaffold193|size371654	maker	CDS	254614	254753	.	-	0	ID=CCRYP_013593-RC|size371654-exonerate_est2genome-gene-2.19-mRNA-1:cds;Parent=CCRYP_013593-RC|size371654-exonerate_est2genome-gene-2.19-mRNA-1;
scaffold193|size371654	maker	CDS	254461	254524	.	-	1	ID=CCRYP_013593-RC|size371654-exonerate_est2genome-gene-2.19-mRNA-1:cds;Parent=CCRYP_013593-RC|size371654-exonerate_est2genome-gene-2.19-mRNA-1;
scaffold193|size371654	maker	three_prime_UTR	254262	254460	.	-	.	ID=CCRYP_013593-RC|size371654-exonerate_est2genome-gene-2.19-mRNA-1:three_prime_utr;Parent=CCRYP_013593-RC|size371654-exonerate_est2genome-gene-2.19-mRNA-1;
scaffold193|size371654	maker	five_prime_UTR	255470	256152	.	-	.	ID=CCRYP_013593-RB|size371654-exonerate_est2genome-gene-2.19-mRNA-2:five_prime_utr;Parent=CCRYP_013593-RB|size371654-exonerate_est2genome-gene-2.19-mRNA-2;
scaffold193|size371654	maker	CDS	255394	255469	.	-	0	ID=CCRYP_013593-RB|size371654-exonerate_est2genome-gene-2.19-mRNA-2:cds;Parent=CCRYP_013593-RB|size371654-exonerate_est2genome-gene-2.19-mRNA-2;
scaffold193|size371654	maker	CDS	254827	255317	.	-	2	ID=CCRYP_013593-RB|size371654-exonerate_est2genome-gene-2.19-mRNA-2:cds;Parent=CCRYP_013593-RB|size371654-exonerate_est2genome-gene-2.19-mRNA-2;
scaffold193|size371654	maker	CDS	254614	254753	.	-	0	ID=CCRYP_013593-RB|size371654-exonerate_est2genome-gene-2.19-mRNA-2:cds;Parent=CCRYP_013593-RB|size371654-exonerate_est2genome-gene-2.19-mRNA-2;
scaffold193|size371654	maker	CDS	254461	254524	.	-	1	ID=CCRYP_013593-RB|size371654-exonerate_est2genome-gene-2.19-mRNA-2:cds;Parent=CCRYP_013593-RB|size371654-exonerate_est2genome-gene-2.19-mRNA-2;
scaffold193|size371654	maker	three_prime_UTR	254262	254460	.	-	.	ID=CCRYP_013593-RB|size371654-exonerate_est2genome-gene-2.19-mRNA-2:three_prime_utr;Parent=CCRYP_013593-RB|size371654-exonerate_est2genome-gene-2.19-mRNA-2;
scaffold193|size371654	maker	five_prime_UTR	255470	256152	.	-	.	ID=CCRYP_013593-RA|size371654-exonerate_est2genome-gene-2.19-mRNA-3:five_prime_utr;Parent=CCRYP_013593-RA|size371654-exonerate_est2genome-gene-2.19-mRNA-3;
scaffold193|size371654	maker	CDS	255394	255469	.	-	0	ID=CCRYP_013593-RA|size371654-exonerate_est2genome-gene-2.19-mRNA-3:cds;Parent=CCRYP_013593-RA|size371654-exonerate_est2genome-gene-2.19-mRNA-3;
scaffold193|size371654	maker	CDS	254665	255317	.	-	2	ID=CCRYP_013593-RA|size371654-exonerate_est2genome-gene-2.19-mRNA-3:cds;Parent=CCRYP_013593-RA|size371654-exonerate_est2genome-gene-2.19-mRNA-3;
scaffold193|size371654	maker	three_prime_UTR	254614	254664	.	-	.	ID=CCRYP_013593-RA|size371654-exonerate_est2genome-gene-2.19-mRNA-3:three_prime_utr;Parent=CCRYP_013593-RA|size371654-exonerate_est2genome-gene-2.19-mRNA-3;
scaffold193|size371654	maker	three_prime_UTR	254262	254524	.	-	.	ID=CCRYP_013593-RA|size371654-exonerate_est2genome-gene-2.19-mRNA-3:three_prime_utr;Parent=CCRYP_013593-RA|size371654-exonerate_est2genome-gene-2.19-mRNA-3;
scaffold193|size371654	maker	gene	241926	247010	.	-	.	ID=CCRYP_013589|size371654-processed-gene-2.90;Name=CCRYP_013589|size371654-processed-gene-2.90;Alias=augustus_masked-scaffold193|size371654-processed-gene-2.90;
scaffold193|size371654	maker	mRNA	241926	247010	.	-	.	ID=CCRYP_013589|size371654-processed-gene-2.90-mRNA-1;Parent=CCRYP_013589|size371654-processed-gene-2.90;Name=CCRYP_013589|size371654-processed-gene-2.90-mRNA-1;Alias=augustus_masked-scaffold193|size371654-processed-gene-2.90-mRNA-1;_AED=0.02;_QI=0|-1|0|1|-1|1|1|0|1694;_eAED=0.02;
scaffold193|size371654	maker	exon	241926	247010	.	-	.	ID=CCRYP_013589-RA|size371654-processed-gene-2.90-mRNA-1:exon:2676;Parent=CCRYP_013589-RA|size371654-processed-gene-2.90-mRNA-1;
scaffold193|size371654	maker	CDS	241926	247010	.	-	0	ID=CCRYP_013589-RA|size371654-processed-gene-2.90-mRNA-1:cds;Parent=CCRYP_013589-RA|size371654-processed-gene-2.90-mRNA-1;
scaffold193|size371654	maker	gene	189958	191487	.	-	.	ID=CCRYP_013584|size371654-augustus-gene-2.45;Name=CCRYP_013584|size371654-augustus-gene-2.45;Alias=maker-scaffold193|size371654-augustus-gene-2.45;
scaffold193|size371654	maker	mRNA	189958	191487	.	-	.	ID=CCRYP_013584|size371654-augustus-gene-2.45-mRNA-1;Parent=CCRYP_013584|size371654-augustus-gene-2.45;Name=CCRYP_013584|size371654-augustus-gene-2.45-mRNA-1;Alias=maker-scaffold193|size371654-augustus-gene-2.45-mRNA-1;_AED=0.04;_QI=250|1|1|1|1|1|2|562|199;_eAED=0.04;
scaffold193|size371654	maker	exon	189958	190910	.	-	.	ID=CCRYP_013584-RA|size371654-augustus-gene-2.45-mRNA-1:exon:2678;Parent=CCRYP_013584-RA|size371654-augustus-gene-2.45-mRNA-1;
scaffold193|size371654	maker	exon	191029	191487	.	-	.	ID=CCRYP_013584-RA|size371654-augustus-gene-2.45-mRNA-1:exon:2677;Parent=CCRYP_013584-RA|size371654-augustus-gene-2.45-mRNA-1;
scaffold193|size371654	maker	five_prime_UTR	191238	191487	.	-	.	ID=CCRYP_013584-RA|size371654-augustus-gene-2.45-mRNA-1:five_prime_utr;Parent=CCRYP_013584-RA|size371654-augustus-gene-2.45-mRNA-1;
scaffold193|size371654	maker	CDS	191029	191237	.	-	0	ID=CCRYP_013584-RA|size371654-augustus-gene-2.45-mRNA-1:cds;Parent=CCRYP_013584-RA|size371654-augustus-gene-2.45-mRNA-1;
scaffold193|size371654	maker	CDS	190520	190910	.	-	1	ID=CCRYP_013584-RA|size371654-augustus-gene-2.45-mRNA-1:cds;Parent=CCRYP_013584-RA|size371654-augustus-gene-2.45-mRNA-1;
scaffold193|size371654	maker	three_prime_UTR	189958	190519	.	-	.	ID=CCRYP_013584-RA|size371654-augustus-gene-2.45-mRNA-1:three_prime_utr;Parent=CCRYP_013584-RA|size371654-augustus-gene-2.45-mRNA-1;
scaffold193|size371654	maker	gene	284593	286467	.	-	.	ID=CCRYP_013599|size371654-augustus-gene-2.48;Name=CCRYP_013599|size371654-augustus-gene-2.48;Alias=maker-scaffold193|size371654-augustus-gene-2.48;
scaffold193|size371654	maker	mRNA	284593	286467	.	-	.	ID=CCRYP_013599|size371654-augustus-gene-2.48-mRNA-1;Parent=CCRYP_013599|size371654-augustus-gene-2.48;Name=CCRYP_013599|size371654-augustus-gene-2.48-mRNA-1;Alias=maker-scaffold193|size371654-augustus-gene-2.48-mRNA-1;_AED=0.04;_QI=83|1|1|1|1|1|2|1054|195;_eAED=0.04;
scaffold193|size371654	maker	exon	284593	286223	.	-	.	ID=CCRYP_013599-RA|size371654-augustus-gene-2.48-mRNA-1:exon:2680;Parent=CCRYP_013599-RA|size371654-augustus-gene-2.48-mRNA-1;
scaffold193|size371654	maker	exon	286374	286467	.	-	.	ID=CCRYP_013599-RA|size371654-augustus-gene-2.48-mRNA-1:exon:2679;Parent=CCRYP_013599-RA|size371654-augustus-gene-2.48-mRNA-1;
scaffold193|size371654	maker	five_prime_UTR	286385	286467	.	-	.	ID=CCRYP_013599-RA|size371654-augustus-gene-2.48-mRNA-1:five_prime_utr;Parent=CCRYP_013599-RA|size371654-augustus-gene-2.48-mRNA-1;
scaffold193|size371654	maker	CDS	286374	286384	.	-	0	ID=CCRYP_013599-RA|size371654-augustus-gene-2.48-mRNA-1:cds;Parent=CCRYP_013599-RA|size371654-augustus-gene-2.48-mRNA-1;
scaffold193|size371654	maker	CDS	285647	286223	.	-	1	ID=CCRYP_013599-RA|size371654-augustus-gene-2.48-mRNA-1:cds;Parent=CCRYP_013599-RA|size371654-augustus-gene-2.48-mRNA-1;
scaffold193|size371654	maker	three_prime_UTR	284593	285646	.	-	.	ID=CCRYP_013599-RA|size371654-augustus-gene-2.48-mRNA-1:three_prime_utr;Parent=CCRYP_013599-RA|size371654-augustus-gene-2.48-mRNA-1;
scaffold193|size371654	maker	gene	210523	211473	.	-	.	ID=CCRYP_013587|size371654-processed-gene-2.89;Name=CCRYP_013587|size371654-processed-gene-2.89;Alias=augustus_masked-scaffold193|size371654-processed-gene-2.89;
scaffold193|size371654	maker	mRNA	210523	211473	.	-	.	ID=CCRYP_013587|size371654-processed-gene-2.89-mRNA-1;Parent=CCRYP_013587|size371654-processed-gene-2.89;Name=CCRYP_013587|size371654-processed-gene-2.89-mRNA-1;Alias=augustus_masked-scaffold193|size371654-processed-gene-2.89-mRNA-1;_AED=0.86;_QI=0|-1|0|1|-1|1|1|0|316;_eAED=0.35;
scaffold193|size371654	maker	exon	210523	211473	.	-	.	ID=CCRYP_013587-RA|size371654-processed-gene-2.89-mRNA-1:exon:2681;Parent=CCRYP_013587-RA|size371654-processed-gene-2.89-mRNA-1;
scaffold193|size371654	maker	CDS	210523	211473	.	-	0	ID=CCRYP_013587-RA|size371654-processed-gene-2.89-mRNA-1:cds;Parent=CCRYP_013587-RA|size371654-processed-gene-2.89-mRNA-1;
scaffold193|size371654	maker	gene	354323	354721	.	-	.	ID=CCRYP_013610|size371654-processed-gene-2.37;Name=CCRYP_013610|size371654-processed-gene-2.37;Alias=snap_masked-scaffold193|size371654-processed-gene-2.37;
scaffold193|size371654	maker	mRNA	354323	354721	.	-	.	ID=CCRYP_013610|size371654-processed-gene-2.37-mRNA-1;Parent=CCRYP_013610|size371654-processed-gene-2.37;Name=CCRYP_013610|size371654-processed-gene-2.37-mRNA-1;Alias=snap_masked-scaffold193|size371654-processed-gene-2.37-mRNA-1;_AED=0.35;_QI=0|-1|0|1|-1|1|1|0|132;_eAED=0.35;
scaffold193|size371654	maker	exon	354323	354721	.	-	.	ID=CCRYP_013610-RA|size371654-processed-gene-2.37-mRNA-1:exon:2682;Parent=CCRYP_013610-RA|size371654-processed-gene-2.37-mRNA-1;
scaffold193|size371654	maker	CDS	354323	354721	.	-	0	ID=CCRYP_013610-RA|size371654-processed-gene-2.37-mRNA-1:cds;Parent=CCRYP_013610-RA|size371654-processed-gene-2.37-mRNA-1;
scaffold193|size371654	maker	gene	324818	327687	.	-	.	ID=CCRYP_013607|size371654-snap-gene-2.69;Name=CCRYP_013607|size371654-snap-gene-2.69;Alias=maker-scaffold193|size371654-snap-gene-2.69;
scaffold193|size371654	maker	mRNA	324818	327687	.	-	.	ID=CCRYP_013607|size371654-snap-gene-2.69-mRNA-1;Parent=CCRYP_013607|size371654-snap-gene-2.69;Name=CCRYP_013607|size371654-snap-gene-2.69-mRNA-1;Alias=maker-scaffold193|size371654-snap-gene-2.69-mRNA-1;_AED=0.35;_QI=290|1|1|1|1|1|2|1683|269;_eAED=0.35;
scaffold193|size371654	maker	exon	324818	326748	.	-	.	ID=CCRYP_013607-RA|size371654-snap-gene-2.69-mRNA-1:exon:2684;Parent=CCRYP_013607-RA|size371654-snap-gene-2.69-mRNA-1;
scaffold193|size371654	maker	exon	326836	327687	.	-	.	ID=CCRYP_013607-RA|size371654-snap-gene-2.69-mRNA-1:exon:2683;Parent=CCRYP_013607-RA|size371654-snap-gene-2.69-mRNA-1;
scaffold193|size371654	maker	five_prime_UTR	327398	327687	.	-	.	ID=CCRYP_013607-RA|size371654-snap-gene-2.69-mRNA-1:five_prime_utr;Parent=CCRYP_013607-RA|size371654-snap-gene-2.69-mRNA-1;
scaffold193|size371654	maker	CDS	326836	327397	.	-	0	ID=CCRYP_013607-RA|size371654-snap-gene-2.69-mRNA-1:cds;Parent=CCRYP_013607-RA|size371654-snap-gene-2.69-mRNA-1;
scaffold193|size371654	maker	CDS	326501	326748	.	-	2	ID=CCRYP_013607-RA|size371654-snap-gene-2.69-mRNA-1:cds;Parent=CCRYP_013607-RA|size371654-snap-gene-2.69-mRNA-1;
scaffold193|size371654	maker	three_prime_UTR	324818	326500	.	-	.	ID=CCRYP_013607-RA|size371654-snap-gene-2.69-mRNA-1:three_prime_utr;Parent=CCRYP_013607-RA|size371654-snap-gene-2.69-mRNA-1;
scaffold193|size371654	maker	gene	329821	333341	.	-	.	ID=CCRYP_013609|size371654-snap-gene-2.70;Name=CCRYP_013609|size371654-snap-gene-2.70;Alias=maker-scaffold193|size371654-snap-gene-2.70;
scaffold193|size371654	maker	mRNA	329821	333341	.	-	.	ID=CCRYP_013609|size371654-snap-gene-2.70-mRNA-1;Parent=CCRYP_013609|size371654-snap-gene-2.70;Name=CCRYP_013609|size371654-snap-gene-2.70-mRNA-1;Alias=maker-scaffold193|size371654-snap-gene-2.70-mRNA-1;_AED=0.32;_QI=0|0|0|1|1|1|2|0|1158;_eAED=0.38;
scaffold193|size371654	maker	exon	332512	333341	.	-	.	ID=CCRYP_013609-RA|size371654-snap-gene-2.70-mRNA-1:exon:2686;Parent=CCRYP_013609-RA|size371654-snap-gene-2.70-mRNA-1;
scaffold193|size371654	maker	exon	329821	332467	.	-	.	ID=CCRYP_013609-RA|size371654-snap-gene-2.70-mRNA-1:exon:2685;Parent=CCRYP_013609-RA|size371654-snap-gene-2.70-mRNA-1;
scaffold193|size371654	maker	CDS	332512	333341	.	-	0	ID=CCRYP_013609-RA|size371654-snap-gene-2.70-mRNA-1:cds;Parent=CCRYP_013609-RA|size371654-snap-gene-2.70-mRNA-1;
scaffold193|size371654	maker	CDS	329821	332467	.	-	1	ID=CCRYP_013609-RA|size371654-snap-gene-2.70-mRNA-1:cds;Parent=CCRYP_013609-RA|size371654-snap-gene-2.70-mRNA-1;
scaffold193|size371654	maker	gene	315699	316626	.	-	.	ID=CCRYP_013603|size371654-processed-gene-2.29;Name=CCRYP_013603|size371654-processed-gene-2.29;Alias=snap_masked-scaffold193|size371654-processed-gene-2.29;
scaffold193|size371654	maker	mRNA	315699	316626	.	-	.	ID=CCRYP_013603|size371654-processed-gene-2.29-mRNA-1;Parent=CCRYP_013603|size371654-processed-gene-2.29;Name=CCRYP_013603|size371654-processed-gene-2.29-mRNA-1;Alias=snap_masked-scaffold193|size371654-processed-gene-2.29-mRNA-1;_AED=0.42;_QI=0|0|0|1|1|1|3|0|275;_eAED=0.44;
scaffold193|size371654	maker	exon	316440	316626	.	-	.	ID=CCRYP_013603-RA|size371654-processed-gene-2.29-mRNA-1:exon:2689;Parent=CCRYP_013603-RA|size371654-processed-gene-2.29-mRNA-1;
scaffold193|size371654	maker	exon	315938	316401	.	-	.	ID=CCRYP_013603-RA|size371654-processed-gene-2.29-mRNA-1:exon:2688;Parent=CCRYP_013603-RA|size371654-processed-gene-2.29-mRNA-1;
scaffold193|size371654	maker	exon	315699	315875	.	-	.	ID=CCRYP_013603-RA|size371654-processed-gene-2.29-mRNA-1:exon:2687;Parent=CCRYP_013603-RA|size371654-processed-gene-2.29-mRNA-1;
scaffold193|size371654	maker	CDS	316440	316626	.	-	0	ID=CCRYP_013603-RA|size371654-processed-gene-2.29-mRNA-1:cds;Parent=CCRYP_013603-RA|size371654-processed-gene-2.29-mRNA-1;
scaffold193|size371654	maker	CDS	315938	316401	.	-	2	ID=CCRYP_013603-RA|size371654-processed-gene-2.29-mRNA-1:cds;Parent=CCRYP_013603-RA|size371654-processed-gene-2.29-mRNA-1;
scaffold193|size371654	maker	CDS	315699	315875	.	-	0	ID=CCRYP_013603-RA|size371654-processed-gene-2.29-mRNA-1:cds;Parent=CCRYP_013603-RA|size371654-processed-gene-2.29-mRNA-1;
scaffold193|size371654	maker	gene	323342	324779	.	-	.	ID=CCRYP_013606|size371654-augustus-gene-2.49;Name=CCRYP_013606|size371654-augustus-gene-2.49;Alias=maker-scaffold193|size371654-augustus-gene-2.49;
scaffold193|size371654	maker	mRNA	323342	324779	.	-	.	ID=CCRYP_013606|size371654-augustus-gene-2.49-mRNA-1;Parent=CCRYP_013606|size371654-augustus-gene-2.49;Name=CCRYP_013606|size371654-augustus-gene-2.49-mRNA-1;Alias=maker-scaffold193|size371654-augustus-gene-2.49-mRNA-1;_AED=0.45;_QI=262|1|1|1|1|1|2|277|125;_eAED=0.45;
scaffold193|size371654	maker	exon	323342	323833	.	-	.	ID=CCRYP_013606-RA|size371654-augustus-gene-2.49-mRNA-1:exon:2691;Parent=CCRYP_013606-RA|size371654-augustus-gene-2.49-mRNA-1;
scaffold193|size371654	maker	exon	324355	324779	.	-	.	ID=CCRYP_013606-RA|size371654-augustus-gene-2.49-mRNA-1:exon:2690;Parent=CCRYP_013606-RA|size371654-augustus-gene-2.49-mRNA-1;
scaffold193|size371654	maker	five_prime_UTR	324518	324779	.	-	.	ID=CCRYP_013606-RA|size371654-augustus-gene-2.49-mRNA-1:five_prime_utr;Parent=CCRYP_013606-RA|size371654-augustus-gene-2.49-mRNA-1;
scaffold193|size371654	maker	CDS	324355	324517	.	-	0	ID=CCRYP_013606-RA|size371654-augustus-gene-2.49-mRNA-1:cds;Parent=CCRYP_013606-RA|size371654-augustus-gene-2.49-mRNA-1;
scaffold193|size371654	maker	CDS	323619	323833	.	-	2	ID=CCRYP_013606-RA|size371654-augustus-gene-2.49-mRNA-1:cds;Parent=CCRYP_013606-RA|size371654-augustus-gene-2.49-mRNA-1;
scaffold193|size371654	maker	three_prime_UTR	323342	323618	.	-	.	ID=CCRYP_013606-RA|size371654-augustus-gene-2.49-mRNA-1:three_prime_utr;Parent=CCRYP_013606-RA|size371654-augustus-gene-2.49-mRNA-1;
scaffold193|size371654	maker	gene	318904	319589	.	-	.	ID=CCRYP_013605|size371654-processed-gene-2.31;Name=CCRYP_013605|size371654-processed-gene-2.31;Alias=snap_masked-scaffold193|size371654-processed-gene-2.31;
scaffold193|size371654	maker	mRNA	318904	319589	.	-	.	ID=CCRYP_013605|size371654-processed-gene-2.31-mRNA-1;Parent=CCRYP_013605|size371654-processed-gene-2.31;Name=CCRYP_013605|size371654-processed-gene-2.31-mRNA-1;Alias=snap_masked-scaffold193|size371654-processed-gene-2.31-mRNA-1;_AED=0.44;_QI=0|0|0|1|1|1|2|0|216;_eAED=0.70;
scaffold193|size371654	maker	exon	319242	319589	.	-	.	ID=CCRYP_013605-RA|size371654-processed-gene-2.31-mRNA-1:exon:2693;Parent=CCRYP_013605-RA|size371654-processed-gene-2.31-mRNA-1;
scaffold193|size371654	maker	exon	318904	319206	.	-	.	ID=CCRYP_013605-RA|size371654-processed-gene-2.31-mRNA-1:exon:2692;Parent=CCRYP_013605-RA|size371654-processed-gene-2.31-mRNA-1;
scaffold193|size371654	maker	CDS	319242	319589	.	-	0	ID=CCRYP_013605-RA|size371654-processed-gene-2.31-mRNA-1:cds;Parent=CCRYP_013605-RA|size371654-processed-gene-2.31-mRNA-1;
scaffold193|size371654	maker	CDS	318904	319206	.	-	0	ID=CCRYP_013605-RA|size371654-processed-gene-2.31-mRNA-1:cds;Parent=CCRYP_013605-RA|size371654-processed-gene-2.31-mRNA-1;
scaffold193|size371654	maker	gene	208361	209297	.	-	.	ID=CCRYP_013586|size371654-augustus-gene-2.46;Name=CCRYP_013586|size371654-augustus-gene-2.46;Alias=maker-scaffold193|size371654-augustus-gene-2.46;
scaffold193|size371654	maker	mRNA	208361	209297	.	-	.	ID=CCRYP_013586|size371654-augustus-gene-2.46-mRNA-1;Parent=CCRYP_013586|size371654-augustus-gene-2.46;Name=CCRYP_013586|size371654-augustus-gene-2.46-mRNA-1;Alias=maker-scaffold193|size371654-augustus-gene-2.46-mRNA-1;_AED=0.40;_QI=0|0|0|1|0|0|3|0|254;_eAED=0.38;
scaffold193|size371654	maker	exon	209077	209297	.	-	.	ID=CCRYP_013586-RA|size371654-augustus-gene-2.46-mRNA-1:exon:2696;Parent=CCRYP_013586-RA|size371654-augustus-gene-2.46-mRNA-1;
scaffold193|size371654	maker	exon	208792	208992	.	-	.	ID=CCRYP_013586-RA|size371654-augustus-gene-2.46-mRNA-1:exon:2695;Parent=CCRYP_013586-RA|size371654-augustus-gene-2.46-mRNA-1;
scaffold193|size371654	maker	exon	208361	208703	.	-	.	ID=CCRYP_013586-RA|size371654-augustus-gene-2.46-mRNA-1:exon:2694;Parent=CCRYP_013586-RA|size371654-augustus-gene-2.46-mRNA-1;
scaffold193|size371654	maker	CDS	209077	209297	.	-	0	ID=CCRYP_013586-RA|size371654-augustus-gene-2.46-mRNA-1:cds;Parent=CCRYP_013586-RA|size371654-augustus-gene-2.46-mRNA-1;
scaffold193|size371654	maker	CDS	208792	208992	.	-	1	ID=CCRYP_013586-RA|size371654-augustus-gene-2.46-mRNA-1:cds;Parent=CCRYP_013586-RA|size371654-augustus-gene-2.46-mRNA-1;
scaffold193|size371654	maker	CDS	208361	208703	.	-	1	ID=CCRYP_013586-RA|size371654-augustus-gene-2.46-mRNA-1:cds;Parent=CCRYP_013586-RA|size371654-augustus-gene-2.46-mRNA-1;
scaffold193|size371654	maker	gene	207282	208015	.	-	.	ID=CCRYP_013585|size371654-snap-gene-2.60;Name=CCRYP_013585|size371654-snap-gene-2.60;Alias=maker-scaffold193|size371654-snap-gene-2.60;
scaffold193|size371654	maker	mRNA	207282	208015	.	-	.	ID=CCRYP_013585|size371654-snap-gene-2.60-mRNA-1;Parent=CCRYP_013585|size371654-snap-gene-2.60;Name=CCRYP_013585|size371654-snap-gene-2.60-mRNA-1;Alias=maker-scaffold193|size371654-snap-gene-2.60-mRNA-1;_AED=0.47;_QI=0|0|0|1|0|0|2|0|236;_eAED=0.48;
scaffold193|size371654	maker	exon	208000	208015	.	-	.	ID=CCRYP_013585-RA|size371654-snap-gene-2.60-mRNA-1:exon:2698;Parent=CCRYP_013585-RA|size371654-snap-gene-2.60-mRNA-1;
scaffold193|size371654	maker	exon	207282	207976	.	-	.	ID=CCRYP_013585-RA|size371654-snap-gene-2.60-mRNA-1:exon:2697;Parent=CCRYP_013585-RA|size371654-snap-gene-2.60-mRNA-1;
scaffold193|size371654	maker	CDS	208000	208015	.	-	0	ID=CCRYP_013585-RA|size371654-snap-gene-2.60-mRNA-1:cds;Parent=CCRYP_013585-RA|size371654-snap-gene-2.60-mRNA-1;
scaffold193|size371654	maker	CDS	207282	207976	.	-	2	ID=CCRYP_013585-RA|size371654-snap-gene-2.60-mRNA-1:cds;Parent=CCRYP_013585-RA|size371654-snap-gene-2.60-mRNA-1;
scaffold193|size371654	maker	gene	317168	318780	.	-	.	ID=CCRYP_013604|size371654-snap-gene-2.67;Name=CCRYP_013604|size371654-snap-gene-2.67;Alias=maker-scaffold193|size371654-snap-gene-2.67;
scaffold193|size371654	maker	mRNA	317168	317607	.	-	.	ID=CCRYP_013604|size371654-snap-gene-2.67-mRNA-1;Parent=CCRYP_013604|size371654-snap-gene-2.67;Name=CCRYP_013604|size371654-snap-gene-2.67-mRNA-1;Alias=maker-scaffold193|size371654-snap-gene-2.67-mRNA-1;_AED=0.46;_QI=0|0|0|1|0|0|2|0|144;_eAED=0.46;
scaffold193|size371654	maker	mRNA	317609	318780	.	-	.	ID=CCRYP_013604|size371654-snap-gene-2.67-mRNA-2;Parent=CCRYP_013604|size371654-snap-gene-2.67;Name=CCRYP_013604|size371654-snap-gene-2.67-mRNA-2;Alias=maker-scaffold193|size371654-snap-gene-2.67-mRNA-2;_AED=0.39;_QI=0|0|0|1|0|0|2|0|379;_eAED=0.78;
scaffold193|size371654	maker	exon	317969	318780	.	-	.	ID=CCRYP_013604-RB|size371654-snap-gene-2.67-mRNA-2:exon:2702;Parent=CCRYP_013604-RB|size371654-snap-gene-2.67-mRNA-2;
scaffold193|size371654	maker	exon	317609	317936	.	-	.	ID=CCRYP_013604-RB|size371654-snap-gene-2.67-mRNA-2:exon:2701;Parent=CCRYP_013604-RB|size371654-snap-gene-2.67-mRNA-2;
scaffold193|size371654	maker	exon	317560	317607	.	-	.	ID=CCRYP_013604-RA|size371654-snap-gene-2.67-mRNA-1:exon:2700;Parent=CCRYP_013604-RA|size371654-snap-gene-2.67-mRNA-1;
scaffold193|size371654	maker	exon	317168	317554	.	-	.	ID=CCRYP_013604-RA|size371654-snap-gene-2.67-mRNA-1:exon:2699;Parent=CCRYP_013604-RA|size371654-snap-gene-2.67-mRNA-1;
scaffold193|size371654	maker	CDS	317560	317607	.	-	0	ID=CCRYP_013604-RA|size371654-snap-gene-2.67-mRNA-1:cds;Parent=CCRYP_013604-RA|size371654-snap-gene-2.67-mRNA-1;
scaffold193|size371654	maker	CDS	317168	317554	.	-	0	ID=CCRYP_013604-RA|size371654-snap-gene-2.67-mRNA-1:cds;Parent=CCRYP_013604-RA|size371654-snap-gene-2.67-mRNA-1;
scaffold193|size371654	maker	CDS	317969	318780	.	-	0	ID=CCRYP_013604-RB|size371654-snap-gene-2.67-mRNA-2:cds;Parent=CCRYP_013604-RB|size371654-snap-gene-2.67-mRNA-2;
scaffold193|size371654	maker	CDS	317609	317936	.	-	1	ID=CCRYP_013604-RB|size371654-snap-gene-2.67-mRNA-2:cds;Parent=CCRYP_013604-RB|size371654-snap-gene-2.67-mRNA-2;
scaffold193|size371654	augustus_masked	match	190520	191237	0.98	-	.	ID=scaffold193|size371654:hit:28161:4.5.0.2;Name=augustus_masked-scaffold193|size371654-abinit-gene-2.71-mRNA-1
scaffold193|size371654	augustus_masked	match_part	191029	191237	0.98	-	.	ID=scaffold193|size371654:hsp:54150:4.5.0.2;Parent=scaffold193|size371654:hit:28161:4.5.0.2;Target=augustus_masked-scaffold193|size371654-abinit-gene-2.71-mRNA-1 392 600 +;Gap=M209
scaffold193|size371654	augustus_masked	match_part	190520	190910	0.98	-	.	ID=scaffold193|size371654:hsp:54151:4.5.0.2;Parent=scaffold193|size371654:hit:28161:4.5.0.2;Target=augustus_masked-scaffold193|size371654-abinit-gene-2.71-mRNA-1 1 391 +;Gap=M391
scaffold193|size371654	augustus_masked	match	213185	215256	0.46	+	.	ID=scaffold193|size371654:hit:28162:4.5.0.2;Name=augustus_masked-scaffold193|size371654-abinit-gene-2.72-mRNA-1
scaffold193|size371654	augustus_masked	match_part	213185	214441	0.46	+	.	ID=scaffold193|size371654:hsp:54152:4.5.0.2;Parent=scaffold193|size371654:hit:28162:4.5.0.2;Target=augustus_masked-scaffold193|size371654-abinit-gene-2.72-mRNA-1 1 1257 +;Gap=M1257
scaffold193|size371654	augustus_masked	match_part	214552	215146	0.46	+	.	ID=scaffold193|size371654:hsp:54153:4.5.0.2;Parent=scaffold193|size371654:hit:28162:4.5.0.2;Target=augustus_masked-scaffold193|size371654-abinit-gene-2.72-mRNA-1 1258 1852 +;Gap=M595
scaffold193|size371654	augustus_masked	match_part	215234	215256	0.46	+	.	ID=scaffold193|size371654:hsp:54154:4.5.0.2;Parent=scaffold193|size371654:hit:28162:4.5.0.2;Target=augustus_masked-scaffold193|size371654-abinit-gene-2.72-mRNA-1 1853 1875 +;Gap=M23
scaffold193|size371654	augustus_masked	match	237408	241125	0.73	+	.	ID=scaffold193|size371654:hit:28163:4.5.0.2;Name=augustus_masked-scaffold193|size371654-abinit-gene-2.73-mRNA-1
scaffold193|size371654	augustus_masked	match_part	237408	237455	0.73	+	.	ID=scaffold193|size371654:hsp:54155:4.5.0.2;Parent=scaffold193|size371654:hit:28163:4.5.0.2;Target=augustus_masked-scaffold193|size371654-abinit-gene-2.73-mRNA-1 1 48 +;Gap=M48
scaffold193|size371654	augustus_masked	match_part	237815	239709	0.73	+	.	ID=scaffold193|size371654:hsp:54156:4.5.0.2;Parent=scaffold193|size371654:hit:28163:4.5.0.2;Target=augustus_masked-scaffold193|size371654-abinit-gene-2.73-mRNA-1 49 1943 +;Gap=M1895
scaffold193|size371654	augustus_masked	match_part	239822	240823	0.73	+	.	ID=scaffold193|size371654:hsp:54157:4.5.0.2;Parent=scaffold193|size371654:hit:28163:4.5.0.2;Target=augustus_masked-scaffold193|size371654-abinit-gene-2.73-mRNA-1 1944 2945 +;Gap=M1002
scaffold193|size371654	augustus_masked	match_part	240903	241125	0.73	+	.	ID=scaffold193|size371654:hsp:54158:4.5.0.2;Parent=scaffold193|size371654:hit:28163:4.5.0.2;Target=augustus_masked-scaffold193|size371654-abinit-gene-2.73-mRNA-1 2946 3168 +;Gap=M223
scaffold193|size371654	augustus_masked	match	247753	249619	0.7	+	.	ID=scaffold193|size371654:hit:28164:4.5.0.2;Name=augustus_masked-scaffold193|size371654-abinit-gene-2.74-mRNA-1
scaffold193|size371654	augustus_masked	match_part	247753	248235	0.7	+	.	ID=scaffold193|size371654:hsp:54159:4.5.0.2;Parent=scaffold193|size371654:hit:28164:4.5.0.2;Target=augustus_masked-scaffold193|size371654-abinit-gene-2.74-mRNA-1 1 483 +;Gap=M483
scaffold193|size371654	augustus_masked	match_part	248333	248376	0.7	+	.	ID=scaffold193|size371654:hsp:54160:4.5.0.2;Parent=scaffold193|size371654:hit:28164:4.5.0.2;Target=augustus_masked-scaffold193|size371654-abinit-gene-2.74-mRNA-1 484 527 +;Gap=M44
scaffold193|size371654	augustus_masked	match_part	248460	248530	0.7	+	.	ID=scaffold193|size371654:hsp:54161:4.5.0.2;Parent=scaffold193|size371654:hit:28164:4.5.0.2;Target=augustus_masked-scaffold193|size371654-abinit-gene-2.74-mRNA-1 528 598 +;Gap=M71
scaffold193|size371654	augustus_masked	match_part	248616	249619	0.7	+	.	ID=scaffold193|size371654:hsp:54162:4.5.0.2;Parent=scaffold193|size371654:hit:28164:4.5.0.2;Target=augustus_masked-scaffold193|size371654-abinit-gene-2.74-mRNA-1 599 1602 +;Gap=M1004
scaffold193|size371654	augustus_masked	match	251408	251935	0.82	+	.	ID=scaffold193|size371654:hit:28165:4.5.0.2;Name=augustus_masked-scaffold193|size371654-abinit-gene-2.75-mRNA-1
scaffold193|size371654	augustus_masked	match_part	251408	251935	0.82	+	.	ID=scaffold193|size371654:hsp:54163:4.5.0.2;Parent=scaffold193|size371654:hit:28165:4.5.0.2;Target=augustus_masked-scaffold193|size371654-abinit-gene-2.75-mRNA-1 1 528 +;Gap=M528
scaffold193|size371654	augustus_masked	match	253338	254015	0.51	+	.	ID=scaffold193|size371654:hit:28166:4.5.0.2;Name=augustus_masked-scaffold193|size371654-abinit-gene-2.76-mRNA-1
scaffold193|size371654	augustus_masked	match_part	253338	254015	0.51	+	.	ID=scaffold193|size371654:hsp:54164:4.5.0.2;Parent=scaffold193|size371654:hit:28166:4.5.0.2;Target=augustus_masked-scaffold193|size371654-abinit-gene-2.76-mRNA-1 1 678 +;Gap=M678
scaffold193|size371654	augustus_masked	match	257184	257456	0.79	+	.	ID=scaffold193|size371654:hit:28167:4.5.0.2;Name=augustus_masked-scaffold193|size371654-abinit-gene-2.77-mRNA-1
scaffold193|size371654	augustus_masked	match_part	257184	257456	0.79	+	.	ID=scaffold193|size371654:hsp:54165:4.5.0.2;Parent=scaffold193|size371654:hit:28167:4.5.0.2;Target=augustus_masked-scaffold193|size371654-abinit-gene-2.77-mRNA-1 1 273 +;Gap=M273
scaffold193|size371654	augustus_masked	match	258535	264206	0.51	+	.	ID=scaffold193|size371654:hit:28168:4.5.0.2;Name=augustus_masked-scaffold193|size371654-abinit-gene-2.78-mRNA-1
scaffold193|size371654	augustus_masked	match_part	258535	261251	0.51	+	.	ID=scaffold193|size371654:hsp:54166:4.5.0.2;Parent=scaffold193|size371654:hit:28168:4.5.0.2;Target=augustus_masked-scaffold193|size371654-abinit-gene-2.78-mRNA-1 1 2717 +;Gap=M2717
scaffold193|size371654	augustus_masked	match_part	261398	264206	0.51	+	.	ID=scaffold193|size371654:hsp:54167:4.5.0.2;Parent=scaffold193|size371654:hit:28168:4.5.0.2;Target=augustus_masked-scaffold193|size371654-abinit-gene-2.78-mRNA-1 2718 5526 +;Gap=M2809
scaffold193|size371654	augustus_masked	match	283629	284261	0.94	+	.	ID=scaffold193|size371654:hit:28169:4.5.0.2;Name=augustus_masked-scaffold193|size371654-abinit-gene-2.79-mRNA-1
scaffold193|size371654	augustus_masked	match_part	283629	284261	0.94	+	.	ID=scaffold193|size371654:hsp:54168:4.5.0.2;Parent=scaffold193|size371654:hit:28169:4.5.0.2;Target=augustus_masked-scaffold193|size371654-abinit-gene-2.79-mRNA-1 1 633 +;Gap=M633
scaffold193|size371654	augustus_masked	match	284454	285354	0.64	+	.	ID=scaffold193|size371654:hit:28170:4.5.0.2;Name=augustus_masked-scaffold193|size371654-abinit-gene-2.80-mRNA-1
scaffold193|size371654	augustus_masked	match_part	284454	285135	0.64	+	.	ID=scaffold193|size371654:hsp:54169:4.5.0.2;Parent=scaffold193|size371654:hit:28170:4.5.0.2;Target=augustus_masked-scaffold193|size371654-abinit-gene-2.80-mRNA-1 1 682 +;Gap=M682
scaffold193|size371654	augustus_masked	match_part	285275	285354	0.64	+	.	ID=scaffold193|size371654:hsp:54170:4.5.0.2;Parent=scaffold193|size371654:hit:28170:4.5.0.2;Target=augustus_masked-scaffold193|size371654-abinit-gene-2.80-mRNA-1 683 762 +;Gap=M80
scaffold193|size371654	augustus_masked	match	291462	292331	0.98	+	.	ID=scaffold193|size371654:hit:28171:4.5.0.2;Name=augustus_masked-scaffold193|size371654-abinit-gene-2.81-mRNA-1
scaffold193|size371654	augustus_masked	match_part	291462	292331	0.98	+	.	ID=scaffold193|size371654:hsp:54171:4.5.0.2;Parent=scaffold193|size371654:hit:28171:4.5.0.2;Target=augustus_masked-scaffold193|size371654-abinit-gene-2.81-mRNA-1 1 870 +;Gap=M870
scaffold193|size371654	augustus_masked	match	297545	298219	0.66	+	.	ID=scaffold193|size371654:hit:28172:4.5.0.2;Name=augustus_masked-scaffold193|size371654-abinit-gene-2.82-mRNA-1
scaffold193|size371654	augustus_masked	match_part	297545	298219	0.66	+	.	ID=scaffold193|size371654:hsp:54172:4.5.0.2;Parent=scaffold193|size371654:hit:28172:4.5.0.2;Target=augustus_masked-scaffold193|size371654-abinit-gene-2.82-mRNA-1 1 675 +;Gap=M675
scaffold193|size371654	augustus_masked	match	299779	302605	0.18	+	.	ID=scaffold193|size371654:hit:28173:4.5.0.2;Name=augustus_masked-scaffold193|size371654-abinit-gene-2.83-mRNA-1
scaffold193|size371654	augustus_masked	match_part	299779	300394	0.18	+	.	ID=scaffold193|size371654:hsp:54173:4.5.0.2;Parent=scaffold193|size371654:hit:28173:4.5.0.2;Target=augustus_masked-scaffold193|size371654-abinit-gene-2.83-mRNA-1 1 616 +;Gap=M616
scaffold193|size371654	augustus_masked	match_part	301163	302187	0.18	+	.	ID=scaffold193|size371654:hsp:54174:4.5.0.2;Parent=scaffold193|size371654:hit:28173:4.5.0.2;Target=augustus_masked-scaffold193|size371654-abinit-gene-2.83-mRNA-1 617 1641 +;Gap=M1025
scaffold193|size371654	augustus_masked	match_part	302291	302605	0.18	+	.	ID=scaffold193|size371654:hsp:54175:4.5.0.2;Parent=scaffold193|size371654:hit:28173:4.5.0.2;Target=augustus_masked-scaffold193|size371654-abinit-gene-2.83-mRNA-1 1642 1956 +;Gap=M315
scaffold193|size371654	augustus_masked	match	306309	307121	0.36	+	.	ID=scaffold193|size371654:hit:28174:4.5.0.2;Name=augustus_masked-scaffold193|size371654-abinit-gene-2.84-mRNA-1
scaffold193|size371654	augustus_masked	match_part	306309	306809	0.36	+	.	ID=scaffold193|size371654:hsp:54176:4.5.0.2;Parent=scaffold193|size371654:hit:28174:4.5.0.2;Target=augustus_masked-scaffold193|size371654-abinit-gene-2.84-mRNA-1 1 501 +;Gap=M501
scaffold193|size371654	augustus_masked	match_part	306900	307121	0.36	+	.	ID=scaffold193|size371654:hsp:54177:4.5.0.2;Parent=scaffold193|size371654:hit:28174:4.5.0.2;Target=augustus_masked-scaffold193|size371654-abinit-gene-2.84-mRNA-1 502 723 +;Gap=M222
scaffold193|size371654	augustus_masked	match	314290	314727	0.81	+	.	ID=scaffold193|size371654:hit:28175:4.5.0.2;Name=augustus_masked-scaffold193|size371654-abinit-gene-2.85-mRNA-1
scaffold193|size371654	augustus_masked	match_part	314290	314727	0.81	+	.	ID=scaffold193|size371654:hsp:54178:4.5.0.2;Parent=scaffold193|size371654:hit:28175:4.5.0.2;Target=augustus_masked-scaffold193|size371654-abinit-gene-2.85-mRNA-1 1 438 +;Gap=M438
scaffold193|size371654	augustus_masked	match	319183	319611	0.16	+	.	ID=scaffold193|size371654:hit:28176:4.5.0.2;Name=augustus_masked-scaffold193|size371654-abinit-gene-2.86-mRNA-1
scaffold193|size371654	augustus_masked	match_part	319183	319611	0.16	+	.	ID=scaffold193|size371654:hsp:54179:4.5.0.2;Parent=scaffold193|size371654:hit:28176:4.5.0.2;Target=augustus_masked-scaffold193|size371654-abinit-gene-2.86-mRNA-1 1 429 +;Gap=M429
scaffold193|size371654	augustus_masked	match	324906	325712	1	+	.	ID=scaffold193|size371654:hit:28177:4.5.0.2;Name=augustus_masked-scaffold193|size371654-abinit-gene-2.87-mRNA-1
scaffold193|size371654	augustus_masked	match_part	324906	325712	1	+	.	ID=scaffold193|size371654:hsp:54180:4.5.0.2;Parent=scaffold193|size371654:hit:28177:4.5.0.2;Target=augustus_masked-scaffold193|size371654-abinit-gene-2.87-mRNA-1 1 807 +;Gap=M807
scaffold193|size371654	augustus_masked	match	355531	357574	0.66	+	.	ID=scaffold193|size371654:hit:28178:4.5.0.2;Name=augustus_masked-scaffold193|size371654-abinit-gene-2.88-mRNA-1
scaffold193|size371654	augustus_masked	match_part	355531	356188	0.66	+	.	ID=scaffold193|size371654:hsp:54181:4.5.0.2;Parent=scaffold193|size371654:hit:28178:4.5.0.2;Target=augustus_masked-scaffold193|size371654-abinit-gene-2.88-mRNA-1 1 658 +;Gap=M658
scaffold193|size371654	augustus_masked	match_part	356271	356377	0.66	+	.	ID=scaffold193|size371654:hsp:54182:4.5.0.2;Parent=scaffold193|size371654:hit:28178:4.5.0.2;Target=augustus_masked-scaffold193|size371654-abinit-gene-2.88-mRNA-1 659 765 +;Gap=M107
scaffold193|size371654	augustus_masked	match_part	356471	356486	0.66	+	.	ID=scaffold193|size371654:hsp:54183:4.5.0.2;Parent=scaffold193|size371654:hit:28178:4.5.0.2;Target=augustus_masked-scaffold193|size371654-abinit-gene-2.88-mRNA-1 766 781 +;Gap=M16
scaffold193|size371654	augustus_masked	match_part	356569	356602	0.66	+	.	ID=scaffold193|size371654:hsp:54184:4.5.0.2;Parent=scaffold193|size371654:hit:28178:4.5.0.2;Target=augustus_masked-scaffold193|size371654-abinit-gene-2.88-mRNA-1 782 815 +;Gap=M34
scaffold193|size371654	augustus_masked	match_part	356690	356764	0.66	+	.	ID=scaffold193|size371654:hsp:54185:4.5.0.2;Parent=scaffold193|size371654:hit:28178:4.5.0.2;Target=augustus_masked-scaffold193|size371654-abinit-gene-2.88-mRNA-1 816 890 +;Gap=M75
scaffold193|size371654	augustus_masked	match_part	356849	357334	0.66	+	.	ID=scaffold193|size371654:hsp:54186:4.5.0.2;Parent=scaffold193|size371654:hit:28178:4.5.0.2;Target=augustus_masked-scaffold193|size371654-abinit-gene-2.88-mRNA-1 891 1376 +;Gap=M486
scaffold193|size371654	augustus_masked	match_part	357418	357574	0.66	+	.	ID=scaffold193|size371654:hsp:54187:4.5.0.2;Parent=scaffold193|size371654:hit:28178:4.5.0.2;Target=augustus_masked-scaffold193|size371654-abinit-gene-2.88-mRNA-1 1377 1533 +;Gap=M157
scaffold193|size371654	augustus_masked	match	210523	211473	0.69	-	.	ID=scaffold193|size371654:hit:28179:4.5.0.2;Name=augustus_masked-scaffold193|size371654-abinit-gene-2.89-mRNA-1
scaffold193|size371654	augustus_masked	match_part	210523	211473	0.69	-	.	ID=scaffold193|size371654:hsp:54188:4.5.0.2;Parent=scaffold193|size371654:hit:28179:4.5.0.2;Target=augustus_masked-scaffold193|size371654-abinit-gene-2.89-mRNA-1 1 951 +;Gap=M951
scaffold193|size371654	augustus_masked	match	241926	247010	1	-	.	ID=scaffold193|size371654:hit:28180:4.5.0.2;Name=augustus_masked-scaffold193|size371654-abinit-gene-2.90-mRNA-1
scaffold193|size371654	augustus_masked	match_part	241926	247010	1	-	.	ID=scaffold193|size371654:hsp:54189:4.5.0.2;Parent=scaffold193|size371654:hit:28180:4.5.0.2;Target=augustus_masked-scaffold193|size371654-abinit-gene-2.90-mRNA-1 1 5085 +;Gap=M5085
scaffold193|size371654	augustus_masked	match	249736	250323	0.98	-	.	ID=scaffold193|size371654:hit:28181:4.5.0.2;Name=augustus_masked-scaffold193|size371654-abinit-gene-2.91-mRNA-1
scaffold193|size371654	augustus_masked	match_part	249736	250323	0.98	-	.	ID=scaffold193|size371654:hsp:54190:4.5.0.2;Parent=scaffold193|size371654:hit:28181:4.5.0.2;Target=augustus_masked-scaffold193|size371654-abinit-gene-2.91-mRNA-1 1 588 +;Gap=M588
scaffold193|size371654	augustus_masked	match	254592	256047	0.25	-	.	ID=scaffold193|size371654:hit:28182:4.5.0.2;Name=augustus_masked-scaffold193|size371654-abinit-gene-2.92-mRNA-1
scaffold193|size371654	augustus_masked	match_part	255571	256047	0.25	-	.	ID=scaffold193|size371654:hsp:54191:4.5.0.2;Parent=scaffold193|size371654:hit:28182:4.5.0.2;Target=augustus_masked-scaffold193|size371654-abinit-gene-2.92-mRNA-1 748 1224 +;Gap=M477
scaffold193|size371654	augustus_masked	match_part	255394	255487	0.25	-	.	ID=scaffold193|size371654:hsp:54192:4.5.0.2;Parent=scaffold193|size371654:hit:28182:4.5.0.2;Target=augustus_masked-scaffold193|size371654-abinit-gene-2.92-mRNA-1 654 747 +;Gap=M94
scaffold193|size371654	augustus_masked	match_part	254827	255317	0.25	-	.	ID=scaffold193|size371654:hsp:54193:4.5.0.2;Parent=scaffold193|size371654:hit:28182:4.5.0.2;Target=augustus_masked-scaffold193|size371654-abinit-gene-2.92-mRNA-1 163 653 +;Gap=M491
scaffold193|size371654	augustus_masked	match_part	254592	254753	0.25	-	.	ID=scaffold193|size371654:hsp:54194:4.5.0.2;Parent=scaffold193|size371654:hit:28182:4.5.0.2;Target=augustus_masked-scaffold193|size371654-abinit-gene-2.92-mRNA-1 1 162 +;Gap=M162
scaffold193|size371654	augustus_masked	match	281998	283095	0.57	-	.	ID=scaffold193|size371654:hit:28183:4.5.0.2;Name=augustus_masked-scaffold193|size371654-abinit-gene-2.93-mRNA-1
scaffold193|size371654	augustus_masked	match_part	281998	283095	0.57	-	.	ID=scaffold193|size371654:hsp:54195:4.5.0.2;Parent=scaffold193|size371654:hit:28183:4.5.0.2;Target=augustus_masked-scaffold193|size371654-abinit-gene-2.93-mRNA-1 1 1098 +;Gap=M1098
scaffold193|size371654	augustus_masked	match	285647	286384	0.57	-	.	ID=scaffold193|size371654:hit:28184:4.5.0.2;Name=augustus_masked-scaffold193|size371654-abinit-gene-2.94-mRNA-1
scaffold193|size371654	augustus_masked	match_part	286374	286384	0.57	-	.	ID=scaffold193|size371654:hsp:54196:4.5.0.2;Parent=scaffold193|size371654:hit:28184:4.5.0.2;Target=augustus_masked-scaffold193|size371654-abinit-gene-2.94-mRNA-1 578 588 +;Gap=M11
scaffold193|size371654	augustus_masked	match_part	285647	286223	0.57	-	.	ID=scaffold193|size371654:hsp:54197:4.5.0.2;Parent=scaffold193|size371654:hit:28184:4.5.0.2;Target=augustus_masked-scaffold193|size371654-abinit-gene-2.94-mRNA-1 1 577 +;Gap=M577
scaffold193|size371654	augustus_masked	match	315893	316360	0.9	-	.	ID=scaffold193|size371654:hit:28185:4.5.0.2;Name=augustus_masked-scaffold193|size371654-abinit-gene-2.95-mRNA-1
scaffold193|size371654	augustus_masked	match_part	315893	316360	0.9	-	.	ID=scaffold193|size371654:hsp:54198:4.5.0.2;Parent=scaffold193|size371654:hit:28185:4.5.0.2;Target=augustus_masked-scaffold193|size371654-abinit-gene-2.95-mRNA-1 1 468 +;Gap=M468
scaffold193|size371654	augustus_masked	match	317168	318780	0.48	-	.	ID=scaffold193|size371654:hit:28186:4.5.0.2;Name=augustus_masked-scaffold193|size371654-abinit-gene-2.96-mRNA-1
scaffold193|size371654	augustus_masked	match_part	317864	318780	0.48	-	.	ID=scaffold193|size371654:hsp:54199:4.5.0.2;Parent=scaffold193|size371654:hit:28186:4.5.0.2;Target=augustus_masked-scaffold193|size371654-abinit-gene-2.96-mRNA-1 272 1188 +;Gap=M917
scaffold193|size371654	augustus_masked	match_part	317168	317438	0.48	-	.	ID=scaffold193|size371654:hsp:54200:4.5.0.2;Parent=scaffold193|size371654:hit:28186:4.5.0.2;Target=augustus_masked-scaffold193|size371654-abinit-gene-2.96-mRNA-1 1 271 +;Gap=M271
scaffold193|size371654	augustus_masked	match	323619	324517	0.98	-	.	ID=scaffold193|size371654:hit:28187:4.5.0.2;Name=augustus_masked-scaffold193|size371654-abinit-gene-2.97-mRNA-1
scaffold193|size371654	augustus_masked	match_part	324355	324517	0.98	-	.	ID=scaffold193|size371654:hsp:54201:4.5.0.2;Parent=scaffold193|size371654:hit:28187:4.5.0.2;Target=augustus_masked-scaffold193|size371654-abinit-gene-2.97-mRNA-1 216 378 +;Gap=M163
scaffold193|size371654	augustus_masked	match_part	323619	323833	0.98	-	.	ID=scaffold193|size371654:hsp:54202:4.5.0.2;Parent=scaffold193|size371654:hit:28187:4.5.0.2;Target=augustus_masked-scaffold193|size371654-abinit-gene-2.97-mRNA-1 1 215 +;Gap=M215
scaffold193|size371654	augustus_masked	match	326172	327397	0.96	-	.	ID=scaffold193|size371654:hit:28188:4.5.0.2;Name=augustus_masked-scaffold193|size371654-abinit-gene-2.98-mRNA-1
scaffold193|size371654	augustus_masked	match_part	326836	327397	0.96	-	.	ID=scaffold193|size371654:hsp:54203:4.5.0.2;Parent=scaffold193|size371654:hit:28188:4.5.0.2;Target=augustus_masked-scaffold193|size371654-abinit-gene-2.98-mRNA-1 435 996 +;Gap=M562
scaffold193|size371654	augustus_masked	match_part	326590	326748	0.96	-	.	ID=scaffold193|size371654:hsp:54204:4.5.0.2;Parent=scaffold193|size371654:hit:28188:4.5.0.2;Target=augustus_masked-scaffold193|size371654-abinit-gene-2.98-mRNA-1 276 434 +;Gap=M159
scaffold193|size371654	augustus_masked	match_part	326172	326446	0.96	-	.	ID=scaffold193|size371654:hsp:54205:4.5.0.2;Parent=scaffold193|size371654:hit:28188:4.5.0.2;Target=augustus_masked-scaffold193|size371654-abinit-gene-2.98-mRNA-1 1 275 +;Gap=M275
scaffold193|size371654	augustus_masked	match	329821	333341	0.98	-	.	ID=scaffold193|size371654:hit:28189:4.5.0.2;Name=augustus_masked-scaffold193|size371654-abinit-gene-2.99-mRNA-1
scaffold193|size371654	augustus_masked	match_part	332512	333341	0.98	-	.	ID=scaffold193|size371654:hsp:54206:4.5.0.2;Parent=scaffold193|size371654:hit:28189:4.5.0.2;Target=augustus_masked-scaffold193|size371654-abinit-gene-2.99-mRNA-1 2591 3420 +;Gap=M830
scaffold193|size371654	augustus_masked	match_part	329821	332410	0.98	-	.	ID=scaffold193|size371654:hsp:54207:4.5.0.2;Parent=scaffold193|size371654:hit:28189:4.5.0.2;Target=augustus_masked-scaffold193|size371654-abinit-gene-2.99-mRNA-1 1 2590 +;Gap=M2590
scaffold193|size371654	augustus_masked	match	346271	354721	0.33	-	.	ID=scaffold193|size371654:hit:28190:4.5.0.2;Name=augustus_masked-scaffold193|size371654-abinit-gene-2.100-mRNA-1
scaffold193|size371654	augustus_masked	match_part	354335	354721	0.33	-	.	ID=scaffold193|size371654:hsp:54208:4.5.0.2;Parent=scaffold193|size371654:hit:28190:4.5.0.2;Target=augustus_masked-scaffold193|size371654-abinit-gene-2.100-mRNA-1 502 888 +;Gap=M387
scaffold193|size371654	augustus_masked	match_part	346271	346771	0.33	-	.	ID=scaffold193|size371654:hsp:54209:4.5.0.2;Parent=scaffold193|size371654:hit:28190:4.5.0.2;Target=augustus_masked-scaffold193|size371654-abinit-gene-2.100-mRNA-1 1 501 +;Gap=M501
scaffold193|size371654	model_gff:maker	match	236958	241846	4126	+	.	ID=scaffold193|size371654:hit:28191:4.5.0.2;Name=maker-scaffold193|size371654-exonerate_est2genome-gene-2.13-mRNA-1;score=4126
scaffold193|size371654	model_gff:maker	match_part	236958	237455	.	+	.	ID=scaffold193|size371654:hsp:54210:4.5.0.2;Parent=scaffold193|size371654:hit:28191:4.5.0.2;Target=maker-scaffold193|size371654-exonerate_est2genome-gene-2.13-mRNA-1 1 498 +;Gap=M498
scaffold193|size371654	model_gff:maker	match_part	237815	239709	.	+	.	ID=scaffold193|size371654:hsp:54211:4.5.0.2;Parent=scaffold193|size371654:hit:28191:4.5.0.2;Target=maker-scaffold193|size371654-exonerate_est2genome-gene-2.13-mRNA-1 499 2393 +;Gap=M1895
scaffold193|size371654	model_gff:maker	match_part	239822	240823	.	+	.	ID=scaffold193|size371654:hsp:54212:4.5.0.2;Parent=scaffold193|size371654:hit:28191:4.5.0.2;Target=maker-scaffold193|size371654-exonerate_est2genome-gene-2.13-mRNA-1 2394 3395 +;Gap=M1002
scaffold193|size371654	model_gff:maker	match_part	240903	241146	.	+	.	ID=scaffold193|size371654:hsp:54213:4.5.0.2;Parent=scaffold193|size371654:hit:28191:4.5.0.2;Target=maker-scaffold193|size371654-exonerate_est2genome-gene-2.13-mRNA-1 3396 3639 +;Gap=M244
scaffold193|size371654	model_gff:maker	match_part	241266	241313	.	+	.	ID=scaffold193|size371654:hsp:54214:4.5.0.2;Parent=scaffold193|size371654:hit:28191:4.5.0.2;Target=maker-scaffold193|size371654-exonerate_est2genome-gene-2.13-mRNA-1 3640 3687 +;Gap=M48
scaffold193|size371654	model_gff:maker	match_part	241408	241846	.	+	.	ID=scaffold193|size371654:hsp:54215:4.5.0.2;Parent=scaffold193|size371654:hit:28191:4.5.0.2;Target=maker-scaffold193|size371654-exonerate_est2genome-gene-2.13-mRNA-1 3688 4126 +;Gap=M439
scaffold193|size371654	model_gff:maker	match	236958	241846	4245	+	.	ID=scaffold193|size371654:hit:28192:4.5.0.2;Name=maker-scaffold193|size371654-exonerate_est2genome-gene-2.13-mRNA-2;score=4245
scaffold193|size371654	model_gff:maker	match_part	236958	237455	.	+	.	ID=scaffold193|size371654:hsp:54216:4.5.0.2;Parent=scaffold193|size371654:hit:28192:4.5.0.2;Target=maker-scaffold193|size371654-exonerate_est2genome-gene-2.13-mRNA-2 1 498 +;Gap=M498
scaffold193|size371654	model_gff:maker	match_part	237815	239709	.	+	.	ID=scaffold193|size371654:hsp:54217:4.5.0.2;Parent=scaffold193|size371654:hit:28192:4.5.0.2;Target=maker-scaffold193|size371654-exonerate_est2genome-gene-2.13-mRNA-2 499 2393 +;Gap=M1895
scaffold193|size371654	model_gff:maker	match_part	239822	240823	.	+	.	ID=scaffold193|size371654:hsp:54218:4.5.0.2;Parent=scaffold193|size371654:hit:28192:4.5.0.2;Target=maker-scaffold193|size371654-exonerate_est2genome-gene-2.13-mRNA-2 2394 3395 +;Gap=M1002
scaffold193|size371654	model_gff:maker	match_part	240903	241313	.	+	.	ID=scaffold193|size371654:hsp:54219:4.5.0.2;Parent=scaffold193|size371654:hit:28192:4.5.0.2;Target=maker-scaffold193|size371654-exonerate_est2genome-gene-2.13-mRNA-2 3835 4245 +;Gap=M411
scaffold193|size371654	model_gff:maker	match_part	241408	241846	.	+	.	ID=scaffold193|size371654:hsp:54220:4.5.0.2;Parent=scaffold193|size371654:hit:28192:4.5.0.2;Target=maker-scaffold193|size371654-exonerate_est2genome-gene-2.13-mRNA-2 3396 3834 +;Gap=M439
scaffold193|size371654	model_gff:maker	match	236958	241846	4339	+	.	ID=scaffold193|size371654:hit:28193:4.5.0.2;Name=maker-scaffold193|size371654-exonerate_est2genome-gene-2.13-mRNA-3;score=4339
scaffold193|size371654	model_gff:maker	match_part	236958	237455	.	+	.	ID=scaffold193|size371654:hsp:54221:4.5.0.2;Parent=scaffold193|size371654:hit:28193:4.5.0.2;Target=maker-scaffold193|size371654-exonerate_est2genome-gene-2.13-mRNA-3 1 498 +;Gap=M498
scaffold193|size371654	model_gff:maker	match_part	237815	239709	.	+	.	ID=scaffold193|size371654:hsp:54222:4.5.0.2;Parent=scaffold193|size371654:hit:28193:4.5.0.2;Target=maker-scaffold193|size371654-exonerate_est2genome-gene-2.13-mRNA-3 499 2393 +;Gap=M1895
scaffold193|size371654	model_gff:maker	match_part	239822	240823	.	+	.	ID=scaffold193|size371654:hsp:54223:4.5.0.2;Parent=scaffold193|size371654:hit:28193:4.5.0.2;Target=maker-scaffold193|size371654-exonerate_est2genome-gene-2.13-mRNA-3 2394 3395 +;Gap=M1002
scaffold193|size371654	model_gff:maker	match_part	240903	241846	.	+	.	ID=scaffold193|size371654:hsp:54224:4.5.0.2;Parent=scaffold193|size371654:hit:28193:4.5.0.2;Target=maker-scaffold193|size371654-exonerate_est2genome-gene-2.13-mRNA-3 3396 4339 +;Gap=M944
scaffold193|size371654	model_gff:maker	match	236958	239843	2461	+	.	ID=scaffold193|size371654:hit:28194:4.5.0.2;Name=maker-scaffold193|size371654-exonerate_est2genome-gene-2.13-mRNA-4;score=2461
scaffold193|size371654	model_gff:maker	match_part	236958	237455	.	+	.	ID=scaffold193|size371654:hsp:54225:4.5.0.2;Parent=scaffold193|size371654:hit:28194:4.5.0.2;Target=maker-scaffold193|size371654-exonerate_est2genome-gene-2.13-mRNA-4 1 498 +;Gap=M498
scaffold193|size371654	model_gff:maker	match_part	237815	239709	.	+	.	ID=scaffold193|size371654:hsp:54226:4.5.0.2;Parent=scaffold193|size371654:hit:28194:4.5.0.2;Target=maker-scaffold193|size371654-exonerate_est2genome-gene-2.13-mRNA-4 499 2393 +;Gap=M1895
scaffold193|size371654	model_gff:maker	match_part	239776	239843	.	+	.	ID=scaffold193|size371654:hsp:54227:4.5.0.2;Parent=scaffold193|size371654:hit:28194:4.5.0.2;Target=maker-scaffold193|size371654-exonerate_est2genome-gene-2.13-mRNA-4 2394 2461 +;Gap=M68
scaffold193|size371654	model_gff:maker	match	247419	249652	9884	+	.	ID=scaffold193|size371654:hit:28195:4.5.0.2;Name=maker-scaffold193|size371654-exonerate_est2genome-gene-2.14-mRNA-1;score=9884
scaffold193|size371654	model_gff:maker	match_part	247419	248235	.	+	.	ID=scaffold193|size371654:hsp:54228:4.5.0.2;Parent=scaffold193|size371654:hit:28195:4.5.0.2;Target=maker-scaffold193|size371654-exonerate_est2genome-gene-2.14-mRNA-1 1 817 +;Gap=M817
scaffold193|size371654	model_gff:maker	match_part	248333	248376	.	+	.	ID=scaffold193|size371654:hsp:54229:4.5.0.2;Parent=scaffold193|size371654:hit:28195:4.5.0.2;Target=maker-scaffold193|size371654-exonerate_est2genome-gene-2.14-mRNA-1 818 861 +;Gap=M44
scaffold193|size371654	model_gff:maker	match_part	248460	248530	.	+	.	ID=scaffold193|size371654:hsp:54230:4.5.0.2;Parent=scaffold193|size371654:hit:28195:4.5.0.2;Target=maker-scaffold193|size371654-exonerate_est2genome-gene-2.14-mRNA-1 862 932 +;Gap=M71
scaffold193|size371654	model_gff:maker	match_part	248596	249652	.	+	.	ID=scaffold193|size371654:hsp:54231:4.5.0.2;Parent=scaffold193|size371654:hit:28195:4.5.0.2;Target=maker-scaffold193|size371654-exonerate_est2genome-gene-2.14-mRNA-1 933 1989 +;Gap=M1057
scaffold193|size371654	model_gff:maker	match	247419	249694	2096	+	.	ID=scaffold193|size371654:hit:28196:4.5.0.2;Name=maker-scaffold193|size371654-exonerate_est2genome-gene-2.14-mRNA-2;score=2096
scaffold193|size371654	model_gff:maker	match_part	247419	248235	.	+	.	ID=scaffold193|size371654:hsp:54232:4.5.0.2;Parent=scaffold193|size371654:hit:28196:4.5.0.2;Target=maker-scaffold193|size371654-exonerate_est2genome-gene-2.14-mRNA-2 1 817 +;Gap=M817
scaffold193|size371654	model_gff:maker	match_part	248333	248376	.	+	.	ID=scaffold193|size371654:hsp:54233:4.5.0.2;Parent=scaffold193|size371654:hit:28196:4.5.0.2;Target=maker-scaffold193|size371654-exonerate_est2genome-gene-2.14-mRNA-2 818 861 +;Gap=M44
scaffold193|size371654	model_gff:maker	match_part	248460	249694	.	+	.	ID=scaffold193|size371654:hsp:54234:4.5.0.2;Parent=scaffold193|size371654:hit:28196:4.5.0.2;Target=maker-scaffold193|size371654-exonerate_est2genome-gene-2.14-mRNA-2 862 2096 +;Gap=M1235
scaffold193|size371654	model_gff:maker	match	247436	249694	10822	+	.	ID=scaffold193|size371654:hit:28197:4.5.0.2;Name=maker-scaffold193|size371654-exonerate_est2genome-gene-2.14-mRNA-3;score=10822
scaffold193|size371654	model_gff:maker	match_part	247436	248376	.	+	.	ID=scaffold193|size371654:hsp:54235:4.5.0.2;Parent=scaffold193|size371654:hit:28197:4.5.0.2;Target=maker-scaffold193|size371654-exonerate_est2genome-gene-2.14-mRNA-3 1236 2176 +;Gap=M941
scaffold193|size371654	model_gff:maker	match_part	248460	249694	.	+	.	ID=scaffold193|size371654:hsp:54236:4.5.0.2;Parent=scaffold193|size371654:hit:28197:4.5.0.2;Target=maker-scaffold193|size371654-exonerate_est2genome-gene-2.14-mRNA-3 1 1235 +;Gap=M1235
scaffold193|size371654	model_gff:maker	match	258385	264791	31400	+	.	ID=scaffold193|size371654:hit:28198:4.5.0.2;Name=maker-scaffold193|size371654-exonerate_est2genome-gene-2.15-mRNA-1;score=31400
scaffold193|size371654	model_gff:maker	match_part	258385	261303	.	+	.	ID=scaffold193|size371654:hsp:54237:4.5.0.2;Parent=scaffold193|size371654:hit:28198:4.5.0.2;Target=maker-scaffold193|size371654-exonerate_est2genome-gene-2.15-mRNA-1 1 2919 +;Gap=M2919
scaffold193|size371654	model_gff:maker	match_part	261376	264791	.	+	.	ID=scaffold193|size371654:hsp:54238:4.5.0.2;Parent=scaffold193|size371654:hit:28198:4.5.0.2;Target=maker-scaffold193|size371654-exonerate_est2genome-gene-2.15-mRNA-1 2920 6335 +;Gap=M3416
scaffold193|size371654	model_gff:maker	match	324820	326052	6102	+	.	ID=scaffold193|size371654:hit:28199:4.5.0.2;Name=maker-scaffold193|size371654-exonerate_est2genome-gene-2.16-mRNA-1;score=6102
scaffold193|size371654	model_gff:maker	match_part	324820	326052	.	+	.	ID=scaffold193|size371654:hsp:54239:4.5.0.2;Parent=scaffold193|size371654:hit:28199:4.5.0.2;Target=maker-scaffold193|size371654-exonerate_est2genome-gene-2.16-mRNA-1 1 1233 +;Gap=M1233
scaffold193|size371654	model_gff:maker	match	355118	357838	2210	+	.	ID=scaffold193|size371654:hit:28200:4.5.0.2;Name=maker-scaffold193|size371654-exonerate_est2genome-gene-2.17-mRNA-1;score=2210
scaffold193|size371654	model_gff:maker	match_part	355118	356188	.	+	.	ID=scaffold193|size371654:hsp:54240:4.5.0.2;Parent=scaffold193|size371654:hit:28200:4.5.0.2;Target=maker-scaffold193|size371654-exonerate_est2genome-gene-2.17-mRNA-1 1 1071 +;Gap=M1071
scaffold193|size371654	model_gff:maker	match_part	356271	356377	.	+	.	ID=scaffold193|size371654:hsp:54241:4.5.0.2;Parent=scaffold193|size371654:hit:28200:4.5.0.2;Target=maker-scaffold193|size371654-exonerate_est2genome-gene-2.17-mRNA-1 1072 1178 +;Gap=M107
scaffold193|size371654	model_gff:maker	match_part	356471	356486	.	+	.	ID=scaffold193|size371654:hsp:54242:4.5.0.2;Parent=scaffold193|size371654:hit:28200:4.5.0.2;Target=maker-scaffold193|size371654-exonerate_est2genome-gene-2.17-mRNA-1 1179 1194 +;Gap=M16
scaffold193|size371654	model_gff:maker	match_part	356569	356602	.	+	.	ID=scaffold193|size371654:hsp:54243:4.5.0.2;Parent=scaffold193|size371654:hit:28200:4.5.0.2;Target=maker-scaffold193|size371654-exonerate_est2genome-gene-2.17-mRNA-1 1195 1228 +;Gap=M34
scaffold193|size371654	model_gff:maker	match_part	356690	356764	.	+	.	ID=scaffold193|size371654:hsp:54244:4.5.0.2;Parent=scaffold193|size371654:hit:28200:4.5.0.2;Target=maker-scaffold193|size371654-exonerate_est2genome-gene-2.17-mRNA-1 1229 1303 +;Gap=M75
scaffold193|size371654	model_gff:maker	match_part	356849	357334	.	+	.	ID=scaffold193|size371654:hsp:54245:4.5.0.2;Parent=scaffold193|size371654:hit:28200:4.5.0.2;Target=maker-scaffold193|size371654-exonerate_est2genome-gene-2.17-mRNA-1 1304 1789 +;Gap=M486
scaffold193|size371654	model_gff:maker	match_part	357418	357838	.	+	.	ID=scaffold193|size371654:hsp:54246:4.5.0.2;Parent=scaffold193|size371654:hit:28200:4.5.0.2;Target=maker-scaffold193|size371654-exonerate_est2genome-gene-2.17-mRNA-1 1790 2210 +;Gap=M421
scaffold193|size371654	model_gff:maker	match	356168	357838	1242	+	.	ID=scaffold193|size371654:hit:28201:4.5.0.2;Name=maker-scaffold193|size371654-exonerate_est2genome-gene-2.17-mRNA-2;score=1242
scaffold193|size371654	model_gff:maker	match_part	356168	356377	.	+	.	ID=scaffold193|size371654:hsp:54247:4.5.0.2;Parent=scaffold193|size371654:hit:28201:4.5.0.2;Target=maker-scaffold193|size371654-exonerate_est2genome-gene-2.17-mRNA-2 1033 1242 +;Gap=M210
scaffold193|size371654	model_gff:maker	match_part	356471	356486	.	+	.	ID=scaffold193|size371654:hsp:54248:4.5.0.2;Parent=scaffold193|size371654:hit:28201:4.5.0.2;Target=maker-scaffold193|size371654-exonerate_est2genome-gene-2.17-mRNA-2 1 16 +;Gap=M16
scaffold193|size371654	model_gff:maker	match_part	356569	356602	.	+	.	ID=scaffold193|size371654:hsp:54249:4.5.0.2;Parent=scaffold193|size371654:hit:28201:4.5.0.2;Target=maker-scaffold193|size371654-exonerate_est2genome-gene-2.17-mRNA-2 17 50 +;Gap=M34
scaffold193|size371654	model_gff:maker	match_part	356690	356764	.	+	.	ID=scaffold193|size371654:hsp:54250:4.5.0.2;Parent=scaffold193|size371654:hit:28201:4.5.0.2;Target=maker-scaffold193|size371654-exonerate_est2genome-gene-2.17-mRNA-2 51 125 +;Gap=M75
scaffold193|size371654	model_gff:maker	match_part	356849	357334	.	+	.	ID=scaffold193|size371654:hsp:54251:4.5.0.2;Parent=scaffold193|size371654:hit:28201:4.5.0.2;Target=maker-scaffold193|size371654-exonerate_est2genome-gene-2.17-mRNA-2 126 611 +;Gap=M486
scaffold193|size371654	model_gff:maker	match_part	357418	357838	.	+	.	ID=scaffold193|size371654:hsp:54252:4.5.0.2;Parent=scaffold193|size371654:hit:28201:4.5.0.2;Target=maker-scaffold193|size371654-exonerate_est2genome-gene-2.17-mRNA-2 612 1032 +;Gap=M421
scaffold193|size371654	model_gff:maker	match	356315	357838	1270	+	.	ID=scaffold193|size371654:hit:28202:4.5.0.2;Name=maker-scaffold193|size371654-exonerate_est2genome-gene-2.17-mRNA-3;score=1270
scaffold193|size371654	model_gff:maker	match_part	356315	356602	.	+	.	ID=scaffold193|size371654:hsp:54253:4.5.0.2;Parent=scaffold193|size371654:hit:28202:4.5.0.2;Target=maker-scaffold193|size371654-exonerate_est2genome-gene-2.17-mRNA-3 983 1270 +;Gap=M288
scaffold193|size371654	model_gff:maker	match_part	356690	356764	.	+	.	ID=scaffold193|size371654:hsp:54254:4.5.0.2;Parent=scaffold193|size371654:hit:28202:4.5.0.2;Target=maker-scaffold193|size371654-exonerate_est2genome-gene-2.17-mRNA-3 1 75 +;Gap=M75
scaffold193|size371654	model_gff:maker	match_part	356849	357334	.	+	.	ID=scaffold193|size371654:hsp:54255:4.5.0.2;Parent=scaffold193|size371654:hit:28202:4.5.0.2;Target=maker-scaffold193|size371654-exonerate_est2genome-gene-2.17-mRNA-3 76 561 +;Gap=M486
scaffold193|size371654	model_gff:maker	match_part	357418	357838	.	+	.	ID=scaffold193|size371654:hsp:54256:4.5.0.2;Parent=scaffold193|size371654:hit:28202:4.5.0.2;Target=maker-scaffold193|size371654-exonerate_est2genome-gene-2.17-mRNA-3 562 982 +;Gap=M421
scaffold193|size371654	model_gff:maker	match	355118	356711	1419	+	.	ID=scaffold193|size371654:hit:28203:4.5.0.2;Name=maker-scaffold193|size371654-exonerate_est2genome-gene-2.17-mRNA-4;score=1419
scaffold193|size371654	model_gff:maker	match_part	355118	356188	.	+	.	ID=scaffold193|size371654:hsp:54257:4.5.0.2;Parent=scaffold193|size371654:hit:28203:4.5.0.2;Target=maker-scaffold193|size371654-exonerate_est2genome-gene-2.17-mRNA-4 1 1071 +;Gap=M1071
scaffold193|size371654	model_gff:maker	match_part	356271	356377	.	+	.	ID=scaffold193|size371654:hsp:54258:4.5.0.2;Parent=scaffold193|size371654:hit:28203:4.5.0.2;Target=maker-scaffold193|size371654-exonerate_est2genome-gene-2.17-mRNA-4 1072 1178 +;Gap=M107
scaffold193|size371654	model_gff:maker	match_part	356471	356711	.	+	.	ID=scaffold193|size371654:hsp:54259:4.5.0.2;Parent=scaffold193|size371654:hit:28203:4.5.0.2;Target=maker-scaffold193|size371654-exonerate_est2genome-gene-2.17-mRNA-4 1179 1419 +;Gap=M241
scaffold193|size371654	model_gff:maker	match	254262	256152	7621	-	.	ID=scaffold193|size371654:hit:28204:4.5.0.2;Name=maker-scaffold193|size371654-exonerate_est2genome-gene-2.19-mRNA-1;score=7621
scaffold193|size371654	model_gff:maker	match_part	255571	256152	.	-	.	ID=scaffold193|size371654:hsp:54260:4.5.0.2;Parent=scaffold193|size371654:hit:28204:4.5.0.2;Target=maker-scaffold193|size371654-exonerate_est2genome-gene-2.19-mRNA-1 989 1570 +;Gap=M582
scaffold193|size371654	model_gff:maker	match_part	255394	255487	.	-	.	ID=scaffold193|size371654:hsp:54261:4.5.0.2;Parent=scaffold193|size371654:hit:28204:4.5.0.2;Target=maker-scaffold193|size371654-exonerate_est2genome-gene-2.19-mRNA-1 895 988 +;Gap=M94
scaffold193|size371654	model_gff:maker	match_part	254827	255317	.	-	.	ID=scaffold193|size371654:hsp:54262:4.5.0.2;Parent=scaffold193|size371654:hit:28204:4.5.0.2;Target=maker-scaffold193|size371654-exonerate_est2genome-gene-2.19-mRNA-1 404 894 +;Gap=M491
scaffold193|size371654	model_gff:maker	match_part	254614	254753	.	-	.	ID=scaffold193|size371654:hsp:54263:4.5.0.2;Parent=scaffold193|size371654:hit:28204:4.5.0.2;Target=maker-scaffold193|size371654-exonerate_est2genome-gene-2.19-mRNA-1 264 403 +;Gap=M140
scaffold193|size371654	model_gff:maker	match_part	254262	254524	.	-	.	ID=scaffold193|size371654:hsp:54264:4.5.0.2;Parent=scaffold193|size371654:hit:28204:4.5.0.2;Target=maker-scaffold193|size371654-exonerate_est2genome-gene-2.19-mRNA-1 1 263 +;Gap=M263
scaffold193|size371654	model_gff:maker	match	254262	256152	1653	-	.	ID=scaffold193|size371654:hit:28205:4.5.0.2;Name=maker-scaffold193|size371654-exonerate_est2genome-gene-2.19-mRNA-2;score=1653
scaffold193|size371654	model_gff:maker	match_part	255394	256152	.	-	.	ID=scaffold193|size371654:hsp:54265:4.5.0.2;Parent=scaffold193|size371654:hit:28205:4.5.0.2;Target=maker-scaffold193|size371654-exonerate_est2genome-gene-2.19-mRNA-2 1 759 +;Gap=M759
scaffold193|size371654	model_gff:maker	match_part	254827	255317	.	-	.	ID=scaffold193|size371654:hsp:54266:4.5.0.2;Parent=scaffold193|size371654:hit:28205:4.5.0.2;Target=maker-scaffold193|size371654-exonerate_est2genome-gene-2.19-mRNA-2 1163 1653 +;Gap=M491
scaffold193|size371654	model_gff:maker	match_part	254614	254753	.	-	.	ID=scaffold193|size371654:hsp:54267:4.5.0.2;Parent=scaffold193|size371654:hit:28205:4.5.0.2;Target=maker-scaffold193|size371654-exonerate_est2genome-gene-2.19-mRNA-2 1023 1162 +;Gap=M140
scaffold193|size371654	model_gff:maker	match_part	254262	254524	.	-	.	ID=scaffold193|size371654:hsp:54268:4.5.0.2;Parent=scaffold193|size371654:hit:28205:4.5.0.2;Target=maker-scaffold193|size371654-exonerate_est2genome-gene-2.19-mRNA-2 760 1022 +;Gap=M263
scaffold193|size371654	model_gff:maker	match	254262	256152	1726	-	.	ID=scaffold193|size371654:hit:28206:4.5.0.2;Name=maker-scaffold193|size371654-exonerate_est2genome-gene-2.19-mRNA-3;score=1726
scaffold193|size371654	model_gff:maker	match_part	255394	256152	.	-	.	ID=scaffold193|size371654:hsp:54269:4.5.0.2;Parent=scaffold193|size371654:hit:28206:4.5.0.2;Target=maker-scaffold193|size371654-exonerate_est2genome-gene-2.19-mRNA-3 705 1463 +;Gap=M759
scaffold193|size371654	model_gff:maker	match_part	254614	255317	.	-	.	ID=scaffold193|size371654:hsp:54270:4.5.0.2;Parent=scaffold193|size371654:hit:28206:4.5.0.2;Target=maker-scaffold193|size371654-exonerate_est2genome-gene-2.19-mRNA-3 1 704 +;Gap=M704
scaffold193|size371654	model_gff:maker	match_part	254262	254524	.	-	.	ID=scaffold193|size371654:hsp:54271:4.5.0.2;Parent=scaffold193|size371654:hit:28206:4.5.0.2;Target=maker-scaffold193|size371654-exonerate_est2genome-gene-2.19-mRNA-3 1464 1726 +;Gap=M263
scaffold193|size371654	model_gff:maker	match	323342	324779	4526	-	.	ID=scaffold193|size371654:hit:28207:4.5.0.2;Name=maker-scaffold193|size371654-exonerate_est2genome-gene-2.21-mRNA-1;score=4526
scaffold193|size371654	model_gff:maker	match_part	324355	324779	.	-	.	ID=scaffold193|size371654:hsp:54272:4.5.0.2;Parent=scaffold193|size371654:hit:28207:4.5.0.2;Target=maker-scaffold193|size371654-exonerate_est2genome-gene-2.21-mRNA-1 493 917 +;Gap=M425
scaffold193|size371654	model_gff:maker	match_part	323342	323833	.	-	.	ID=scaffold193|size371654:hsp:54273:4.5.0.2;Parent=scaffold193|size371654:hit:28207:4.5.0.2;Target=maker-scaffold193|size371654-exonerate_est2genome-gene-2.21-mRNA-1 1 492 +;Gap=M492
scaffold193|size371654	model_gff:maker	match	299872	302355	2484	+	.	ID=scaffold193|size371654:hit:28208:4.5.0.2;Name=maker-scaffold193|size371654-exonerate_protein2genome-gene-2.5-mRNA-1;score=2484
scaffold193|size371654	model_gff:maker	match_part	299872	302355	.	+	.	ID=scaffold193|size371654:hsp:54274:4.5.0.2;Parent=scaffold193|size371654:hit:28208:4.5.0.2;Target=maker-scaffold193|size371654-exonerate_protein2genome-gene-2.5-mRNA-1 1 2484 +;Gap=M2484
scaffold193|size371654	model_gff:maker	match	300700	302355	1656	+	.	ID=scaffold193|size371654:hit:28209:4.5.0.2;Name=maker-scaffold193|size371654-exonerate_protein2genome-gene-2.5-mRNA-2;score=1656
scaffold193|size371654	model_gff:maker	match_part	300700	302355	.	+	.	ID=scaffold193|size371654:hsp:54275:4.5.0.2;Parent=scaffold193|size371654:hit:28209:4.5.0.2;Target=maker-scaffold193|size371654-exonerate_protein2genome-gene-2.5-mRNA-2 1 1656 +;Gap=M1656
scaffold193|size371654	model_gff:maker	match	301303	302355	1053	+	.	ID=scaffold193|size371654:hit:28210:4.5.0.2;Name=maker-scaffold193|size371654-exonerate_protein2genome-gene-2.5-mRNA-3;score=1053
scaffold193|size371654	model_gff:maker	match_part	301303	302355	.	+	.	ID=scaffold193|size371654:hsp:54276:4.5.0.2;Parent=scaffold193|size371654:hit:28210:4.5.0.2;Target=maker-scaffold193|size371654-exonerate_protein2genome-gene-2.5-mRNA-3 1 1053 +;Gap=M1053
scaffold193|size371654	model_gff:maker	match	302327	302605	279	+	.	ID=scaffold193|size371654:hit:28211:4.5.0.2;Name=maker-scaffold193|size371654-exonerate_protein2genome-gene-2.5-mRNA-4;score=279
scaffold193|size371654	model_gff:maker	match_part	302327	302605	.	+	.	ID=scaffold193|size371654:hsp:54277:4.5.0.2;Parent=scaffold193|size371654:hit:28211:4.5.0.2;Target=maker-scaffold193|size371654-exonerate_protein2genome-gene-2.5-mRNA-4 1 279 +;Gap=M279
scaffold193|size371654	model_gff:maker	match	302357	302605	249	+	.	ID=scaffold193|size371654:hit:28212:4.5.0.2;Name=maker-scaffold193|size371654-exonerate_protein2genome-gene-2.5-mRNA-5;score=249
scaffold193|size371654	model_gff:maker	match_part	302357	302605	.	+	.	ID=scaffold193|size371654:hsp:54278:4.5.0.2;Parent=scaffold193|size371654:hit:28212:4.5.0.2;Target=maker-scaffold193|size371654-exonerate_protein2genome-gene-2.5-mRNA-5 1 249 +;Gap=M249
scaffold193|size371654	model_gff:maker	match	281940	283257	1318	-	.	ID=scaffold193|size371654:hit:28213:4.5.0.2;Name=maker-scaffold193|size371654-exonerate_est2genome-gene-2.20-mRNA-1;score=1318
scaffold193|size371654	model_gff:maker	match_part	281940	283257	.	-	.	ID=scaffold193|size371654:hsp:54279:4.5.0.2;Parent=scaffold193|size371654:hit:28213:4.5.0.2;Target=maker-scaffold193|size371654-exonerate_est2genome-gene-2.20-mRNA-1 1 1318 +;Gap=M1318
scaffold193|size371654	model_gff:maker	match	283629	284261	633	+	.	ID=scaffold193|size371654:hit:28214:4.5.0.2;Name=maker-scaffold193|size371654-exonerate_protein2genome-gene-2.4-mRNA-1;score=633
scaffold193|size371654	model_gff:maker	match_part	283629	284261	.	+	.	ID=scaffold193|size371654:hsp:54280:4.5.0.2;Parent=scaffold193|size371654:hit:28214:4.5.0.2;Target=maker-scaffold193|size371654-exonerate_protein2genome-gene-2.4-mRNA-1 1 633 +;Gap=M633
scaffold193|size371654	model_gff:maker	match	283990	284088	99	+	.	ID=scaffold193|size371654:hit:28215:4.5.0.2;Name=maker-scaffold193|size371654-exonerate_protein2genome-gene-2.4-mRNA-2;score=99
scaffold193|size371654	model_gff:maker	match_part	283990	284088	.	+	.	ID=scaffold193|size371654:hsp:54281:4.5.0.2;Parent=scaffold193|size371654:hit:28215:4.5.0.2;Target=maker-scaffold193|size371654-exonerate_protein2genome-gene-2.4-mRNA-2 1 99 +;Gap=M99
scaffold193|size371654	model_gff:maker	match	285647	286060	414	-	.	ID=scaffold193|size371654:hit:28216:4.5.0.2;Name=maker-scaffold193|size371654-exonerate_protein2genome-gene-2.11-mRNA-1;score=414
scaffold193|size371654	model_gff:maker	match_part	285647	286060	.	-	.	ID=scaffold193|size371654:hsp:54282:4.5.0.2;Parent=scaffold193|size371654:hit:28216:4.5.0.2;Target=maker-scaffold193|size371654-exonerate_protein2genome-gene-2.11-mRNA-1 1 414 +;Gap=M414
scaffold193|size371654	model_gff:maker	match	257304	257456	153	+	.	ID=scaffold193|size371654:hit:28217:4.5.0.2;Name=maker-scaffold193|size371654-exonerate_protein2genome-gene-2.2-mRNA-1;score=153
scaffold193|size371654	model_gff:maker	match_part	257304	257456	.	+	.	ID=scaffold193|size371654:hsp:54283:4.5.0.2;Parent=scaffold193|size371654:hit:28217:4.5.0.2;Target=maker-scaffold193|size371654-exonerate_protein2genome-gene-2.2-mRNA-1 1 153 +;Gap=M153
scaffold193|size371654	model_gff:maker	match	189958	191487	1412	-	.	ID=scaffold193|size371654:hit:28218:4.5.0.2;Name=maker-scaffold193|size371654-exonerate_est2genome-gene-2.18-mRNA-1;score=1412
scaffold193|size371654	model_gff:maker	match_part	191029	191487	.	-	.	ID=scaffold193|size371654:hsp:54284:4.5.0.2;Parent=scaffold193|size371654:hit:28218:4.5.0.2;Target=maker-scaffold193|size371654-exonerate_est2genome-gene-2.18-mRNA-1 954 1412 +;Gap=M459
scaffold193|size371654	model_gff:maker	match_part	189958	190910	.	-	.	ID=scaffold193|size371654:hsp:54285:4.5.0.2;Parent=scaffold193|size371654:hit:28218:4.5.0.2;Target=maker-scaffold193|size371654-exonerate_est2genome-gene-2.18-mRNA-1 1 953 +;Gap=M953
scaffold193|size371654	snap_masked	match	190520	191237	36.197	-	.	ID=scaffold193|size371654:hit:28219:4.5.0.2;Name=snap_masked-scaffold193|size371654-abinit-gene-2.0-mRNA-1
scaffold193|size371654	snap_masked	match_part	191029	191237	16.478	-	.	ID=scaffold193|size371654:hsp:54286:4.5.0.2;Parent=scaffold193|size371654:hit:28219:4.5.0.2;Target=snap_masked-scaffold193|size371654-abinit-gene-2.0-mRNA-1 392 600 +;Gap=M209
scaffold193|size371654	snap_masked	match_part	190520	190910	19.719	-	.	ID=scaffold193|size371654:hsp:54287:4.5.0.2;Parent=scaffold193|size371654:hit:28219:4.5.0.2;Target=snap_masked-scaffold193|size371654-abinit-gene-2.0-mRNA-1 1 391 +;Gap=M391
scaffold193|size371654	snap_masked	match	213103	215331	42.907	+	.	ID=scaffold193|size371654:hit:28220:4.5.0.2;Name=snap_masked-scaffold193|size371654-abinit-gene-2.1-mRNA-1
scaffold193|size371654	snap_masked	match_part	213103	215146	40.923	+	.	ID=scaffold193|size371654:hsp:54288:4.5.0.2;Parent=scaffold193|size371654:hit:28220:4.5.0.2;Target=snap_masked-scaffold193|size371654-abinit-gene-2.1-mRNA-1 1 2044 +;Gap=M2044
scaffold193|size371654	snap_masked	match_part	215258	215331	1.984	+	.	ID=scaffold193|size371654:hsp:54289:4.5.0.2;Parent=scaffold193|size371654:hit:28220:4.5.0.2;Target=snap_masked-scaffold193|size371654-abinit-gene-2.1-mRNA-1 2045 2118 +;Gap=M74
scaffold193|size371654	snap_masked	match	237761	241125	260.621	+	.	ID=scaffold193|size371654:hit:28221:4.5.0.2;Name=snap_masked-scaffold193|size371654-abinit-gene-2.2-mRNA-1
scaffold193|size371654	snap_masked	match_part	237761	239709	153.521	+	.	ID=scaffold193|size371654:hsp:54290:4.5.0.2;Parent=scaffold193|size371654:hit:28221:4.5.0.2;Target=snap_masked-scaffold193|size371654-abinit-gene-2.2-mRNA-1 1 1949 +;Gap=M1949
scaffold193|size371654	snap_masked	match_part	239822	240823	76.922	+	.	ID=scaffold193|size371654:hsp:54291:4.5.0.2;Parent=scaffold193|size371654:hit:28221:4.5.0.2;Target=snap_masked-scaffold193|size371654-abinit-gene-2.2-mRNA-1 1950 2951 +;Gap=M1002
scaffold193|size371654	snap_masked	match_part	240903	241125	30.178	+	.	ID=scaffold193|size371654:hsp:54292:4.5.0.2;Parent=scaffold193|size371654:hit:28221:4.5.0.2;Target=snap_masked-scaffold193|size371654-abinit-gene-2.2-mRNA-1 2952 3174 +;Gap=M223
scaffold193|size371654	snap_masked	match	247753	249619	140.626	+	.	ID=scaffold193|size371654:hit:28222:4.5.0.2;Name=snap_masked-scaffold193|size371654-abinit-gene-2.3-mRNA-1
scaffold193|size371654	snap_masked	match_part	247753	248235	44.146	+	.	ID=scaffold193|size371654:hsp:54293:4.5.0.2;Parent=scaffold193|size371654:hit:28222:4.5.0.2;Target=snap_masked-scaffold193|size371654-abinit-gene-2.3-mRNA-1 1 483 +;Gap=M483
scaffold193|size371654	snap_masked	match_part	248333	248376	9.879	+	.	ID=scaffold193|size371654:hsp:54294:4.5.0.2;Parent=scaffold193|size371654:hit:28222:4.5.0.2;Target=snap_masked-scaffold193|size371654-abinit-gene-2.3-mRNA-1 484 527 +;Gap=M44
scaffold193|size371654	snap_masked	match_part	248460	248530	7.816	+	.	ID=scaffold193|size371654:hsp:54295:4.5.0.2;Parent=scaffold193|size371654:hit:28222:4.5.0.2;Target=snap_masked-scaffold193|size371654-abinit-gene-2.3-mRNA-1 528 598 +;Gap=M71
scaffold193|size371654	snap_masked	match_part	248637	249619	78.785	+	.	ID=scaffold193|size371654:hsp:54296:4.5.0.2;Parent=scaffold193|size371654:hit:28222:4.5.0.2;Target=snap_masked-scaffold193|size371654-abinit-gene-2.3-mRNA-1 599 1581 +;Gap=M983
scaffold193|size371654	snap_masked	match	251408	251935	19.886	+	.	ID=scaffold193|size371654:hit:28223:4.5.0.2;Name=snap_masked-scaffold193|size371654-abinit-gene-2.4-mRNA-1
scaffold193|size371654	snap_masked	match_part	251408	251935	19.886	+	.	ID=scaffold193|size371654:hsp:54297:4.5.0.2;Parent=scaffold193|size371654:hit:28223:4.5.0.2;Target=snap_masked-scaffold193|size371654-abinit-gene-2.4-mRNA-1 1 528 +;Gap=M528
scaffold193|size371654	snap_masked	match	253338	254091	54.946	+	.	ID=scaffold193|size371654:hit:28224:4.5.0.2;Name=snap_masked-scaffold193|size371654-abinit-gene-2.5-mRNA-1
scaffold193|size371654	snap_masked	match_part	253338	254011	45.458	+	.	ID=scaffold193|size371654:hsp:54298:4.5.0.2;Parent=scaffold193|size371654:hit:28224:4.5.0.2;Target=snap_masked-scaffold193|size371654-abinit-gene-2.5-mRNA-1 1 674 +;Gap=M674
scaffold193|size371654	snap_masked	match_part	254022	254091	9.488	+	.	ID=scaffold193|size371654:hsp:54299:4.5.0.2;Parent=scaffold193|size371654:hit:28224:4.5.0.2;Target=snap_masked-scaffold193|size371654-abinit-gene-2.5-mRNA-1 675 744 +;Gap=M70
scaffold193|size371654	snap_masked	match	256668	257456	39.101	+	.	ID=scaffold193|size371654:hit:28225:4.5.0.2;Name=snap_masked-scaffold193|size371654-abinit-gene-2.6-mRNA-1
scaffold193|size371654	snap_masked	match_part	256668	256736	11.022	+	.	ID=scaffold193|size371654:hsp:54300:4.5.0.2;Parent=scaffold193|size371654:hit:28225:4.5.0.2;Target=snap_masked-scaffold193|size371654-abinit-gene-2.6-mRNA-1 1 69 +;Gap=M69
scaffold193|size371654	snap_masked	match_part	257214	257456	28.079	+	.	ID=scaffold193|size371654:hsp:54301:4.5.0.2;Parent=scaffold193|size371654:hit:28225:4.5.0.2;Target=snap_masked-scaffold193|size371654-abinit-gene-2.6-mRNA-1 70 312 +;Gap=M243
scaffold193|size371654	snap_masked	match	258535	261303	182.068	+	.	ID=scaffold193|size371654:hit:28226:4.5.0.2;Name=snap_masked-scaffold193|size371654-abinit-gene-2.7-mRNA-1
scaffold193|size371654	snap_masked	match_part	258535	261303	182.068	+	.	ID=scaffold193|size371654:hsp:54302:4.5.0.2;Parent=scaffold193|size371654:hit:28226:4.5.0.2;Target=snap_masked-scaffold193|size371654-abinit-gene-2.7-mRNA-1 1 2769 +;Gap=M2769
scaffold193|size371654	snap_masked	match	261306	264206	131.934	+	.	ID=scaffold193|size371654:hit:28227:4.5.0.2;Name=snap_masked-scaffold193|size371654-abinit-gene-2.8-mRNA-1
scaffold193|size371654	snap_masked	match_part	261306	264206	131.934	+	.	ID=scaffold193|size371654:hsp:54303:4.5.0.2;Parent=scaffold193|size371654:hit:28227:4.5.0.2;Target=snap_masked-scaffold193|size371654-abinit-gene-2.8-mRNA-1 1 2901 +;Gap=M2901
scaffold193|size371654	snap_masked	match	284454	285370	50.255	+	.	ID=scaffold193|size371654:hit:28228:4.5.0.2;Name=snap_masked-scaffold193|size371654-abinit-gene-2.9-mRNA-1
scaffold193|size371654	snap_masked	match_part	284454	285135	35.983	+	.	ID=scaffold193|size371654:hsp:54304:4.5.0.2;Parent=scaffold193|size371654:hit:28228:4.5.0.2;Target=snap_masked-scaffold193|size371654-abinit-gene-2.9-mRNA-1 1 682 +;Gap=M682
scaffold193|size371654	snap_masked	match_part	285183	285370	14.272	+	.	ID=scaffold193|size371654:hsp:54305:4.5.0.2;Parent=scaffold193|size371654:hit:28228:4.5.0.2;Target=snap_masked-scaffold193|size371654-abinit-gene-2.9-mRNA-1 683 870 +;Gap=M188
scaffold193|size371654	snap_masked	match	291462	292331	29.626	+	.	ID=scaffold193|size371654:hit:28229:4.5.0.2;Name=snap_masked-scaffold193|size371654-abinit-gene-2.10-mRNA-1
scaffold193|size371654	snap_masked	match_part	291462	292331	29.626	+	.	ID=scaffold193|size371654:hsp:54306:4.5.0.2;Parent=scaffold193|size371654:hit:28229:4.5.0.2;Target=snap_masked-scaffold193|size371654-abinit-gene-2.10-mRNA-1 1 870 +;Gap=M870
scaffold193|size371654	snap_masked	match	297545	298219	55.848	+	.	ID=scaffold193|size371654:hit:28230:4.5.0.2;Name=snap_masked-scaffold193|size371654-abinit-gene-2.11-mRNA-1
scaffold193|size371654	snap_masked	match_part	297545	298219	55.848	+	.	ID=scaffold193|size371654:hsp:54307:4.5.0.2;Parent=scaffold193|size371654:hit:28230:4.5.0.2;Target=snap_masked-scaffold193|size371654-abinit-gene-2.11-mRNA-1 1 675 +;Gap=M675
scaffold193|size371654	snap_masked	match	299240	299739	20.978	+	.	ID=scaffold193|size371654:hit:28231:4.5.0.2;Name=snap_masked-scaffold193|size371654-abinit-gene-2.12-mRNA-1
```
