## Supplementary material for "Improved Reference Genome for *Cyclotella Cryptica* CCMP332, a Model for Cell Wall Morphogenesis, Salinity Adaptation, and Lipid Production in Diatoms (Bacillariophyta)": cryptica_pilon5.all.renamed.gff (part 455 of 634)

```
scaffold193|size371654	snap_masked	match_part	299240	299288	2.702	+	.	ID=scaffold193|size371654:hsp:54308:4.5.0.2;Parent=scaffold193|size371654:hit:28231:4.5.0.2;Target=snap_masked-scaffold193|size371654-abinit-gene-2.12-mRNA-1 1 49 +;Gap=M49
scaffold193|size371654	snap_masked	match_part	299339	299739	18.276	+	.	ID=scaffold193|size371654:hsp:54309:4.5.0.2;Parent=scaffold193|size371654:hit:28231:4.5.0.2;Target=snap_masked-scaffold193|size371654-abinit-gene-2.12-mRNA-1 50 450 +;Gap=M401
scaffold193|size371654	snap_masked	match	299779	300350	18.234	+	.	ID=scaffold193|size371654:hit:28232:4.5.0.2;Name=snap_masked-scaffold193|size371654-abinit-gene-2.13-mRNA-1
scaffold193|size371654	snap_masked	match_part	299779	300334	13.864	+	.	ID=scaffold193|size371654:hsp:54310:4.5.0.2;Parent=scaffold193|size371654:hit:28232:4.5.0.2;Target=snap_masked-scaffold193|size371654-abinit-gene-2.13-mRNA-1 1 556 +;Gap=M556
scaffold193|size371654	snap_masked	match_part	300343	300350	4.370	+	.	ID=scaffold193|size371654:hsp:54311:4.5.0.2;Parent=scaffold193|size371654:hit:28232:4.5.0.2;Target=snap_masked-scaffold193|size371654-abinit-gene-2.13-mRNA-1 557 564 +;Gap=M8
scaffold193|size371654	snap_masked	match	301303	302605	59.055	+	.	ID=scaffold193|size371654:hit:28233:4.5.0.2;Name=snap_masked-scaffold193|size371654-abinit-gene-2.14-mRNA-1
scaffold193|size371654	snap_masked	match_part	301303	302187	56.817	+	.	ID=scaffold193|size371654:hsp:54312:4.5.0.2;Parent=scaffold193|size371654:hit:28233:4.5.0.2;Target=snap_masked-scaffold193|size371654-abinit-gene-2.14-mRNA-1 1 885 +;Gap=M885
scaffold193|size371654	snap_masked	match_part	302204	302605	2.238	+	.	ID=scaffold193|size371654:hsp:54313:4.5.0.2;Parent=scaffold193|size371654:hit:28233:4.5.0.2;Target=snap_masked-scaffold193|size371654-abinit-gene-2.14-mRNA-1 886 1287 +;Gap=M402
scaffold193|size371654	snap_masked	match	306309	307121	27.823	+	.	ID=scaffold193|size371654:hit:28234:4.5.0.2;Name=snap_masked-scaffold193|size371654-abinit-gene-2.15-mRNA-1
scaffold193|size371654	snap_masked	match_part	306309	306809	33.685	+	.	ID=scaffold193|size371654:hsp:54314:4.5.0.2;Parent=scaffold193|size371654:hit:28234:4.5.0.2;Target=snap_masked-scaffold193|size371654-abinit-gene-2.15-mRNA-1 1 501 +;Gap=M501
scaffold193|size371654	snap_masked	match_part	306900	307121	-5.862	+	.	ID=scaffold193|size371654:hsp:54315:4.5.0.2;Parent=scaffold193|size371654:hit:28234:4.5.0.2;Target=snap_masked-scaffold193|size371654-abinit-gene-2.15-mRNA-1 502 723 +;Gap=M222
scaffold193|size371654	snap_masked	match	308188	308885	31.104	+	.	ID=scaffold193|size371654:hit:28235:4.5.0.2;Name=snap_masked-scaffold193|size371654-abinit-gene-2.16-mRNA-1
scaffold193|size371654	snap_masked	match_part	308188	308229	2.471	+	.	ID=scaffold193|size371654:hsp:54316:4.5.0.2;Parent=scaffold193|size371654:hit:28235:4.5.0.2;Target=snap_masked-scaffold193|size371654-abinit-gene-2.16-mRNA-1 1 42 +;Gap=M42
scaffold193|size371654	snap_masked	match_part	308238	308885	28.633	+	.	ID=scaffold193|size371654:hsp:54317:4.5.0.2;Parent=scaffold193|size371654:hit:28235:4.5.0.2;Target=snap_masked-scaffold193|size371654-abinit-gene-2.16-mRNA-1 43 690 +;Gap=M648
scaffold193|size371654	snap_masked	match	314290	314727	37.839	+	.	ID=scaffold193|size371654:hit:28236:4.5.0.2;Name=snap_masked-scaffold193|size371654-abinit-gene-2.17-mRNA-1
scaffold193|size371654	snap_masked	match_part	314290	314727	37.839	+	.	ID=scaffold193|size371654:hsp:54318:4.5.0.2;Parent=scaffold193|size371654:hit:28236:4.5.0.2;Target=snap_masked-scaffold193|size371654-abinit-gene-2.17-mRNA-1 1 438 +;Gap=M438
scaffold193|size371654	snap_masked	match	316943	317435	14.551	+	.	ID=scaffold193|size371654:hit:28237:4.5.0.2;Name=snap_masked-scaffold193|size371654-abinit-gene-2.18-mRNA-1
scaffold193|size371654	snap_masked	match_part	316943	316963	7.335	+	.	ID=scaffold193|size371654:hsp:54319:4.5.0.2;Parent=scaffold193|size371654:hit:28237:4.5.0.2;Target=snap_masked-scaffold193|size371654-abinit-gene-2.18-mRNA-1 1 21 +;Gap=M21
scaffold193|size371654	snap_masked	match_part	317220	317435	7.216	+	.	ID=scaffold193|size371654:hsp:54320:4.5.0.2;Parent=scaffold193|size371654:hit:28237:4.5.0.2;Target=snap_masked-scaffold193|size371654-abinit-gene-2.18-mRNA-1 22 237 +;Gap=M216
scaffold193|size371654	snap_masked	match	324906	325712	88.728	+	.	ID=scaffold193|size371654:hit:28238:4.5.0.2;Name=snap_masked-scaffold193|size371654-abinit-gene-2.19-mRNA-1
scaffold193|size371654	snap_masked	match_part	324906	325712	88.728	+	.	ID=scaffold193|size371654:hsp:54321:4.5.0.2;Parent=scaffold193|size371654:hit:28238:4.5.0.2;Target=snap_masked-scaffold193|size371654-abinit-gene-2.19-mRNA-1 1 807 +;Gap=M807
scaffold193|size371654	snap_masked	match	355531	357574	163.576	+	.	ID=scaffold193|size371654:hit:28239:4.5.0.2;Name=snap_masked-scaffold193|size371654-abinit-gene-2.20-mRNA-1
scaffold193|size371654	snap_masked	match_part	355531	356188	64.481	+	.	ID=scaffold193|size371654:hsp:54322:4.5.0.2;Parent=scaffold193|size371654:hit:28239:4.5.0.2;Target=snap_masked-scaffold193|size371654-abinit-gene-2.20-mRNA-1 1 658 +;Gap=M658
scaffold193|size371654	snap_masked	match_part	356271	356377	18.101	+	.	ID=scaffold193|size371654:hsp:54323:4.5.0.2;Parent=scaffold193|size371654:hit:28239:4.5.0.2;Target=snap_masked-scaffold193|size371654-abinit-gene-2.20-mRNA-1 659 765 +;Gap=M107
scaffold193|size371654	snap_masked	match_part	356471	356486	1.029	+	.	ID=scaffold193|size371654:hsp:54324:4.5.0.2;Parent=scaffold193|size371654:hit:28239:4.5.0.2;Target=snap_masked-scaffold193|size371654-abinit-gene-2.20-mRNA-1 766 781 +;Gap=M16
scaffold193|size371654	snap_masked	match_part	356569	356602	14.240	+	.	ID=scaffold193|size371654:hsp:54325:4.5.0.2;Parent=scaffold193|size371654:hit:28239:4.5.0.2;Target=snap_masked-scaffold193|size371654-abinit-gene-2.20-mRNA-1 782 815 +;Gap=M34
scaffold193|size371654	snap_masked	match_part	356690	356764	13.419	+	.	ID=scaffold193|size371654:hsp:54326:4.5.0.2;Parent=scaffold193|size371654:hit:28239:4.5.0.2;Target=snap_masked-scaffold193|size371654-abinit-gene-2.20-mRNA-1 816 890 +;Gap=M75
scaffold193|size371654	snap_masked	match_part	356849	357334	34.846	+	.	ID=scaffold193|size371654:hsp:54327:4.5.0.2;Parent=scaffold193|size371654:hit:28239:4.5.0.2;Target=snap_masked-scaffold193|size371654-abinit-gene-2.20-mRNA-1 891 1376 +;Gap=M486
scaffold193|size371654	snap_masked	match_part	357418	357574	17.460	+	.	ID=scaffold193|size371654:hsp:54328:4.5.0.2;Parent=scaffold193|size371654:hit:28239:4.5.0.2;Target=snap_masked-scaffold193|size371654-abinit-gene-2.20-mRNA-1 1377 1533 +;Gap=M157
scaffold193|size371654	snap_masked	match	208361	208636	19.109	-	.	ID=scaffold193|size371654:hit:28240:4.5.0.2;Name=snap_masked-scaffold193|size371654-abinit-gene-2.21-mRNA-1
scaffold193|size371654	snap_masked	match_part	208361	208636	19.109	-	.	ID=scaffold193|size371654:hsp:54329:4.5.0.2;Parent=scaffold193|size371654:hit:28240:4.5.0.2;Target=snap_masked-scaffold193|size371654-abinit-gene-2.21-mRNA-1 1 276 +;Gap=M276
scaffold193|size371654	snap_masked	match	210523	211473	29.461	-	.	ID=scaffold193|size371654:hit:28241:4.5.0.2;Name=snap_masked-scaffold193|size371654-abinit-gene-2.22-mRNA-1
scaffold193|size371654	snap_masked	match_part	210523	211473	29.461	-	.	ID=scaffold193|size371654:hsp:54330:4.5.0.2;Parent=scaffold193|size371654:hit:28241:4.5.0.2;Target=snap_masked-scaffold193|size371654-abinit-gene-2.22-mRNA-1 1 951 +;Gap=M951
scaffold193|size371654	snap_masked	match	241926	247010	329.568	-	.	ID=scaffold193|size371654:hit:28242:4.5.0.2;Name=snap_masked-scaffold193|size371654-abinit-gene-2.23-mRNA-1
scaffold193|size371654	snap_masked	match_part	241926	247010	329.568	-	.	ID=scaffold193|size371654:hsp:54331:4.5.0.2;Parent=scaffold193|size371654:hit:28242:4.5.0.2;Target=snap_masked-scaffold193|size371654-abinit-gene-2.23-mRNA-1 1 5085 +;Gap=M5085
scaffold193|size371654	snap_masked	match	249736	250323	47.01	-	.	ID=scaffold193|size371654:hit:28243:4.5.0.2;Name=snap_masked-scaffold193|size371654-abinit-gene-2.24-mRNA-1
scaffold193|size371654	snap_masked	match_part	249736	250323	47.010	-	.	ID=scaffold193|size371654:hsp:54332:4.5.0.2;Parent=scaffold193|size371654:hit:28243:4.5.0.2;Target=snap_masked-scaffold193|size371654-abinit-gene-2.24-mRNA-1 1 588 +;Gap=M588
scaffold193|size371654	snap_masked	match	254754	256035	70.618	-	.	ID=scaffold193|size371654:hit:28244:4.5.0.2;Name=snap_masked-scaffold193|size371654-abinit-gene-2.25-mRNA-1
scaffold193|size371654	snap_masked	match_part	255571	256035	28.094	-	.	ID=scaffold193|size371654:hsp:54333:4.5.0.2;Parent=scaffold193|size371654:hit:28244:4.5.0.2;Target=snap_masked-scaffold193|size371654-abinit-gene-2.25-mRNA-1 670 1134 +;Gap=M465
scaffold193|size371654	snap_masked	match_part	255394	255487	11.635	-	.	ID=scaffold193|size371654:hsp:54334:4.5.0.2;Parent=scaffold193|size371654:hit:28244:4.5.0.2;Target=snap_masked-scaffold193|size371654-abinit-gene-2.25-mRNA-1 576 669 +;Gap=M94
scaffold193|size371654	snap_masked	match_part	254827	255359	26.447	-	.	ID=scaffold193|size371654:hsp:54335:4.5.0.2;Parent=scaffold193|size371654:hit:28244:4.5.0.2;Target=snap_masked-scaffold193|size371654-abinit-gene-2.25-mRNA-1 43 575 +;Gap=M533
scaffold193|size371654	snap_masked	match_part	254754	254795	4.442	-	.	ID=scaffold193|size371654:hsp:54336:4.5.0.2;Parent=scaffold193|size371654:hit:28244:4.5.0.2;Target=snap_masked-scaffold193|size371654-abinit-gene-2.25-mRNA-1 1 42 +;Gap=M42
scaffold193|size371654	snap_masked	match	281998	283802	110.573	-	.	ID=scaffold193|size371654:hit:28245:4.5.0.2;Name=snap_masked-scaffold193|size371654-abinit-gene-2.26-mRNA-1
scaffold193|size371654	snap_masked	match_part	283641	283802	9.548	-	.	ID=scaffold193|size371654:hsp:54337:4.5.0.2;Parent=scaffold193|size371654:hit:28245:4.5.0.2;Target=snap_masked-scaffold193|size371654-abinit-gene-2.26-mRNA-1 1279 1440 +;Gap=M162
scaffold193|size371654	snap_masked	match_part	281998	283275	101.025	-	.	ID=scaffold193|size371654:hsp:54338:4.5.0.2;Parent=scaffold193|size371654:hit:28245:4.5.0.2;Target=snap_masked-scaffold193|size371654-abinit-gene-2.26-mRNA-1 1 1278 +;Gap=M1278
scaffold193|size371654	snap_masked	match	285647	286384	46.761	-	.	ID=scaffold193|size371654:hit:28246:4.5.0.2;Name=snap_masked-scaffold193|size371654-abinit-gene-2.27-mRNA-1
scaffold193|size371654	snap_masked	match_part	286374	286384	1.906	-	.	ID=scaffold193|size371654:hsp:54339:4.5.0.2;Parent=scaffold193|size371654:hit:28246:4.5.0.2;Target=snap_masked-scaffold193|size371654-abinit-gene-2.27-mRNA-1 578 588 +;Gap=M11
scaffold193|size371654	snap_masked	match_part	285647	286223	44.855	-	.	ID=scaffold193|size371654:hsp:54340:4.5.0.2;Parent=scaffold193|size371654:hit:28246:4.5.0.2;Target=snap_masked-scaffold193|size371654-abinit-gene-2.27-mRNA-1 1 577 +;Gap=M577
scaffold193|size371654	snap_masked	match	298508	298717	12.169	-	.	ID=scaffold193|size371654:hit:28247:4.5.0.2;Name=snap_masked-scaffold193|size371654-abinit-gene-2.28-mRNA-1
scaffold193|size371654	snap_masked	match_part	298508	298717	12.169	-	.	ID=scaffold193|size371654:hsp:54341:4.5.0.2;Parent=scaffold193|size371654:hit:28247:4.5.0.2;Target=snap_masked-scaffold193|size371654-abinit-gene-2.28-mRNA-1 1 210 +;Gap=M210
scaffold193|size371654	snap_masked	match	315699	316626	66.731	-	.	ID=scaffold193|size371654:hit:28248:4.5.0.2;Name=snap_masked-scaffold193|size371654-abinit-gene-2.29-mRNA-1
scaffold193|size371654	snap_masked	match_part	316440	316626	9.023	-	.	ID=scaffold193|size371654:hsp:54342:4.5.0.2;Parent=scaffold193|size371654:hit:28248:4.5.0.2;Target=snap_masked-scaffold193|size371654-abinit-gene-2.29-mRNA-1 642 828 +;Gap=M187
scaffold193|size371654	snap_masked	match_part	315938	316401	30.808	-	.	ID=scaffold193|size371654:hsp:54343:4.5.0.2;Parent=scaffold193|size371654:hit:28248:4.5.0.2;Target=snap_masked-scaffold193|size371654-abinit-gene-2.29-mRNA-1 178 641 +;Gap=M464
scaffold193|size371654	snap_masked	match_part	315699	315875	26.900	-	.	ID=scaffold193|size371654:hsp:54344:4.5.0.2;Parent=scaffold193|size371654:hit:28248:4.5.0.2;Target=snap_masked-scaffold193|size371654-abinit-gene-2.29-mRNA-1 1 177 +;Gap=M177
scaffold193|size371654	snap_masked	match	317609	318780	66.058	-	.	ID=scaffold193|size371654:hit:28249:4.5.0.2;Name=snap_masked-scaffold193|size371654-abinit-gene-2.30-mRNA-1
scaffold193|size371654	snap_masked	match_part	317864	318780	50.270	-	.	ID=scaffold193|size371654:hsp:54345:4.5.0.2;Parent=scaffold193|size371654:hit:28249:4.5.0.2;Target=snap_masked-scaffold193|size371654-abinit-gene-2.30-mRNA-1 233 1149 +;Gap=M917
scaffold193|size371654	snap_masked	match_part	317609	317840	15.788	-	.	ID=scaffold193|size371654:hsp:54346:4.5.0.2;Parent=scaffold193|size371654:hit:28249:4.5.0.2;Target=snap_masked-scaffold193|size371654-abinit-gene-2.30-mRNA-1 1 232 +;Gap=M232
scaffold193|size371654	snap_masked	match	318904	319589	27.684	-	.	ID=scaffold193|size371654:hit:28250:4.5.0.2;Name=snap_masked-scaffold193|size371654-abinit-gene-2.31-mRNA-1
scaffold193|size371654	snap_masked	match_part	319242	319589	12.720	-	.	ID=scaffold193|size371654:hsp:54347:4.5.0.2;Parent=scaffold193|size371654:hit:28250:4.5.0.2;Target=snap_masked-scaffold193|size371654-abinit-gene-2.31-mRNA-1 304 651 +;Gap=M348
scaffold193|size371654	snap_masked	match_part	318904	319206	14.964	-	.	ID=scaffold193|size371654:hsp:54348:4.5.0.2;Parent=scaffold193|size371654:hit:28250:4.5.0.2;Target=snap_masked-scaffold193|size371654-abinit-gene-2.31-mRNA-1 1 303 +;Gap=M303
scaffold193|size371654	snap_masked	match	323619	324517	50.118	-	.	ID=scaffold193|size371654:hit:28251:4.5.0.2;Name=snap_masked-scaffold193|size371654-abinit-gene-2.32-mRNA-1
scaffold193|size371654	snap_masked	match_part	324355	324517	19.790	-	.	ID=scaffold193|size371654:hsp:54349:4.5.0.2;Parent=scaffold193|size371654:hit:28251:4.5.0.2;Target=snap_masked-scaffold193|size371654-abinit-gene-2.32-mRNA-1 216 378 +;Gap=M163
scaffold193|size371654	snap_masked	match_part	323619	323833	30.328	-	.	ID=scaffold193|size371654:hsp:54350:4.5.0.2;Parent=scaffold193|size371654:hit:28251:4.5.0.2;Target=snap_masked-scaffold193|size371654-abinit-gene-2.32-mRNA-1 1 215 +;Gap=M215
scaffold193|size371654	snap_masked	match	326501	327397	49.111	-	.	ID=scaffold193|size371654:hit:28252:4.5.0.2;Name=snap_masked-scaffold193|size371654-abinit-gene-2.33-mRNA-1
scaffold193|size371654	snap_masked	match_part	326836	327397	35.839	-	.	ID=scaffold193|size371654:hsp:54351:4.5.0.2;Parent=scaffold193|size371654:hit:28252:4.5.0.2;Target=snap_masked-scaffold193|size371654-abinit-gene-2.33-mRNA-1 249 810 +;Gap=M562
scaffold193|size371654	snap_masked	match_part	326501	326748	13.272	-	.	ID=scaffold193|size371654:hsp:54352:4.5.0.2;Parent=scaffold193|size371654:hit:28252:4.5.0.2;Target=snap_masked-scaffold193|size371654-abinit-gene-2.33-mRNA-1 1 248 +;Gap=M248
scaffold193|size371654	snap_masked	match	329821	333341	349.102	-	.	ID=scaffold193|size371654:hit:28253:4.5.0.2;Name=snap_masked-scaffold193|size371654-abinit-gene-2.34-mRNA-1
scaffold193|size371654	snap_masked	match_part	332512	333341	74.651	-	.	ID=scaffold193|size371654:hsp:54353:4.5.0.2;Parent=scaffold193|size371654:hit:28253:4.5.0.2;Target=snap_masked-scaffold193|size371654-abinit-gene-2.34-mRNA-1 2648 3477 +;Gap=M830
scaffold193|size371654	snap_masked	match_part	329821	332467	274.451	-	.	ID=scaffold193|size371654:hsp:54354:4.5.0.2;Parent=scaffold193|size371654:hit:28253:4.5.0.2;Target=snap_masked-scaffold193|size371654-abinit-gene-2.34-mRNA-1 1 2647 +;Gap=M2647
scaffold193|size371654	snap_masked	match	343499	343831	20.844	-	.	ID=scaffold193|size371654:hit:28254:4.5.0.2;Name=snap_masked-scaffold193|size371654-abinit-gene-2.35-mRNA-1
scaffold193|size371654	snap_masked	match_part	343499	343831	20.844	-	.	ID=scaffold193|size371654:hsp:54355:4.5.0.2;Parent=scaffold193|size371654:hit:28254:4.5.0.2;Target=snap_masked-scaffold193|size371654-abinit-gene-2.35-mRNA-1 1 333 +;Gap=M333
scaffold193|size371654	snap_masked	match	346271	347524	35.591	-	.	ID=scaffold193|size371654:hit:28255:4.5.0.2;Name=snap_masked-scaffold193|size371654-abinit-gene-2.36-mRNA-1
scaffold193|size371654	snap_masked	match_part	347408	347524	8.055	-	.	ID=scaffold193|size371654:hsp:54356:4.5.0.2;Parent=scaffold193|size371654:hit:28255:4.5.0.2;Target=snap_masked-scaffold193|size371654-abinit-gene-2.36-mRNA-1 964 1080 +;Gap=M117
scaffold193|size371654	snap_masked	match_part	346949	347277	11.151	-	.	ID=scaffold193|size371654:hsp:54357:4.5.0.2;Parent=scaffold193|size371654:hit:28255:4.5.0.2;Target=snap_masked-scaffold193|size371654-abinit-gene-2.36-mRNA-1 635 963 +;Gap=M329
scaffold193|size371654	snap_masked	match_part	346271	346904	16.385	-	.	ID=scaffold193|size371654:hsp:54358:4.5.0.2;Parent=scaffold193|size371654:hit:28255:4.5.0.2;Target=snap_masked-scaffold193|size371654-abinit-gene-2.36-mRNA-1 1 634 +;Gap=M634
scaffold193|size371654	snap_masked	match	354323	354721	30.305	-	.	ID=scaffold193|size371654:hit:28256:4.5.0.2;Name=snap_masked-scaffold193|size371654-abinit-gene-2.37-mRNA-1
scaffold193|size371654	snap_masked	match_part	354323	354721	30.305	-	.	ID=scaffold193|size371654:hsp:54359:4.5.0.2;Parent=scaffold193|size371654:hit:28256:4.5.0.2;Target=snap_masked-scaffold193|size371654-abinit-gene-2.37-mRNA-1 1 399 +;Gap=M399
###
scaffold193|size371654	repeatmasker	match	41947	41982	17	+	.	ID=scaffold193|size371654:hit:26905:1.3.0.0;Name=species:%2528TAA%2529n|genus:Simple_repeat;Target=species:%2528TAA%2529n|genus:Simple_repeat 1 37 +
scaffold193|size371654	repeatmasker	match_part	41947	41982	17	+	.	ID=scaffold193|size371654:hsp:51281:1.3.0.0;Parent=scaffold193|size371654:hit:26905:1.3.0.0;Target=species:%252528TAA%252529n|genus:Simple_repeat 1 37 +
scaffold193|size371654	repeatmasker	match	58834	58959	96	+	.	ID=scaffold193|size371654:hit:26906:1.3.0.0;Name=species:%2528AAT%2529n|genus:Simple_repeat;Target=species:%2528AAT%2529n|genus:Simple_repeat 1 127 +
scaffold193|size371654	repeatmasker	match_part	58834	58959	96	+	.	ID=scaffold193|size371654:hsp:51282:1.3.0.0;Parent=scaffold193|size371654:hit:26906:1.3.0.0;Target=species:%252528AAT%252529n|genus:Simple_repeat 1 127 +
scaffold193|size371654	repeatmasker	match	34444	34482	27	+	.	ID=scaffold193|size371654:hit:26907:1.3.0.0;Name=species:%2528ATTA%2529n|genus:Simple_repeat;Target=species:%2528ATTA%2529n|genus:Simple_repeat 1 39 +
scaffold193|size371654	repeatmasker	match_part	34444	34482	27	+	.	ID=scaffold193|size371654:hsp:51283:1.3.0.0;Parent=scaffold193|size371654:hit:26907:1.3.0.0;Target=species:%252528ATTA%252529n|genus:Simple_repeat 1 39 +
scaffold193|size371654	repeatmasker	match	35788	35840	25	+	.	ID=scaffold193|size371654:hit:26908:1.3.0.0;Name=species:%2528ATTA%2529n|genus:Simple_repeat;Target=species:%2528ATTA%2529n|genus:Simple_repeat 1 53 +
scaffold193|size371654	repeatmasker	match_part	35788	35840	25	+	.	ID=scaffold193|size371654:hsp:51284:1.3.0.0;Parent=scaffold193|size371654:hit:26908:1.3.0.0;Target=species:%252528ATTA%252529n|genus:Simple_repeat 1 53 +
scaffold193|size371654	repeatmasker	match	59005	59042	16	+	.	ID=scaffold193|size371654:hit:26909:1.3.0.0;Name=species:%2528TAG%2529n|genus:Simple_repeat;Target=species:%2528TAG%2529n|genus:Simple_repeat 1 42 +
scaffold193|size371654	repeatmasker	match_part	59005	59042	16	+	.	ID=scaffold193|size371654:hsp:51285:1.3.0.0;Parent=scaffold193|size371654:hit:26909:1.3.0.0;Target=species:%252528TAG%252529n|genus:Simple_repeat 1 42 +
scaffold193|size371654	repeatmasker	match	47677	47720	33	+	.	ID=scaffold193|size371654:hit:26910:1.3.0.0;Name=species:%2528TGGCACTAGT%2529n|genus:Simple_repeat;Target=species:%2528TGGCACTAGT%2529n|genus:Simple_repeat 1 45 +
scaffold193|size371654	repeatmasker	match_part	47677	47720	33	+	.	ID=scaffold193|size371654:hsp:51286:1.3.0.0;Parent=scaffold193|size371654:hit:26910:1.3.0.0;Target=species:%252528TGGCACTAGT%252529n|genus:Simple_repeat 1 45 +
scaffold193|size371654	repeatmasker	match	10076	10114	14	+	.	ID=scaffold193|size371654:hit:26911:1.3.0.0;Name=species:%2528TTTG%2529n|genus:Simple_repeat;Target=species:%2528TTTG%2529n|genus:Simple_repeat 1 37 +
scaffold193|size371654	repeatmasker	match_part	10076	10114	14	+	.	ID=scaffold193|size371654:hsp:51287:1.3.0.0;Parent=scaffold193|size371654:hit:26911:1.3.0.0;Target=species:%252528TTTG%252529n|genus:Simple_repeat 1 37 +
scaffold193|size371654	repeatmasker	match	59482	60035	409	+	.	ID=scaffold193|size371654:hit:26912:1.3.0.0;Name=species:%2528AT%2529n|genus:Simple_repeat;Target=species:%2528AT%2529n|genus:Simple_repeat 1 562 +
scaffold193|size371654	repeatmasker	match_part	59482	60035	409	+	.	ID=scaffold193|size371654:hsp:51288:1.3.0.0;Parent=scaffold193|size371654:hit:26912:1.3.0.0;Target=species:%252528AT%252529n|genus:Simple_repeat 1 562 +
scaffold193|size371654	repeatmasker	match	80926	80973	20	+	.	ID=scaffold193|size371654:hit:26913:1.3.0.0;Name=species:%2528AT%2529n|genus:Simple_repeat;Target=species:%2528AT%2529n|genus:Simple_repeat 1 51 +
scaffold193|size371654	repeatmasker	match_part	80926	80973	20	+	.	ID=scaffold193|size371654:hsp:51289:1.3.0.0;Parent=scaffold193|size371654:hit:26913:1.3.0.0;Target=species:%252528AT%252529n|genus:Simple_repeat 1 51 +
scaffold193|size371654	repeatmasker	match	18847	21165	1222	+	.	ID=scaffold193|size371654:hit:26914:1.3.0.0;Name=species:%2528GGAGGA%2529n|genus:Simple_repeat;Target=species:%2528GGAGGA%2529n|genus:Simple_repeat 1 2310 +
scaffold193|size371654	repeatmasker	match_part	18847	21165	1222	+	.	ID=scaffold193|size371654:hsp:51290:1.3.0.0;Parent=scaffold193|size371654:hit:26914:1.3.0.0;Target=species:%252528GGAGGA%252529n|genus:Simple_repeat 1 2310 +
scaffold193|size371654	repeatmasker	match	58797	58833	27	+	.	ID=scaffold193|size371654:hit:26915:1.3.0.0;Name=species:%2528A%2529n|genus:Simple_repeat;Target=species:%2528A%2529n|genus:Simple_repeat 1 37 +
scaffold193|size371654	repeatmasker	match_part	58797	58833	27	+	.	ID=scaffold193|size371654:hsp:51291:1.3.0.0;Parent=scaffold193|size371654:hit:26915:1.3.0.0;Target=species:%252528A%252529n|genus:Simple_repeat 1 37 +
scaffold193|size371654	repeatmasker	match	42163	42202	21	+	.	ID=scaffold193|size371654:hit:26916:1.3.0.0;Name=species:%2528GCAACCA%2529n|genus:Simple_repeat;Target=species:%2528GCAACCA%2529n|genus:Simple_repeat 1 41 +
scaffold193|size371654	repeatmasker	match_part	42163	42202	21	+	.	ID=scaffold193|size371654:hsp:51292:1.3.0.0;Parent=scaffold193|size371654:hit:26916:1.3.0.0;Target=species:%252528GCAACCA%252529n|genus:Simple_repeat 1 41 +
scaffold193|size371654	repeatmasker	match	42827	42862	15	+	.	ID=scaffold193|size371654:hit:26917:1.3.0.0;Name=species:%2528CTTTCGT%2529n|genus:Simple_repeat;Target=species:%2528CTTTCGT%2529n|genus:Simple_repeat 1 38 +
scaffold193|size371654	repeatmasker	match_part	42827	42862	15	+	.	ID=scaffold193|size371654:hsp:51293:1.3.0.0;Parent=scaffold193|size371654:hit:26917:1.3.0.0;Target=species:%252528CTTTCGT%252529n|genus:Simple_repeat 1 38 +
scaffold193|size371654	repeatmasker	match	58961	59032	23	+	.	ID=scaffold193|size371654:hit:26918:1.3.0.0;Name=species:%2528TATATG%2529n|genus:Simple_repeat;Target=species:%2528TATATG%2529n|genus:Simple_repeat 1 76 +
scaffold193|size371654	repeatmasker	match_part	58961	59032	23	+	.	ID=scaffold193|size371654:hsp:51294:1.3.0.0;Parent=scaffold193|size371654:hit:26918:1.3.0.0;Target=species:%252528TATATG%252529n|genus:Simple_repeat 1 76 +
scaffold193|size371654	repeatmasker	match	80842	80867	28	+	.	ID=scaffold193|size371654:hit:26919:1.3.0.0;Name=species:%2528AGG%2529n|genus:Simple_repeat;Target=species:%2528AGG%2529n|genus:Simple_repeat 1 26 +
scaffold193|size371654	repeatmasker	match_part	80842	80867	28	+	.	ID=scaffold193|size371654:hsp:51295:1.3.0.0;Parent=scaffold193|size371654:hit:26919:1.3.0.0;Target=species:%252528AGG%252529n|genus:Simple_repeat 1 26 +
scaffold193|size371654	repeatmasker	match	59103	59191	79	+	.	ID=scaffold193|size371654:hit:26920:1.3.0.0;Name=species:%2528TC%2529n|genus:Simple_repeat;Target=species:%2528TC%2529n|genus:Simple_repeat 1 88 +
scaffold193|size371654	repeatmasker	match_part	59103	59191	79	+	.	ID=scaffold193|size371654:hsp:51296:1.3.0.0;Parent=scaffold193|size371654:hit:26920:1.3.0.0;Target=species:%252528TC%252529n|genus:Simple_repeat 1 88 +
scaffold193|size371654	repeatmasker	match	59356	59472	35	+	.	ID=scaffold193|size371654:hit:26921:1.3.0.0;Name=species:%2528TC%2529n|genus:Simple_repeat;Target=species:%2528TC%2529n|genus:Simple_repeat 1 113 +
scaffold193|size371654	repeatmasker	match_part	59356	59472	35	+	.	ID=scaffold193|size371654:hsp:51297:1.3.0.0;Parent=scaffold193|size371654:hit:26921:1.3.0.0;Target=species:%252528TC%252529n|genus:Simple_repeat 1 113 +
scaffold193|size371654	repeatmasker	match	60037	60169	91	+	.	ID=scaffold193|size371654:hit:26922:1.3.0.0;Name=species:%2528TC%2529n|genus:Simple_repeat;Target=species:%2528TC%2529n|genus:Simple_repeat 1 133 +
scaffold193|size371654	repeatmasker	match_part	60037	60169	91	+	.	ID=scaffold193|size371654:hsp:51298:1.3.0.0;Parent=scaffold193|size371654:hit:26922:1.3.0.0;Target=species:%252528TC%252529n|genus:Simple_repeat 1 133 +
scaffold193|size371654	repeatmasker	match	58563	58792	87	+	.	ID=scaffold193|size371654:hit:26923:1.3.0.0;Name=species:%2528CT%2529n|genus:Simple_repeat;Target=species:%2528CT%2529n|genus:Simple_repeat 1 232 +
scaffold193|size371654	repeatmasker	match_part	58563	58792	87	+	.	ID=scaffold193|size371654:hsp:51299:1.3.0.0;Parent=scaffold193|size371654:hit:26923:1.3.0.0;Target=species:%252528CT%252529n|genus:Simple_repeat 1 232 +
scaffold193|size371654	repeatmasker	match	59070	59097	16	+	.	ID=scaffold193|size371654:hit:26924:1.3.0.0;Name=species:%2528CT%2529n|genus:Simple_repeat;Target=species:%2528CT%2529n|genus:Simple_repeat 1 29 +
scaffold193|size371654	repeatmasker	match_part	59070	59097	16	+	.	ID=scaffold193|size371654:hsp:51300:1.3.0.0;Parent=scaffold193|size371654:hit:26924:1.3.0.0;Target=species:%252528CT%252529n|genus:Simple_repeat 1 29 +
scaffold193|size371654	repeatmasker	match	19	441	1068	+	.	ID=scaffold193|size371654:hit:26925:1.3.0.0;Name=species:genome_1_17335|genus:Unspecified;Target=species:genome_1_17335|genus:Unspecified 1 322 +
scaffold193|size371654	repeatmasker	match_part	19	441	1068	+	.	ID=scaffold193|size371654:hsp:51301:1.3.0.0;Parent=scaffold193|size371654:hit:26925:1.3.0.0;Target=species:genome_1_17335|genus:Unspecified 1 322 +
scaffold193|size371654	repeatmasker	match	861	1177	791	+	.	ID=scaffold193|size371654:hit:26926:1.3.0.0;Name=species:rnd-1_family-1124|genus:Unknown;Target=species:rnd-1_family-1124|genus:Unknown 1 188 +
scaffold193|size371654	repeatmasker	match_part	861	1177	791	+	.	ID=scaffold193|size371654:hsp:51302:1.3.0.0;Parent=scaffold193|size371654:hit:26926:1.3.0.0;Target=species:rnd-1_family-1124|genus:Unknown 1 188 +
scaffold193|size371654	repeatmasker	match	2067	3363	8043	+	.	ID=scaffold193|size371654:hit:26927:1.3.0.0;Name=species:rnd-1_family-1124|genus:Unknown;Target=species:rnd-1_family-1124|genus:Unknown 263 1570 +
scaffold193|size371654	repeatmasker	match_part	2067	3363	8043	+	.	ID=scaffold193|size371654:hsp:51303:1.3.0.0;Parent=scaffold193|size371654:hit:26927:1.3.0.0;Target=species:rnd-1_family-1124|genus:Unknown 263 1570 +
scaffold193|size371654	repeatmasker	match	3615	3700	472	+	.	ID=scaffold193|size371654:hit:26928:1.3.0.0;Name=species:rnd-1_family-483|genus:Unknown;Target=species:rnd-1_family-483|genus:Unknown 9 101 +
scaffold193|size371654	repeatmasker	match_part	3615	3700	472	+	.	ID=scaffold193|size371654:hsp:51304:1.3.0.0;Parent=scaffold193|size371654:hit:26928:1.3.0.0;Target=species:rnd-1_family-483|genus:Unknown 9 101 +
scaffold193|size371654	repeatmasker	match	3901	5156	4063	+	.	ID=scaffold193|size371654:hit:26929:1.3.0.0;Name=species:rnd-1_family-11|genus:Unknown;Target=species:rnd-1_family-11|genus:Unknown 844 1648 +
scaffold193|size371654	repeatmasker	match_part	3901	5156	4063	+	.	ID=scaffold193|size371654:hsp:51305:1.3.0.0;Parent=scaffold193|size371654:hit:26929:1.3.0.0;Target=species:rnd-1_family-11|genus:Unknown 844 1648 +
scaffold193|size371654	repeatmasker	match	5278	5426	565	+	.	ID=scaffold193|size371654:hit:26930:1.3.0.0;Name=species:rnd-1_family-1124|genus:Unknown;Target=species:rnd-1_family-1124|genus:Unknown 1570 1708 +
scaffold193|size371654	repeatmasker	match_part	5278	5426	565	+	.	ID=scaffold193|size371654:hsp:51306:1.3.0.0;Parent=scaffold193|size371654:hit:26930:1.3.0.0;Target=species:rnd-1_family-1124|genus:Unknown 1570 1708 +
scaffold193|size371654	repeatmasker	match	5603	5783	448	+	.	ID=scaffold193|size371654:hit:26931:1.3.0.0;Name=species:rnd-1_family-1124|genus:Unknown;Target=species:rnd-1_family-1124|genus:Unknown 1721 1875 +
scaffold193|size371654	repeatmasker	match_part	5603	5783	448	+	.	ID=scaffold193|size371654:hsp:51307:1.3.0.0;Parent=scaffold193|size371654:hit:26931:1.3.0.0;Target=species:rnd-1_family-1124|genus:Unknown 1721 1875 +
scaffold193|size371654	repeatmasker	match	6008	6414	940	+	.	ID=scaffold193|size371654:hit:26932:1.3.0.0;Name=species:genome_1_17335|genus:Unspecified;Target=species:genome_1_17335|genus:Unspecified 568 803 +
scaffold193|size371654	repeatmasker	match_part	6008	6414	940	+	.	ID=scaffold193|size371654:hsp:51308:1.3.0.0;Parent=scaffold193|size371654:hit:26932:1.3.0.0;Target=species:genome_1_17335|genus:Unspecified 568 803 +
scaffold193|size371654	repeatmasker	match	7345	8152	2229	+	.	ID=scaffold193|size371654:hit:26933:1.3.0.0;Name=species:rnd-1_family-409|genus:Unknown;Target=species:rnd-1_family-409|genus:Unknown 4 462 +
scaffold193|size371654	repeatmasker	match_part	7345	8152	2229	+	.	ID=scaffold193|size371654:hsp:51309:1.3.0.0;Parent=scaffold193|size371654:hit:26933:1.3.0.0;Target=species:rnd-1_family-409|genus:Unknown 4 462 +
scaffold193|size371654	repeatmasker	match	8985	9220	688	+	.	ID=scaffold193|size371654:hit:26934:1.3.0.0;Name=species:rnd-1_family-409|genus:Unknown;Target=species:rnd-1_family-409|genus:Unknown 477 718 +
scaffold193|size371654	repeatmasker	match_part	8985	9220	688	+	.	ID=scaffold193|size371654:hsp:51310:1.3.0.0;Parent=scaffold193|size371654:hit:26934:1.3.0.0;Target=species:rnd-1_family-409|genus:Unknown 477 718 +
scaffold193|size371654	repeatmasker	match	9276	10047	2819	+	.	ID=scaffold193|size371654:hit:26935:1.3.0.0;Name=species:rnd-1_family-35|genus:Unknown;Target=species:rnd-1_family-35|genus:Unknown 1 537 +
scaffold193|size371654	repeatmasker	match_part	9276	10047	2819	+	.	ID=scaffold193|size371654:hsp:51311:1.3.0.0;Parent=scaffold193|size371654:hit:26935:1.3.0.0;Target=species:rnd-1_family-35|genus:Unknown 1 537 +
scaffold193|size371654	repeatmasker	match	10132	10356	273	+	.	ID=scaffold193|size371654:hit:26936:1.3.0.0;Name=species:rnd-1_family-835|genus:Unknown;Target=species:rnd-1_family-835|genus:Unknown 219 457 +
scaffold193|size371654	repeatmasker	match_part	10132	10356	273	+	.	ID=scaffold193|size371654:hsp:51312:1.3.0.0;Parent=scaffold193|size371654:hit:26936:1.3.0.0;Target=species:rnd-1_family-835|genus:Unknown 219 457 +
scaffold193|size371654	repeatmasker	match	10399	11187	1473	+	.	ID=scaffold193|size371654:hit:26937:1.3.0.0;Name=species:rnd-1_family-643|genus:Unknown;Target=species:rnd-1_family-643|genus:Unknown 1 332 +
scaffold193|size371654	repeatmasker	match_part	10399	11187	1473	+	.	ID=scaffold193|size371654:hsp:51313:1.3.0.0;Parent=scaffold193|size371654:hit:26937:1.3.0.0;Target=species:rnd-1_family-643|genus:Unknown 1 332 +
scaffold193|size371654	repeatmasker	match	11323	11623	605	+	.	ID=scaffold193|size371654:hit:26938:1.3.0.0;Name=species:rnd-5_family-2623|genus:Unknown;Target=species:rnd-5_family-2623|genus:Unknown 5 308 +
scaffold193|size371654	repeatmasker	match_part	11323	11623	605	+	.	ID=scaffold193|size371654:hsp:51314:1.3.0.0;Parent=scaffold193|size371654:hit:26938:1.3.0.0;Target=species:rnd-5_family-2623|genus:Unknown 5 308 +
scaffold193|size371654	repeatmasker	match	11687	11963	1420	+	.	ID=scaffold193|size371654:hit:26939:1.3.0.0;Name=species:rnd-1_family-373|genus:Unknown;Target=species:rnd-1_family-373|genus:Unknown 1 239 +
scaffold193|size371654	repeatmasker	match_part	11687	11963	1420	+	.	ID=scaffold193|size371654:hsp:51315:1.3.0.0;Parent=scaffold193|size371654:hit:26939:1.3.0.0;Target=species:rnd-1_family-373|genus:Unknown 1 239 +
scaffold193|size371654	repeatmasker	match	12162	13058	1997	+	.	ID=scaffold193|size371654:hit:26940:1.3.0.0;Name=species:rnd-3_family-259|genus:Unknown;Target=species:rnd-3_family-259|genus:Unknown 180 646 +
scaffold193|size371654	repeatmasker	match_part	12162	13058	1997	+	.	ID=scaffold193|size371654:hsp:51316:1.3.0.0;Parent=scaffold193|size371654:hit:26940:1.3.0.0;Target=species:rnd-3_family-259|genus:Unknown 180 646 +
scaffold193|size371654	repeatmasker	match	14303	17346	2616	+	.	ID=scaffold193|size371654:hit:26941:1.3.0.0;Name=species:genome_8_12320|genus:Unspecified;Target=species:genome_8_12320|genus:Unspecified 242 1219 +
scaffold193|size371654	repeatmasker	match_part	14303	17346	2616	+	.	ID=scaffold193|size371654:hsp:51317:1.3.0.0;Parent=scaffold193|size371654:hit:26941:1.3.0.0;Target=species:genome_8_12320|genus:Unspecified 242 1219 +
scaffold193|size371654	repeatmasker	match	17425	17983	629	+	.	ID=scaffold193|size371654:hit:26942:1.3.0.0;Name=species:genome_7_16385|genus:Unspecified;Target=species:genome_7_16385|genus:Unspecified 1 468 +
scaffold193|size371654	repeatmasker	match_part	17425	17983	629	+	.	ID=scaffold193|size371654:hsp:51318:1.3.0.0;Parent=scaffold193|size371654:hit:26942:1.3.0.0;Target=species:genome_7_16385|genus:Unspecified 1 468 +
scaffold193|size371654	repeatmasker	match	18460	18846	1496	+	.	ID=scaffold193|size371654:hit:26943:1.3.0.0;Name=species:rnd-1_family-26|genus:Unknown;Target=species:rnd-1_family-26|genus:Unknown 1 324 +
scaffold193|size371654	repeatmasker	match_part	18460	18846	1496	+	.	ID=scaffold193|size371654:hsp:51319:1.3.0.0;Parent=scaffold193|size371654:hit:26943:1.3.0.0;Target=species:rnd-1_family-26|genus:Unknown 1 324 +
scaffold193|size371654	repeatmasker	match	21166	21221	903	+	.	ID=scaffold193|size371654:hit:26944:1.3.0.0;Name=species:rnd-2_family-88|genus:Unknown;Target=species:rnd-2_family-88|genus:Unknown 921 974 +
scaffold193|size371654	repeatmasker	match_part	21166	21221	903	+	.	ID=scaffold193|size371654:hsp:51320:1.3.0.0;Parent=scaffold193|size371654:hit:26944:1.3.0.0;Target=species:rnd-2_family-88|genus:Unknown 921 974 +
scaffold193|size371654	repeatmasker	match	21368	21856	2127	+	.	ID=scaffold193|size371654:hit:26945:1.3.0.0;Name=species:rnd-5_family-16|genus:Unknown;Target=species:rnd-5_family-16|genus:Unknown 5 320 +
scaffold193|size371654	repeatmasker	match_part	21368	21856	2127	+	.	ID=scaffold193|size371654:hsp:51321:1.3.0.0;Parent=scaffold193|size371654:hit:26945:1.3.0.0;Target=species:rnd-5_family-16|genus:Unknown 5 320 +
scaffold193|size371654	repeatmasker	match	21928	22047	532	+	.	ID=scaffold193|size371654:hit:26946:1.3.0.0;Name=species:rnd-1_family-1164|genus:Unknown;Target=species:rnd-1_family-1164|genus:Unknown 41 167 +
scaffold193|size371654	repeatmasker	match_part	21928	22047	532	+	.	ID=scaffold193|size371654:hsp:51322:1.3.0.0;Parent=scaffold193|size371654:hit:26946:1.3.0.0;Target=species:rnd-1_family-1164|genus:Unknown 41 167 +
scaffold193|size371654	repeatmasker	match	22206	22632	1150	+	.	ID=scaffold193|size371654:hit:26947:1.3.0.0;Name=species:rnd-5_family-303|genus:Unknown;Target=species:rnd-5_family-303|genus:Unknown 96 341 +
scaffold193|size371654	repeatmasker	match_part	22206	22632	1150	+	.	ID=scaffold193|size371654:hsp:51323:1.3.0.0;Parent=scaffold193|size371654:hit:26947:1.3.0.0;Target=species:rnd-5_family-303|genus:Unknown 96 341 +
scaffold193|size371654	repeatmasker	match	23388	23513	806	+	.	ID=scaffold193|size371654:hit:26948:1.3.0.0;Name=species:rnd-5_family-1877|genus:Unknown;Target=species:rnd-5_family-1877|genus:Unknown 1 126 +
scaffold193|size371654	repeatmasker	match_part	23388	23513	806	+	.	ID=scaffold193|size371654:hsp:51324:1.3.0.0;Parent=scaffold193|size371654:hit:26948:1.3.0.0;Target=species:rnd-5_family-1877|genus:Unknown 1 126 +
scaffold193|size371654	repeatmasker	match	24071	24986	4807	+	.	ID=scaffold193|size371654:hit:26949:1.3.0.0;Name=species:rnd-5_family-645|genus:Unknown;Target=species:rnd-5_family-645|genus:Unknown 3 917 +
scaffold193|size371654	repeatmasker	match_part	24071	24986	4807	+	.	ID=scaffold193|size371654:hsp:51325:1.3.0.0;Parent=scaffold193|size371654:hit:26949:1.3.0.0;Target=species:rnd-5_family-645|genus:Unknown 3 917 +
scaffold193|size371654	repeatmasker	match	25694	26449	691	+	.	ID=scaffold193|size371654:hit:26950:1.3.0.0;Name=species:rnd-5_family-1463|genus:LTR%252FCopia;Target=species:rnd-5_family-1463|genus:LTR%252FCopia 2508 3257 +
scaffold193|size371654	repeatmasker	match_part	25694	26449	691	+	.	ID=scaffold193|size371654:hsp:51326:1.3.0.0;Parent=scaffold193|size371654:hit:26950:1.3.0.0;Target=species:rnd-5_family-1463|genus:LTR%25252FCopia 2508 3257 +
scaffold193|size371654	repeatmasker	match	26516	27058	340	+	.	ID=scaffold193|size371654:hit:26951:1.3.0.0;Name=species:rnd-1_family-1360|genus:Unknown;Target=species:rnd-1_family-1360|genus:Unknown 18 237 +
scaffold193|size371654	repeatmasker	match_part	26516	27058	340	+	.	ID=scaffold193|size371654:hsp:51327:1.3.0.0;Parent=scaffold193|size371654:hit:26951:1.3.0.0;Target=species:rnd-1_family-1360|genus:Unknown 18 237 +
scaffold193|size371654	repeatmasker	match	27115	27266	858	+	.	ID=scaffold193|size371654:hit:26952:1.3.0.0;Name=species:rnd-1_family-683|genus:Unknown;Target=species:rnd-1_family-683|genus:Unknown 8 179 +
scaffold193|size371654	repeatmasker	match_part	27115	27266	858	+	.	ID=scaffold193|size371654:hsp:51328:1.3.0.0;Parent=scaffold193|size371654:hit:26952:1.3.0.0;Target=species:rnd-1_family-683|genus:Unknown 8 179 +
scaffold193|size371654	repeatmasker	match	30062	30270	645	+	.	ID=scaffold193|size371654:hit:26953:1.3.0.0;Name=species:genome_12_13052|genus:Unspecified;Target=species:genome_12_13052|genus:Unspecified 1 195 +
scaffold193|size371654	repeatmasker	match_part	30062	30270	645	+	.	ID=scaffold193|size371654:hsp:51329:1.3.0.0;Parent=scaffold193|size371654:hit:26953:1.3.0.0;Target=species:genome_12_13052|genus:Unspecified 1 195 +
scaffold193|size371654	repeatmasker	match	30405	30751	1036	+	.	ID=scaffold193|size371654:hit:26954:1.3.0.0;Name=species:genome_8_12029|genus:Unspecified;Target=species:genome_8_12029|genus:Unspecified 3 292 +
scaffold193|size371654	repeatmasker	match_part	30405	30751	1036	+	.	ID=scaffold193|size371654:hsp:51330:1.3.0.0;Parent=scaffold193|size371654:hit:26954:1.3.0.0;Target=species:genome_8_12029|genus:Unspecified 3 292 +
scaffold193|size371654	repeatmasker	match	31115	31307	414	+	.	ID=scaffold193|size371654:hit:26955:1.3.0.0;Name=species:rnd-5_family-4502|genus:Unknown;Target=species:rnd-5_family-4502|genus:Unknown 4 196 +
scaffold193|size371654	repeatmasker	match_part	31115	31307	414	+	.	ID=scaffold193|size371654:hsp:51331:1.3.0.0;Parent=scaffold193|size371654:hit:26955:1.3.0.0;Target=species:rnd-5_family-4502|genus:Unknown 4 196 +
scaffold193|size371654	repeatmasker	match	31539	31936	465	+	.	ID=scaffold193|size371654:hit:26956:1.3.0.0;Name=species:rnd-1_family-815|genus:Unknown;Target=species:rnd-1_family-815|genus:Unknown 457 967 +
scaffold193|size371654	repeatmasker	match_part	31539	31936	465	+	.	ID=scaffold193|size371654:hsp:51332:1.3.0.0;Parent=scaffold193|size371654:hit:26956:1.3.0.0;Target=species:rnd-1_family-815|genus:Unknown 457 967 +
scaffold193|size371654	repeatmasker	match	32939	33361	3374	+	.	ID=scaffold193|size371654:hit:26957:1.3.0.0;Name=species:genome_1_6799|genus:Unspecified;Target=species:genome_1_6799|genus:Unspecified 1 426 +
scaffold193|size371654	repeatmasker	match_part	32939	33361	3374	+	.	ID=scaffold193|size371654:hsp:51333:1.3.0.0;Parent=scaffold193|size371654:hit:26957:1.3.0.0;Target=species:genome_1_6799|genus:Unspecified 1 426 +
scaffold193|size371654	repeatmasker	match	33568	35783	10417	+	.	ID=scaffold193|size371654:hit:26958:1.3.0.0;Name=species:rnd-1_family-369|genus:Unknown;Target=species:rnd-1_family-369|genus:Unknown 241 1289 +
scaffold193|size371654	repeatmasker	match_part	33568	35783	10417	+	.	ID=scaffold193|size371654:hsp:51334:1.3.0.0;Parent=scaffold193|size371654:hit:26958:1.3.0.0;Target=species:rnd-1_family-369|genus:Unknown 241 1289 +
scaffold193|size371654	repeatmasker	match	35843	37201	9377	+	.	ID=scaffold193|size371654:hit:26959:1.3.0.0;Name=species:rnd-1_family-369|genus:Unknown;Target=species:rnd-1_family-369|genus:Unknown 238 1289 +
scaffold193|size371654	repeatmasker	match_part	35843	37201	9377	+	.	ID=scaffold193|size371654:hsp:51335:1.3.0.0;Parent=scaffold193|size371654:hit:26959:1.3.0.0;Target=species:rnd-1_family-369|genus:Unknown 238 1289 +
scaffold193|size371654	repeatmasker	match	46789	47221	2501	+	.	ID=scaffold193|size371654:hit:26960:1.3.0.0;Name=species:genome_12_17919|genus:Unspecified;Target=species:genome_12_17919|genus:Unspecified 1 473 +
scaffold193|size371654	repeatmasker	match_part	46789	47221	2501	+	.	ID=scaffold193|size371654:hsp:51336:1.3.0.0;Parent=scaffold193|size371654:hit:26960:1.3.0.0;Target=species:genome_12_17919|genus:Unspecified 1 473 +
scaffold193|size371654	repeatmasker	match	47329	47676	3088	+	.	ID=scaffold193|size371654:hit:26961:1.3.0.0;Name=species:genome_3_3699|genus:Unspecified;Target=species:genome_3_3699|genus:Unspecified 1 423 +
scaffold193|size371654	repeatmasker	match_part	47329	47676	3088	+	.	ID=scaffold193|size371654:hsp:51337:1.3.0.0;Parent=scaffold193|size371654:hit:26961:1.3.0.0;Target=species:genome_3_3699|genus:Unspecified 1 423 +
scaffold193|size371654	repeatmasker	match	47721	47909	3088	+	.	ID=scaffold193|size371654:hit:26962:1.3.0.0;Name=species:genome_3_3699|genus:Unspecified;Target=species:genome_3_3699|genus:Unspecified 424 641 +
scaffold193|size371654	repeatmasker	match_part	47721	47909	3088	+	.	ID=scaffold193|size371654:hsp:51338:1.3.0.0;Parent=scaffold193|size371654:hit:26962:1.3.0.0;Target=species:genome_3_3699|genus:Unspecified 424 641 +
scaffold193|size371654	repeatmasker	match	48114	49212	1215	+	.	ID=scaffold193|size371654:hit:26963:1.3.0.0;Name=species:rnd-5_family-2816|genus:Unknown;Target=species:rnd-5_family-2816|genus:Unknown 1 477 +
scaffold193|size371654	repeatmasker	match_part	48114	49212	1215	+	.	ID=scaffold193|size371654:hsp:51339:1.3.0.0;Parent=scaffold193|size371654:hit:26963:1.3.0.0;Target=species:rnd-5_family-2816|genus:Unknown 1 477 +
scaffold193|size371654	repeatmasker	match	50124	50361	600	+	.	ID=scaffold193|size371654:hit:26964:1.3.0.0;Name=species:rnd-5_family-766|genus:DNA%252FTcMar-Tc2;Target=species:rnd-5_family-766|genus:DNA%252FTcMar-Tc2 236 472 +
scaffold193|size371654	repeatmasker	match_part	50124	50361	600	+	.	ID=scaffold193|size371654:hsp:51340:1.3.0.0;Parent=scaffold193|size371654:hit:26964:1.3.0.0;Target=species:rnd-5_family-766|genus:DNA%25252FTcMar-Tc2 236 472 +
scaffold193|size371654	repeatmasker	match	50500	51362	1050	+	.	ID=scaffold193|size371654:hit:26965:1.3.0.0;Name=species:rnd-1_family-1060|genus:Unknown;Target=species:rnd-1_family-1060|genus:Unknown 1 321 +
scaffold193|size371654	repeatmasker	match_part	50500	51362	1050	+	.	ID=scaffold193|size371654:hsp:51341:1.3.0.0;Parent=scaffold193|size371654:hit:26965:1.3.0.0;Target=species:rnd-1_family-1060|genus:Unknown 1 321 +
scaffold193|size371654	repeatmasker	match	51438	51647	582	+	.	ID=scaffold193|size371654:hit:26966:1.3.0.0;Name=species:genome_1_3367|genus:Unspecified;Target=species:genome_1_3367|genus:Unspecified 2 185 +
scaffold193|size371654	repeatmasker	match_part	51438	51647	582	+	.	ID=scaffold193|size371654:hsp:51342:1.3.0.0;Parent=scaffold193|size371654:hit:26966:1.3.0.0;Target=species:genome_1_3367|genus:Unspecified 2 185 +
scaffold193|size371654	repeatmasker	match	51738	51843	300	+	.	ID=scaffold193|size371654:hit:26967:1.3.0.0;Name=species:genome_1_20055|genus:Unspecified;Target=species:genome_1_20055|genus:Unspecified 209 314 +
scaffold193|size371654	repeatmasker	match_part	51738	51843	300	+	.	ID=scaffold193|size371654:hsp:51343:1.3.0.0;Parent=scaffold193|size371654:hit:26967:1.3.0.0;Target=species:genome_1_20055|genus:Unspecified 209 314 +
scaffold193|size371654	repeatmasker	match	52423	52547	378	+	.	ID=scaffold193|size371654:hit:26968:1.3.0.0;Name=species:rnd-1_family-926|genus:Unknown;Target=species:rnd-1_family-926|genus:Unknown 246 326 +
scaffold193|size371654	repeatmasker	match_part	52423	52547	378	+	.	ID=scaffold193|size371654:hsp:51344:1.3.0.0;Parent=scaffold193|size371654:hit:26968:1.3.0.0;Target=species:rnd-1_family-926|genus:Unknown 246 326 +
scaffold193|size371654	repeatmasker	match	52609	53146	618	+	.	ID=scaffold193|size371654:hit:26969:1.3.0.0;Name=species:rnd-1_family-542|genus:Unknown;Target=species:rnd-1_family-542|genus:Unknown 216 504 +
scaffold193|size371654	repeatmasker	match_part	52609	53146	618	+	.	ID=scaffold193|size371654:hsp:51345:1.3.0.0;Parent=scaffold193|size371654:hit:26969:1.3.0.0;Target=species:rnd-1_family-542|genus:Unknown 216 504 +
scaffold193|size371654	repeatmasker	match	53317	53389	254	+	.	ID=scaffold193|size371654:hit:26970:1.3.0.0;Name=species:rnd-5_family-616|genus:Unknown;Target=species:rnd-5_family-616|genus:Unknown 1 76 +
scaffold193|size371654	repeatmasker	match_part	53317	53389	254	+	.	ID=scaffold193|size371654:hsp:51346:1.3.0.0;Parent=scaffold193|size371654:hit:26970:1.3.0.0;Target=species:rnd-5_family-616|genus:Unknown 1 76 +
scaffold193|size371654	repeatmasker	match	55951	56226	1036	+	.	ID=scaffold193|size371654:hit:26971:1.3.0.0;Name=species:genome_9_9153|genus:Unspecified;Target=species:genome_9_9153|genus:Unspecified 6 306 +
scaffold193|size371654	repeatmasker	match_part	55951	56226	1036	+	.	ID=scaffold193|size371654:hsp:51347:1.3.0.0;Parent=scaffold193|size371654:hit:26971:1.3.0.0;Target=species:genome_9_9153|genus:Unspecified 6 306 +
scaffold193|size371654	repeatmasker	match	57191	57532	876	+	.	ID=scaffold193|size371654:hit:26972:1.3.0.0;Name=species:rnd-5_family-392|genus:Unknown;Target=species:rnd-5_family-392|genus:Unknown 273 535 +
scaffold193|size371654	repeatmasker	match_part	57191	57532	876	+	.	ID=scaffold193|size371654:hsp:51348:1.3.0.0;Parent=scaffold193|size371654:hit:26972:1.3.0.0;Target=species:rnd-5_family-392|genus:Unknown 273 535 +
scaffold193|size371654	repeatmasker	match	57621	57966	629	+	.	ID=scaffold193|size371654:hit:26973:1.3.0.0;Name=species:rnd-1_family-232|genus:Unknown;Target=species:rnd-1_family-232|genus:Unknown 110 442 +
scaffold193|size371654	repeatmasker	match_part	57621	57966	629	+	.	ID=scaffold193|size371654:hsp:51349:1.3.0.0;Parent=scaffold193|size371654:hit:26973:1.3.0.0;Target=species:rnd-1_family-232|genus:Unknown 110 442 +
scaffold193|size371654	repeatmasker	match	58256	58352	439	+	.	ID=scaffold193|size371654:hit:26974:1.3.0.0;Name=species:rnd-1_family-239|genus:Unknown;Target=species:rnd-1_family-239|genus:Unknown 2 100 +
scaffold193|size371654	repeatmasker	match_part	58256	58352	439	+	.	ID=scaffold193|size371654:hsp:51350:1.3.0.0;Parent=scaffold193|size371654:hit:26974:1.3.0.0;Target=species:rnd-1_family-239|genus:Unknown 2 100 +
scaffold193|size371654	repeatmasker	match	60173	60628	3554	+	.	ID=scaffold193|size371654:hit:26975:1.3.0.0;Name=species:genome_11_9683|genus:Unspecified;Target=species:genome_11_9683|genus:Unspecified 1 454 +
scaffold193|size371654	repeatmasker	match_part	60173	60628	3554	+	.	ID=scaffold193|size371654:hsp:51351:1.3.0.0;Parent=scaffold193|size371654:hit:26975:1.3.0.0;Target=species:genome_11_9683|genus:Unspecified 1 454 +
scaffold193|size371654	repeatmasker	match	60785	61771	3202	+	.	ID=scaffold193|size371654:hit:26976:1.3.0.0;Name=species:genome_11_16053|genus:Unspecified;Target=species:genome_11_16053|genus:Unspecified 1 424 +
scaffold193|size371654	repeatmasker	match_part	60785	61771	3202	+	.	ID=scaffold193|size371654:hsp:51352:1.3.0.0;Parent=scaffold193|size371654:hit:26976:1.3.0.0;Target=species:genome_11_16053|genus:Unspecified 1 424 +
scaffold193|size371654	repeatmasker	match	62025	62704	833	+	.	ID=scaffold193|size371654:hit:26977:1.3.0.0;Name=species:rnd-1_family-207|genus:DNA%252FTcMar-Tc2;Target=species:rnd-1_family-207|genus:DNA%252FTcMar-Tc2 1 509 +
scaffold193|size371654	repeatmasker	match_part	62025	62704	833	+	.	ID=scaffold193|size371654:hsp:51353:1.3.0.0;Parent=scaffold193|size371654:hit:26977:1.3.0.0;Target=species:rnd-1_family-207|genus:DNA%25252FTcMar-Tc2 1 509 +
scaffold193|size371654	repeatmasker	match	62817	62884	263	+	.	ID=scaffold193|size371654:hit:26978:1.3.0.0;Name=species:scaffold122|size482992_%2528dbseq-nr_654%2529_%255B248621%252C254518%255D|genus:Unspecified;Target=species:scaffold122|size482992_%2528dbseq-nr_654%2529_%255B248621%252C254518%255D|genus:Unspecified 184 250 +
scaffold193|size371654	repeatmasker	match_part	62817	62884	263	+	.	ID=scaffold193|size371654:hsp:51354:1.3.0.0;Parent=scaffold193|size371654:hit:26978:1.3.0.0;Target=species:scaffold122|size482992_%252528dbseq-nr_654%252529_%25255B248621%25252C254518%25255D|genus:Unspecified 184 250 +
scaffold193|size371654	repeatmasker	match	62952	63208	992	+	.	ID=scaffold193|size371654:hit:26979:1.3.0.0;Name=species:scaffold148|size484791_%2528dbseq-nr_708%2529_%255B394079%252C400011%255D|genus:Unspecified;Target=species:scaffold148|size484791_%2528dbseq-nr_708%2529_%255B394079%252C400011%255D|genus:Unspecified 189 418 +
scaffold193|size371654	repeatmasker	match_part	62952	63208	992	+	.	ID=scaffold193|size371654:hsp:51355:1.3.0.0;Parent=scaffold193|size371654:hit:26979:1.3.0.0;Target=species:scaffold148|size484791_%252528dbseq-nr_708%252529_%25255B394079%25252C400011%25255D|genus:Unspecified 189 418 +
scaffold193|size371654	repeatmasker	match	63377	63985	368	+	.	ID=scaffold193|size371654:hit:26980:1.3.0.0;Name=species:scaffold208|size262725_%2528dbseq-nr_431%2529_%255B103277%252C109396%255D|genus:Unspecified;Target=species:scaffold208|size262725_%2528dbseq-nr_431%2529_%255B103277%252C109396%255D|genus:Unspecified 4829 5433 +
scaffold193|size371654	repeatmasker	match_part	63377	63985	368	+	.	ID=scaffold193|size371654:hsp:51356:1.3.0.0;Parent=scaffold193|size371654:hit:26980:1.3.0.0;Target=species:scaffold208|size262725_%252528dbseq-nr_431%252529_%25255B103277%25252C109396%25255D|genus:Unspecified 4829 5433 +
scaffold193|size371654	repeatrunner	protein_match	64715	66149	251	-	.	ID=scaffold193|size371654:hit:26981:1.3.0.0;Name=HMS-Beagle|orf2;Target=HMS-Beagle|orf2 251 472 +
scaffold193|size371654	repeatrunner	match_part	64715	66149	251	-	.	ID=scaffold193|size371654:hsp:51357:1.3.0.0;Parent=scaffold193|size371654:hit:26981:1.3.0.0;Target=HMS-Beagle|orf2 251 472 +
scaffold193|size371654	repeatmasker	match	66323	66604	767	+	.	ID=scaffold193|size371654:hit:26982:1.3.0.0;Name=species:scaffold233|size717952_%2528dbseq-nr_637%2529_%255B346609%252C352715%255D|genus:Unspecified;Target=species:scaffold233|size717952_%2528dbseq-nr_637%2529_%255B346609%252C352715%255D|genus:Unspecified 2253 2516 +
scaffold193|size371654	repeatmasker	match_part	66323	66604	767	+	.	ID=scaffold193|size371654:hsp:51358:1.3.0.0;Parent=scaffold193|size371654:hit:26982:1.3.0.0;Target=species:scaffold233|size717952_%252528dbseq-nr_637%252529_%25255B346609%25252C352715%25255D|genus:Unspecified 2253 2516 +
scaffold193|size371654	repeatmasker	match	68644	68880	323	+	.	ID=scaffold193|size371654:hit:26983:1.3.0.0;Name=species:scaffold122|size482992_%2528dbseq-nr_654%2529_%255B248621%252C254518%255D|genus:Unspecified;Target=species:scaffold122|size482992_%2528dbseq-nr_654%2529_%255B248621%252C254518%255D|genus:Unspecified 184 411 +
scaffold193|size371654	repeatmasker	match_part	68644	68880	323	+	.	ID=scaffold193|size371654:hsp:51359:1.3.0.0;Parent=scaffold193|size371654:hit:26983:1.3.0.0;Target=species:scaffold122|size482992_%252528dbseq-nr_654%252529_%25255B248621%25252C254518%25255D|genus:Unspecified 184 411 +
scaffold193|size371654	repeatmasker	match	68948	69141	772	+	.	ID=scaffold193|size371654:hit:26984:1.3.0.0;Name=species:scaffold122|size482992_%2528dbseq-nr_654%2529_%255B248621%252C254518%255D|genus:Unspecified;Target=species:scaffold122|size482992_%2528dbseq-nr_654%2529_%255B248621%252C254518%255D|genus:Unspecified 1 194 +
scaffold193|size371654	repeatmasker	match_part	68948	69141	772	+	.	ID=scaffold193|size371654:hsp:51360:1.3.0.0;Parent=scaffold193|size371654:hit:26984:1.3.0.0;Target=species:scaffold122|size482992_%252528dbseq-nr_654%252529_%25255B248621%25252C254518%25255D|genus:Unspecified 1 194 +
scaffold193|size371654	repeatmasker	match	69422	73261	10638	+	.	ID=scaffold193|size371654:hit:26985:1.3.0.0;Name=species:rnd-1_family-111|genus:Unknown;Target=species:rnd-1_family-111|genus:Unknown 2 1338 +
scaffold193|size371654	repeatmasker	match_part	69422	73261	10638	+	.	ID=scaffold193|size371654:hsp:51361:1.3.0.0;Parent=scaffold193|size371654:hit:26985:1.3.0.0;Target=species:rnd-1_family-111|genus:Unknown 2 1338 +
scaffold193|size371654	repeatmasker	match	73806	76529	4512	+	.	ID=scaffold193|size371654:hit:26986:1.3.0.0;Name=species:rnd-1_family-30|genus:Unknown;Target=species:rnd-1_family-30|genus:Unknown 1 577 +
scaffold193|size371654	repeatmasker	match_part	73806	76529	4512	+	.	ID=scaffold193|size371654:hsp:51362:1.3.0.0;Parent=scaffold193|size371654:hit:26986:1.3.0.0;Target=species:rnd-1_family-30|genus:Unknown 1 577 +
scaffold193|size371654	repeatmasker	match	76584	76758	552	+	.	ID=scaffold193|size371654:hit:26987:1.3.0.0;Name=species:rnd-5_family-2086|genus:Unknown;Target=species:rnd-5_family-2086|genus:Unknown 849 1041 +
scaffold193|size371654	repeatmasker	match_part	76584	76758	552	+	.	ID=scaffold193|size371654:hsp:51363:1.3.0.0;Parent=scaffold193|size371654:hit:26987:1.3.0.0;Target=species:rnd-5_family-2086|genus:Unknown 849 1041 +
scaffold193|size371654	repeatmasker	match	76824	80925	13431	+	.	ID=scaffold193|size371654:hit:26988:1.3.0.0;Name=species:rnd-1_family-0|genus:Unknown;Target=species:rnd-1_family-0|genus:Unknown 1 2117 +
scaffold193|size371654	repeatmasker	match_part	76824	80925	13431	+	.	ID=scaffold193|size371654:hsp:51364:1.3.0.0;Parent=scaffold193|size371654:hit:26988:1.3.0.0;Target=species:rnd-1_family-0|genus:Unknown 1 2117 +
scaffold193|size371654	repeatmasker	match	81022	81090	226	+	.	ID=scaffold193|size371654:hit:26989:1.3.0.0;Name=species:rnd-5_family-372|genus:Unknown;Target=species:rnd-5_family-372|genus:Unknown 1043 1121 +
scaffold193|size371654	repeatmasker	match_part	81022	81090	226	+	.	ID=scaffold193|size371654:hsp:51365:1.3.0.0;Parent=scaffold193|size371654:hit:26989:1.3.0.0;Target=species:rnd-5_family-372|genus:Unknown 1043 1121 +
scaffold193|size371654	repeatmasker	match	81485	81521	265	+	.	ID=scaffold193|size371654:hit:26990:1.3.0.0;Name=species:scaffold6|size974155_%2528dbseq-nr_242%2529_%255B422877%252C429011%255D|genus:Unspecified;Target=species:scaffold6|size974155_%2528dbseq-nr_242%2529_%255B422877%252C429011%255D|genus:Unspecified 5668 5704 +
scaffold193|size371654	repeatmasker	match_part	81485	81521	265	+	.	ID=scaffold193|size371654:hsp:51366:1.3.0.0;Parent=scaffold193|size371654:hit:26990:1.3.0.0;Target=species:scaffold6|size974155_%252528dbseq-nr_242%252529_%25255B422877%25252C429011%25255D|genus:Unspecified 5668 5704 +
scaffold193|size371654	repeatmasker	match	83149	86516	5466	+	.	ID=scaffold193|size371654:hit:26991:1.3.0.0;Name=species:rnd-1_family-264|genus:DNA%252FGinger;Target=species:rnd-1_family-264|genus:DNA%252FGinger 1153 1998 +
scaffold193|size371654	repeatmasker	match_part	83149	86516	5466	+	.	ID=scaffold193|size371654:hsp:51367:1.3.0.0;Parent=scaffold193|size371654:hit:26991:1.3.0.0;Target=species:rnd-1_family-264|genus:DNA%25252FGinger 1153 1998 +
scaffold193|size371654	repeatrunner	protein_match	87122	88515	447	-	.	ID=scaffold193|size371654:hit:26992:1.3.0.0;Name=HMS-Beagle|orf2;Target=HMS-Beagle|orf2 213 555 +
scaffold193|size371654	repeatrunner	match_part	87122	88515	447	-	.	ID=scaffold193|size371654:hsp:51368:1.3.0.0;Parent=scaffold193|size371654:hit:26992:1.3.0.0;Target=HMS-Beagle|orf2 213 555 +
scaffold193|size371654	repeatmasker	match	88915	89176	392	+	.	ID=scaffold193|size371654:hit:26993:1.3.0.0;Name=species:scaffold14|size2522936_%2528dbseq-nr_238%2529_%255B1322522%252C1328710%255D|genus:Unspecified;Target=species:scaffold14|size2522936_%2528dbseq-nr_238%2529_%255B1322522%252C1328710%255D|genus:Unspecified 3573 3829 +
scaffold193|size371654	repeatmasker	match_part	88915	89176	392	+	.	ID=scaffold193|size371654:hsp:51369:1.3.0.0;Parent=scaffold193|size371654:hit:26993:1.3.0.0;Target=species:scaffold14|size2522936_%252528dbseq-nr_238%252529_%25255B1322522%25252C1328710%25255D|genus:Unspecified 3573 3829 +
scaffold193|size371654	repeatmasker	match	91301	91802	1144	+	.	ID=scaffold193|size371654:hit:26994:1.3.0.0;Name=species:genome_3_21671|genus:Unspecified;Target=species:genome_3_21671|genus:Unspecified 1 434 +
scaffold193|size371654	repeatmasker	match_part	91301	91802	1144	+	.	ID=scaffold193|size371654:hsp:51370:1.3.0.0;Parent=scaffold193|size371654:hit:26994:1.3.0.0;Target=species:genome_3_21671|genus:Unspecified 1 434 +
scaffold193|size371654	repeatmasker	match	92158	92755	1735	+	.	ID=scaffold193|size371654:hit:26995:1.3.0.0;Name=species:rnd-3_family-259|genus:Unknown;Target=species:rnd-3_family-259|genus:Unknown 175 646 +
scaffold193|size371654	repeatmasker	match_part	92158	92755	1735	+	.	ID=scaffold193|size371654:hsp:51371:1.3.0.0;Parent=scaffold193|size371654:hit:26995:1.3.0.0;Target=species:rnd-3_family-259|genus:Unknown 175 646 +
scaffold193|size371654	repeatmasker	match	92866	93362	502	+	.	ID=scaffold193|size371654:hit:26996:1.3.0.0;Name=species:rnd-5_family-2623|genus:Unknown;Target=species:rnd-5_family-2623|genus:Unknown 5 315 +
scaffold193|size371654	repeatmasker	match_part	92866	93362	502	+	.	ID=scaffold193|size371654:hsp:51372:1.3.0.0;Parent=scaffold193|size371654:hit:26996:1.3.0.0;Target=species:rnd-5_family-2623|genus:Unknown 5 315 +
scaffold193|size371654	repeatmasker	match	94604	95132	2657	+	.	ID=scaffold193|size371654:hit:26997:1.3.0.0;Name=species:rnd-1_family-1386|genus:Unknown;Target=species:rnd-1_family-1386|genus:Unknown 1 351 +
scaffold193|size371654	repeatmasker	match_part	94604	95132	2657	+	.	ID=scaffold193|size371654:hsp:51373:1.3.0.0;Parent=scaffold193|size371654:hit:26997:1.3.0.0;Target=species:rnd-1_family-1386|genus:Unknown 1 351 +
scaffold193|size371654	repeatmasker	match	95326	95612	1685	+	.	ID=scaffold193|size371654:hit:26998:1.3.0.0;Name=species:rnd-5_family-3241|genus:Unknown;Target=species:rnd-5_family-3241|genus:Unknown 5 310 +
scaffold193|size371654	repeatmasker	match_part	95326	95612	1685	+	.	ID=scaffold193|size371654:hsp:51374:1.3.0.0;Parent=scaffold193|size371654:hit:26998:1.3.0.0;Target=species:rnd-5_family-3241|genus:Unknown 5 310 +
scaffold193|size371654	repeatmasker	match	95762	96020	1148	+	.	ID=scaffold193|size371654:hit:26999:1.3.0.0;Name=species:rnd-5_family-3241|genus:Unknown;Target=species:rnd-5_family-3241|genus:Unknown 456 744 +
scaffold193|size371654	repeatmasker	match_part	95762	96020	1148	+	.	ID=scaffold193|size371654:hsp:51375:1.3.0.0;Parent=scaffold193|size371654:hit:26999:1.3.0.0;Target=species:rnd-5_family-3241|genus:Unknown 456 744 +
scaffold193|size371654	repeatmasker	match	96090	96791	3680	+	.	ID=scaffold193|size371654:hit:27000:1.3.0.0;Name=species:rnd-1_family-783|genus:Unknown;Target=species:rnd-1_family-783|genus:Unknown 172 869 +
scaffold193|size371654	repeatmasker	match_part	96090	96791	3680	+	.	ID=scaffold193|size371654:hsp:51376:1.3.0.0;Parent=scaffold193|size371654:hit:27000:1.3.0.0;Target=species:rnd-1_family-783|genus:Unknown 172 869 +
scaffold193|size371654	repeatmasker	match	96854	98292	4633	+	.	ID=scaffold193|size371654:hit:27001:1.3.0.0;Name=species:rnd-4_family-913|genus:Unknown;Target=species:rnd-4_family-913|genus:Unknown 442 1287 +
scaffold193|size371654	repeatmasker	match_part	96854	98292	4633	+	.	ID=scaffold193|size371654:hsp:51377:1.3.0.0;Parent=scaffold193|size371654:hit:27001:1.3.0.0;Target=species:rnd-4_family-913|genus:Unknown 442 1287 +
scaffold193|size371654	repeatmasker	match	98345	99395	6456	+	.	ID=scaffold193|size371654:hit:27002:1.3.0.0;Name=species:rnd-1_family-264|genus:DNA%252FGinger;Target=species:rnd-1_family-264|genus:DNA%252FGinger 909 1998 +
scaffold193|size371654	repeatmasker	match_part	98345	99395	6456	+	.	ID=scaffold193|size371654:hsp:51378:1.3.0.0;Parent=scaffold193|size371654:hit:27002:1.3.0.0;Target=species:rnd-1_family-264|genus:DNA%25252FGinger 909 1998 +
scaffold193|size371654	repeatmasker	match	99448	99807	1725	+	.	ID=scaffold193|size371654:hit:27003:1.3.0.0;Name=species:rnd-1_family-264|genus:DNA%252FGinger;Target=species:rnd-1_family-264|genus:DNA%252FGinger 616 952 +
scaffold193|size371654	repeatmasker	match_part	99448	99807	1725	+	.	ID=scaffold193|size371654:hsp:51379:1.3.0.0;Parent=scaffold193|size371654:hit:27003:1.3.0.0;Target=species:rnd-1_family-264|genus:DNA%25252FGinger 616 952 +
scaffold193|size371654	repeatmasker	match	99872	100000	760	+	.	ID=scaffold193|size371654:hit:27004:1.3.0.0;Name=species:rnd-1_family-630|genus:DNA%252FGinger;Target=species:rnd-1_family-630|genus:DNA%252FGinger 153 280 +
scaffold193|size371654	repeatmasker	match_part	99872	100000	760	+	.	ID=scaffold193|size371654:hsp:51380:1.3.0.0;Parent=scaffold193|size371654:hit:27004:1.3.0.0;Target=species:rnd-1_family-630|genus:DNA%25252FGinger 153 280 +
scaffold193|size371654	repeatmasker	match	161322	161401	91	+	.	ID=scaffold193|size371654:hit:27005:1.3.0.1;Name=species:%2528TGA%2529n|genus:Simple_repeat;Target=species:%2528TGA%2529n|genus:Simple_repeat 1 80 +
scaffold193|size371654	repeatmasker	match_part	161322	161401	91	+	.	ID=scaffold193|size371654:hsp:51381:1.3.0.1;Parent=scaffold193|size371654:hit:27005:1.3.0.1;Target=species:%252528TGA%252529n|genus:Simple_repeat 1 80 +
scaffold193|size371654	repeatmasker	match	151547	151602	23	+	.	ID=scaffold193|size371654:hit:27006:1.3.0.1;Name=species:A-rich|genus:Low_complexity;Target=species:A-rich|genus:Low_complexity 1 56 +
scaffold193|size371654	repeatmasker	match_part	151547	151602	23	+	.	ID=scaffold193|size371654:hsp:51382:1.3.0.1;Parent=scaffold193|size371654:hit:27006:1.3.0.1;Target=species:A-rich|genus:Low_complexity 1 56 +
scaffold193|size371654	repeatmasker	match	182566	182605	15	+	.	ID=scaffold193|size371654:hit:27007:1.3.0.1;Name=species:%2528CCT%2529n|genus:Simple_repeat;Target=species:%2528CCT%2529n|genus:Simple_repeat 1 39 +
scaffold193|size371654	repeatmasker	match_part	182566	182605	15	+	.	ID=scaffold193|size371654:hsp:51383:1.3.0.1;Parent=scaffold193|size371654:hit:27007:1.3.0.1;Target=species:%252528CCT%252529n|genus:Simple_repeat 1 39 +
scaffold193|size371654	repeatmasker	match	146840	146864	26	+	.	ID=scaffold193|size371654:hit:27008:1.3.0.1;Name=species:%2528GGA%2529n|genus:Simple_repeat;Target=species:%2528GGA%2529n|genus:Simple_repeat 1 25 +
scaffold193|size371654	repeatmasker	match_part	146840	146864	26	+	.	ID=scaffold193|size371654:hsp:51384:1.3.0.1;Parent=scaffold193|size371654:hit:27008:1.3.0.1;Target=species:%252528GGA%252529n|genus:Simple_repeat 1 25 +
scaffold193|size371654	repeatmasker	match	164587	164639	25	+	.	ID=scaffold193|size371654:hit:27009:1.3.0.1;Name=species:%2528GGT%2529n|genus:Simple_repeat;Target=species:%2528GGT%2529n|genus:Simple_repeat 1 53 +
scaffold193|size371654	repeatmasker	match_part	164587	164639	25	+	.	ID=scaffold193|size371654:hsp:51385:1.3.0.1;Parent=scaffold193|size371654:hit:27009:1.3.0.1;Target=species:%252528GGT%252529n|genus:Simple_repeat 1 53 +
scaffold193|size371654	repeatmasker	match	152158	152201	11	+	.	ID=scaffold193|size371654:hit:27010:1.3.0.1;Name=species:%2528AGATGG%2529n|genus:Simple_repeat;Target=species:%2528AGATGG%2529n|genus:Simple_repeat 1 50 +
scaffold193|size371654	repeatmasker	match_part	152158	152201	11	+	.	ID=scaffold193|size371654:hsp:51386:1.3.0.1;Parent=scaffold193|size371654:hit:27010:1.3.0.1;Target=species:%252528AGATGG%252529n|genus:Simple_repeat 1 50 +
scaffold193|size371654	repeatmasker	match	124394	124439	45	+	.	ID=scaffold193|size371654:hit:27011:1.3.0.1;Name=species:%2528AACTGAAGAC%2529n|genus:Simple_repeat;Target=species:%2528AACTGAAGAC%2529n|genus:Simple_repeat 1 46 +
scaffold193|size371654	repeatmasker	match_part	124394	124439	45	+	.	ID=scaffold193|size371654:hsp:51387:1.3.0.1;Parent=scaffold193|size371654:hit:27011:1.3.0.1;Target=species:%252528AACTGAAGAC%252529n|genus:Simple_repeat 1 46 +
scaffold193|size371654	repeatmasker	match	185943	186001	13	+	.	ID=scaffold193|size371654:hit:27012:1.3.0.1;Name=species:%2528TTTTGTA%2529n|genus:Simple_repeat;Target=species:%2528TTTTGTA%2529n|genus:Simple_repeat 1 65 +
scaffold193|size371654	repeatmasker	match_part	185943	186001	13	+	.	ID=scaffold193|size371654:hsp:51388:1.3.0.1;Parent=scaffold193|size371654:hit:27012:1.3.0.1;Target=species:%252528TTTTGTA%252529n|genus:Simple_repeat 1 65 +
scaffold193|size371654	repeatmasker	match	161263	161317	18	+	.	ID=scaffold193|size371654:hit:27013:1.3.0.1;Name=species:%2528CTC%2529n|genus:Simple_repeat;Target=species:%2528CTC%2529n|genus:Simple_repeat 1 55 +
scaffold193|size371654	repeatmasker	match_part	161263	161317	18	+	.	ID=scaffold193|size371654:hsp:51389:1.3.0.1;Parent=scaffold193|size371654:hit:27013:1.3.0.1;Target=species:%252528CTC%252529n|genus:Simple_repeat 1 55 +
scaffold193|size371654	repeatmasker	match	100001	100152	976	+	.	ID=scaffold193|size371654:hit:27014:1.3.0.1;Name=species:rnd-1_family-630|genus:DNA%252FGinger;Target=species:rnd-1_family-630|genus:DNA%252FGinger 1 152 +
scaffold193|size371654	repeatmasker	match_part	100001	100152	976	+	.	ID=scaffold193|size371654:hsp:51390:1.3.0.1;Parent=scaffold193|size371654:hit:27014:1.3.0.1;Target=species:rnd-1_family-630|genus:DNA%25252FGinger 1 152 +
scaffold193|size371654	repeatmasker	match	100657	102311	3320	+	.	ID=scaffold193|size371654:hit:27015:1.3.0.1;Name=species:rnd-1_family-264|genus:DNA%252FGinger;Target=species:rnd-1_family-264|genus:DNA%252FGinger 1 508 +
scaffold193|size371654	repeatmasker	match_part	100657	102311	3320	+	.	ID=scaffold193|size371654:hsp:51391:1.3.0.1;Parent=scaffold193|size371654:hit:27015:1.3.0.1;Target=species:rnd-1_family-264|genus:DNA%25252FGinger 1 508 +
scaffold193|size371654	repeatmasker	match	102367	103802	2915	+	.	ID=scaffold193|size371654:hit:27016:1.3.0.1;Name=species:rnd-1_family-380|genus:Unknown;Target=species:rnd-1_family-380|genus:Unknown 1 659 +
scaffold193|size371654	repeatmasker	match_part	102367	103802	2915	+	.	ID=scaffold193|size371654:hsp:51392:1.3.0.1;Parent=scaffold193|size371654:hit:27016:1.3.0.1;Target=species:rnd-1_family-380|genus:Unknown 1 659 +
scaffold193|size371654	repeatmasker	match	104159	104228	235	+	.	ID=scaffold193|size371654:hit:27017:1.3.0.1;Name=species:rnd-5_family-1816|genus:Unknown;Target=species:rnd-5_family-1816|genus:Unknown 316 381 +
scaffold193|size371654	repeatmasker	match_part	104159	104228	235	+	.	ID=scaffold193|size371654:hsp:51393:1.3.0.1;Parent=scaffold193|size371654:hit:27017:1.3.0.1;Target=species:rnd-5_family-1816|genus:Unknown 316 381 +
scaffold193|size371654	repeatmasker	match	104382	105062	524	+	.	ID=scaffold193|size371654:hit:27018:1.3.0.1;Name=species:rnd-1_family-399|genus:Unknown;Target=species:rnd-1_family-399|genus:Unknown 44 313 +
scaffold193|size371654	repeatmasker	match_part	104382	105062	524	+	.	ID=scaffold193|size371654:hsp:51394:1.3.0.1;Parent=scaffold193|size371654:hit:27018:1.3.0.1;Target=species:rnd-1_family-399|genus:Unknown 44 313 +
scaffold193|size371654	repeatmasker	match	105488	107107	374	+	.	ID=scaffold193|size371654:hit:27019:1.3.0.1;Name=species:rnd-1_family-157|genus:Unknown;Target=species:rnd-1_family-157|genus:Unknown 1697 2168 +
scaffold193|size371654	repeatmasker	match_part	105488	107107	374	+	.	ID=scaffold193|size371654:hsp:51395:1.3.0.1;Parent=scaffold193|size371654:hit:27019:1.3.0.1;Target=species:rnd-1_family-157|genus:Unknown 1697 2168 +
scaffold193|size371654	repeatmasker	match	107171	107283	232	+	.	ID=scaffold193|size371654:hit:27020:1.3.0.1;Name=species:rnd-1_family-157|genus:Unknown;Target=species:rnd-1_family-157|genus:Unknown 1698 1814 +
scaffold193|size371654	repeatmasker	match_part	107171	107283	232	+	.	ID=scaffold193|size371654:hsp:51396:1.3.0.1;Parent=scaffold193|size371654:hit:27020:1.3.0.1;Target=species:rnd-1_family-157|genus:Unknown 1698 1814 +
scaffold193|size371654	repeatmasker	match	107381	107427	240	+	.	ID=scaffold193|size371654:hit:27021:1.3.0.1;Name=species:rnd-1_family-373|genus:Unknown;Target=species:rnd-1_family-373|genus:Unknown 134 182 +
scaffold193|size371654	repeatmasker	match_part	107381	107427	240	+	.	ID=scaffold193|size371654:hsp:51397:1.3.0.1;Parent=scaffold193|size371654:hit:27021:1.3.0.1;Target=species:rnd-1_family-373|genus:Unknown 134 182 +
scaffold193|size371654	repeatmasker	match	107608	107941	677	+	.	ID=scaffold193|size371654:hit:27022:1.3.0.1;Name=species:rnd-5_family-2623|genus:Unknown;Target=species:rnd-5_family-2623|genus:Unknown 18 346 +
scaffold193|size371654	repeatmasker	match_part	107608	107941	677	+	.	ID=scaffold193|size371654:hsp:51398:1.3.0.1;Parent=scaffold193|size371654:hit:27022:1.3.0.1;Target=species:rnd-5_family-2623|genus:Unknown 18 346 +
scaffold193|size371654	repeatmasker	match	108535	109056	909	+	.	ID=scaffold193|size371654:hit:27023:1.3.0.1;Name=species:rnd-4_family-237|genus:Unknown;Target=species:rnd-4_family-237|genus:Unknown 8 278 +
scaffold193|size371654	repeatmasker	match_part	108535	109056	909	+	.	ID=scaffold193|size371654:hsp:51399:1.3.0.1;Parent=scaffold193|size371654:hit:27023:1.3.0.1;Target=species:rnd-4_family-237|genus:Unknown 8 278 +
scaffold193|size371654	repeatmasker	match	111077	111251	353	+	.	ID=scaffold193|size371654:hit:27024:1.3.0.1;Name=species:rnd-1_family-928|genus:Unknown;Target=species:rnd-1_family-928|genus:Unknown 4 83 +
scaffold193|size371654	repeatmasker	match_part	111077	111251	353	+	.	ID=scaffold193|size371654:hsp:51400:1.3.0.1;Parent=scaffold193|size371654:hit:27024:1.3.0.1;Target=species:rnd-1_family-928|genus:Unknown 4 83 +
scaffold193|size371654	repeatmasker	match	111643	113085	5344	+	.	ID=scaffold193|size371654:hit:27025:1.3.0.1;Name=species:rnd-5_family-372|genus:Unknown;Target=species:rnd-5_family-372|genus:Unknown 1110 2703 +
scaffold193|size371654	repeatmasker	match_part	111643	113085	5344	+	.	ID=scaffold193|size371654:hsp:51401:1.3.0.1;Parent=scaffold193|size371654:hit:27025:1.3.0.1;Target=species:rnd-5_family-372|genus:Unknown 1110 2703 +
scaffold193|size371654	repeatmasker	match	113219	113421	789	+	.	ID=scaffold193|size371654:hit:27026:1.3.0.1;Name=species:genome_12_20707|genus:Unspecified;Target=species:genome_12_20707|genus:Unspecified 177 383 +
scaffold193|size371654	repeatmasker	match_part	113219	113421	789	+	.	ID=scaffold193|size371654:hsp:51402:1.3.0.1;Parent=scaffold193|size371654:hit:27026:1.3.0.1;Target=species:genome_12_20707|genus:Unspecified 177 383 +
scaffold193|size371654	repeatmasker	match	113491	114338	3010	+	.	ID=scaffold193|size371654:hit:27027:1.3.0.1;Name=species:genome_1_18143|genus:Unspecified;Target=species:genome_1_18143|genus:Unspecified 1 489 +
scaffold193|size371654	repeatmasker	match_part	113491	114338	3010	+	.	ID=scaffold193|size371654:hsp:51403:1.3.0.1;Parent=scaffold193|size371654:hit:27027:1.3.0.1;Target=species:genome_1_18143|genus:Unspecified 1 489 +
scaffold193|size371654	repeatmasker	match	114382	114487	606	+	.	ID=scaffold193|size371654:hit:27028:1.3.0.1;Name=species:rnd-4_family-32|genus:Unknown;Target=species:rnd-4_family-32|genus:Unknown 334 444 +
scaffold193|size371654	repeatmasker	match_part	114382	114487	606	+	.	ID=scaffold193|size371654:hsp:51404:1.3.0.1;Parent=scaffold193|size371654:hit:27028:1.3.0.1;Target=species:rnd-4_family-32|genus:Unknown 334 444 +
scaffold193|size371654	repeatmasker	match	114681	114751	342	+	.	ID=scaffold193|size371654:hit:27029:1.3.0.1;Name=species:rnd-1_family-115|genus:LINE%252FL1-Tx1;Target=species:rnd-1_family-115|genus:LINE%252FL1-Tx1 1597 1669 +
scaffold193|size371654	repeatmasker	match_part	114681	114751	342	+	.	ID=scaffold193|size371654:hsp:51405:1.3.0.1;Parent=scaffold193|size371654:hit:27029:1.3.0.1;Target=species:rnd-1_family-115|genus:LINE%25252FL1-Tx1 1597 1669 +
scaffold193|size371654	repeatmasker	match	114826	115578	1993	+	.	ID=scaffold193|size371654:hit:27030:1.3.0.1;Name=species:rnd-5_family-1117|genus:Unknown;Target=species:rnd-5_family-1117|genus:Unknown 1 376 +
scaffold193|size371654	repeatmasker	match_part	114826	115578	1993	+	.	ID=scaffold193|size371654:hsp:51406:1.3.0.1;Parent=scaffold193|size371654:hit:27030:1.3.0.1;Target=species:rnd-5_family-1117|genus:Unknown 1 376 +
scaffold193|size371654	repeatmasker	match	124352	124393	4114	+	.	ID=scaffold193|size371654:hit:27031:1.3.0.1;Name=species:genome_5_2387|genus:Unspecified;Target=species:genome_5_2387|genus:Unspecified 1 47 +
scaffold193|size371654	repeatmasker	match_part	124352	124393	4114	+	.	ID=scaffold193|size371654:hsp:51407:1.3.0.1;Parent=scaffold193|size371654:hit:27031:1.3.0.1;Target=species:genome_5_2387|genus:Unspecified 1 47 +
scaffold193|size371654	repeatmasker	match	124440	125116	4114	+	.	ID=scaffold193|size371654:hit:27032:1.3.0.1;Name=species:genome_5_2387|genus:Unspecified;Target=species:genome_5_2387|genus:Unspecified 48 630 +
scaffold193|size371654	repeatmasker	match_part	124440	125116	4114	+	.	ID=scaffold193|size371654:hsp:51408:1.3.0.1;Parent=scaffold193|size371654:hit:27032:1.3.0.1;Target=species:genome_5_2387|genus:Unspecified 48 630 +
scaffold193|size371654	repeatmasker	match	126020	126244	262	+	.	ID=scaffold193|size371654:hit:27033:1.3.0.1;Name=species:scaffold63|size1124630_%2528dbseq-nr_381%2529_%255B331096%252C337000%255D|genus:Unspecified;Target=species:scaffold63|size1124630_%2528dbseq-nr_381%2529_%255B331096%252C337000%255D|genus:Unspecified 5524 5725 +
scaffold193|size371654	repeatmasker	match_part	126020	126244	262	+	.	ID=scaffold193|size371654:hsp:51409:1.3.0.1;Parent=scaffold193|size371654:hit:27033:1.3.0.1;Target=species:scaffold63|size1124630_%252528dbseq-nr_381%252529_%25255B331096%25252C337000%25255D|genus:Unspecified 5524 5725 +
scaffold193|size371654	repeatmasker	match	126406	126503	381	+	.	ID=scaffold193|size371654:hit:27034:1.3.0.1;Name=species:scaffold14|size2522936_%2528dbseq-nr_238%2529_%255B1907887%252C1914023%255D|genus:Unspecified;Target=species:scaffold14|size2522936_%2528dbseq-nr_238%2529_%255B1907887%252C1914023%255D|genus:Unspecified 413 508 +
scaffold193|size371654	repeatmasker	match_part	126406	126503	381	+	.	ID=scaffold193|size371654:hsp:51410:1.3.0.1;Parent=scaffold193|size371654:hit:27034:1.3.0.1;Target=species:scaffold14|size2522936_%252528dbseq-nr_238%252529_%25255B1907887%25252C1914023%25255D|genus:Unspecified 413 508 +
scaffold193|size371654	repeatmasker	match	126685	127341	534	+	.	ID=scaffold193|size371654:hit:27035:1.3.0.1;Name=species:scaffold253|size408994_%2528dbseq-nr_396%2529_%255B29877%252C35980%255D|genus:Unspecified;Target=species:scaffold253|size408994_%2528dbseq-nr_396%2529_%255B29877%252C35980%255D|genus:Unspecified 4829 5375 +
scaffold193|size371654	repeatmasker	match_part	126685	127341	534	+	.	ID=scaffold193|size371654:hsp:51411:1.3.0.1;Parent=scaffold193|size371654:hit:27035:1.3.0.1;Target=species:scaffold253|size408994_%252528dbseq-nr_396%252529_%25255B29877%25252C35980%25255D|genus:Unspecified 4829 5375 +
scaffold193|size371654	repeatrunner	protein_match	127968	128453	273	-	.	ID=scaffold193|size371654:hit:27036:1.3.0.1;Name=gi|102939|pir||B36329;Target=gi|102939|pir||B36329 568 721 +
scaffold193|size371654	repeatrunner	match_part	127968	128453	273	-	.	ID=scaffold193|size371654:hsp:51412:1.3.0.1;Parent=scaffold193|size371654:hit:27036:1.3.0.1;Target=gi|102939|pir||B36329 568 721 +
scaffold193|size371654	repeatmasker	match	128505	128569	226	+	.	ID=scaffold193|size371654:hit:27037:1.3.0.1;Name=species:scaffold46|size1342926_%2528dbseq-nr_577%2529_%255B27933%252C34027%255D|genus:Unspecified;Target=species:scaffold46|size1342926_%2528dbseq-nr_577%2529_%255B27933%252C34027%255D|genus:Unspecified 3583 3645 +
scaffold193|size371654	repeatmasker	match_part	128505	128569	226	+	.	ID=scaffold193|size371654:hsp:51413:1.3.0.1;Parent=scaffold193|size371654:hit:27037:1.3.0.1;Target=species:scaffold46|size1342926_%252528dbseq-nr_577%252529_%25255B27933%25252C34027%25255D|genus:Unspecified 3583 3645 +
scaffold193|size371654	repeatrunner	protein_match	128624	128893	175	-	.	ID=scaffold193|size371654:hit:27038:1.3.0.1;Name=gi|102939|pir||B36329;Target=gi|102939|pir||B36329 420 510 +
scaffold193|size371654	repeatrunner	match_part	128624	128893	175	-	.	ID=scaffold193|size371654:hsp:51414:1.3.0.1;Parent=scaffold193|size371654:hit:27038:1.3.0.1;Target=gi|102939|pir||B36329 420 510 +
scaffold193|size371654	repeatmasker	match	128945	129191	306	+	.	ID=scaffold193|size371654:hit:27039:1.3.0.1;Name=species:scaffold226|size248449_%2528dbseq-nr_558%2529_%255B94722%252C100627%255D|genus:Unspecified;Target=species:scaffold226|size248449_%2528dbseq-nr_558%2529_%255B94722%252C100627%255D|genus:Unspecified 2670 2916 +
scaffold193|size371654	repeatmasker	match_part	128945	129191	306	+	.	ID=scaffold193|size371654:hsp:51415:1.3.0.1;Parent=scaffold193|size371654:hit:27039:1.3.0.1;Target=species:scaffold226|size248449_%252528dbseq-nr_558%252529_%25255B94722%25252C100627%25255D|genus:Unspecified 2670 2916 +
scaffold193|size371654	repeatmasker	match	129581	129860	791	+	.	ID=scaffold193|size371654:hit:27040:1.3.0.1;Name=species:scaffold183|size469198_%2528dbseq-nr_331%2529_%255B242129%252C248239%255D|genus:Unspecified;Target=species:scaffold183|size469198_%2528dbseq-nr_331%2529_%255B242129%252C248239%255D|genus:Unspecified 3591 3855 +
scaffold193|size371654	repeatmasker	match_part	129581	129860	791	+	.	ID=scaffold193|size371654:hsp:51416:1.3.0.1;Parent=scaffold193|size371654:hit:27040:1.3.0.1;Target=species:scaffold183|size469198_%252528dbseq-nr_331%252529_%25255B242129%25252C248239%25255D|genus:Unspecified 3591 3855 +
scaffold193|size371654	repeatmasker	match	130019	130105	415	+	.	ID=scaffold193|size371654:hit:27041:1.3.0.1;Name=species:scaffold226|size248449_%2528dbseq-nr_558%2529_%255B94722%252C100627%255D|genus:Unspecified;Target=species:scaffold226|size248449_%2528dbseq-nr_558%2529_%255B94722%252C100627%255D|genus:Unspecified 4021 4116 +
scaffold193|size371654	repeatmasker	match_part	130019	130105	415	+	.	ID=scaffold193|size371654:hsp:51417:1.3.0.1;Parent=scaffold193|size371654:hit:27041:1.3.0.1;Target=species:scaffold226|size248449_%252528dbseq-nr_558%252529_%25255B94722%25252C100627%25255D|genus:Unspecified 4021 4116 +
scaffold193|size371654	repeatmasker	match	131948	132172	258	+	.	ID=scaffold193|size371654:hit:27042:1.3.0.1;Name=species:scaffold21|size630201_%2528dbseq-nr_224%2529_%255B497027%252C503169%255D|genus:Unspecified;Target=species:scaffold21|size630201_%2528dbseq-nr_224%2529_%255B497027%252C503169%255D|genus:Unspecified 5524 5725 +
scaffold193|size371654	repeatmasker	match_part	131948	132172	258	+	.	ID=scaffold193|size371654:hsp:51418:1.3.0.1;Parent=scaffold193|size371654:hit:27042:1.3.0.1;Target=species:scaffold21|size630201_%252528dbseq-nr_224%252529_%25255B497027%25252C503169%25255D|genus:Unspecified 5524 5725 +
scaffold193|size371654	repeatmasker	match	132416	138503	51279	+	.	ID=scaffold193|size371654:hit:27043:1.3.0.1;Name=species:scaffold4|size935939_%2528dbseq-nr_390%2529_%255B911251%252C917351%255D|genus:Unspecified;Target=species:scaffold4|size935939_%2528dbseq-nr_390%2529_%255B911251%252C917351%255D|genus:Unspecified 1 6101 +
scaffold193|size371654	repeatmasker	match_part	132416	138503	51279	+	.	ID=scaffold193|size371654:hsp:51419:1.3.0.1;Parent=scaffold193|size371654:hit:27043:1.3.0.1;Target=species:scaffold4|size935939_%252528dbseq-nr_390%252529_%25255B911251%25252C917351%25255D|genus:Unspecified 1 6101 +
scaffold193|size371654	repeatmasker	match	139360	139557	523	+	.	ID=scaffold193|size371654:hit:27044:1.3.0.1;Name=species:genome_3_21671|genus:Unspecified;Target=species:genome_3_21671|genus:Unspecified 35 159 +
scaffold193|size371654	repeatmasker	match_part	139360	139557	523	+	.	ID=scaffold193|size371654:hsp:51420:1.3.0.1;Parent=scaffold193|size371654:hit:27044:1.3.0.1;Target=species:genome_3_21671|genus:Unspecified 35 159 +
scaffold193|size371654	repeatmasker	match	139729	139819	308	+	.	ID=scaffold193|size371654:hit:27045:1.3.0.1;Name=species:rnd-1_family-928|genus:Unknown;Target=species:rnd-1_family-928|genus:Unknown 4 82 +
scaffold193|size371654	repeatmasker	match_part	139729	139819	308	+	.	ID=scaffold193|size371654:hsp:51421:1.3.0.1;Parent=scaffold193|size371654:hit:27045:1.3.0.1;Target=species:rnd-1_family-928|genus:Unknown 4 82 +
scaffold193|size371654	repeatmasker	match	139865	140106	321	+	.	ID=scaffold193|size371654:hit:27046:1.3.0.1;Name=species:rnd-5_family-766|genus:DNA%252FTcMar-Tc2;Target=species:rnd-5_family-766|genus:DNA%252FTcMar-Tc2 154 350 +
scaffold193|size371654	repeatmasker	match_part	139865	140106	321	+	.	ID=scaffold193|size371654:hsp:51422:1.3.0.1;Parent=scaffold193|size371654:hit:27046:1.3.0.1;Target=species:rnd-5_family-766|genus:DNA%25252FTcMar-Tc2 154 350 +
scaffold193|size371654	repeatmasker	match	140193	140496	454	+	.	ID=scaffold193|size371654:hit:27047:1.3.0.1;Name=species:rnd-5_family-93|genus:Unknown;Target=species:rnd-5_family-93|genus:Unknown 12 288 +
scaffold193|size371654	repeatmasker	match_part	140193	140496	454	+	.	ID=scaffold193|size371654:hsp:51423:1.3.0.1;Parent=scaffold193|size371654:hit:27047:1.3.0.1;Target=species:rnd-5_family-93|genus:Unknown 12 288 +
scaffold193|size371654	repeatmasker	match	140547	140813	1941	+	.	ID=scaffold193|size371654:hit:27048:1.3.0.1;Name=species:genome_11_11344|genus:Unspecified;Target=species:genome_11_11344|genus:Unspecified 5 258 +
scaffold193|size371654	repeatmasker	match_part	140547	140813	1941	+	.	ID=scaffold193|size371654:hsp:51424:1.3.0.1;Parent=scaffold193|size371654:hit:27048:1.3.0.1;Target=species:genome_11_11344|genus:Unspecified 5 258 +
scaffold193|size371654	repeatmasker	match	142144	142414	768	+	.	ID=scaffold193|size371654:hit:27049:1.3.0.1;Name=species:rnd-4_family-2325|genus:Unknown;Target=species:rnd-4_family-2325|genus:Unknown 1090 1380 +
scaffold193|size371654	repeatmasker	match_part	142144	142414	768	+	.	ID=scaffold193|size371654:hsp:51425:1.3.0.1;Parent=scaffold193|size371654:hit:27049:1.3.0.1;Target=species:rnd-4_family-2325|genus:Unknown 1090 1380 +
scaffold193|size371654	repeatmasker	match	150280	150500	451	+	.	ID=scaffold193|size371654:hit:27050:1.3.0.1;Name=species:genome_12_19122|genus:Unspecified;Target=species:genome_12_19122|genus:Unspecified 62 279 +
scaffold193|size371654	repeatmasker	match_part	150280	150500	451	+	.	ID=scaffold193|size371654:hsp:51426:1.3.0.1;Parent=scaffold193|size371654:hit:27050:1.3.0.1;Target=species:genome_12_19122|genus:Unspecified 62 279 +
scaffold193|size371654	repeatmasker	match	159751	160424	3471	+	.	ID=scaffold193|size371654:hit:27051:1.3.0.1;Name=species:genome_5_4290|genus:Unspecified;Target=species:genome_5_4290|genus:Unspecified 1 458 +
scaffold193|size371654	repeatmasker	match_part	159751	160424	3471	+	.	ID=scaffold193|size371654:hsp:51427:1.3.0.1;Parent=scaffold193|size371654:hit:27051:1.3.0.1;Target=species:genome_5_4290|genus:Unspecified 1 458 +
scaffold193|size371654	repeatmasker	match	161875	163465	3543	+	.	ID=scaffold193|size371654:hit:27052:1.3.0.1;Name=species:rnd-1_family-195|genus:DNA%252FhAT-Tag1;Target=species:rnd-1_family-195|genus:DNA%252FhAT-Tag1 1310 2926 +
scaffold193|size371654	repeatmasker	match_part	161875	163465	3543	+	.	ID=scaffold193|size371654:hsp:51428:1.3.0.1;Parent=scaffold193|size371654:hit:27052:1.3.0.1;Target=species:rnd-1_family-195|genus:DNA%25252FhAT-Tag1 1310 2926 +
scaffold193|size371654	repeatmasker	match	166352	166551	834	+	.	ID=scaffold193|size371654:hit:27053:1.3.0.1;Name=species:genome_8_12320|genus:Unspecified;Target=species:genome_8_12320|genus:Unspecified 1 207 +
scaffold193|size371654	repeatmasker	match_part	166352	166551	834	+	.	ID=scaffold193|size371654:hsp:51429:1.3.0.1;Parent=scaffold193|size371654:hit:27053:1.3.0.1;Target=species:genome_8_12320|genus:Unspecified 1 207 +
scaffold193|size371654	repeatmasker	match	166632	166869	549	+	.	ID=scaffold193|size371654:hit:27054:1.3.0.1;Name=species:genome_8_12320|genus:Unspecified;Target=species:genome_8_12320|genus:Unspecified 951 1181 +
scaffold193|size371654	repeatmasker	match_part	166632	166869	549	+	.	ID=scaffold193|size371654:hsp:51430:1.3.0.1;Parent=scaffold193|size371654:hit:27054:1.3.0.1;Target=species:genome_8_12320|genus:Unspecified 951 1181 +
scaffold193|size371654	repeatmasker	match	167559	172736	22593	+	.	ID=scaffold193|size371654:hit:27055:1.3.0.1;Name=species:rnd-4_family-2636|genus:Unknown;Target=species:rnd-4_family-2636|genus:Unknown 1 3270 +
scaffold193|size371654	repeatmasker	match_part	167559	172736	22593	+	.	ID=scaffold193|size371654:hsp:51431:1.3.0.1;Parent=scaffold193|size371654:hit:27055:1.3.0.1;Target=species:rnd-4_family-2636|genus:Unknown 1 3270 +
scaffold193|size371654	repeatmasker	match	173019	174086	4163	+	.	ID=scaffold193|size371654:hit:27056:1.3.0.1;Name=species:rnd-4_family-1505|genus:Unknown;Target=species:rnd-4_family-1505|genus:Unknown 61 1086 +
scaffold193|size371654	repeatmasker	match_part	173019	174086	4163	+	.	ID=scaffold193|size371654:hsp:51432:1.3.0.1;Parent=scaffold193|size371654:hit:27056:1.3.0.1;Target=species:rnd-4_family-1505|genus:Unknown 61 1086 +
scaffold193|size371654	repeatmasker	match	175173	176200	878	+	.	ID=scaffold193|size371654:hit:27057:1.3.0.1;Name=species:scaffold59|size999685_%2528dbseq-nr_521%2529_%255B477864%252C484081%255D|genus:Unspecified;Target=species:scaffold59|size999685_%2528dbseq-nr_521%2529_%255B477864%252C484081%255D|genus:Unspecified 5689 6031 +
scaffold193|size371654	repeatmasker	match_part	175173	176200	878	+	.	ID=scaffold193|size371654:hsp:51433:1.3.0.1;Parent=scaffold193|size371654:hit:27057:1.3.0.1;Target=species:scaffold59|size999685_%252528dbseq-nr_521%252529_%25255B477864%25252C484081%25255D|genus:Unspecified 5689 6031 +
scaffold193|size371654	repeatrunner	protein_match	177412	177867	287	-	.	ID=scaffold193|size371654:hit:27058:1.3.0.1;Name=HMS-Beagle|orf2;Target=HMS-Beagle|orf2 493 632 +
scaffold193|size371654	repeatrunner	match_part	177412	177867	287	-	.	ID=scaffold193|size371654:hsp:51434:1.3.0.1;Parent=scaffold193|size371654:hit:27058:1.3.0.1;Target=HMS-Beagle|orf2 493 632 +
scaffold193|size371654	repeatrunner	protein_match	184121	184936	180	-	.	ID=scaffold193|size371654:hit:27059:1.3.0.1;Name=gi|12667266|gb|AAK01366.1|AF315785_1;Target=gi|12667266|gb|AAK01366.1|AF315785_1 179 316 +
scaffold193|size371654	repeatrunner	match_part	184121	184936	180	-	.	ID=scaffold193|size371654:hsp:51435:1.3.0.1;Parent=scaffold193|size371654:hit:27059:1.3.0.1;Target=gi|12667266|gb|AAK01366.1|AF315785_1 179 316 +
scaffold193|size371654	repeatmasker	match	185331	185590	309	+	.	ID=scaffold193|size371654:hit:27060:1.3.0.1;Name=species:scaffold544|size98996_%2528dbseq-nr_619%2529_%255B60523%252C66599%255D|genus:Unspecified;Target=species:scaffold544|size98996_%2528dbseq-nr_619%2529_%255B60523%252C66599%255D|genus:Unspecified 2276 2506 +
scaffold193|size371654	repeatmasker	match_part	185331	185590	309	+	.	ID=scaffold193|size371654:hsp:51436:1.3.0.1;Parent=scaffold193|size371654:hit:27060:1.3.0.1;Target=species:scaffold544|size98996_%252528dbseq-nr_619%252529_%25255B60523%25252C66599%25255D|genus:Unspecified 2276 2506 +
scaffold193|size371654	repeatmasker	match	187731	188592	2335	+	.	ID=scaffold193|size371654:hit:27061:1.3.0.1;Name=species:genome_12_13613|genus:Unspecified;Target=species:genome_12_13613|genus:Unspecified 1 387 +
scaffold193|size371654	repeatmasker	match_part	187731	188592	2335	+	.	ID=scaffold193|size371654:hsp:51437:1.3.0.1;Parent=scaffold193|size371654:hit:27061:1.3.0.1;Target=species:genome_12_13613|genus:Unspecified 1 387 +
scaffold193|size371654	repeatmasker	match	188655	188757	399	+	.	ID=scaffold193|size371654:hit:27062:1.3.0.1;Name=species:rnd-1_family-127|genus:Unknown;Target=species:rnd-1_family-127|genus:Unknown 861 965 +
scaffold193|size371654	repeatmasker	match_part	188655	188757	399	+	.	ID=scaffold193|size371654:hsp:51438:1.3.0.1;Parent=scaffold193|size371654:hit:27062:1.3.0.1;Target=species:rnd-1_family-127|genus:Unknown 861 965 +
scaffold193|size371654	repeatmasker	match	188811	188948	274	+	.	ID=scaffold193|size371654:hit:27063:1.3.0.1;Name=species:genome_11_17291|genus:Unspecified;Target=species:genome_11_17291|genus:Unspecified 46 186 +
scaffold193|size371654	repeatmasker	match_part	188811	188948	274	+	.	ID=scaffold193|size371654:hsp:51439:1.3.0.1;Parent=scaffold193|size371654:hit:27063:1.3.0.1;Target=species:genome_11_17291|genus:Unspecified 46 186 +
scaffold193|size371654	repeatmasker	match	189146	189624	2343	+	.	ID=scaffold193|size371654:hit:27064:1.3.0.1;Name=species:genome_4_3041|genus:Unspecified;Target=species:genome_4_3041|genus:Unspecified 7 513 +
scaffold193|size371654	repeatmasker	match_part	189146	189624	2343	+	.	ID=scaffold193|size371654:hsp:51440:1.3.0.1;Parent=scaffold193|size371654:hit:27064:1.3.0.1;Target=species:genome_4_3041|genus:Unspecified 7 513 +
scaffold193|size371654	repeatmasker	match	189698	189787	376	+	.	ID=scaffold193|size371654:hit:27065:1.3.0.1;Name=species:genome_11_17291|genus:Unspecified;Target=species:genome_11_17291|genus:Unspecified 466 546 +
scaffold193|size371654	repeatmasker	match_part	189698	189787	376	+	.	ID=scaffold193|size371654:hsp:51441:1.3.0.1;Parent=scaffold193|size371654:hit:27065:1.3.0.1;Target=species:genome_11_17291|genus:Unspecified 466 546 +
scaffold193|size371654	repeatmasker	match	191435	193490	5976	+	.	ID=scaffold193|size371654:hit:27066:1.3.0.1;Name=species:rnd-5_family-505|genus:Unknown;Target=species:rnd-5_family-505|genus:Unknown 16 1861 +
scaffold193|size371654	repeatmasker	match_part	191435	193490	5976	+	.	ID=scaffold193|size371654:hsp:51442:1.3.0.1;Parent=scaffold193|size371654:hit:27066:1.3.0.1;Target=species:rnd-5_family-505|genus:Unknown 16 1861 +
scaffold193|size371654	repeatmasker	match	193570	195519	4597	+	.	ID=scaffold193|size371654:hit:27067:1.3.0.1;Name=species:rnd-1_family-692|genus:Unknown;Target=species:rnd-1_family-692|genus:Unknown 1 963 +
scaffold193|size371654	repeatmasker	match_part	193570	195519	4597	+	.	ID=scaffold193|size371654:hsp:51443:1.3.0.1;Parent=scaffold193|size371654:hit:27067:1.3.0.1;Target=species:rnd-1_family-692|genus:Unknown 1 963 +
scaffold193|size371654	repeatmasker	match	196184	199497	9438	+	.	ID=scaffold193|size371654:hit:27068:1.3.0.1;Name=species:rnd-1_family-147|genus:Unknown;Target=species:rnd-1_family-147|genus:Unknown 1 1330 +
scaffold193|size371654	repeatmasker	match_part	196184	199497	9438	+	.	ID=scaffold193|size371654:hsp:51444:1.3.0.1;Parent=scaffold193|size371654:hit:27068:1.3.0.1;Target=species:rnd-1_family-147|genus:Unknown 1 1330 +
scaffold193|size371654	repeatmasker	match	199638	200000	2364	+	.	ID=scaffold193|size371654:hit:27069:1.3.0.1;Name=species:genome_5_5679|genus:Unspecified;Target=species:genome_5_5679|genus:Unspecified 106 435 +
scaffold193|size371654	repeatmasker	match_part	199638	200000	2364	+	.	ID=scaffold193|size371654:hsp:51445:1.3.0.1;Parent=scaffold193|size371654:hit:27069:1.3.0.1;Target=species:genome_5_5679|genus:Unspecified 106 435 +
scaffold193|size371654	repeatmasker	match	202320	203406	737	+	.	ID=scaffold193|size371654:hit:27070:1.3.0.2;Name=species:%2528AGAGAG%2529n|genus:Simple_repeat;Target=species:%2528AGAGAG%2529n|genus:Simple_repeat 1 1089 +
scaffold193|size371654	repeatmasker	match_part	202320	203406	737	+	.	ID=scaffold193|size371654:hsp:51446:1.3.0.2;Parent=scaffold193|size371654:hit:27070:1.3.0.2;Target=species:%252528AGAGAG%252529n|genus:Simple_repeat 1 1089 +
scaffold193|size371654	repeatmasker	match	347612	347655	14	+	.	ID=scaffold193|size371654:hit:27071:1.3.0.2;Name=species:%2528AATTTTT%2529n|genus:Simple_repeat;Target=species:%2528AATTTTT%2529n|genus:Simple_repeat 1 42 +
scaffold193|size371654	repeatmasker	match_part	347612	347655	14	+	.	ID=scaffold193|size371654:hsp:51447:1.3.0.2;Parent=scaffold193|size371654:hit:27071:1.3.0.2;Target=species:%252528AATTTTT%252529n|genus:Simple_repeat 1 42 +
scaffold193|size371654	repeatmasker	match	306198	306224	14	+	.	ID=scaffold193|size371654:hit:27072:1.3.0.2;Name=species:%2528TAT%2529n|genus:Simple_repeat;Target=species:%2528TAT%2529n|genus:Simple_repeat 1 26 +
scaffold193|size371654	repeatmasker	match_part	306198	306224	14	+	.	ID=scaffold193|size371654:hsp:51448:1.3.0.2;Parent=scaffold193|size371654:hit:27072:1.3.0.2;Target=species:%252528TAT%252529n|genus:Simple_repeat 1 26 +
scaffold193|size371654	repeatmasker	match	314376	314402	13	+	.	ID=scaffold193|size371654:hit:27073:1.3.0.2;Name=species:%2528CGA%2529n|genus:Simple_repeat;Target=species:%2528CGA%2529n|genus:Simple_repeat 1 27 +
scaffold193|size371654	repeatmasker	match_part	314376	314402	13	+	.	ID=scaffold193|size371654:hsp:51449:1.3.0.2;Parent=scaffold193|size371654:hit:27073:1.3.0.2;Target=species:%252528CGA%252529n|genus:Simple_repeat 1 27 +
scaffold193|size371654	repeatmasker	match	236567	236607	28	+	.	ID=scaffold193|size371654:hit:27074:1.3.0.2;Name=species:%2528AACTAGTTCC%2529n|genus:Simple_repeat;Target=species:%2528AACTAGTTCC%2529n|genus:Simple_repeat 1 41 +
scaffold193|size371654	repeatmasker	match_part	236567	236607	28	+	.	ID=scaffold193|size371654:hsp:51450:1.3.0.2;Parent=scaffold193|size371654:hit:27074:1.3.0.2;Target=species:%252528AACTAGTTCC%252529n|genus:Simple_repeat 1 41 +
scaffold193|size371654	repeatmasker	match	204291	204318	13	+	.	ID=scaffold193|size371654:hit:27075:1.3.0.2;Name=species:%2528CAGA%2529n|genus:Simple_repeat;Target=species:%2528CAGA%2529n|genus:Simple_repeat 1 28 +
scaffold193|size371654	repeatmasker	match_part	204291	204318	13	+	.	ID=scaffold193|size371654:hsp:51451:1.3.0.2;Parent=scaffold193|size371654:hit:27075:1.3.0.2;Target=species:%252528CAGA%252529n|genus:Simple_repeat 1 28 +
scaffold193|size371654	repeatmasker	match	236643	236741	97	+	.	ID=scaffold193|size371654:hit:27076:1.3.0.2;Name=species:%2528TAGTGCCATC%2529n|genus:Simple_repeat;Target=species:%2528TAGTGCCATC%2529n|genus:Simple_repeat 1 99 +
scaffold193|size371654	repeatmasker	match_part	236643	236741	97	+	.	ID=scaffold193|size371654:hsp:51452:1.3.0.2;Parent=scaffold193|size371654:hit:27076:1.3.0.2;Target=species:%252528TAGTGCCATC%252529n|genus:Simple_repeat 1 99 +
scaffold193|size371654	repeatmasker	match	218227	218261	22	+	.	ID=scaffold193|size371654:hit:27077:1.3.0.2;Name=species:%2528AAGGAG%2529n|genus:Simple_repeat;Target=species:%2528AAGGAG%2529n|genus:Simple_repeat 1 35 +
scaffold193|size371654	repeatmasker	match_part	218227	218261	22	+	.	ID=scaffold193|size371654:hsp:51453:1.3.0.2;Parent=scaffold193|size371654:hit:27077:1.3.0.2;Target=species:%252528AAGGAG%252529n|genus:Simple_repeat 1 35 +
scaffold193|size371654	repeatmasker	match	269128	269187	28	+	.	ID=scaffold193|size371654:hit:27078:1.3.0.2;Name=species:%2528TGATT%2529n|genus:Simple_repeat;Target=species:%2528TGATT%2529n|genus:Simple_repeat 1 60 +
scaffold193|size371654	repeatmasker	match_part	269128	269187	28	+	.	ID=scaffold193|size371654:hsp:51454:1.3.0.2;Parent=scaffold193|size371654:hit:27078:1.3.0.2;Target=species:%252528TGATT%252529n|genus:Simple_repeat 1 60 +
scaffold193|size371654	repeatmasker	match	225471	225519	18	+	.	ID=scaffold193|size371654:hit:27079:1.3.0.2;Name=species:%2528CTT%2529n|genus:Simple_repeat;Target=species:%2528CTT%2529n|genus:Simple_repeat 1 48 +
scaffold193|size371654	repeatmasker	match_part	225471	225519	18	+	.	ID=scaffold193|size371654:hsp:51455:1.3.0.2;Parent=scaffold193|size371654:hit:27079:1.3.0.2;Target=species:%252528CTT%252529n|genus:Simple_repeat 1 48 +
scaffold193|size371654	repeatmasker	match	222964	223008	17	+	.	ID=scaffold193|size371654:hit:27080:1.3.0.2;Name=species:%2528CAA%2529n|genus:Simple_repeat;Target=species:%2528CAA%2529n|genus:Simple_repeat 1 41 +
scaffold193|size371654	repeatmasker	match_part	222964	223008	17	+	.	ID=scaffold193|size371654:hsp:51456:1.3.0.2;Parent=scaffold193|size371654:hit:27080:1.3.0.2;Target=species:%252528CAA%252529n|genus:Simple_repeat 1 41 +
scaffold193|size371654	repeatmasker	match	213989	214010	12	+	.	ID=scaffold193|size371654:hit:27081:1.3.0.2;Name=species:%2528CCCT%2529n|genus:Simple_repeat;Target=species:%2528CCCT%2529n|genus:Simple_repeat 1 22 +
scaffold193|size371654	repeatmasker	match_part	213989	214010	12	+	.	ID=scaffold193|size371654:hsp:51457:1.3.0.2;Parent=scaffold193|size371654:hit:27081:1.3.0.2;Target=species:%252528CCCT%252529n|genus:Simple_repeat 1 22 +
scaffold193|size371654	repeatmasker	match	211607	211639	12	+	.	ID=scaffold193|size371654:hit:27082:1.3.0.2;Name=species:%2528ACACT%2529n|genus:Simple_repeat;Target=species:%2528ACACT%2529n|genus:Simple_repeat 1 32 +
scaffold193|size371654	repeatmasker	match_part	211607	211639	12	+	.	ID=scaffold193|size371654:hsp:51458:1.3.0.2;Parent=scaffold193|size371654:hit:27082:1.3.0.2;Target=species:%252528ACACT%252529n|genus:Simple_repeat 1 32 +
scaffold193|size371654	repeatmasker	match	323711	323747	12	+	.	ID=scaffold193|size371654:hit:27083:1.3.0.2;Name=species:%2528CAGCGG%2529n|genus:Simple_repeat;Target=species:%2528CAGCGG%2529n|genus:Simple_repeat 1 37 +
scaffold193|size371654	repeatmasker	match_part	323711	323747	12	+	.	ID=scaffold193|size371654:hsp:51459:1.3.0.2;Parent=scaffold193|size371654:hit:27083:1.3.0.2;Target=species:%252528CAGCGG%252529n|genus:Simple_repeat 1 37 +
scaffold193|size371654	repeatmasker	match	203998	204281	162	+	.	ID=scaffold193|size371654:hit:27084:1.3.0.2;Name=species:%2528ACAGACTG%2529n|genus:Simple_repeat;Target=species:%2528ACAGACTG%2529n|genus:Simple_repeat 1 284 +
scaffold193|size371654	repeatmasker	match_part	203998	204281	162	+	.	ID=scaffold193|size371654:hsp:51460:1.3.0.2;Parent=scaffold193|size371654:hit:27084:1.3.0.2;Target=species:%252528ACAGACTG%252529n|genus:Simple_repeat 1 284 +
scaffold193|size371654	repeatmasker	match	222108	222182	13	+	.	ID=scaffold193|size371654:hit:27085:1.3.0.2;Name=species:%2528TCGTTG%2529n|genus:Simple_repeat;Target=species:%2528TCGTTG%2529n|genus:Simple_repeat 1 73 +
scaffold193|size371654	repeatmasker	match_part	222108	222182	13	+	.	ID=scaffold193|size371654:hsp:51461:1.3.0.2;Parent=scaffold193|size371654:hit:27085:1.3.0.2;Target=species:%252528TCGTTG%252529n|genus:Simple_repeat 1 73 +
scaffold193|size371654	repeatmasker	match	280424	280451	18	+	.	ID=scaffold193|size371654:hit:27086:1.3.0.2;Name=species:%2528CTG%2529n|genus:Simple_repeat;Target=species:%2528CTG%2529n|genus:Simple_repeat 1 28 +
scaffold193|size371654	repeatmasker	match_part	280424	280451	18	+	.	ID=scaffold193|size371654:hsp:51462:1.3.0.2;Parent=scaffold193|size371654:hit:27086:1.3.0.2;Target=species:%252528CTG%252529n|genus:Simple_repeat 1 28 +
scaffold193|size371654	repeatmasker	match	282217	282233	13	+	.	ID=scaffold193|size371654:hit:27087:1.3.0.2;Name=species:%2528CTG%2529n|genus:Simple_repeat;Target=species:%2528CTG%2529n|genus:Simple_repeat 1 17 +
scaffold193|size371654	repeatmasker	match_part	282217	282233	13	+	.	ID=scaffold193|size371654:hsp:51463:1.3.0.2;Parent=scaffold193|size371654:hit:27087:1.3.0.2;Target=species:%252528CTG%252529n|genus:Simple_repeat 1 17 +
scaffold193|size371654	repeatmasker	match	334419	334456	13	+	.	ID=scaffold193|size371654:hit:27088:1.3.0.2;Name=species:%2528CCTCTT%2529n|genus:Simple_repeat;Target=species:%2528CCTCTT%2529n|genus:Simple_repeat 1 36 +
scaffold193|size371654	repeatmasker	match_part	334419	334456	13	+	.	ID=scaffold193|size371654:hsp:51464:1.3.0.2;Parent=scaffold193|size371654:hit:27088:1.3.0.2;Target=species:%252528CCTCTT%252529n|genus:Simple_repeat 1 36 +
scaffold193|size371654	repeatmasker	match	238164	238206	23	+	.	ID=scaffold193|size371654:hit:27089:1.3.0.2;Name=species:%2528AGC%2529n|genus:Simple_repeat;Target=species:%2528AGC%2529n|genus:Simple_repeat 1 43 +
scaffold193|size371654	repeatmasker	match_part	238164	238206	23	+	.	ID=scaffold193|size371654:hsp:51465:1.3.0.2;Parent=scaffold193|size371654:hit:27089:1.3.0.2;Target=species:%252528AGC%252529n|genus:Simple_repeat 1 43 +
scaffold193|size371654	repeatmasker	match	200001	201966	4131	+	.	ID=scaffold193|size371654:hit:27090:1.3.0.2;Name=species:genome_6_8638|genus:Unspecified;Target=species:genome_6_8638|genus:Unspecified 3 516 +
scaffold193|size371654	repeatmasker	match_part	200001	201966	4131	+	.	ID=scaffold193|size371654:hsp:51466:1.3.0.2;Parent=scaffold193|size371654:hit:27090:1.3.0.2;Target=species:genome_6_8638|genus:Unspecified 3 516 +
scaffold193|size371654	repeatmasker	match	203474	203997	3462	+	.	ID=scaffold193|size371654:hit:27091:1.3.0.2;Name=species:genome_2_21040|genus:Unspecified;Target=species:genome_2_21040|genus:Unspecified 7 530 +
scaffold193|size371654	repeatmasker	match_part	203474	203997	3462	+	.	ID=scaffold193|size371654:hsp:51467:1.3.0.2;Parent=scaffold193|size371654:hit:27091:1.3.0.2;Target=species:genome_2_21040|genus:Unspecified 7 530 +
scaffold193|size371654	repeatmasker	match	204660	205216	3876	+	.	ID=scaffold193|size371654:hit:27092:1.3.0.2;Name=species:genome_11_17291|genus:Unspecified;Target=species:genome_11_17291|genus:Unspecified 1 546 +
scaffold193|size371654	repeatmasker	match_part	204660	205216	3876	+	.	ID=scaffold193|size371654:hsp:51468:1.3.0.2;Parent=scaffold193|size371654:hit:27092:1.3.0.2;Target=species:genome_11_17291|genus:Unspecified 1 546 +
scaffold193|size371654	repeatmasker	match	205854	206273	2878	+	.	ID=scaffold193|size371654:hit:27093:1.3.0.2;Name=species:genome_2_9627|genus:Unspecified;Target=species:genome_2_9627|genus:Unspecified 1 429 +
scaffold193|size371654	repeatmasker	match_part	205854	206273	2878	+	.	ID=scaffold193|size371654:hsp:51469:1.3.0.2;Parent=scaffold193|size371654:hit:27093:1.3.0.2;Target=species:genome_2_9627|genus:Unspecified 1 429 +
scaffold193|size371654	repeatmasker	match	212122	212638	1017	+	.	ID=scaffold193|size371654:hit:27094:1.3.0.2;Name=species:rnd-1_family-677|genus:Unknown;Target=species:rnd-1_family-677|genus:Unknown 33 549 +
scaffold193|size371654	repeatmasker	match_part	212122	212638	1017	+	.	ID=scaffold193|size371654:hsp:51470:1.3.0.2;Parent=scaffold193|size371654:hit:27094:1.3.0.2;Target=species:rnd-1_family-677|genus:Unknown 33 549 +
scaffold193|size371654	repeatmasker	match	215987	216125	303	+	.	ID=scaffold193|size371654:hit:27095:1.3.0.2;Name=species:rnd-5_family-333|genus:DNA%252FTcMar-Pogo;Target=species:rnd-5_family-333|genus:DNA%252FTcMar-Pogo 479 618 +
scaffold193|size371654	repeatmasker	match_part	215987	216125	303	+	.	ID=scaffold193|size371654:hsp:51471:1.3.0.2;Parent=scaffold193|size371654:hit:27095:1.3.0.2;Target=species:rnd-5_family-333|genus:DNA%25252FTcMar-Pogo 479 618 +
scaffold193|size371654	repeatmasker	match	216611	216743	292	+	.	ID=scaffold193|size371654:hit:27096:1.3.0.2;Name=species:rnd-1_family-415|genus:Unknown;Target=species:rnd-1_family-415|genus:Unknown 525 660 +
scaffold193|size371654	repeatmasker	match_part	216611	216743	292	+	.	ID=scaffold193|size371654:hsp:51472:1.3.0.2;Parent=scaffold193|size371654:hit:27096:1.3.0.2;Target=species:rnd-1_family-415|genus:Unknown 525 660 +
scaffold193|size371654	repeatmasker	match	217118	218734	3056	+	.	ID=scaffold193|size371654:hit:27097:1.3.0.2;Name=species:genome_9_1663|genus:Unspecified;Target=species:genome_9_1663|genus:Unspecified 2 431 +
scaffold193|size371654	repeatmasker	match_part	217118	218734	3056	+	.	ID=scaffold193|size371654:hsp:51473:1.3.0.2;Parent=scaffold193|size371654:hit:27097:1.3.0.2;Target=species:genome_9_1663|genus:Unspecified 2 431 +
scaffold193|size371654	repeatmasker	match	218800	219412	2172	+	.	ID=scaffold193|size371654:hit:27098:1.3.0.2;Name=species:genome_7_7989|genus:Unspecified;Target=species:genome_7_7989|genus:Unspecified 1 577 +
scaffold193|size371654	repeatmasker	match_part	218800	219412	2172	+	.	ID=scaffold193|size371654:hsp:51474:1.3.0.2;Parent=scaffold193|size371654:hit:27098:1.3.0.2;Target=species:genome_7_7989|genus:Unspecified 1 577 +
scaffold193|size371654	repeatmasker	match	219527	219691	289	+	.	ID=scaffold193|size371654:hit:27099:1.3.0.2;Name=species:rnd-5_family-51|genus:Unknown;Target=species:rnd-5_family-51|genus:Unknown 1498 1662 +
scaffold193|size371654	repeatmasker	match_part	219527	219691	289	+	.	ID=scaffold193|size371654:hsp:51475:1.3.0.2;Parent=scaffold193|size371654:hit:27099:1.3.0.2;Target=species:rnd-5_family-51|genus:Unknown 1498 1662 +
scaffold193|size371654	repeatmasker	match	220210	220398	340	+	.	ID=scaffold193|size371654:hit:27100:1.3.0.2;Name=species:rnd-3_family-211|genus:DNA%252FTcMar-Tc2;Target=species:rnd-3_family-211|genus:DNA%252FTcMar-Tc2 613 793 +
scaffold193|size371654	repeatmasker	match_part	220210	220398	340	+	.	ID=scaffold193|size371654:hsp:51476:1.3.0.2;Parent=scaffold193|size371654:hit:27100:1.3.0.2;Target=species:rnd-3_family-211|genus:DNA%25252FTcMar-Tc2 613 793 +
scaffold193|size371654	repeatmasker	match	220484	221389	2226	+	.	ID=scaffold193|size371654:hit:27101:1.3.0.2;Name=species:rnd-1_family-35|genus:Unknown;Target=species:rnd-1_family-35|genus:Unknown 1 537 +
scaffold193|size371654	repeatmasker	match_part	220484	221389	2226	+	.	ID=scaffold193|size371654:hsp:51477:1.3.0.2;Parent=scaffold193|size371654:hit:27101:1.3.0.2;Target=species:rnd-1_family-35|genus:Unknown 1 537 +
scaffold193|size371654	repeatmasker	match	223935	224298	769	+	.	ID=scaffold193|size371654:hit:27102:1.3.0.2;Name=species:rnd-1_family-58|genus:Unknown;Target=species:rnd-1_family-58|genus:Unknown 244 662 +
scaffold193|size371654	repeatmasker	match_part	223935	224298	769	+	.	ID=scaffold193|size371654:hsp:51478:1.3.0.2;Parent=scaffold193|size371654:hit:27102:1.3.0.2;Target=species:rnd-1_family-58|genus:Unknown 244 662 +
scaffold193|size371654	repeatmasker	match	225078	225385	1580	+	.	ID=scaffold193|size371654:hit:27103:1.3.0.2;Name=species:rnd-5_family-6004|genus:Unknown;Target=species:rnd-5_family-6004|genus:Unknown 9 317 +
scaffold193|size371654	repeatmasker	match_part	225078	225385	1580	+	.	ID=scaffold193|size371654:hsp:51479:1.3.0.2;Parent=scaffold193|size371654:hit:27103:1.3.0.2;Target=species:rnd-5_family-6004|genus:Unknown 9 317 +
scaffold193|size371654	repeatmasker	match	225607	225783	529	+	.	ID=scaffold193|size371654:hit:27104:1.3.0.2;Name=species:genome_3_18267|genus:Unspecified;Target=species:genome_3_18267|genus:Unspecified 259 439 +
scaffold193|size371654	repeatmasker	match_part	225607	225783	529	+	.	ID=scaffold193|size371654:hsp:51480:1.3.0.2;Parent=scaffold193|size371654:hit:27104:1.3.0.2;Target=species:genome_3_18267|genus:Unspecified 259 439 +
scaffold193|size371654	repeatmasker	match	230414	231293	7562	+	.	ID=scaffold193|size371654:hit:27105:1.3.0.2;Name=species:genome_3_11418|genus:Unspecified;Target=species:genome_3_11418|genus:Unspecified 1 888 +
scaffold193|size371654	repeatmasker	match_part	230414	231293	7562	+	.	ID=scaffold193|size371654:hsp:51481:1.3.0.2;Parent=scaffold193|size371654:hit:27105:1.3.0.2;Target=species:genome_3_11418|genus:Unspecified 1 888 +
scaffold193|size371654	repeatmasker	match	231850	232110	351	+	.	ID=scaffold193|size371654:hit:27106:1.3.0.2;Name=species:rnd-1_family-58|genus:Unknown;Target=species:rnd-1_family-58|genus:Unknown 394 593 +
scaffold193|size371654	repeatmasker	match_part	231850	232110	351	+	.	ID=scaffold193|size371654:hsp:51482:1.3.0.2;Parent=scaffold193|size371654:hit:27106:1.3.0.2;Target=species:rnd-1_family-58|genus:Unknown 394 593 +
scaffold193|size371654	repeatmasker	match	234150	236566	11631	+	.	ID=scaffold193|size371654:hit:27107:1.3.0.2;Name=species:genome_5_21030|genus:Unspecified;Target=species:genome_5_21030|genus:Unspecified 28 1402 +
scaffold193|size371654	repeatmasker	match_part	234150	236566	11631	+	.	ID=scaffold193|size371654:hsp:51483:1.3.0.2;Parent=scaffold193|size371654:hit:27107:1.3.0.2;Target=species:genome_5_21030|genus:Unspecified 28 1402 +
scaffold193|size371654	repeatmasker	match	236608	236642	2257	+	.	ID=scaffold193|size371654:hit:27108:1.3.0.2;Name=species:genome_3_21239|genus:Unspecified;Target=species:genome_3_21239|genus:Unspecified 240 250 +
scaffold193|size371654	repeatmasker	match_part	236608	236642	2257	+	.	ID=scaffold193|size371654:hsp:51484:1.3.0.2;Parent=scaffold193|size371654:hit:27108:1.3.0.2;Target=species:genome_3_21239|genus:Unspecified 240 250 +
scaffold193|size371654	repeatmasker	match	236742	236980	2257	+	.	ID=scaffold193|size371654:hit:27109:1.3.0.2;Name=species:genome_3_21239|genus:Unspecified;Target=species:genome_3_21239|genus:Unspecified 2 239 +
scaffold193|size371654	repeatmasker	match_part	236742	236980	2257	+	.	ID=scaffold193|size371654:hsp:51485:1.3.0.2;Parent=scaffold193|size371654:hit:27109:1.3.0.2;Target=species:genome_3_21239|genus:Unspecified 2 239 +
scaffold193|size371654	repeatmasker	match	258249	258307	232	+	.	ID=scaffold193|size371654:hit:27110:1.3.0.2;Name=species:rnd-5_family-616|genus:Unknown;Target=species:rnd-5_family-616|genus:Unknown 2 61 +
scaffold193|size371654	repeatmasker	match_part	258249	258307	232	+	.	ID=scaffold193|size371654:hsp:51486:1.3.0.2;Parent=scaffold193|size371654:hit:27110:1.3.0.2;Target=species:rnd-5_family-616|genus:Unknown 2 61 +
scaffold193|size371654	repeatmasker	match	265676	266267	3562	+	.	ID=scaffold193|size371654:hit:27111:1.3.0.2;Name=species:genome_10_6370|genus:Unspecified;Target=species:genome_10_6370|genus:Unspecified 1 620 +
scaffold193|size371654	repeatmasker	match_part	265676	266267	3562	+	.	ID=scaffold193|size371654:hsp:51487:1.3.0.2;Parent=scaffold193|size371654:hit:27111:1.3.0.2;Target=species:genome_10_6370|genus:Unspecified 1 620 +
scaffold193|size371654	repeatmasker	match	266944	267244	548	+	.	ID=scaffold193|size371654:hit:27112:1.3.0.2;Name=species:rnd-1_family-536|genus:Unknown;Target=species:rnd-1_family-536|genus:Unknown 26 342 +
scaffold193|size371654	repeatmasker	match_part	266944	267244	548	+	.	ID=scaffold193|size371654:hsp:51488:1.3.0.2;Parent=scaffold193|size371654:hit:27112:1.3.0.2;Target=species:rnd-1_family-536|genus:Unknown 26 342 +
scaffold193|size371654	repeatmasker	match	267507	267682	642	+	.	ID=scaffold193|size371654:hit:27113:1.3.0.2;Name=species:rnd-4_family-2565|genus:Unknown;Target=species:rnd-4_family-2565|genus:Unknown 14 192 +
scaffold193|size371654	repeatmasker	match_part	267507	267682	642	+	.	ID=scaffold193|size371654:hsp:51489:1.3.0.2;Parent=scaffold193|size371654:hit:27113:1.3.0.2;Target=species:rnd-4_family-2565|genus:Unknown 14 192 +
scaffold193|size371654	repeatmasker	match	268189	268329	543	+	.	ID=scaffold193|size371654:hit:27114:1.3.0.2;Name=species:rnd-5_family-1961|genus:Unknown;Target=species:rnd-5_family-1961|genus:Unknown 1 141 +
scaffold193|size371654	repeatmasker	match_part	268189	268329	543	+	.	ID=scaffold193|size371654:hsp:51490:1.3.0.2;Parent=scaffold193|size371654:hit:27114:1.3.0.2;Target=species:rnd-5_family-1961|genus:Unknown 1 141 +
scaffold193|size371654	repeatmasker	match	269276	269936	684	+	.	ID=scaffold193|size371654:hit:27115:1.3.0.2;Name=species:scaffold75|size1059443_%2528dbseq-nr_397%2529_%255B263011%252C269128%255D|genus:Unspecified;Target=species:scaffold75|size1059443_%2528dbseq-nr_397%2529_%255B263011%252C269128%255D|genus:Unspecified 87 280 +
scaffold193|size371654	repeatmasker	match_part	269276	269936	684	+	.	ID=scaffold193|size371654:hsp:51491:1.3.0.2;Parent=scaffold193|size371654:hit:27115:1.3.0.2;Target=species:scaffold75|size1059443_%252528dbseq-nr_397%252529_%25255B263011%25252C269128%25255D|genus:Unspecified 87 280 +
scaffold193|size371654	repeatmasker	match	270249	280122	38542	+	.	ID=scaffold193|size371654:hit:27116:1.3.0.2;Name=species:rnd-1_family-221|genus:Unknown;Target=species:rnd-1_family-221|genus:Unknown 1 5281 +
scaffold193|size371654	repeatmasker	match_part	270249	280122	38542	+	.	ID=scaffold193|size371654:hsp:51492:1.3.0.2;Parent=scaffold193|size371654:hit:27116:1.3.0.2;Target=species:rnd-1_family-221|genus:Unknown 1 5281 +
scaffold193|size371654	repeatmasker	match	286491	286621	713	+	.	ID=scaffold193|size371654:hit:27117:1.3.0.2;Name=species:rnd-1_family-1234|genus:Unknown;Target=species:rnd-1_family-1234|genus:Unknown 1 133 +
scaffold193|size371654	repeatmasker	match_part	286491	286621	713	+	.	ID=scaffold193|size371654:hsp:51493:1.3.0.2;Parent=scaffold193|size371654:hit:27117:1.3.0.2;Target=species:rnd-1_family-1234|genus:Unknown 1 133 +
scaffold193|size371654	repeatmasker	match	287234	291322	13596	+	.	ID=scaffold193|size371654:hit:27118:1.3.0.2;Name=species:rnd-4_family-227|genus:LINE%252FAmbal;Target=species:rnd-4_family-227|genus:LINE%252FAmbal 579 4699 +
scaffold193|size371654	repeatmasker	match_part	287234	291322	13596	+	.	ID=scaffold193|size371654:hsp:51494:1.3.0.2;Parent=scaffold193|size371654:hit:27118:1.3.0.2;Target=species:rnd-4_family-227|genus:LINE%25252FAmbal 579 4699 +
scaffold193|size371654	repeatmasker	match	292565	295455	6319	+	.	ID=scaffold193|size371654:hit:27119:1.3.0.2;Name=species:rnd-4_family-227|genus:LINE%252FAmbal;Target=species:rnd-4_family-227|genus:LINE%252FAmbal 4725 7629 +
scaffold193|size371654	repeatmasker	match_part	292565	295455	6319	+	.	ID=scaffold193|size371654:hsp:51495:1.3.0.2;Parent=scaffold193|size371654:hit:27119:1.3.0.2;Target=species:rnd-4_family-227|genus:LINE%25252FAmbal 4725 7629 +
scaffold193|size371654	repeatmasker	match	295578	297067	1768	+	.	ID=scaffold193|size371654:hit:27120:1.3.0.2;Name=species:rnd-5_family-1940|genus:DNA%252FPiggyBac;Target=species:rnd-5_family-1940|genus:DNA%252FPiggyBac 305 684 +
scaffold193|size371654	repeatmasker	match_part	295578	297067	1768	+	.	ID=scaffold193|size371654:hsp:51496:1.3.0.2;Parent=scaffold193|size371654:hit:27120:1.3.0.2;Target=species:rnd-5_family-1940|genus:DNA%25252FPiggyBac 305 684 +
scaffold193|size371654	repeatmasker	match	297126	297283	975	+	.	ID=scaffold193|size371654:hit:27121:1.3.0.2;Name=species:rnd-1_family-1128|genus:Unknown;Target=species:rnd-1_family-1128|genus:Unknown 1 158 +
scaffold193|size371654	repeatmasker	match_part	297126	297283	975	+	.	ID=scaffold193|size371654:hsp:51497:1.3.0.2;Parent=scaffold193|size371654:hit:27121:1.3.0.2;Target=species:rnd-1_family-1128|genus:Unknown 1 158 +
scaffold193|size371654	repeatmasker	match	297434	297494	307	+	.	ID=scaffold193|size371654:hit:27122:1.3.0.2;Name=species:rnd-5_family-4860|genus:Unknown;Target=species:rnd-5_family-4860|genus:Unknown 1 48 +
scaffold193|size371654	repeatmasker	match_part	297434	297494	307	+	.	ID=scaffold193|size371654:hsp:51498:1.3.0.2;Parent=scaffold193|size371654:hit:27122:1.3.0.2;Target=species:rnd-5_family-4860|genus:Unknown 1 48 +
scaffold193|size371654	repeatmasker	match	298866	299131	952	+	.	ID=scaffold193|size371654:hit:27123:1.3.0.2;Name=species:rnd-5_family-4860|genus:Unknown;Target=species:rnd-5_family-4860|genus:Unknown 595 870 +
scaffold193|size371654	repeatmasker	match_part	298866	299131	952	+	.	ID=scaffold193|size371654:hsp:51499:1.3.0.2;Parent=scaffold193|size371654:hit:27123:1.3.0.2;Target=species:rnd-5_family-4860|genus:Unknown 595 870 +
scaffold193|size371654	repeatmasker	match	300517	300997	353	+	.	ID=scaffold193|size371654:hit:27124:1.3.0.2;Name=species:rnd-5_family-4860|genus:Unknown;Target=species:rnd-5_family-4860|genus:Unknown 190 665 +
scaffold193|size371654	repeatmasker	match_part	300517	300997	353	+	.	ID=scaffold193|size371654:hsp:51500:1.3.0.2;Parent=scaffold193|size371654:hit:27124:1.3.0.2;Target=species:rnd-5_family-4860|genus:Unknown 190 665 +
scaffold193|size371654	repeatmasker	match	302819	303024	554	+	.	ID=scaffold193|size371654:hit:27125:1.3.0.2;Name=species:rnd-1_family-869|genus:Unknown;Target=species:rnd-1_family-869|genus:Unknown 144 252 +
scaffold193|size371654	repeatmasker	match_part	302819	303024	554	+	.	ID=scaffold193|size371654:hsp:51501:1.3.0.2;Parent=scaffold193|size371654:hit:27125:1.3.0.2;Target=species:rnd-1_family-869|genus:Unknown 144 252 +
scaffold193|size371654	repeatmasker	match	303533	303855	1799	+	.	ID=scaffold193|size371654:hit:27126:1.3.0.2;Name=species:rnd-1_family-679|genus:DNA%252FPiggyBac;Target=species:rnd-1_family-679|genus:DNA%252FPiggyBac 1 320 +
scaffold193|size371654	repeatmasker	match_part	303533	303855	1799	+	.	ID=scaffold193|size371654:hsp:51502:1.3.0.2;Parent=scaffold193|size371654:hit:27126:1.3.0.2;Target=species:rnd-1_family-679|genus:DNA%25252FPiggyBac 1 320 +
scaffold193|size371654	repeatmasker	match	303915	304208	1319	+	.	ID=scaffold193|size371654:hit:27127:1.3.0.2;Name=species:rnd-1_family-1363|genus:Unknown;Target=species:rnd-1_family-1363|genus:Unknown 1 218 +
scaffold193|size371654	repeatmasker	match_part	303915	304208	1319	+	.	ID=scaffold193|size371654:hsp:51503:1.3.0.2;Parent=scaffold193|size371654:hit:27127:1.3.0.2;Target=species:rnd-1_family-1363|genus:Unknown 1 218 +
scaffold193|size371654	repeatmasker	match	304439	305107	2206	+	.	ID=scaffold193|size371654:hit:27128:1.3.0.2;Name=species:genome_2_13625|genus:Unspecified;Target=species:genome_2_13625|genus:Unspecified 125 494 +
scaffold193|size371654	repeatmasker	match_part	304439	305107	2206	+	.	ID=scaffold193|size371654:hsp:51504:1.3.0.2;Parent=scaffold193|size371654:hit:27128:1.3.0.2;Target=species:genome_2_13625|genus:Unspecified 125 494 +
scaffold193|size371654	repeatmasker	match	305400	305559	739	+	.	ID=scaffold193|size371654:hit:27129:1.3.0.2;Name=species:rnd-1_family-365|genus:Unknown;Target=species:rnd-1_family-365|genus:Unknown 1 178 +
scaffold193|size371654	repeatmasker	match_part	305400	305559	739	+	.	ID=scaffold193|size371654:hsp:51505:1.3.0.2;Parent=scaffold193|size371654:hit:27129:1.3.0.2;Target=species:rnd-1_family-365|genus:Unknown 1 178 +
scaffold193|size371654	repeatmasker	match	307596	307743	258	+	.	ID=scaffold193|size371654:hit:27130:1.3.0.2;Name=species:rnd-5_family-1363|genus:Unknown;Target=species:rnd-5_family-1363|genus:Unknown 2476 2623 +
scaffold193|size371654	repeatmasker	match_part	307596	307743	258	+	.	ID=scaffold193|size371654:hsp:51506:1.3.0.2;Parent=scaffold193|size371654:hit:27130:1.3.0.2;Target=species:rnd-5_family-1363|genus:Unknown 2476 2623 +
scaffold193|size371654	repeatmasker	match	309303	309597	2443	+	.	ID=scaffold193|size371654:hit:27131:1.3.0.2;Name=species:rnd-5_family-1363|genus:Unknown;Target=species:rnd-5_family-1363|genus:Unknown 2738 3035 +
scaffold193|size371654	repeatmasker	match_part	309303	309597	2443	+	.	ID=scaffold193|size371654:hsp:51507:1.3.0.2;Parent=scaffold193|size371654:hit:27131:1.3.0.2;Target=species:rnd-5_family-1363|genus:Unknown 2738 3035 +
scaffold193|size371654	repeatmasker	match	312348	312915	418	+	.	ID=scaffold193|size371654:hit:27132:1.3.0.2;Name=species:rnd-1_family-1326|genus:Unknown;Target=species:rnd-1_family-1326|genus:Unknown 5 285 +
scaffold193|size371654	repeatmasker	match_part	312348	312915	418	+	.	ID=scaffold193|size371654:hsp:51508:1.3.0.2;Parent=scaffold193|size371654:hit:27132:1.3.0.2;Target=species:rnd-1_family-1326|genus:Unknown 5 285 +
scaffold193|size371654	repeatmasker	match	320113	321051	6951	+	.	ID=scaffold193|size371654:hit:27133:1.3.0.2;Name=species:genome_7_15571|genus:Unspecified;Target=species:genome_7_15571|genus:Unspecified 1 953 +
scaffold193|size371654	repeatmasker	match_part	320113	321051	6951	+	.	ID=scaffold193|size371654:hsp:51509:1.3.0.2;Parent=scaffold193|size371654:hit:27133:1.3.0.2;Target=species:genome_7_15571|genus:Unspecified 1 953 +
scaffold193|size371654	repeatmasker	match	321266	323426	7276	+	.	ID=scaffold193|size371654:hit:27134:1.3.0.2;Name=species:rnd-1_family-189|genus:Unknown;Target=species:rnd-1_family-189|genus:Unknown 1 1134 +
scaffold193|size371654	repeatmasker	match_part	321266	323426	7276	+	.	ID=scaffold193|size371654:hsp:51510:1.3.0.2;Parent=scaffold193|size371654:hit:27134:1.3.0.2;Target=species:rnd-1_family-189|genus:Unknown 1 1134 +
scaffold193|size371654	repeatmasker	match	328023	328087	226	+	.	ID=scaffold193|size371654:hit:27135:1.3.0.2;Name=species:rnd-5_family-1755|genus:Unknown;Target=species:rnd-5_family-1755|genus:Unknown 8 71 +
scaffold193|size371654	repeatmasker	match_part	328023	328087	226	+	.	ID=scaffold193|size371654:hsp:51511:1.3.0.2;Parent=scaffold193|size371654:hit:27135:1.3.0.2;Target=species:rnd-5_family-1755|genus:Unknown 8 71 +
scaffold193|size371654	repeatmasker	match	334140	334254	689	+	.	ID=scaffold193|size371654:hit:27136:1.3.0.2;Name=species:genome_1_9665|genus:Unspecified;Target=species:genome_1_9665|genus:Unspecified 1 115 +
scaffold193|size371654	repeatmasker	match_part	334140	334254	689	+	.	ID=scaffold193|size371654:hsp:51512:1.3.0.2;Parent=scaffold193|size371654:hit:27136:1.3.0.2;Target=species:genome_1_9665|genus:Unspecified 1 115 +
scaffold193|size371654	repeatmasker	match	334713	335342	702	+	.	ID=scaffold193|size371654:hit:27137:1.3.0.2;Name=species:rnd-1_family-1344|genus:Unknown;Target=species:rnd-1_family-1344|genus:Unknown 1 476 +
scaffold193|size371654	repeatmasker	match_part	334713	335342	702	+	.	ID=scaffold193|size371654:hsp:51513:1.3.0.2;Parent=scaffold193|size371654:hit:27137:1.3.0.2;Target=species:rnd-1_family-1344|genus:Unknown 1 476 +
scaffold193|size371654	repeatmasker	match	335478	335770	1051	+	.	ID=scaffold193|size371654:hit:27138:1.3.0.2;Name=species:rnd-1_family-1363|genus:Unknown;Target=species:rnd-1_family-1363|genus:Unknown 1 218 +
scaffold193|size371654	repeatmasker	match_part	335478	335770	1051	+	.	ID=scaffold193|size371654:hsp:51514:1.3.0.2;Parent=scaffold193|size371654:hit:27138:1.3.0.2;Target=species:rnd-1_family-1363|genus:Unknown 1 218 +
scaffold193|size371654	repeatmasker	match	335847	336399	1403	+	.	ID=scaffold193|size371654:hit:27139:1.3.0.2;Name=species:rnd-1_family-880|genus:Unknown;Target=species:rnd-1_family-880|genus:Unknown 96 344 +
scaffold193|size371654	repeatmasker	match_part	335847	336399	1403	+	.	ID=scaffold193|size371654:hsp:51515:1.3.0.2;Parent=scaffold193|size371654:hit:27139:1.3.0.2;Target=species:rnd-1_family-880|genus:Unknown 96 344 +
scaffold193|size371654	repeatmasker	match	336458	337770	2098	+	.	ID=scaffold193|size371654:hit:27140:1.3.0.2;Name=species:rnd-1_family-1282|genus:Unknown;Target=species:rnd-1_family-1282|genus:Unknown 2 423 +
scaffold193|size371654	repeatmasker	match_part	336458	337770	2098	+	.	ID=scaffold193|size371654:hsp:51516:1.3.0.2;Parent=scaffold193|size371654:hit:27140:1.3.0.2;Target=species:rnd-1_family-1282|genus:Unknown 2 423 +
scaffold193|size371654	repeatmasker	match	338018	338236	594	+	.	ID=scaffold193|size371654:hit:27141:1.3.0.2;Name=species:rnd-5_family-4415|genus:Unknown;Target=species:rnd-5_family-4415|genus:Unknown 1858 2062 +
scaffold193|size371654	repeatmasker	match_part	338018	338236	594	+	.	ID=scaffold193|size371654:hsp:51517:1.3.0.2;Parent=scaffold193|size371654:hit:27141:1.3.0.2;Target=species:rnd-5_family-4415|genus:Unknown 1858 2062 +
scaffold193|size371654	repeatmasker	match	338349	338876	755	+	.	ID=scaffold193|size371654:hit:27142:1.3.0.2;Name=species:rnd-1_family-147|genus:Unknown;Target=species:rnd-1_family-147|genus:Unknown 217 677 +
scaffold193|size371654	repeatmasker	match_part	338349	338876	755	+	.	ID=scaffold193|size371654:hsp:51518:1.3.0.2;Parent=scaffold193|size371654:hit:27142:1.3.0.2;Target=species:rnd-1_family-147|genus:Unknown 217 677 +
scaffold193|size371654	repeatmasker	match	339095	339977	1605	+	.	ID=scaffold193|size371654:hit:27143:1.3.0.2;Name=species:rnd-1_family-1103|genus:Unknown;Target=species:rnd-1_family-1103|genus:Unknown 2 507 +
scaffold193|size371654	repeatmasker	match_part	339095	339977	1605	+	.	ID=scaffold193|size371654:hsp:51519:1.3.0.2;Parent=scaffold193|size371654:hit:27143:1.3.0.2;Target=species:rnd-1_family-1103|genus:Unknown 2 507 +
scaffold193|size371654	repeatmasker	match	340139	340587	1532	+	.	ID=scaffold193|size371654:hit:27144:1.3.0.2;Name=species:genome_10_413|genus:Unspecified;Target=species:genome_10_413|genus:Unspecified 1 328 +
scaffold193|size371654	repeatmasker	match_part	340139	340587	1532	+	.	ID=scaffold193|size371654:hsp:51520:1.3.0.2;Parent=scaffold193|size371654:hit:27144:1.3.0.2;Target=species:genome_10_413|genus:Unspecified 1 328 +
scaffold193|size371654	repeatmasker	match	340754	340822	386	+	.	ID=scaffold193|size371654:hit:27145:1.3.0.2;Name=species:rnd-1_family-644|genus:Unknown;Target=species:rnd-1_family-644|genus:Unknown 602 671 +
scaffold193|size371654	repeatmasker	match_part	340754	340822	386	+	.	ID=scaffold193|size371654:hsp:51521:1.3.0.2;Parent=scaffold193|size371654:hit:27145:1.3.0.2;Target=species:rnd-1_family-644|genus:Unknown 602 671 +
scaffold193|size371654	repeatmasker	match	342160	342287	606	+	.	ID=scaffold193|size371654:hit:27146:1.3.0.2;Name=species:rnd-1_family-928|genus:Unknown;Target=species:rnd-1_family-928|genus:Unknown 1 87 +
scaffold193|size371654	repeatmasker	match_part	342160	342287	606	+	.	ID=scaffold193|size371654:hsp:51522:1.3.0.2;Parent=scaffold193|size371654:hit:27146:1.3.0.2;Target=species:rnd-1_family-928|genus:Unknown 1 87 +
scaffold193|size371654	repeatmasker	match	342368	342399	237	+	.	ID=scaffold193|size371654:hit:27147:1.3.0.2;Name=species:scaffold544|size98996_%2528dbseq-nr_619%2529_%255B60523%252C66599%255D|genus:Unspecified;Target=species:scaffold544|size98996_%2528dbseq-nr_619%2529_%255B60523%252C66599%255D|genus:Unspecified 5600 5631 +
scaffold193|size371654	repeatmasker	match_part	342368	342399	237	+	.	ID=scaffold193|size371654:hsp:51523:1.3.0.2;Parent=scaffold193|size371654:hit:27147:1.3.0.2;Target=species:scaffold544|size98996_%252528dbseq-nr_619%252529_%25255B60523%25252C66599%25255D|genus:Unspecified 5600 5631 +
scaffold193|size371654	repeatmasker	match	342596	343334	465	+	.	ID=scaffold193|size371654:hit:27148:1.3.0.2;Name=species:scaffold233|size717952_%2528dbseq-nr_637%2529_%255B346609%252C352715%255D|genus:Unspecified;Target=species:scaffold233|size717952_%2528dbseq-nr_637%2529_%255B346609%252C352715%255D|genus:Unspecified 4673 5421 +
scaffold193|size371654	repeatmasker	match_part	342596	343334	465	+	.	ID=scaffold193|size371654:hsp:51524:1.3.0.2;Parent=scaffold193|size371654:hit:27148:1.3.0.2;Target=species:scaffold233|size717952_%252528dbseq-nr_637%252529_%25255B346609%25252C352715%25255D|genus:Unspecified 4673 5421 +
scaffold193|size371654	repeatrunner	protein_match	343917	344608	174	-	.	ID=scaffold193|size371654:hit:27149:1.3.0.2;Name=gi|7243258|dbj|BAA92694.1|;Target=gi|7243258|dbj|BAA92694.1| 9 132 +
scaffold193|size371654	repeatrunner	match_part	343917	344608	174	-	.	ID=scaffold193|size371654:hsp:51525:1.3.0.2;Parent=scaffold193|size371654:hit:27149:1.3.0.2;Target=gi|7243258|dbj|BAA92694.1| 9 132 +
scaffold193|size371654	repeatmasker	match	344663	345026	259	+	.	ID=scaffold193|size371654:hit:27150:1.3.0.2;Name=species:scaffold14|size2522936_%2528dbseq-nr_238%2529_%255B1907887%252C1914023%255D|genus:Unspecified;Target=species:scaffold14|size2522936_%2528dbseq-nr_238%2529_%255B1907887%252C1914023%255D|genus:Unspecified 2465 2890 +
scaffold193|size371654	repeatmasker	match_part	344663	345026	259	+	.	ID=scaffold193|size371654:hsp:51526:1.3.0.2;Parent=scaffold193|size371654:hit:27150:1.3.0.2;Target=species:scaffold14|size2522936_%252528dbseq-nr_238%252529_%25255B1907887%25252C1914023%25255D|genus:Unspecified 2465 2890 +
scaffold193|size371654	repeatmasker	match	345459	345898	575	+	.	ID=scaffold193|size371654:hit:27151:1.3.0.2;Name=species:scaffold233|size717952_%2528dbseq-nr_637%2529_%255B346609%252C352715%255D|genus:Unspecified;Target=species:scaffold233|size717952_%2528dbseq-nr_637%2529_%255B346609%252C352715%255D|genus:Unspecified 2059 2594 +
scaffold193|size371654	repeatmasker	match_part	345459	345898	575	+	.	ID=scaffold193|size371654:hsp:51527:1.3.0.2;Parent=scaffold193|size371654:hit:27151:1.3.0.2;Target=species:scaffold233|size717952_%252528dbseq-nr_637%252529_%25255B346609%25252C352715%25255D|genus:Unspecified 2059 2594 +
scaffold193|size371654	repeatmasker	match	345952	346021	427	+	.	ID=scaffold193|size371654:hit:27152:1.3.0.2;Name=species:scaffold148|size484791_%2528dbseq-nr_708%2529_%255B394079%252C400011%255D|genus:Unspecified;Target=species:scaffold148|size484791_%2528dbseq-nr_708%2529_%255B394079%252C400011%255D|genus:Unspecified 4120 4190 +
scaffold193|size371654	repeatmasker	match_part	345952	346021	427	+	.	ID=scaffold193|size371654:hsp:51528:1.3.0.2;Parent=scaffold193|size371654:hit:27152:1.3.0.2;Target=species:scaffold148|size484791_%252528dbseq-nr_708%252529_%25255B394079%25252C400011%25255D|genus:Unspecified 4120 4190 +
scaffold193|size371654	repeatmasker	match	348108	348235	606	+	.	ID=scaffold193|size371654:hit:27153:1.3.0.2;Name=species:rnd-1_family-928|genus:Unknown;Target=species:rnd-1_family-928|genus:Unknown 1 87 +
scaffold193|size371654	repeatmasker	match_part	348108	348235	606	+	.	ID=scaffold193|size371654:hsp:51529:1.3.0.2;Parent=scaffold193|size371654:hit:27153:1.3.0.2;Target=species:rnd-1_family-928|genus:Unknown 1 87 +
scaffold193|size371654	repeatmasker	match	348471	349065	431	+	.	ID=scaffold193|size371654:hit:27154:1.3.0.2;Name=species:genome_12_19227|genus:Unspecified;Target=species:genome_12_19227|genus:Unspecified 525 785 +
scaffold193|size371654	repeatmasker	match_part	348471	349065	431	+	.	ID=scaffold193|size371654:hsp:51530:1.3.0.2;Parent=scaffold193|size371654:hit:27154:1.3.0.2;Target=species:genome_12_19227|genus:Unspecified 525 785 +
scaffold193|size371654	repeatmasker	match	349370	349538	274	+	.	ID=scaffold193|size371654:hit:27155:1.3.0.2;Name=species:genome_1_19309|genus:Unspecified;Target=species:genome_1_19309|genus:Unspecified 1 157 +
scaffold193|size371654	repeatmasker	match_part	349370	349538	274	+	.	ID=scaffold193|size371654:hsp:51531:1.3.0.2;Parent=scaffold193|size371654:hit:27155:1.3.0.2;Target=species:genome_1_19309|genus:Unspecified 1 157 +
scaffold193|size371654	repeatmasker	match	349956	350224	1426	+	.	ID=scaffold193|size371654:hit:27156:1.3.0.2;Name=species:genome_1_8676|genus:Unspecified;Target=species:genome_1_8676|genus:Unspecified 1 267 +
scaffold193|size371654	repeatmasker	match_part	349956	350224	1426	+	.	ID=scaffold193|size371654:hsp:51532:1.3.0.2;Parent=scaffold193|size371654:hit:27156:1.3.0.2;Target=species:genome_1_8676|genus:Unspecified 1 267 +
scaffold193|size371654	repeatmasker	match	350620	350821	564	+	.	ID=scaffold193|size371654:hit:27157:1.3.0.2;Name=species:rnd-1_family-262|genus:Unknown;Target=species:rnd-1_family-262|genus:Unknown 123 440 +
scaffold193|size371654	repeatmasker	match_part	350620	350821	564	+	.	ID=scaffold193|size371654:hsp:51533:1.3.0.2;Parent=scaffold193|size371654:hit:27157:1.3.0.2;Target=species:rnd-1_family-262|genus:Unknown 123 440 +
scaffold193|size371654	repeatmasker	match	351178	351288	553	+	.	ID=scaffold193|size371654:hit:27158:1.3.0.2;Name=species:rnd-5_family-4415|genus:Unknown;Target=species:rnd-5_family-4415|genus:Unknown 2023 2135 +
scaffold193|size371654	repeatmasker	match_part	351178	351288	553	+	.	ID=scaffold193|size371654:hsp:51534:1.3.0.2;Parent=scaffold193|size371654:hit:27158:1.3.0.2;Target=species:rnd-5_family-4415|genus:Unknown 2023 2135 +
scaffold193|size371654	repeatmasker	match	357946	358246	480	+	.	ID=scaffold193|size371654:hit:27159:1.3.0.2;Name=species:rnd-1_family-1086|genus:Unknown;Target=species:rnd-1_family-1086|genus:Unknown 386 669 +
scaffold193|size371654	repeatmasker	match_part	357946	358246	480	+	.	ID=scaffold193|size371654:hsp:51535:1.3.0.2;Parent=scaffold193|size371654:hit:27159:1.3.0.2;Target=species:rnd-1_family-1086|genus:Unknown 386 669 +
scaffold193|size371654	repeatmasker	match	358732	361119	5678	+	.	ID=scaffold193|size371654:hit:27160:1.3.0.2;Name=species:rnd-1_family-973|genus:Unknown;Target=species:rnd-1_family-973|genus:Unknown 1 833 +
scaffold193|size371654	repeatmasker	match_part	358732	361119	5678	+	.	ID=scaffold193|size371654:hsp:51536:1.3.0.2;Parent=scaffold193|size371654:hit:27160:1.3.0.2;Target=species:rnd-1_family-973|genus:Unknown 1 833 +
scaffold193|size371654	repeatmasker	match	361247	361289	276	+	.	ID=scaffold193|size371654:hit:27161:1.3.0.2;Name=species:rnd-1_family-1065|genus:Unknown;Target=species:rnd-1_family-1065|genus:Unknown 76 118 +
scaffold193|size371654	repeatmasker	match_part	361247	361289	276	+	.	ID=scaffold193|size371654:hsp:51537:1.3.0.2;Parent=scaffold193|size371654:hit:27161:1.3.0.2;Target=species:rnd-1_family-1065|genus:Unknown 76 118 +
scaffold193|size371654	repeatmasker	match	361545	362800	6629	+	.	ID=scaffold193|size371654:hit:27162:1.3.0.2;Name=species:genome_1_15599|genus:Unspecified;Target=species:genome_1_15599|genus:Unspecified 2 1271 +
scaffold193|size371654	repeatmasker	match_part	361545	362800	6629	+	.	ID=scaffold193|size371654:hsp:51538:1.3.0.2;Parent=scaffold193|size371654:hit:27162:1.3.0.2;Target=species:genome_1_15599|genus:Unspecified 2 1271 +
scaffold193|size371654	repeatmasker	match	363291	364243	5915	+	.	ID=scaffold193|size371654:hit:27163:1.3.0.2;Name=species:genome_7_15571|genus:Unspecified;Target=species:genome_7_15571|genus:Unspecified 2 954 +
scaffold193|size371654	repeatmasker	match_part	363291	364243	5915	+	.	ID=scaffold193|size371654:hsp:51539:1.3.0.2;Parent=scaffold193|size371654:hit:27163:1.3.0.2;Target=species:genome_7_15571|genus:Unspecified 2 954 +
scaffold193|size371654	repeatmasker	match	364610	369894	38816	+	.	ID=scaffold193|size371654:hit:27164:1.3.0.2;Name=species:rnd-5_family-3824|genus:Unknown;Target=species:rnd-5_family-3824|genus:Unknown 1 4956 +
scaffold193|size371654	repeatmasker	match_part	364610	369894	38816	+	.	ID=scaffold193|size371654:hsp:51540:1.3.0.2;Parent=scaffold193|size371654:hit:27164:1.3.0.2;Target=species:rnd-5_family-3824|genus:Unknown 1 4956 +
scaffold193|size371654	repeatmasker	match	369971	371009	1562	+	.	ID=scaffold193|size371654:hit:27165:1.3.0.2;Name=species:genome_2_11238|genus:Unspecified;Target=species:genome_2_11238|genus:Unspecified 314 671 +
scaffold193|size371654	repeatmasker	match_part	369971	371009	1562	+	.	ID=scaffold193|size371654:hsp:51541:1.3.0.2;Parent=scaffold193|size371654:hit:27165:1.3.0.2;Target=species:genome_2_11238|genus:Unspecified 314 671 +
scaffold193|size371654	repeatmasker	match	371385	371709	1820	+	.	ID=scaffold193|size371654:hit:27166:1.3.0.2;Name=species:rnd-1_family-986|genus:DNA%252FPIF-Harbinger;Target=species:rnd-1_family-986|genus:DNA%252FPIF-Harbinger 1 266 +
scaffold193|size371654	repeatmasker	match_part	371385	371709	1820	+	.	ID=scaffold193|size371654:hsp:51542:1.3.0.2;Parent=scaffold193|size371654:hit:27166:1.3.0.2;Target=species:rnd-1_family-986|genus:DNA%25252FPIF-Harbinger 1 266 +
###
scaffold193|size371654	blastx	protein_match	25037	25633	578	+	.	ID=scaffold193|size371654:hit:27167:3.12.0.0;Name=jgi|Thaoce1|89843|rna12119;score=578
scaffold193|size371654	blastx	match_part	25037	25633	578	+	.	ID=scaffold193|size371654:hsp:51543:3.12.0.0;Parent=scaffold193|size371654:hit:27167:3.12.0.0;Target=jgi|Thaoce1|89843|rna12119 2 199 +;Gap=M597
scaffold193|size371654	blastx	protein_match	25430	25624	127	+	.	ID=scaffold193|size371654:hit:27168:3.12.0.0;Name=jgi|Fracy1|165161|gw1.4.1288.1;score=127
scaffold193|size371654	blastx	match_part	25430	25624	127	+	.	ID=scaffold193|size371654:hsp:51544:3.12.0.0;Parent=scaffold193|size371654:hit:27168:3.12.0.0;Target=jgi|Fracy1|165161|gw1.4.1288.1 1 64 +;Gap=M195
scaffold193|size371654	blastx	protein_match	25430	25624	127	+	.	ID=scaffold193|size371654:hit:27169:3.12.0.0;Name=jgi|Fracy1|165161|gw1.4.1288.1;score=127
scaffold193|size371654	blastx	match_part	25430	25624	127	+	.	ID=scaffold193|size371654:hsp:51545:3.12.0.0;Parent=scaffold193|size371654:hit:27169:3.12.0.0;Target=jgi|Fracy1|165161|gw1.4.1288.1 1 64 +;Gap=M195
scaffold193|size371654	blastx	protein_match	25430	25624	121	+	.	ID=scaffold193|size371654:hit:27170:3.12.0.0;Name=jgi|Fracy1|165162|gw1.3.1157.1;score=121
scaffold193|size371654	blastx	match_part	25430	25624	121	+	.	ID=scaffold193|size371654:hsp:51546:3.12.0.0;Parent=scaffold193|size371654:hit:27170:3.12.0.0;Target=jgi|Fracy1|165162|gw1.3.1157.1 1 64 +;Gap=M195
scaffold193|size371654	blastx	protein_match	23571	23837	196	+	.	ID=scaffold193|size371654:hit:27171:3.12.0.0;Name=jgi|Thaoce1|78065|rna9200;score=196
scaffold193|size371654	blastx	match_part	23571	23837	196	+	.	ID=scaffold193|size371654:hsp:51547:3.12.0.0;Parent=scaffold193|size371654:hit:27171:3.12.0.0;Target=jgi|Thaoce1|78065|rna9200 28 115 +;Gap=M267
scaffold193|size371654	blastx	protein_match	25430	25624	142	+	.	ID=scaffold193|size371654:hit:27172:3.12.0.0;Name=jgi|Fracy1|165407|gw1.11.695.1;score=142
scaffold193|size371654	blastx	match_part	25430	25624	142	+	.	ID=scaffold193|size371654:hsp:51548:3.12.0.0;Parent=scaffold193|size371654:hit:27172:3.12.0.0;Target=jgi|Fracy1|165407|gw1.11.695.1 1 64 +;Gap=M195
scaffold193|size371654	blastx	protein_match	25430	25624	126	+	.	ID=scaffold193|size371654:hit:27173:3.12.0.0;Name=jgi|Fracy1|165167|gw1.7.1393.1;score=126
scaffold193|size371654	blastx	match_part	25430	25624	126	+	.	ID=scaffold193|size371654:hsp:51549:3.12.0.0;Parent=scaffold193|size371654:hit:27173:3.12.0.0;Target=jgi|Fracy1|165167|gw1.7.1393.1 1 64 +;Gap=M195
scaffold193|size371654	blastx	protein_match	25430	25624	121	+	.	ID=scaffold193|size371654:hit:27174:3.12.0.0;Name=jgi|Fracy1|165156|gw1.84.50.1;score=121
scaffold193|size371654	blastx	match_part	25430	25624	121	+	.	ID=scaffold193|size371654:hsp:51550:3.12.0.0;Parent=scaffold193|size371654:hit:27174:3.12.0.0;Target=jgi|Fracy1|165156|gw1.84.50.1 1 64 +;Gap=M195
scaffold193|size371654	blastx	protein_match	25430	25624	121	+	.	ID=scaffold193|size371654:hit:27175:3.12.0.0;Name=jgi|Fracy1|165162|gw1.3.1157.1;score=121
scaffold193|size371654	blastx	match_part	25430	25624	121	+	.	ID=scaffold193|size371654:hsp:51551:3.12.0.0;Parent=scaffold193|size371654:hit:27175:3.12.0.0;Target=jgi|Fracy1|165162|gw1.3.1157.1 1 64 +;Gap=M195
scaffold193|size371654	blastx	protein_match	25430	25624	142	+	.	ID=scaffold193|size371654:hit:27176:3.12.0.0;Name=jgi|Fracy1|165549|gw1.21.469.1;score=142
scaffold193|size371654	blastx	match_part	25430	25624	142	+	.	ID=scaffold193|size371654:hsp:51552:3.12.0.0;Parent=scaffold193|size371654:hit:27176:3.12.0.0;Target=jgi|Fracy1|165549|gw1.21.469.1 1 64 +;Gap=M195
scaffold193|size371654	blastx	protein_match	25430	25624	142	+	.	ID=scaffold193|size371654:hit:27177:3.12.0.0;Name=jgi|Fracy1|165407|gw1.11.695.1;score=142
scaffold193|size371654	blastx	match_part	25430	25624	142	+	.	ID=scaffold193|size371654:hsp:51553:3.12.0.0;Parent=scaffold193|size371654:hit:27177:3.12.0.0;Target=jgi|Fracy1|165407|gw1.11.695.1 1 64 +;Gap=M195
scaffold193|size371654	blastx	protein_match	25430	25624	126	+	.	ID=scaffold193|size371654:hit:27178:3.12.0.0;Name=jgi|Fracy1|165167|gw1.7.1393.1;score=126
scaffold193|size371654	blastx	match_part	25430	25624	126	+	.	ID=scaffold193|size371654:hsp:51554:3.12.0.0;Parent=scaffold193|size371654:hit:27178:3.12.0.0;Target=jgi|Fracy1|165167|gw1.7.1393.1 1 64 +;Gap=M195
scaffold193|size371654	blastx	protein_match	25430	25624	123	+	.	ID=scaffold193|size371654:hit:27179:3.12.0.0;Name=jgi|Fracy1|165160|gw1.27.247.1;score=123
scaffold193|size371654	blastx	match_part	25430	25624	123	+	.	ID=scaffold193|size371654:hsp:51555:3.12.0.0;Parent=scaffold193|size371654:hit:27179:3.12.0.0;Target=jgi|Fracy1|165160|gw1.27.247.1 1 64 +;Gap=M195
scaffold193|size371654	blastx	protein_match	25430	25624	123	+	.	ID=scaffold193|size371654:hit:27180:3.12.0.0;Name=jgi|Fracy1|165160|gw1.27.247.1;score=123
scaffold193|size371654	blastx	match_part	25430	25624	123	+	.	ID=scaffold193|size371654:hsp:51556:3.12.0.0;Parent=scaffold193|size371654:hit:27180:3.12.0.0;Target=jgi|Fracy1|165160|gw1.27.247.1 1 64 +;Gap=M195
scaffold193|size371654	blastx	protein_match	25430	25624	121	+	.	ID=scaffold193|size371654:hit:27181:3.12.0.0;Name=jgi|Fracy1|165162|gw1.3.1157.1;score=121
scaffold193|size371654	blastx	match_part	25430	25624	121	+	.	ID=scaffold193|size371654:hsp:51557:3.12.0.0;Parent=scaffold193|size371654:hit:27181:3.12.0.0;Target=jgi|Fracy1|165162|gw1.3.1157.1 1 64 +;Gap=M195
scaffold193|size371654	blastx	protein_match	25430	25624	142	+	.	ID=scaffold193|size371654:hit:27182:3.12.0.0;Name=jgi|Fracy1|165407|gw1.11.695.1;score=142
scaffold193|size371654	blastx	match_part	25430	25624	142	+	.	ID=scaffold193|size371654:hsp:51558:3.12.0.0;Parent=scaffold193|size371654:hit:27182:3.12.0.0;Target=jgi|Fracy1|165407|gw1.11.695.1 1 64 +;Gap=M195
scaffold193|size371654	blastx	protein_match	25430	25624	126	+	.	ID=scaffold193|size371654:hit:27183:3.12.0.0;Name=jgi|Fracy1|165167|gw1.7.1393.1;score=126
scaffold193|size371654	blastx	match_part	25430	25624	126	+	.	ID=scaffold193|size371654:hsp:51559:3.12.0.0;Parent=scaffold193|size371654:hit:27183:3.12.0.0;Target=jgi|Fracy1|165167|gw1.7.1393.1 1 64 +;Gap=M195
scaffold193|size371654	blastx	protein_match	25430	25624	121	+	.	ID=scaffold193|size371654:hit:27184:3.12.0.0;Name=jgi|Fracy1|165156|gw1.84.50.1;score=121
scaffold193|size371654	blastx	match_part	25430	25624	121	+	.	ID=scaffold193|size371654:hsp:51560:3.12.0.0;Parent=scaffold193|size371654:hit:27184:3.12.0.0;Target=jgi|Fracy1|165156|gw1.84.50.1 1 64 +;Gap=M195
scaffold193|size371654	blastx	protein_match	25430	25624	127	+	.	ID=scaffold193|size371654:hit:27185:3.12.0.0;Name=jgi|Fracy1|165153|gw1.26.314.1;score=127
scaffold193|size371654	blastx	match_part	25430	25624	127	+	.	ID=scaffold193|size371654:hsp:51561:3.12.0.0;Parent=scaffold193|size371654:hit:27185:3.12.0.0;Target=jgi|Fracy1|165153|gw1.26.314.1 1 64 +;Gap=M195
scaffold193|size371654	blastx	protein_match	25430	25624	123	+	.	ID=scaffold193|size371654:hit:27186:3.12.0.0;Name=jgi|Fracy1|165159|gw1.1.2220.1;score=123
scaffold193|size371654	blastx	match_part	25430	25624	123	+	.	ID=scaffold193|size371654:hsp:51562:3.12.0.0;Parent=scaffold193|size371654:hit:27186:3.12.0.0;Target=jgi|Fracy1|165159|gw1.1.2220.1 1 64 +;Gap=M195
scaffold193|size371654	blastx	protein_match	25430	25624	121	+	.	ID=scaffold193|size371654:hit:27187:3.12.0.0;Name=jgi|Fracy1|165156|gw1.84.50.1;score=121
scaffold193|size371654	blastx	match_part	25430	25624	121	+	.	ID=scaffold193|size371654:hsp:51563:3.12.0.0;Parent=scaffold193|size371654:hit:27187:3.12.0.0;Target=jgi|Fracy1|165156|gw1.84.50.1 1 64 +;Gap=M195
scaffold193|size371654	blastx	protein_match	25430	25624	127	+	.	ID=scaffold193|size371654:hit:27188:3.12.0.0;Name=jgi|Fracy1|165153|gw1.26.314.1;score=127
scaffold193|size371654	blastx	match_part	25430	25624	127	+	.	ID=scaffold193|size371654:hsp:51564:3.12.0.0;Parent=scaffold193|size371654:hit:27188:3.12.0.0;Target=jgi|Fracy1|165153|gw1.26.314.1 1 64 +;Gap=M195
scaffold193|size371654	blastx	protein_match	25430	25624	123	+	.	ID=scaffold193|size371654:hit:27189:3.12.0.0;Name=jgi|Fracy1|165159|gw1.1.2220.1;score=123
scaffold193|size371654	blastx	match_part	25430	25624	123	+	.	ID=scaffold193|size371654:hsp:51565:3.12.0.0;Parent=scaffold193|size371654:hit:27189:3.12.0.0;Target=jgi|Fracy1|165159|gw1.1.2220.1 1 64 +;Gap=M195
scaffold193|size371654	blastx	protein_match	25430	25624	123	+	.	ID=scaffold193|size371654:hit:27190:3.12.0.0;Name=jgi|Fracy1|165159|gw1.1.2220.1;score=123
scaffold193|size371654	blastx	match_part	25430	25624	123	+	.	ID=scaffold193|size371654:hsp:51566:3.12.0.0;Parent=scaffold193|size371654:hit:27190:3.12.0.0;Target=jgi|Fracy1|165159|gw1.1.2220.1 1 64 +;Gap=M195
scaffold193|size371654	blastx	protein_match	25430	25624	142	+	.	ID=scaffold193|size371654:hit:27191:3.12.0.0;Name=jgi|Fracy1|165549|gw1.21.469.1;score=142
scaffold193|size371654	blastx	match_part	25430	25624	142	+	.	ID=scaffold193|size371654:hsp:51567:3.12.0.0;Parent=scaffold193|size371654:hit:27191:3.12.0.0;Target=jgi|Fracy1|165549|gw1.21.469.1 1 64 +;Gap=M195
scaffold193|size371654	blastx	protein_match	25430	25624	127	+	.	ID=scaffold193|size371654:hit:27192:3.12.0.0;Name=jgi|Fracy1|165161|gw1.4.1288.1;score=127
scaffold193|size371654	blastx	match_part	25430	25624	127	+	.	ID=scaffold193|size371654:hsp:51568:3.12.0.0;Parent=scaffold193|size371654:hit:27192:3.12.0.0;Target=jgi|Fracy1|165161|gw1.4.1288.1 1 64 +;Gap=M195
scaffold193|size371654	blastx	protein_match	25430	25624	123	+	.	ID=scaffold193|size371654:hit:27193:3.12.0.0;Name=jgi|Fracy1|165160|gw1.27.247.1;score=123
scaffold193|size371654	blastx	match_part	25430	25624	123	+	.	ID=scaffold193|size371654:hsp:51569:3.12.0.0;Parent=scaffold193|size371654:hit:27193:3.12.0.0;Target=jgi|Fracy1|165160|gw1.27.247.1 1 64 +;Gap=M195
scaffold193|size371654	blastx	protein_match	28860	29922	73	+	.	ID=scaffold193|size371654:hit:27194:3.12.0.0;Name=jgi|Thaps3|23521|estExt_fgenesh1_pg.C_chr_70481;score=73
scaffold193|size371654	blastx	match_part	28860	28994	73	+	.	ID=scaffold193|size371654:hsp:51570:3.12.0.0;Parent=scaffold193|size371654:hit:27194:3.12.0.0;Target=jgi|Thaps3|23521|estExt_fgenesh1_pg.C_chr_70481 674 716 +;Gap=M135
scaffold193|size371654	blastx	match_part	29060	29698	140	+	.	ID=scaffold193|size371654:hsp:51571:3.12.0.0;Parent=scaffold193|size371654:hit:27194:3.12.0.0;Target=jgi|Thaps3|23521|estExt_fgenesh1_pg.C_chr_70481 560 716 +;Gap=M639
scaffold193|size371654	blastx	match_part	29060	29698	110	+	.	ID=scaffold193|size371654:hsp:51572:3.12.0.0;Parent=scaffold193|size371654:hit:27194:3.12.0.0;Target=jgi|Thaps3|23521|estExt_fgenesh1_pg.C_chr_70481 323 472 +;Gap=M639
scaffold193|size371654	blastx	match_part	29069	29767	153	+	.	ID=scaffold193|size371654:hsp:51573:3.12.0.0;Parent=scaffold193|size371654:hit:27194:3.12.0.0;Target=jgi|Thaps3|23521|estExt_fgenesh1_pg.C_chr_70481 717 927 +;Gap=M699
scaffold193|size371654	blastx	match_part	29078	29698	88	+	.	ID=scaffold193|size371654:hsp:51574:3.12.0.0;Parent=scaffold193|size371654:hit:27194:3.12.0.0;Target=jgi|Thaps3|23521|estExt_fgenesh1_pg.C_chr_70481 141 323 +;Gap=M621
scaffold193|size371654	blastx	match_part	29096	29698	113	+	.	ID=scaffold193|size371654:hsp:51575:3.12.0.0;Parent=scaffold193|size371654:hit:27194:3.12.0.0;Target=jgi|Thaps3|23521|estExt_fgenesh1_pg.C_chr_70481 397 560 +;Gap=M603
scaffold193|size371654	blastx	match_part	29117	29551	138	+	.	ID=scaffold193|size371654:hsp:51576:3.12.0.0;Parent=scaffold193|size371654:hit:27194:3.12.0.0;Target=jgi|Thaps3|23521|estExt_fgenesh1_pg.C_chr_70481 640 757 +;Gap=M435
scaffold193|size371654	blastx	match_part	29782	29910	89	+	.	ID=scaffold193|size371654:hsp:51577:3.12.0.0;Parent=scaffold193|size371654:hit:27194:3.12.0.0;Target=jgi|Thaps3|23521|estExt_fgenesh1_pg.C_chr_70481 717 757 +;Gap=M129
scaffold193|size371654	blastx	match_part	29791	29922	68	+	.	ID=scaffold193|size371654:hsp:51578:3.12.0.0;Parent=scaffold193|size371654:hit:27194:3.12.0.0;Target=jgi|Thaps3|23521|estExt_fgenesh1_pg.C_chr_70481 566 607 +;Gap=M132
scaffold193|size371654	blastx	match_part	29791	29910	75	+	.	ID=scaffold193|size371654:hsp:51579:3.12.0.0;Parent=scaffold193|size371654:hit:27194:3.12.0.0;Target=jgi|Thaps3|23521|estExt_fgenesh1_pg.C_chr_70481 329 368 +;Gap=M120
scaffold193|size371654	blastx	protein_match	37481	40981	124	-	.	ID=scaffold193|size371654:hit:27195:3.12.0.0;Name=jgi|Thaps3|2928|fgenesh1_pg.C_chr_2000883;score=124
scaffold193|size371654	blastx	match_part	40625	40981	269	-	.	ID=scaffold193|size371654:hsp:51580:3.12.0.0;Parent=scaffold193|size371654:hit:27195:3.12.0.0;Target=jgi|Thaps3|2928|fgenesh1_pg.C_chr_2000883 410 527 +;Gap=M357
scaffold193|size371654	blastx	match_part	40706	40981	150	-	.	ID=scaffold193|size371654:hsp:51581:3.12.0.0;Parent=scaffold193|size371654:hit:27195:3.12.0.0;Target=jgi|Thaps3|2928|fgenesh1_pg.C_chr_2000883 471 566 +;Gap=M276
scaffold193|size371654	blastx	match_part	40610	40801	129	-	.	ID=scaffold193|size371654:hsp:51582:3.12.0.0;Parent=scaffold193|size371654:hit:27195:3.12.0.0;Target=jgi|Thaps3|2928|fgenesh1_pg.C_chr_2000883 406 467 +;Gap=M192
scaffold193|size371654	blastx	match_part	39310	40038	197	-	.	ID=scaffold193|size371654:hsp:51583:3.12.0.0;Parent=scaffold193|size371654:hit:27195:3.12.0.0;Target=jgi|Thaps3|2928|fgenesh1_pg.C_chr_2000883 118 384 +;Gap=M729
scaffold193|size371654	blastx	match_part	38261	39178	206	-	.	ID=scaffold193|size371654:hsp:51584:3.12.0.0;Parent=scaffold193|size371654:hit:27195:3.12.0.0;Target=jgi|Thaps3|2928|fgenesh1_pg.C_chr_2000883 753 994 +;Gap=M918
scaffold193|size371654	blastx	match_part	38144	38905	139	-	.	ID=scaffold193|size371654:hsp:51585:3.12.0.0;Parent=scaffold193|size371654:hit:27195:3.12.0.0;Target=jgi|Thaps3|2928|fgenesh1_pg.C_chr_2000883 748 917 +;Gap=M762
scaffold193|size371654	blastx	match_part	37481	37627	124	-	.	ID=scaffold193|size371654:hsp:51586:3.12.0.0;Parent=scaffold193|size371654:hit:27195:3.12.0.0;Target=jgi|Thaps3|2928|fgenesh1_pg.C_chr_2000883 410 458 +;Gap=M147
scaffold193|size371654	blastx	match_part	37487	37627	135	-	.	ID=scaffold193|size371654:hsp:51587:3.12.0.0;Parent=scaffold193|size371654:hit:27195:3.12.0.0;Target=jgi|Thaps3|2928|fgenesh1_pg.C_chr_2000883 471 517 +;Gap=M141
scaffold193|size371654	blastx	protein_match	42534	46032	139	+	.	ID=scaffold193|size371654:hit:27196:3.12.0.0;Name=jgi|Thaps3|2928|fgenesh1_pg.C_chr_2000883;score=139
scaffold193|size371654	blastx	match_part	42534	42758	139	+	.	ID=scaffold193|size371654:hsp:51588:3.12.0.0;Parent=scaffold193|size371654:hit:27196:3.12.0.0;Target=jgi|Thaps3|2928|fgenesh1_pg.C_chr_2000883 308 383 +;Gap=M225
scaffold193|size371654	blastx	match_part	42540	43055	141	+	.	ID=scaffold193|size371654:hsp:51589:3.12.0.0;Parent=scaffold193|size371654:hit:27196:3.12.0.0;Target=jgi|Thaps3|2928|fgenesh1_pg.C_chr_2000883 743 879 +;Gap=M516
scaffold193|size371654	blastx	match_part	42546	43721	410	+	.	ID=scaffold193|size371654:hsp:51590:3.12.0.0;Parent=scaffold193|size371654:hit:27196:3.12.0.0;Target=jgi|Thaps3|2928|fgenesh1_pg.C_chr_2000883 156 531 +;Gap=M1176
scaffold193|size371654	blastx	match_part	42888	43097	122	+	.	ID=scaffold193|size371654:hsp:51591:3.12.0.0;Parent=scaffold193|size371654:hit:27196:3.12.0.0;Target=jgi|Thaps3|2928|fgenesh1_pg.C_chr_2000883 743 815 +;Gap=M210
scaffold193|size371654	blastx	match_part	43314	43586	153	+	.	ID=scaffold193|size371654:hsp:51592:3.12.0.0;Parent=scaffold193|size371654:hit:27196:3.12.0.0;Target=jgi|Thaps3|2928|fgenesh1_pg.C_chr_2000883 462 550 +;Gap=M273
scaffold193|size371654	blastx	match_part	43332	43850	77	+	.	ID=scaffold193|size371654:hsp:51593:3.12.0.0;Parent=scaffold193|size371654:hit:27196:3.12.0.0;Target=jgi|Thaps3|2928|fgenesh1_pg.C_chr_2000883 745 956 +;Gap=M519
scaffold193|size371654	blastx	match_part	43918	44052	80	+	.	ID=scaffold193|size371654:hsp:51594:3.12.0.0;Parent=scaffold193|size371654:hit:27196:3.12.0.0;Target=jgi|Thaps3|2928|fgenesh1_pg.C_chr_2000883 948 993 +;Gap=M135
scaffold193|size371654	blastx	match_part	43936	44190	123	+	.	ID=scaffold193|size371654:hsp:51595:3.12.0.0;Parent=scaffold193|size371654:hit:27196:3.12.0.0;Target=jgi|Thaps3|2928|fgenesh1_pg.C_chr_2000883 758 841 +;Gap=M255
scaffold193|size371654	blastx	match_part	44268	44549	131	+	.	ID=scaffold193|size371654:hsp:51596:3.12.0.0;Parent=scaffold193|size371654:hit:27196:3.12.0.0;Target=jgi|Thaps3|2928|fgenesh1_pg.C_chr_2000883 759 841 +;Gap=M282
scaffold193|size371654	blastx	match_part	44280	44549	92	+	.	ID=scaffold193|size371654:hsp:51597:3.12.0.0;Parent=scaffold193|size371654:hit:27196:3.12.0.0;Target=jgi|Thaps3|2928|fgenesh1_pg.C_chr_2000883 846 956 +;Gap=M270
scaffold193|size371654	blastx	match_part	44666	44896	99	+	.	ID=scaffold193|size371654:hsp:51598:3.12.0.0;Parent=scaffold193|size371654:hit:27196:3.12.0.0;Target=jgi|Thaps3|2928|fgenesh1_pg.C_chr_2000883 773 841 +;Gap=M231
scaffold193|size371654	blastx	match_part	44669	44749	84	+	.	ID=scaffold193|size371654:hsp:51599:3.12.0.0;Parent=scaffold193|size371654:hit:27196:3.12.0.0;Target=jgi|Thaps3|2928|fgenesh1_pg.C_chr_2000883 966 993 +;Gap=M81
scaffold193|size371654	blastx	match_part	45616	46032	241	+	.	ID=scaffold193|size371654:hsp:51600:3.12.0.0;Parent=scaffold193|size371654:hit:27196:3.12.0.0;Target=jgi|Thaps3|2928|fgenesh1_pg.C_chr_2000883 394 516 +;Gap=M417
scaffold193|size371654	blastx	protein_match	45448	45675	117	+	.	ID=scaffold193|size371654:hit:27197:3.12.0.0;Name=jgi|Thaoce1|84141|rna4921;score=117
scaffold193|size371654	blastx	match_part	45448	45600	117	+	.	ID=scaffold193|size371654:hsp:51601:3.12.0.0;Parent=scaffold193|size371654:hit:27197:3.12.0.0;Target=jgi|Thaoce1|84141|rna4921 267 317 +;Gap=M153
scaffold193|size371654	blastx	match_part	45454	45675	115	+	.	ID=scaffold193|size371654:hsp:51602:3.12.0.0;Parent=scaffold193|size371654:hit:27197:3.12.0.0;Target=jgi|Thaoce1|84141|rna4921 199 274 +;Gap=M222
scaffold193|size371654	blastx	match_part	45457	45675	125	+	.	ID=scaffold193|size371654:hsp:51603:3.12.0.0;Parent=scaffold193|size371654:hit:27197:3.12.0.0;Target=jgi|Thaoce1|84141|rna4921 69 140 +;Gap=M219
scaffold193|size371654	protein2genome	protein_match	25034	26032	904	+	.	ID=scaffold193|size371654:hit:27198:3.12.0.0;Name=jgi|Thaoce1|89843|rna12119;score=904
scaffold193|size371654	protein2genome	match_part	25034	26032	904	+	.	ID=scaffold193|size371654:hsp:51604:3.12.0.0;Parent=scaffold193|size371654:hit:27198:3.12.0.0;Target=jgi|Thaoce1|89843|rna12119 1 331 +;Gap=M999
scaffold193|size371654	protein2genome	protein_match	25430	25624	142	+	.	ID=scaffold193|size371654:hit:27199:3.12.0.0;Name=jgi|Fracy1|165407|gw1.11.695.1;score=142
scaffold193|size371654	protein2genome	match_part	25430	25624	142	+	.	ID=scaffold193|size371654:hsp:51605:3.12.0.0;Parent=scaffold193|size371654:hit:27199:3.12.0.0;Target=jgi|Fracy1|165407|gw1.11.695.1 1 64 +;Gap=M195
scaffold193|size371654	protein2genome	protein_match	25430	25624	142	+	.	ID=scaffold193|size371654:hit:27200:3.12.0.0;Name=jgi|Fracy1|165549|gw1.21.469.1;score=142
scaffold193|size371654	protein2genome	match_part	25430	25624	142	+	.	ID=scaffold193|size371654:hsp:51606:3.12.0.0;Parent=scaffold193|size371654:hit:27200:3.12.0.0;Target=jgi|Fracy1|165549|gw1.21.469.1 1 64 +;Gap=M195
scaffold193|size371654	blastn	expressed_sequence_match	8203	8364	102	+	.	ID=scaffold193|size371654:hit:27201:3.12.0.0;Name=TRINITY_DN9234_c0_g2_i1;score=102
scaffold193|size371654	blastn	match_part	8203	8364	102	+	.	ID=scaffold193|size371654:hsp:51607:3.12.0.0;Parent=scaffold193|size371654:hit:27201:3.12.0.0;Target=TRINITY_DN9234_c0_g2_i1 220 381 +;Gap=M162
scaffold193|size371654	blastn	expressed_sequence_match	27317	29944	867	-	.	ID=scaffold193|size371654:hit:27202:3.12.0.0;Name=TRINITY_DN5300_c0_g1_i1;score=867
scaffold193|size371654	blastn	match_part	29068	29944	867	-	.	ID=scaffold193|size371654:hsp:51608:3.12.0.0;Parent=scaffold193|size371654:hit:27202:3.12.0.0;Target=TRINITY_DN5300_c0_g1_i1 8 885 +;Gap=M877
scaffold193|size371654	blastn	match_part	28356	28996	641	-	.	ID=scaffold193|size371654:hsp:51609:3.12.0.0;Parent=scaffold193|size371654:hit:27202:3.12.0.0;Target=TRINITY_DN5300_c0_g1_i1 883 1523 +;Gap=M641
scaffold193|size371654	blastn	match_part	28028	28273	246	-	.	ID=scaffold193|size371654:hsp:51610:3.12.0.0;Parent=scaffold193|size371654:hit:27202:3.12.0.0;Target=TRINITY_DN5300_c0_g1_i1 1521 1766 +;Gap=M246
scaffold193|size371654	blastn	match_part	27317	27904	588	-	.	ID=scaffold193|size371654:hsp:51611:3.12.0.0;Parent=scaffold193|size371654:hit:27202:3.12.0.0;Target=TRINITY_DN5300_c0_g1_i1 1767 2354 +;Gap=M588
scaffold193|size371654	blastn	expressed_sequence_match	27317	29944	163	-	.	ID=scaffold193|size371654:hit:27203:3.12.0.0;Name=TRINITY_DN5300_c0_g2_i1;score=163
scaffold193|size371654	blastn	match_part	29782	29944	163	-	.	ID=scaffold193|size371654:hsp:51612:3.12.0.0;Parent=scaffold193|size371654:hit:27203:3.12.0.0;Target=TRINITY_DN5300_c0_g2_i1 8 170 +;Gap=M163
scaffold193|size371654	blastn	match_part	29421	29700	270	-	.	ID=scaffold193|size371654:hsp:51613:3.12.0.0;Parent=scaffold193|size371654:hit:27203:3.12.0.0;Target=TRINITY_DN5300_c0_g2_i1 169 449 +;Gap=M280
scaffold193|size371654	blastn	match_part	29068	29346	279	-	.	ID=scaffold193|size371654:hsp:51614:3.12.0.0;Parent=scaffold193|size371654:hit:27203:3.12.0.0;Target=TRINITY_DN5300_c0_g2_i1 446 724 +;Gap=M279
scaffold193|size371654	blastn	match_part	28356	28996	641	-	.	ID=scaffold193|size371654:hsp:51615:3.12.0.0;Parent=scaffold193|size371654:hit:27203:3.12.0.0;Target=TRINITY_DN5300_c0_g2_i1 722 1362 +;Gap=M641
scaffold193|size371654	blastn	match_part	28028	28273	246	-	.	ID=scaffold193|size371654:hsp:51616:3.12.0.0;Parent=scaffold193|size371654:hit:27203:3.12.0.0;Target=TRINITY_DN5300_c0_g2_i1 1360 1605 +;Gap=M246
scaffold193|size371654	blastn	match_part	27317	27904	588	-	.	ID=scaffold193|size371654:hsp:51617:3.12.0.0;Parent=scaffold193|size371654:hit:27203:3.12.0.0;Target=TRINITY_DN5300_c0_g2_i1 1606 2193 +;Gap=M588
scaffold193|size371654	blastn	expressed_sequence_match	27317	29944	163	-	.	ID=scaffold193|size371654:hit:27204:3.12.0.0;Name=TRINITY_DN5300_c0_g1_i2;score=163
scaffold193|size371654	blastn	match_part	29782	29944	163	-	.	ID=scaffold193|size371654:hsp:51618:3.12.0.0;Parent=scaffold193|size371654:hit:27204:3.12.0.0;Target=TRINITY_DN5300_c0_g1_i2 8 170 +;Gap=M163
scaffold193|size371654	blastn	match_part	29068	29700	623	-	.	ID=scaffold193|size371654:hsp:51619:3.12.0.0;Parent=scaffold193|size371654:hit:27204:3.12.0.0;Target=TRINITY_DN5300_c0_g1_i2 169 802 +;Gap=M633
scaffold193|size371654	blastn	match_part	28356	28996	641	-	.	ID=scaffold193|size371654:hsp:51620:3.12.0.0;Parent=scaffold193|size371654:hit:27204:3.12.0.0;Target=TRINITY_DN5300_c0_g1_i2 800 1440 +;Gap=M641
scaffold193|size371654	blastn	match_part	28028	28273	246	-	.	ID=scaffold193|size371654:hsp:51621:3.12.0.0;Parent=scaffold193|size371654:hit:27204:3.12.0.0;Target=TRINITY_DN5300_c0_g1_i2 1438 1683 +;Gap=M246
scaffold193|size371654	blastn	match_part	27317	27904	588	-	.	ID=scaffold193|size371654:hsp:51622:3.12.0.0;Parent=scaffold193|size371654:hit:27204:3.12.0.0;Target=TRINITY_DN5300_c0_g1_i2 1684 2271 +;Gap=M588
scaffold193|size371654	blastn	expressed_sequence_match	27433	29959	472	+	.	ID=scaffold193|size371654:hit:27205:3.12.0.0;Name=TRINITY_DN12270_c0_g1_i1;score=472
scaffold193|size371654	blastn	match_part	27433	27904	472	+	.	ID=scaffold193|size371654:hsp:51623:3.12.0.0;Parent=scaffold193|size371654:hit:27205:3.12.0.0;Target=TRINITY_DN12270_c0_g1_i1 1 472 +;Gap=M472
scaffold193|size371654	blastn	match_part	28028	28273	246	+	.	ID=scaffold193|size371654:hsp:51624:3.12.0.0;Parent=scaffold193|size371654:hit:27205:3.12.0.0;Target=TRINITY_DN12270_c0_g1_i1 473 718 +;Gap=M246
scaffold193|size371654	blastn	match_part	28356	28996	641	+	.	ID=scaffold193|size371654:hsp:51625:3.12.0.0;Parent=scaffold193|size371654:hit:27205:3.12.0.0;Target=TRINITY_DN12270_c0_g1_i1 716 1356 +;Gap=M641
scaffold193|size371654	blastn	match_part	29068	29346	279	+	.	ID=scaffold193|size371654:hsp:51626:3.12.0.0;Parent=scaffold193|size371654:hit:27205:3.12.0.0;Target=TRINITY_DN12270_c0_g1_i1 1354 1632 +;Gap=M279
scaffold193|size371654	blastn	match_part	29421	29700	280	+	.	ID=scaffold193|size371654:hsp:51627:3.12.0.0;Parent=scaffold193|size371654:hit:27205:3.12.0.0;Target=TRINITY_DN12270_c0_g1_i1 1629 1908 +;Gap=M280
scaffold193|size371654	blastn	match_part	29782	29959	178	+	.	ID=scaffold193|size371654:hsp:51628:3.12.0.0;Parent=scaffold193|size371654:hit:27205:3.12.0.0;Target=TRINITY_DN12270_c0_g1_i1 1907 2084 +;Gap=M178
scaffold193|size371654	blastn	expressed_sequence_match	27317	29944	514	-	.	ID=scaffold193|size371654:hit:27206:3.12.0.0;Name=TRINITY_DN5300_c0_g2_i2;score=514
scaffold193|size371654	blastn	match_part	29421	29944	514	-	.	ID=scaffold193|size371654:hsp:51629:3.12.0.0;Parent=scaffold193|size371654:hit:27206:3.12.0.0;Target=TRINITY_DN5300_c0_g2_i2 8 532 +;Gap=M524
scaffold193|size371654	blastn	match_part	29068	29346	279	-	.	ID=scaffold193|size371654:hsp:51630:3.12.0.0;Parent=scaffold193|size371654:hit:27206:3.12.0.0;Target=TRINITY_DN5300_c0_g2_i2 529 807 +;Gap=M279
scaffold193|size371654	blastn	match_part	28356	28996	641	-	.	ID=scaffold193|size371654:hsp:51631:3.12.0.0;Parent=scaffold193|size371654:hit:27206:3.12.0.0;Target=TRINITY_DN5300_c0_g2_i2 805 1445 +;Gap=M641
scaffold193|size371654	blastn	match_part	28028	28273	246	-	.	ID=scaffold193|size371654:hsp:51632:3.12.0.0;Parent=scaffold193|size371654:hit:27206:3.12.0.0;Target=TRINITY_DN5300_c0_g2_i2 1443 1688 +;Gap=M246
scaffold193|size371654	blastn	match_part	27317	27904	588	-	.	ID=scaffold193|size371654:hsp:51633:3.12.0.0;Parent=scaffold193|size371654:hit:27206:3.12.0.0;Target=TRINITY_DN5300_c0_g2_i2 1689 2276 +;Gap=M588
scaffold193|size371654	blastn	expressed_sequence_match	27433	29959	472	+	.	ID=scaffold193|size371654:hit:27207:3.12.0.0;Name=TRINITY_DN12270_c0_g1_i2;score=472
scaffold193|size371654	blastn	match_part	27433	27904	472	+	.	ID=scaffold193|size371654:hsp:51634:3.12.0.0;Parent=scaffold193|size371654:hit:27207:3.12.0.0;Target=TRINITY_DN12270_c0_g1_i2 1 472 +;Gap=M472
scaffold193|size371654	blastn	match_part	28028	28273	246	+	.	ID=scaffold193|size371654:hsp:51635:3.12.0.0;Parent=scaffold193|size371654:hit:27207:3.12.0.0;Target=TRINITY_DN12270_c0_g1_i2 473 718 +;Gap=M246
scaffold193|size371654	blastn	match_part	28356	28996	641	+	.	ID=scaffold193|size371654:hsp:51636:3.12.0.0;Parent=scaffold193|size371654:hit:27207:3.12.0.0;Target=TRINITY_DN12270_c0_g1_i2 716 1356 +;Gap=M641
scaffold193|size371654	blastn	match_part	29068	29959	892	+	.	ID=scaffold193|size371654:hsp:51637:3.12.0.0;Parent=scaffold193|size371654:hit:27207:3.12.0.0;Target=TRINITY_DN12270_c0_g1_i2 1354 2245 +;Gap=M892
scaffold193|size371654	blastn	expressed_sequence_match	27980	28370	391	+	.	ID=scaffold193|size371654:hit:27208:3.12.0.0;Name=TRINITY_DN12270_c0_g1_i3;score=391
scaffold193|size371654	blastn	match_part	27980	28370	391	+	.	ID=scaffold193|size371654:hsp:51638:3.12.0.0;Parent=scaffold193|size371654:hit:27208:3.12.0.0;Target=TRINITY_DN12270_c0_g1_i3 17 407 +;Gap=M391
scaffold193|size371654	blastn	expressed_sequence_match	27433	28050	618	+	.	ID=scaffold193|size371654:hit:27209:3.12.0.0;Name=TRINITY_DN12270_c0_g2_i1;score=618
scaffold193|size371654	blastn	match_part	27433	28050	618	+	.	ID=scaffold193|size371654:hsp:51639:3.12.0.0;Parent=scaffold193|size371654:hit:27209:3.12.0.0;Target=TRINITY_DN12270_c0_g2_i1 1 618 +;Gap=M618
scaffold193|size371654	blastn	expressed_sequence_match	27317	27667	351	-	.	ID=scaffold193|size371654:hit:27210:3.12.0.0;Name=TRINITY_DN24265_c0_g1_i1;score=351
scaffold193|size371654	blastn	match_part	27317	27667	351	-	.	ID=scaffold193|size371654:hsp:51640:3.12.0.0;Parent=scaffold193|size371654:hit:27210:3.12.0.0;Target=TRINITY_DN24265_c0_g1_i1 1 351 +;Gap=M351
scaffold193|size371654	blastn	expressed_sequence_match	37490	46667	90	+	.	ID=scaffold193|size371654:hit:27211:3.12.0.0;Name=TRINITY_DN14261_c0_g1_i4;score=90
scaffold193|size371654	blastn	match_part	37490	37621	90	+	.	ID=scaffold193|size371654:hsp:51641:3.12.0.0;Parent=scaffold193|size371654:hit:27211:3.12.0.0;Target=TRINITY_DN14261_c0_g1_i4 2956 3087 -;Gap=M132
scaffold193|size371654	blastn	match_part	37707	37885	113	+	.	ID=scaffold193|size371654:hsp:51642:3.12.0.0;Parent=scaffold193|size371654:hit:27211:3.12.0.0;Target=TRINITY_DN14261_c0_g1_i4 2725 2903 -;Gap=M179
scaffold193|size371654	blastn	match_part	41988	42437	400	+	.	ID=scaffold193|size371654:hsp:51643:3.12.0.0;Parent=scaffold193|size371654:hit:27211:3.12.0.0;Target=TRINITY_DN14261_c0_g1_i4 1 459 +;Gap=M450
scaffold193|size371654	blastn	match_part	42534	42768	235	+	.	ID=scaffold193|size371654:hsp:51644:3.12.0.0;Parent=scaffold193|size371654:hit:27211:3.12.0.0;Target=TRINITY_DN14261_c0_g1_i4 460 694 +;Gap=M235
scaffold193|size371654	blastn	match_part	42878	43124	247	+	.	ID=scaffold193|size371654:hsp:51645:3.12.0.0;Parent=scaffold193|size371654:hit:27211:3.12.0.0;Target=TRINITY_DN14261_c0_g1_i4 693 939 +;Gap=M247
scaffold193|size371654	blastn	match_part	43215	43852	638	+	.	ID=scaffold193|size371654:hsp:51646:3.12.0.0;Parent=scaffold193|size371654:hit:27211:3.12.0.0;Target=TRINITY_DN14261_c0_g1_i4 940 1577 +;Gap=M638
scaffold193|size371654	blastn	match_part	43924	44192	269	+	.	ID=scaffold193|size371654:hsp:51647:3.12.0.0;Parent=scaffold193|size371654:hit:27211:3.12.0.0;Target=TRINITY_DN14261_c0_g1_i4 1576 1844 +;Gap=M269
scaffold193|size371654	blastn	match_part	44268	44551	284	+	.	ID=scaffold193|size371654:hsp:51648:3.12.0.0;Parent=scaffold193|size371654:hit:27211:3.12.0.0;Target=TRINITY_DN14261_c0_g1_i4 1840 2123 +;Gap=M284
scaffold193|size371654	blastn	match_part	44620	44898	279	+	.	ID=scaffold193|size371654:hsp:51649:3.12.0.0;Parent=scaffold193|size371654:hit:27211:3.12.0.0;Target=TRINITY_DN14261_c0_g1_i4 2121 2399 +;Gap=M279
scaffold193|size371654	blastn	match_part	44964	45203	240	+	.	ID=scaffold193|size371654:hsp:51650:3.12.0.0;Parent=scaffold193|size371654:hit:27211:3.12.0.0;Target=TRINITY_DN14261_c0_g1_i4 2398 2637 +;Gap=M240
scaffold193|size371654	blastn	match_part	45278	45365	88	+	.	ID=scaffold193|size371654:hsp:51651:3.12.0.0;Parent=scaffold193|size371654:hit:27211:3.12.0.0;Target=TRINITY_DN14261_c0_g1_i4 2637 2724 +;Gap=M88
scaffold193|size371654	blastn	match_part	45439	46667	1229	+	.	ID=scaffold193|size371654:hsp:51652:3.12.0.0;Parent=scaffold193|size371654:hit:27211:3.12.0.0;Target=TRINITY_DN14261_c0_g1_i4 2725 3953 +;Gap=M1229
scaffold193|size371654	blastn	expressed_sequence_match	37490	46667	1229	-	.	ID=scaffold193|size371654:hit:27212:3.12.0.0;Name=TRINITY_DN4726_c0_g1_i3;score=1229
scaffold193|size371654	blastn	match_part	45439	46667	1229	-	.	ID=scaffold193|size371654:hsp:51653:3.12.0.0;Parent=scaffold193|size371654:hit:27212:3.12.0.0;Target=TRINITY_DN4726_c0_g1_i3 153 1381 +;Gap=M1229
scaffold193|size371654	blastn	match_part	45278	45365	88	-	.	ID=scaffold193|size371654:hsp:51654:3.12.0.0;Parent=scaffold193|size371654:hit:27212:3.12.0.0;Target=TRINITY_DN4726_c0_g1_i3 1382 1469 +;Gap=M88
scaffold193|size371654	blastn	match_part	44620	45203	574	-	.	ID=scaffold193|size371654:hsp:51655:3.12.0.0;Parent=scaffold193|size371654:hit:27212:3.12.0.0;Target=TRINITY_DN4726_c0_g1_i3 1469 2053 +;Gap=M584
scaffold193|size371654	blastn	match_part	44268	44551	284	-	.	ID=scaffold193|size371654:hsp:51656:3.12.0.0;Parent=scaffold193|size371654:hit:27212:3.12.0.0;Target=TRINITY_DN4726_c0_g1_i3 2051 2334 +;Gap=M284
scaffold193|size371654	blastn	match_part	43924	44192	269	-	.	ID=scaffold193|size371654:hsp:51657:3.12.0.0;Parent=scaffold193|size371654:hit:27212:3.12.0.0;Target=TRINITY_DN4726_c0_g1_i3 2330 2598 +;Gap=M269
scaffold193|size371654	blastn	match_part	43215	43852	638	-	.	ID=scaffold193|size371654:hsp:51658:3.12.0.0;Parent=scaffold193|size371654:hit:27212:3.12.0.0;Target=TRINITY_DN4726_c0_g1_i3 2597 3234 +;Gap=M638
scaffold193|size371654	blastn	match_part	42878	43124	247	-	.	ID=scaffold193|size371654:hsp:51659:3.12.0.0;Parent=scaffold193|size371654:hit:27212:3.12.0.0;Target=TRINITY_DN4726_c0_g1_i3 3235 3481 +;Gap=M247
scaffold193|size371654	blastn	match_part	42534	42768	235	-	.	ID=scaffold193|size371654:hsp:51660:3.12.0.0;Parent=scaffold193|size371654:hit:27212:3.12.0.0;Target=TRINITY_DN4726_c0_g1_i3 3480 3714 +;Gap=M235
scaffold193|size371654	blastn	match_part	42083	42437	355	-	.	ID=scaffold193|size371654:hsp:51661:3.12.0.0;Parent=scaffold193|size371654:hit:27212:3.12.0.0;Target=TRINITY_DN4726_c0_g1_i3 3715 4069 +;Gap=M355
scaffold193|size371654	blastn	match_part	37707	37885	113	-	.	ID=scaffold193|size371654:hsp:51662:3.12.0.0;Parent=scaffold193|size371654:hit:27212:3.12.0.0;Target=TRINITY_DN4726_c0_g1_i3 1203 1381 -;Gap=M179
scaffold193|size371654	blastn	match_part	37490	37621	90	-	.	ID=scaffold193|size371654:hsp:51663:3.12.0.0;Parent=scaffold193|size371654:hit:27212:3.12.0.0;Target=TRINITY_DN4726_c0_g1_i3 1019 1150 -;Gap=M132
scaffold193|size371654	blastn	expressed_sequence_match	39496	39703	208	+	.	ID=scaffold193|size371654:hit:27213:3.12.0.0;Name=TRINITY_DN15438_c0_g1_i1;score=208
scaffold193|size371654	blastn	match_part	39496	39703	208	+	.	ID=scaffold193|size371654:hsp:51664:3.12.0.0;Parent=scaffold193|size371654:hit:27213:3.12.0.0;Target=TRINITY_DN15438_c0_g1_i1 1 208 +;Gap=M208
scaffold193|size371654	blastn	expressed_sequence_match	37490	46738	90	+	.	ID=scaffold193|size371654:hit:27214:3.12.0.0;Name=TRINITY_DN14261_c0_g1_i5;score=90
scaffold193|size371654	blastn	match_part	37490	37621	90	+	.	ID=scaffold193|size371654:hsp:51665:3.12.0.0;Parent=scaffold193|size371654:hit:27214:3.12.0.0;Target=TRINITY_DN14261_c0_g1_i5 3029 3160 -;Gap=M132
scaffold193|size371654	blastn	match_part	37707	37885	113	+	.	ID=scaffold193|size371654:hsp:51666:3.12.0.0;Parent=scaffold193|size371654:hit:27214:3.12.0.0;Target=TRINITY_DN14261_c0_g1_i5 2798 2976 -;Gap=M179
scaffold193|size371654	blastn	match_part	41988	42437	400	+	.	ID=scaffold193|size371654:hsp:51667:3.12.0.0;Parent=scaffold193|size371654:hit:27214:3.12.0.0;Target=TRINITY_DN14261_c0_g1_i5 1 459 +;Gap=M450
scaffold193|size371654	blastn	match_part	42534	42768	235	+	.	ID=scaffold193|size371654:hsp:51668:3.12.0.0;Parent=scaffold193|size371654:hit:27214:3.12.0.0;Target=TRINITY_DN14261_c0_g1_i5 460 694 +;Gap=M235
scaffold193|size371654	blastn	match_part	42878	43124	247	+	.	ID=scaffold193|size371654:hsp:51669:3.12.0.0;Parent=scaffold193|size371654:hit:27214:3.12.0.0;Target=TRINITY_DN14261_c0_g1_i5 693 939 +;Gap=M247
scaffold193|size371654	blastn	match_part	43215	44192	978	+	.	ID=scaffold193|size371654:hsp:51670:3.12.0.0;Parent=scaffold193|size371654:hit:27214:3.12.0.0;Target=TRINITY_DN14261_c0_g1_i5 940 1917 +;Gap=M978
scaffold193|size371654	blastn	match_part	44268	44551	284	+	.	ID=scaffold193|size371654:hsp:51671:3.12.0.0;Parent=scaffold193|size371654:hit:27214:3.12.0.0;Target=TRINITY_DN14261_c0_g1_i5 1913 2196 +;Gap=M284
scaffold193|size371654	blastn	match_part	44620	44898	279	+	.	ID=scaffold193|size371654:hsp:51672:3.12.0.0;Parent=scaffold193|size371654:hit:27214:3.12.0.0;Target=TRINITY_DN14261_c0_g1_i5 2194 2472 +;Gap=M279
scaffold193|size371654	blastn	match_part	44964	45203	240	+	.	ID=scaffold193|size371654:hsp:51673:3.12.0.0;Parent=scaffold193|size371654:hit:27214:3.12.0.0;Target=TRINITY_DN14261_c0_g1_i5 2471 2710 +;Gap=M240
scaffold193|size371654	blastn	match_part	45278	45365	88	+	.	ID=scaffold193|size371654:hsp:51674:3.12.0.0;Parent=scaffold193|size371654:hit:27214:3.12.0.0;Target=TRINITY_DN14261_c0_g1_i5 2710 2797 +;Gap=M88
scaffold193|size371654	blastn	match_part	45439	46738	1300	+	.	ID=scaffold193|size371654:hsp:51675:3.12.0.0;Parent=scaffold193|size371654:hit:27214:3.12.0.0;Target=TRINITY_DN14261_c0_g1_i5 2798 4097 +;Gap=M1300
scaffold193|size371654	blastn	expressed_sequence_match	42608	43815	1196	-	.	ID=scaffold193|size371654:hit:27215:3.12.0.0;Name=TRINITY_DN24158_c0_g1_i1;score=1196
scaffold193|size371654	blastn	match_part	42608	43815	1196	-	.	ID=scaffold193|size371654:hsp:51676:3.12.0.0;Parent=scaffold193|size371654:hit:27215:3.12.0.0;Target=TRINITY_DN24158_c0_g1_i1 1 1208 +;Gap=M1208
scaffold193|size371654	blastn	expressed_sequence_match	41988	45365	400	+	.	ID=scaffold193|size371654:hit:27216:3.12.0.0;Name=TRINITY_DN14261_c0_g1_i6;score=400
scaffold193|size371654	blastn	match_part	41988	42437	400	+	.	ID=scaffold193|size371654:hsp:51677:3.12.0.0;Parent=scaffold193|size371654:hit:27216:3.12.0.0;Target=TRINITY_DN14261_c0_g1_i6 1 459 +;Gap=M450
scaffold193|size371654	blastn	match_part	42534	42768	235	+	.	ID=scaffold193|size371654:hsp:51678:3.12.0.0;Parent=scaffold193|size371654:hit:27216:3.12.0.0;Target=TRINITY_DN14261_c0_g1_i6 460 694 +;Gap=M235
scaffold193|size371654	blastn	match_part	42878	43124	247	+	.	ID=scaffold193|size371654:hsp:51679:3.12.0.0;Parent=scaffold193|size371654:hit:27216:3.12.0.0;Target=TRINITY_DN14261_c0_g1_i6 693 939 +;Gap=M247
scaffold193|size371654	blastn	match_part	43215	43852	638	+	.	ID=scaffold193|size371654:hsp:51680:3.12.0.0;Parent=scaffold193|size371654:hit:27216:3.12.0.0;Target=TRINITY_DN14261_c0_g1_i6 940 1577 +;Gap=M638
scaffold193|size371654	blastn	match_part	43924	44192	269	+	.	ID=scaffold193|size371654:hsp:51681:3.12.0.0;Parent=scaffold193|size371654:hit:27216:3.12.0.0;Target=TRINITY_DN14261_c0_g1_i6 1576 1844 +;Gap=M269
scaffold193|size371654	blastn	match_part	44268	44551	284	+	.	ID=scaffold193|size371654:hsp:51682:3.12.0.0;Parent=scaffold193|size371654:hit:27216:3.12.0.0;Target=TRINITY_DN14261_c0_g1_i6 1840 2123 +;Gap=M284
scaffold193|size371654	blastn	match_part	44620	45203	584	+	.	ID=scaffold193|size371654:hsp:51683:3.12.0.0;Parent=scaffold193|size371654:hit:27216:3.12.0.0;Target=TRINITY_DN14261_c0_g1_i6 2121 2704 +;Gap=M584
scaffold193|size371654	blastn	match_part	45278	45365	88	+	.	ID=scaffold193|size371654:hsp:51684:3.12.0.0;Parent=scaffold193|size371654:hit:27216:3.12.0.0;Target=TRINITY_DN14261_c0_g1_i6 2704 2791 +;Gap=M88
scaffold193|size371654	blastn	expressed_sequence_match	37490	46667	90	+	.	ID=scaffold193|size371654:hit:27217:3.12.0.0;Name=TRINITY_DN14261_c0_g1_i7;score=90
scaffold193|size371654	blastn	match_part	37490	37621	90	+	.	ID=scaffold193|size371654:hsp:51685:3.12.0.0;Parent=scaffold193|size371654:hit:27217:3.12.0.0;Target=TRINITY_DN14261_c0_g1_i7 3029 3160 -;Gap=M132
scaffold193|size371654	blastn	match_part	37707	37885	113	+	.	ID=scaffold193|size371654:hsp:51686:3.12.0.0;Parent=scaffold193|size371654:hit:27217:3.12.0.0;Target=TRINITY_DN14261_c0_g1_i7 2798 2976 -;Gap=M179
scaffold193|size371654	blastn	match_part	41988	42437	400	+	.	ID=scaffold193|size371654:hsp:51687:3.12.0.0;Parent=scaffold193|size371654:hit:27217:3.12.0.0;Target=TRINITY_DN14261_c0_g1_i7 1 459 +;Gap=M450
scaffold193|size371654	blastn	match_part	42534	42768	235	+	.	ID=scaffold193|size371654:hsp:51688:3.12.0.0;Parent=scaffold193|size371654:hit:27217:3.12.0.0;Target=TRINITY_DN14261_c0_g1_i7 460 694 +;Gap=M235
scaffold193|size371654	blastn	match_part	42878	43124	247	+	.	ID=scaffold193|size371654:hsp:51689:3.12.0.0;Parent=scaffold193|size371654:hit:27217:3.12.0.0;Target=TRINITY_DN14261_c0_g1_i7 693 939 +;Gap=M247
scaffold193|size371654	blastn	match_part	43215	44192	978	+	.	ID=scaffold193|size371654:hsp:51690:3.12.0.0;Parent=scaffold193|size371654:hit:27217:3.12.0.0;Target=TRINITY_DN14261_c0_g1_i7 940 1917 +;Gap=M978
scaffold193|size371654	blastn	match_part	44268	44551	284	+	.	ID=scaffold193|size371654:hsp:51691:3.12.0.0;Parent=scaffold193|size371654:hit:27217:3.12.0.0;Target=TRINITY_DN14261_c0_g1_i7 1913 2196 +;Gap=M284
scaffold193|size371654	blastn	match_part	44620	44898	279	+	.	ID=scaffold193|size371654:hsp:51692:3.12.0.0;Parent=scaffold193|size371654:hit:27217:3.12.0.0;Target=TRINITY_DN14261_c0_g1_i7 2194 2472 +;Gap=M279
scaffold193|size371654	blastn	match_part	44964	45203	240	+	.	ID=scaffold193|size371654:hsp:51693:3.12.0.0;Parent=scaffold193|size371654:hit:27217:3.12.0.0;Target=TRINITY_DN14261_c0_g1_i7 2471 2710 +;Gap=M240
scaffold193|size371654	blastn	match_part	45278	45365	88	+	.	ID=scaffold193|size371654:hsp:51694:3.12.0.0;Parent=scaffold193|size371654:hit:27217:3.12.0.0;Target=TRINITY_DN14261_c0_g1_i7 2710 2797 +;Gap=M88
scaffold193|size371654	blastn	match_part	45439	46667	1229	+	.	ID=scaffold193|size371654:hsp:51695:3.12.0.0;Parent=scaffold193|size371654:hit:27217:3.12.0.0;Target=TRINITY_DN14261_c0_g1_i7 2798 4026 +;Gap=M1229
scaffold193|size371654	blastn	expressed_sequence_match	43802	44240	439	-	.	ID=scaffold193|size371654:hit:27218:3.12.0.0;Name=TRINITY_DN7356_c0_g1_i1;score=439
scaffold193|size371654	blastn	match_part	43802	44240	439	-	.	ID=scaffold193|size371654:hsp:51696:3.12.0.0;Parent=scaffold193|size371654:hit:27218:3.12.0.0;Target=TRINITY_DN7356_c0_g1_i1 1 439 +;Gap=M439
scaffold193|size371654	blastn	expressed_sequence_match	37490	46667	90	+	.	ID=scaffold193|size371654:hit:27219:3.12.0.0;Name=TRINITY_DN14261_c0_g1_i8;score=90
scaffold193|size371654	blastn	match_part	37490	37621	90	+	.	ID=scaffold193|size371654:hsp:51697:3.12.0.0;Parent=scaffold193|size371654:hit:27219:3.12.0.0;Target=TRINITY_DN14261_c0_g1_i8 3029 3160 -;Gap=M132
scaffold193|size371654	blastn	match_part	37707	37885	113	+	.	ID=scaffold193|size371654:hsp:51698:3.12.0.0;Parent=scaffold193|size371654:hit:27219:3.12.0.0;Target=TRINITY_DN14261_c0_g1_i8 2798 2976 -;Gap=M179
scaffold193|size371654	blastn	match_part	41988	42437	400	+	.	ID=scaffold193|size371654:hsp:51699:3.12.0.0;Parent=scaffold193|size371654:hit:27219:3.12.0.0;Target=TRINITY_DN14261_c0_g1_i8 1 459 +;Gap=M450
scaffold193|size371654	blastn	match_part	42534	42768	235	+	.	ID=scaffold193|size371654:hsp:51700:3.12.0.0;Parent=scaffold193|size371654:hit:27219:3.12.0.0;Target=TRINITY_DN14261_c0_g1_i8 460 694 +;Gap=M235
scaffold193|size371654	blastn	match_part	42878	43124	247	+	.	ID=scaffold193|size371654:hsp:51701:3.12.0.0;Parent=scaffold193|size371654:hit:27219:3.12.0.0;Target=TRINITY_DN14261_c0_g1_i8 693 939 +;Gap=M247
scaffold193|size371654	blastn	match_part	43215	44192	978	+	.	ID=scaffold193|size371654:hsp:51702:3.12.0.0;Parent=scaffold193|size371654:hit:27219:3.12.0.0;Target=TRINITY_DN14261_c0_g1_i8 940 1917 +;Gap=M978
scaffold193|size371654	blastn	match_part	44268	44551	284	+	.	ID=scaffold193|size371654:hsp:51703:3.12.0.0;Parent=scaffold193|size371654:hit:27219:3.12.0.0;Target=TRINITY_DN14261_c0_g1_i8 1913 2196 +;Gap=M284
scaffold193|size371654	blastn	match_part	44620	44898	279	+	.	ID=scaffold193|size371654:hsp:51704:3.12.0.0;Parent=scaffold193|size371654:hit:27219:3.12.0.0;Target=TRINITY_DN14261_c0_g1_i8 2194 2472 +;Gap=M279
scaffold193|size371654	blastn	match_part	44964	45203	240	+	.	ID=scaffold193|size371654:hsp:51705:3.12.0.0;Parent=scaffold193|size371654:hit:27219:3.12.0.0;Target=TRINITY_DN14261_c0_g1_i8 2471 2710 +;Gap=M240
scaffold193|size371654	blastn	match_part	45278	45365	88	+	.	ID=scaffold193|size371654:hsp:51706:3.12.0.0;Parent=scaffold193|size371654:hit:27219:3.12.0.0;Target=TRINITY_DN14261_c0_g1_i8 2710 2797 +;Gap=M88
scaffold193|size371654	blastn	match_part	45439	46667	1229	+	.	ID=scaffold193|size371654:hsp:51707:3.12.0.0;Parent=scaffold193|size371654:hit:27219:3.12.0.0;Target=TRINITY_DN14261_c0_g1_i8 2798 4026 +;Gap=M1229
scaffold193|size371654	blastn	expressed_sequence_match	42208	42622	415	-	.	ID=scaffold193|size371654:hit:27220:3.12.0.0;Name=TRINITY_DN22613_c0_g1_i1;score=415
scaffold193|size371654	blastn	match_part	42208	42622	415	-	.	ID=scaffold193|size371654:hsp:51708:3.12.0.0;Parent=scaffold193|size371654:hit:27220:3.12.0.0;Target=TRINITY_DN22613_c0_g1_i1 1 415 +;Gap=M415
scaffold193|size371654	blastn	expressed_sequence_match	37490	46738	90	+	.	ID=scaffold193|size371654:hit:27221:3.12.0.0;Name=TRINITY_DN14261_c0_g1_i10;score=90
scaffold193|size371654	blastn	match_part	37490	37621	90	+	.	ID=scaffold193|size371654:hsp:51709:3.12.0.0;Parent=scaffold193|size371654:hit:27221:3.12.0.0;Target=TRINITY_DN14261_c0_g1_i10 2956 3087 -;Gap=M132
scaffold193|size371654	blastn	match_part	37707	37885	113	+	.	ID=scaffold193|size371654:hsp:51710:3.12.0.0;Parent=scaffold193|size371654:hit:27221:3.12.0.0;Target=TRINITY_DN14261_c0_g1_i10 2725 2903 -;Gap=M179
scaffold193|size371654	blastn	match_part	41988	42437	400	+	.	ID=scaffold193|size371654:hsp:51711:3.12.0.0;Parent=scaffold193|size371654:hit:27221:3.12.0.0;Target=TRINITY_DN14261_c0_g1_i10 1 459 +;Gap=M450
scaffold193|size371654	blastn	match_part	42534	42768	235	+	.	ID=scaffold193|size371654:hsp:51712:3.12.0.0;Parent=scaffold193|size371654:hit:27221:3.12.0.0;Target=TRINITY_DN14261_c0_g1_i10 460 694 +;Gap=M235
scaffold193|size371654	blastn	match_part	42878	43124	247	+	.	ID=scaffold193|size371654:hsp:51713:3.12.0.0;Parent=scaffold193|size371654:hit:27221:3.12.0.0;Target=TRINITY_DN14261_c0_g1_i10 693 939 +;Gap=M247
scaffold193|size371654	blastn	match_part	43215	43852	638	+	.	ID=scaffold193|size371654:hsp:51714:3.12.0.0;Parent=scaffold193|size371654:hit:27221:3.12.0.0;Target=TRINITY_DN14261_c0_g1_i10 940 1577 +;Gap=M638
scaffold193|size371654	blastn	match_part	43924	44192	269	+	.	ID=scaffold193|size371654:hsp:51715:3.12.0.0;Parent=scaffold193|size371654:hit:27221:3.12.0.0;Target=TRINITY_DN14261_c0_g1_i10 1576 1844 +;Gap=M269
scaffold193|size371654	blastn	match_part	44268	44551	284	+	.	ID=scaffold193|size371654:hsp:51716:3.12.0.0;Parent=scaffold193|size371654:hit:27221:3.12.0.0;Target=TRINITY_DN14261_c0_g1_i10 1840 2123 +;Gap=M284
scaffold193|size371654	blastn	match_part	44620	44898	279	+	.	ID=scaffold193|size371654:hsp:51717:3.12.0.0;Parent=scaffold193|size371654:hit:27221:3.12.0.0;Target=TRINITY_DN14261_c0_g1_i10 2121 2399 +;Gap=M279
scaffold193|size371654	blastn	match_part	44964	45203	240	+	.	ID=scaffold193|size371654:hsp:51718:3.12.0.0;Parent=scaffold193|size371654:hit:27221:3.12.0.0;Target=TRINITY_DN14261_c0_g1_i10 2398 2637 +;Gap=M240
scaffold193|size371654	blastn	match_part	45278	45365	88	+	.	ID=scaffold193|size371654:hsp:51719:3.12.0.0;Parent=scaffold193|size371654:hit:27221:3.12.0.0;Target=TRINITY_DN14261_c0_g1_i10 2637 2724 +;Gap=M88
scaffold193|size371654	blastn	match_part	45439	46738	1300	+	.	ID=scaffold193|size371654:hsp:51720:3.12.0.0;Parent=scaffold193|size371654:hit:27221:3.12.0.0;Target=TRINITY_DN14261_c0_g1_i10 2725 4024 +;Gap=M1300
scaffold193|size371654	blastn	expressed_sequence_match	41115	41369	255	-	.	ID=scaffold193|size371654:hit:27222:3.12.0.0;Name=TRINITY_DN11935_c0_g1_i1;score=255
scaffold193|size371654	blastn	match_part	41115	41369	255	-	.	ID=scaffold193|size371654:hsp:51721:3.12.0.0;Parent=scaffold193|size371654:hit:27222:3.12.0.0;Target=TRINITY_DN11935_c0_g1_i1 2 256 +;Gap=M255
scaffold193|size371654	blastn	expressed_sequence_match	37490	46738	90	+	.	ID=scaffold193|size371654:hit:27223:3.12.0.0;Name=TRINITY_DN14261_c0_g1_i1;score=90
scaffold193|size371654	blastn	match_part	37490	37621	90	+	.	ID=scaffold193|size371654:hsp:51722:3.12.0.0;Parent=scaffold193|size371654:hit:27223:3.12.0.0;Target=TRINITY_DN14261_c0_g1_i1 3029 3160 -;Gap=M132
scaffold193|size371654	blastn	match_part	37707	37888	116	+	.	ID=scaffold193|size371654:hsp:51723:3.12.0.0;Parent=scaffold193|size371654:hit:27223:3.12.0.0;Target=TRINITY_DN14261_c0_g1_i1 2795 2976 -;Gap=M182
scaffold193|size371654	blastn	match_part	41988	42437	400	+	.	ID=scaffold193|size371654:hsp:51724:3.12.0.0;Parent=scaffold193|size371654:hit:27223:3.12.0.0;Target=TRINITY_DN14261_c0_g1_i1 1 459 +;Gap=M450
scaffold193|size371654	blastn	match_part	42534	42768	235	+	.	ID=scaffold193|size371654:hsp:51725:3.12.0.0;Parent=scaffold193|size371654:hit:27223:3.12.0.0;Target=TRINITY_DN14261_c0_g1_i1 460 694 +;Gap=M235
scaffold193|size371654	blastn	match_part	42878	43124	247	+	.	ID=scaffold193|size371654:hsp:51726:3.12.0.0;Parent=scaffold193|size371654:hit:27223:3.12.0.0;Target=TRINITY_DN14261_c0_g1_i1 693 939 +;Gap=M247
scaffold193|size371654	blastn	match_part	43215	43852	638	+	.	ID=scaffold193|size371654:hsp:51727:3.12.0.0;Parent=scaffold193|size371654:hit:27223:3.12.0.0;Target=TRINITY_DN14261_c0_g1_i1 940 1577 +;Gap=M638
scaffold193|size371654	blastn	match_part	43924	44192	269	+	.	ID=scaffold193|size371654:hsp:51728:3.12.0.0;Parent=scaffold193|size371654:hit:27223:3.12.0.0;Target=TRINITY_DN14261_c0_g1_i1 1576 1844 +;Gap=M269
scaffold193|size371654	blastn	match_part	44268	44551	284	+	.	ID=scaffold193|size371654:hsp:51729:3.12.0.0;Parent=scaffold193|size371654:hit:27223:3.12.0.0;Target=TRINITY_DN14261_c0_g1_i1 1840 2123 +;Gap=M284
scaffold193|size371654	blastn	match_part	44620	44898	279	+	.	ID=scaffold193|size371654:hsp:51730:3.12.0.0;Parent=scaffold193|size371654:hit:27223:3.12.0.0;Target=TRINITY_DN14261_c0_g1_i1 2121 2399 +;Gap=M279
scaffold193|size371654	blastn	match_part	44964	45203	240	+	.	ID=scaffold193|size371654:hsp:51731:3.12.0.0;Parent=scaffold193|size371654:hit:27223:3.12.0.0;Target=TRINITY_DN14261_c0_g1_i1 2398 2637 +;Gap=M240
scaffold193|size371654	blastn	match_part	45278	46738	1461	+	.	ID=scaffold193|size371654:hsp:51732:3.12.0.0;Parent=scaffold193|size371654:hit:27223:3.12.0.0;Target=TRINITY_DN14261_c0_g1_i1 2637 4097 +;Gap=M1461
scaffold193|size371654	blastn	expressed_sequence_match	37490	46667	90	+	.	ID=scaffold193|size371654:hit:27224:3.12.0.0;Name=TRINITY_DN14261_c0_g1_i11;score=90
scaffold193|size371654	blastn	match_part	37490	37621	90	+	.	ID=scaffold193|size371654:hsp:51733:3.12.0.0;Parent=scaffold193|size371654:hit:27224:3.12.0.0;Target=TRINITY_DN14261_c0_g1_i11 2956 3087 -;Gap=M132
scaffold193|size371654	blastn	match_part	37707	37885	113	+	.	ID=scaffold193|size371654:hsp:51734:3.12.0.0;Parent=scaffold193|size371654:hit:27224:3.12.0.0;Target=TRINITY_DN14261_c0_g1_i11 2725 2903 -;Gap=M179
scaffold193|size371654	blastn	match_part	41988	42437	400	+	.	ID=scaffold193|size371654:hsp:51735:3.12.0.0;Parent=scaffold193|size371654:hit:27224:3.12.0.0;Target=TRINITY_DN14261_c0_g1_i11 1 459 +;Gap=M450
scaffold193|size371654	blastn	match_part	42534	42768	235	+	.	ID=scaffold193|size371654:hsp:51736:3.12.0.0;Parent=scaffold193|size371654:hit:27224:3.12.0.0;Target=TRINITY_DN14261_c0_g1_i11 460 694 +;Gap=M235
scaffold193|size371654	blastn	match_part	42878	43124	247	+	.	ID=scaffold193|size371654:hsp:51737:3.12.0.0;Parent=scaffold193|size371654:hit:27224:3.12.0.0;Target=TRINITY_DN14261_c0_g1_i11 693 939 +;Gap=M247
scaffold193|size371654	blastn	match_part	43215	43852	638	+	.	ID=scaffold193|size371654:hsp:51738:3.12.0.0;Parent=scaffold193|size371654:hit:27224:3.12.0.0;Target=TRINITY_DN14261_c0_g1_i11 940 1577 +;Gap=M638
scaffold193|size371654	blastn	match_part	43924	44192	269	+	.	ID=scaffold193|size371654:hsp:51739:3.12.0.0;Parent=scaffold193|size371654:hit:27224:3.12.0.0;Target=TRINITY_DN14261_c0_g1_i11 1576 1844 +;Gap=M269
scaffold193|size371654	blastn	match_part	44268	44551	284	+	.	ID=scaffold193|size371654:hsp:51740:3.12.0.0;Parent=scaffold193|size371654:hit:27224:3.12.0.0;Target=TRINITY_DN14261_c0_g1_i11 1840 2123 +;Gap=M284
scaffold193|size371654	blastn	match_part	44620	44898	279	+	.	ID=scaffold193|size371654:hsp:51741:3.12.0.0;Parent=scaffold193|size371654:hit:27224:3.12.0.0;Target=TRINITY_DN14261_c0_g1_i11 2121 2399 +;Gap=M279
scaffold193|size371654	blastn	match_part	44964	45203	240	+	.	ID=scaffold193|size371654:hsp:51742:3.12.0.0;Parent=scaffold193|size371654:hit:27224:3.12.0.0;Target=TRINITY_DN14261_c0_g1_i11 2398 2637 +;Gap=M240
scaffold193|size371654	blastn	match_part	45278	45365	88	+	.	ID=scaffold193|size371654:hsp:51743:3.12.0.0;Parent=scaffold193|size371654:hit:27224:3.12.0.0;Target=TRINITY_DN14261_c0_g1_i11 2637 2724 +;Gap=M88
scaffold193|size371654	blastn	match_part	45439	46667	1229	+	.	ID=scaffold193|size371654:hsp:51744:3.12.0.0;Parent=scaffold193|size371654:hit:27224:3.12.0.0;Target=TRINITY_DN14261_c0_g1_i11 2725 3953 +;Gap=M1229
scaffold193|size371654	blastn	expressed_sequence_match	37490	46667	90	+	.	ID=scaffold193|size371654:hit:27225:3.12.0.0;Name=TRINITY_DN14261_c0_g1_i12;score=90
scaffold193|size371654	blastn	match_part	37490	37621	90	+	.	ID=scaffold193|size371654:hsp:51745:3.12.0.0;Parent=scaffold193|size371654:hit:27225:3.12.0.0;Target=TRINITY_DN14261_c0_g1_i12 3029 3160 -;Gap=M132
scaffold193|size371654	blastn	match_part	37707	37888	116	+	.	ID=scaffold193|size371654:hsp:51746:3.12.0.0;Parent=scaffold193|size371654:hit:27225:3.12.0.0;Target=TRINITY_DN14261_c0_g1_i12 2795 2976 -;Gap=M182
scaffold193|size371654	blastn	match_part	41988	42437	400	+	.	ID=scaffold193|size371654:hsp:51747:3.12.0.0;Parent=scaffold193|size371654:hit:27225:3.12.0.0;Target=TRINITY_DN14261_c0_g1_i12 1 459 +;Gap=M450
scaffold193|size371654	blastn	match_part	42534	42768	235	+	.	ID=scaffold193|size371654:hsp:51748:3.12.0.0;Parent=scaffold193|size371654:hit:27225:3.12.0.0;Target=TRINITY_DN14261_c0_g1_i12 460 694 +;Gap=M235
scaffold193|size371654	blastn	match_part	42878	43124	247	+	.	ID=scaffold193|size371654:hsp:51749:3.12.0.0;Parent=scaffold193|size371654:hit:27225:3.12.0.0;Target=TRINITY_DN14261_c0_g1_i12 693 939 +;Gap=M247
scaffold193|size371654	blastn	match_part	43215	43852	638	+	.	ID=scaffold193|size371654:hsp:51750:3.12.0.0;Parent=scaffold193|size371654:hit:27225:3.12.0.0;Target=TRINITY_DN14261_c0_g1_i12 940 1577 +;Gap=M638
scaffold193|size371654	blastn	match_part	43924	44192	269	+	.	ID=scaffold193|size371654:hsp:51751:3.12.0.0;Parent=scaffold193|size371654:hit:27225:3.12.0.0;Target=TRINITY_DN14261_c0_g1_i12 1576 1844 +;Gap=M269
scaffold193|size371654	blastn	match_part	44268	44551	284	+	.	ID=scaffold193|size371654:hsp:51752:3.12.0.0;Parent=scaffold193|size371654:hit:27225:3.12.0.0;Target=TRINITY_DN14261_c0_g1_i12 1840 2123 +;Gap=M284
scaffold193|size371654	blastn	match_part	44620	44898	279	+	.	ID=scaffold193|size371654:hsp:51753:3.12.0.0;Parent=scaffold193|size371654:hit:27225:3.12.0.0;Target=TRINITY_DN14261_c0_g1_i12 2121 2399 +;Gap=M279
scaffold193|size371654	blastn	match_part	44964	45203	240	+	.	ID=scaffold193|size371654:hsp:51754:3.12.0.0;Parent=scaffold193|size371654:hit:27225:3.12.0.0;Target=TRINITY_DN14261_c0_g1_i12 2398 2637 +;Gap=M240
scaffold193|size371654	blastn	match_part	45278	46667	1390	+	.	ID=scaffold193|size371654:hsp:51755:3.12.0.0;Parent=scaffold193|size371654:hit:27225:3.12.0.0;Target=TRINITY_DN14261_c0_g1_i12 2637 4026 +;Gap=M1390
scaffold193|size371654	blastn	expressed_sequence_match	37490	46667	90	+	.	ID=scaffold193|size371654:hit:27226:3.12.0.0;Name=TRINITY_DN14261_c0_g1_i2;score=90
scaffold193|size371654	blastn	match_part	37490	37621	90	+	.	ID=scaffold193|size371654:hsp:51756:3.12.0.0;Parent=scaffold193|size371654:hit:27226:3.12.0.0;Target=TRINITY_DN14261_c0_g1_i2 3029 3160 -;Gap=M132
scaffold193|size371654	blastn	match_part	37707	37888	116	+	.	ID=scaffold193|size371654:hsp:51757:3.12.0.0;Parent=scaffold193|size371654:hit:27226:3.12.0.0;Target=TRINITY_DN14261_c0_g1_i2 2795 2976 -;Gap=M182
scaffold193|size371654	blastn	match_part	41988	42437	400	+	.	ID=scaffold193|size371654:hsp:51758:3.12.0.0;Parent=scaffold193|size371654:hit:27226:3.12.0.0;Target=TRINITY_DN14261_c0_g1_i2 1 459 +;Gap=M450
scaffold193|size371654	blastn	match_part	42534	42768	235	+	.	ID=scaffold193|size371654:hsp:51759:3.12.0.0;Parent=scaffold193|size371654:hit:27226:3.12.0.0;Target=TRINITY_DN14261_c0_g1_i2 460 694 +;Gap=M235
scaffold193|size371654	blastn	match_part	42878	43124	247	+	.	ID=scaffold193|size371654:hsp:51760:3.12.0.0;Parent=scaffold193|size371654:hit:27226:3.12.0.0;Target=TRINITY_DN14261_c0_g1_i2 693 939 +;Gap=M247
scaffold193|size371654	blastn	match_part	43215	43852	638	+	.	ID=scaffold193|size371654:hsp:51761:3.12.0.0;Parent=scaffold193|size371654:hit:27226:3.12.0.0;Target=TRINITY_DN14261_c0_g1_i2 940 1577 +;Gap=M638
scaffold193|size371654	blastn	match_part	43924	44192	269	+	.	ID=scaffold193|size371654:hsp:51762:3.12.0.0;Parent=scaffold193|size371654:hit:27226:3.12.0.0;Target=TRINITY_DN14261_c0_g1_i2 1576 1844 +;Gap=M269
scaffold193|size371654	blastn	match_part	44268	44551	284	+	.	ID=scaffold193|size371654:hsp:51763:3.12.0.0;Parent=scaffold193|size371654:hit:27226:3.12.0.0;Target=TRINITY_DN14261_c0_g1_i2 1840 2123 +;Gap=M284
scaffold193|size371654	blastn	match_part	44620	44898	279	+	.	ID=scaffold193|size371654:hsp:51764:3.12.0.0;Parent=scaffold193|size371654:hit:27226:3.12.0.0;Target=TRINITY_DN14261_c0_g1_i2 2121 2399 +;Gap=M279
scaffold193|size371654	blastn	match_part	44964	45203	240	+	.	ID=scaffold193|size371654:hsp:51765:3.12.0.0;Parent=scaffold193|size371654:hit:27226:3.12.0.0;Target=TRINITY_DN14261_c0_g1_i2 2398 2637 +;Gap=M240
scaffold193|size371654	blastn	match_part	45278	46667	1390	+	.	ID=scaffold193|size371654:hsp:51766:3.12.0.0;Parent=scaffold193|size371654:hit:27226:3.12.0.0;Target=TRINITY_DN14261_c0_g1_i2 2637 4026 +;Gap=M1390
scaffold193|size371654	blastn	expressed_sequence_match	64036	64550	475	-	.	ID=scaffold193|size371654:hit:27227:3.12.0.0;Name=TRINITY_DN14348_c1_g1_i1;score=475
scaffold193|size371654	blastn	match_part	64036	64550	475	-	.	ID=scaffold193|size371654:hsp:51767:3.12.0.0;Parent=scaffold193|size371654:hit:27227:3.12.0.0;Target=TRINITY_DN14348_c1_g1_i1 1 516 +;Gap=M515
scaffold193|size371654	blastn	expressed_sequence_match	66856	66948	48	-	.	ID=scaffold193|size371654:hit:27228:3.12.0.0;Name=TRINITY_DN27470_c0_g1_i1;score=48
scaffold193|size371654	blastn	match_part	66856	66948	48	-	.	ID=scaffold193|size371654:hsp:51768:3.12.0.0;Parent=scaffold193|size371654:hit:27228:3.12.0.0;Target=TRINITY_DN27470_c0_g1_i1 1 95 +;Gap=M93
scaffold193|size371654	blastn	expressed_sequence_match	68411	68593	149	-	.	ID=scaffold193|size371654:hit:27229:3.12.0.0;Name=TRINITY_DN9400_c0_g2_i1;score=149
scaffold193|size371654	blastn	match_part	68411	68593	149	-	.	ID=scaffold193|size371654:hsp:51769:3.12.0.0;Parent=scaffold193|size371654:hit:27229:3.12.0.0;Target=TRINITY_DN9400_c0_g2_i1 6 189 +;Gap=M183
scaffold193|size371654	blastn	expressed_sequence_match	67196	68229	490	+	.	ID=scaffold193|size371654:hit:27230:3.12.0.0;Name=TRINITY_DN5437_c0_g1_i1;score=490
scaffold193|size371654	blastn	match_part	67196	67959	490	+	.	ID=scaffold193|size371654:hsp:51770:3.12.0.0;Parent=scaffold193|size371654:hit:27230:3.12.0.0;Target=TRINITY_DN5437_c0_g1_i1 36 807 +;Gap=M764
scaffold193|size371654	blastn	match_part	68120	68229	74	+	.	ID=scaffold193|size371654:hsp:51771:3.12.0.0;Parent=scaffold193|size371654:hit:27230:3.12.0.0;Target=TRINITY_DN5437_c0_g1_i1 971 1080 +;Gap=M110
scaffold193|size371654	blastn	expressed_sequence_match	67009	67245	162	-	.	ID=scaffold193|size371654:hit:27231:3.12.0.0;Name=TRINITY_DN10953_c0_g1_i1;score=162
scaffold193|size371654	blastn	match_part	67009	67245	162	-	.	ID=scaffold193|size371654:hsp:51772:3.12.0.0;Parent=scaffold193|size371654:hit:27231:3.12.0.0;Target=TRINITY_DN10953_c0_g1_i1 11 247 +;Gap=M237
scaffold193|size371654	blastn	expressed_sequence_match	67363	67541	95	-	.	ID=scaffold193|size371654:hit:27232:3.12.0.0;Name=TRINITY_DN16537_c0_g1_i1;score=95
scaffold193|size371654	blastn	match_part	67363	67541	95	-	.	ID=scaffold193|size371654:hsp:51773:3.12.0.0;Parent=scaffold193|size371654:hit:27232:3.12.0.0;Target=TRINITY_DN16537_c0_g1_i1 36 214 +;Gap=M179
scaffold193|size371654	blastn	expressed_sequence_match	68118	68498	317	+	.	ID=scaffold193|size371654:hit:27233:3.12.0.0;Name=TRINITY_DN16117_c0_g1_i1;score=317
scaffold193|size371654	blastn	match_part	68118	68498	317	+	.	ID=scaffold193|size371654:hsp:51774:3.12.0.0;Parent=scaffold193|size371654:hit:27233:3.12.0.0;Target=TRINITY_DN16117_c0_g1_i1 17 398 +;Gap=M381
scaffold193|size371654	blastn	expressed_sequence_match	67020	67506	225	-	.	ID=scaffold193|size371654:hit:27234:3.12.0.0;Name=TRINITY_DN13420_c0_g1_i1;score=225
scaffold193|size371654	blastn	match_part	67196	67506	225	-	.	ID=scaffold193|size371654:hsp:51775:3.12.0.0;Parent=scaffold193|size371654:hit:27234:3.12.0.0;Target=TRINITY_DN13420_c0_g1_i1 1 317 +;Gap=M311
scaffold193|size371654	blastn	match_part	67020	67128	82	-	.	ID=scaffold193|size371654:hsp:51776:3.12.0.0;Parent=scaffold193|size371654:hit:27234:3.12.0.0;Target=TRINITY_DN13420_c0_g1_i1 385 493 +;Gap=M109
scaffold193|size371654	blastn	expressed_sequence_match	67895	68111	150	-	.	ID=scaffold193|size371654:hit:27235:3.12.0.0;Name=TRINITY_DN9038_c0_g1_i1;score=150
scaffold193|size371654	blastn	match_part	67895	68111	150	-	.	ID=scaffold193|size371654:hsp:51777:3.12.0.0;Parent=scaffold193|size371654:hit:27235:3.12.0.0;Target=TRINITY_DN9038_c0_g1_i1 1 218 +;Gap=M217
scaffold193|size371654	blastn	expressed_sequence_match	68112	68363	246	-	.	ID=scaffold193|size371654:hit:27236:3.12.0.0;Name=TRINITY_DN9038_c0_g3_i1;score=246
scaffold193|size371654	blastn	match_part	68112	68363	246	-	.	ID=scaffold193|size371654:hsp:51778:3.12.0.0;Parent=scaffold193|size371654:hit:27236:3.12.0.0;Target=TRINITY_DN9038_c0_g3_i1 27 278 +;Gap=M252
scaffold193|size371654	blastn	expressed_sequence_match	68411	68593	131	-	.	ID=scaffold193|size371654:hit:27237:3.12.0.0;Name=TRINITY_DN9400_c0_g1_i1;score=131
scaffold193|size371654	blastn	match_part	68411	68593	131	-	.	ID=scaffold193|size371654:hsp:51779:3.12.0.0;Parent=scaffold193|size371654:hit:27237:3.12.0.0;Target=TRINITY_DN9400_c0_g1_i1 146 329 +;Gap=M183
scaffold193|size371654	blastn	expressed_sequence_match	68458	68593	118	+	.	ID=scaffold193|size371654:hit:27238:3.12.0.0;Name=TRINITY_DN12693_c0_g1_i1;score=118
scaffold193|size371654	blastn	match_part	68458	68593	118	+	.	ID=scaffold193|size371654:hsp:51780:3.12.0.0;Parent=scaffold193|size371654:hit:27238:3.12.0.0;Target=TRINITY_DN12693_c0_g1_i1 1 136 +;Gap=M136
scaffold193|size371654	blastn	expressed_sequence_match	67005	67128	55	-	.	ID=scaffold193|size371654:hit:27239:3.12.0.0;Name=TRINITY_DN13420_c0_g1_i2;score=55
scaffold193|size371654	blastn	match_part	67005	67128	55	-	.	ID=scaffold193|size371654:hsp:51781:3.12.0.0;Parent=scaffold193|size371654:hit:27239:3.12.0.0;Target=TRINITY_DN13420_c0_g1_i2 137 260 +;Gap=M124
scaffold193|size371654	blastn	expressed_sequence_match	86703	86919	133	-	.	ID=scaffold193|size371654:hit:27240:3.12.0.0;Name=TRINITY_DN8624_c0_g1_i1;score=133
scaffold193|size371654	blastn	match_part	86703	86919	133	-	.	ID=scaffold193|size371654:hsp:51782:3.12.0.0;Parent=scaffold193|size371654:hit:27240:3.12.0.0;Target=TRINITY_DN8624_c0_g1_i1 5 221 +;Gap=M217
scaffold193|size371654	blastn	expressed_sequence_match	88720	88859	104	-	.	ID=scaffold193|size371654:hit:27241:3.12.0.0;Name=TRINITY_DN15798_c0_g1_i1;score=104
scaffold193|size371654	blastn	match_part	88720	88859	104	-	.	ID=scaffold193|size371654:hsp:51783:3.12.0.0;Parent=scaffold193|size371654:hit:27241:3.12.0.0;Target=TRINITY_DN15798_c0_g1_i1 122 261 +;Gap=M140
scaffold193|size371654	blastn	expressed_sequence_match	89274	89451	166	-	.	ID=scaffold193|size371654:hit:27242:3.12.0.0;Name=TRINITY_DN10017_c0_g1_i1;score=166
scaffold193|size371654	blastn	match_part	89274	89451	166	-	.	ID=scaffold193|size371654:hsp:51784:3.12.0.0;Parent=scaffold193|size371654:hit:27242:3.12.0.0;Target=TRINITY_DN10017_c0_g1_i1 19 196 +;Gap=M178
scaffold193|size371654	blastn	expressed_sequence_match	89556	89791	158	-	.	ID=scaffold193|size371654:hit:27243:3.12.0.0;Name=TRINITY_DN9915_c2_g5_i1;score=158
scaffold193|size371654	blastn	match_part	89556	89791	158	-	.	ID=scaffold193|size371654:hsp:51785:3.12.0.0;Parent=scaffold193|size371654:hit:27243:3.12.0.0;Target=TRINITY_DN9915_c2_g5_i1 119 354 +;Gap=M236
scaffold193|size371654	blastn	expressed_sequence_match	89556	89791	176	-	.	ID=scaffold193|size371654:hit:27244:3.12.0.0;Name=TRINITY_DN9915_c2_g29_i1;score=176
scaffold193|size371654	blastn	match_part	89556	89791	176	-	.	ID=scaffold193|size371654:hsp:51786:3.12.0.0;Parent=scaffold193|size371654:hit:27244:3.12.0.0;Target=TRINITY_DN9915_c2_g29_i1 119 354 +;Gap=M236
scaffold193|size371654	blastn	expressed_sequence_match	89756	89951	104	-	.	ID=scaffold193|size371654:hit:27245:3.12.0.0;Name=TRINITY_DN6466_c0_g4_i1;score=104
scaffold193|size371654	blastn	match_part	89756	89951	104	-	.	ID=scaffold193|size371654:hsp:51787:3.12.0.0;Parent=scaffold193|size371654:hit:27245:3.12.0.0;Target=TRINITY_DN6466_c0_g4_i1 6 203 +;Gap=M196
scaffold193|size371654	blastn	expressed_sequence_match	89699	89934	178	-	.	ID=scaffold193|size371654:hit:27246:3.12.0.0;Name=TRINITY_DN8689_c0_g1_i1;score=178
scaffold193|size371654	blastn	match_part	89699	89934	178	-	.	ID=scaffold193|size371654:hsp:51788:3.12.0.0;Parent=scaffold193|size371654:hit:27246:3.12.0.0;Target=TRINITY_DN8689_c0_g1_i1 22 258 +;Gap=M236
scaffold193|size371654	blastn	expressed_sequence_match	89679	89890	154	-	.	ID=scaffold193|size371654:hit:27247:3.12.0.0;Name=TRINITY_DN6466_c0_g5_i1;score=154
scaffold193|size371654	blastn	match_part	89679	89890	154	-	.	ID=scaffold193|size371654:hsp:51789:3.12.0.0;Parent=scaffold193|size371654:hit:27247:3.12.0.0;Target=TRINITY_DN6466_c0_g5_i1 1 213 +;Gap=M212
scaffold193|size371654	blastn	expressed_sequence_match	89679	89991	281	-	.	ID=scaffold193|size371654:hit:27248:3.12.0.0;Name=TRINITY_DN6466_c0_g7_i1;score=281
scaffold193|size371654	blastn	match_part	89679	89991	281	-	.	ID=scaffold193|size371654:hsp:51790:3.12.0.0;Parent=scaffold193|size371654:hit:27248:3.12.0.0;Target=TRINITY_DN6466_c0_g7_i1 1 315 +;Gap=M313
scaffold193|size371654	blastn	expressed_sequence_match	89699	89934	184	-	.	ID=scaffold193|size371654:hit:27249:3.12.0.0;Name=TRINITY_DN8689_c0_g2_i1;score=184
scaffold193|size371654	blastn	match_part	89699	89934	184	-	.	ID=scaffold193|size371654:hsp:51791:3.12.0.0;Parent=scaffold193|size371654:hit:27249:3.12.0.0;Target=TRINITY_DN8689_c0_g2_i1 22 258 +;Gap=M236
scaffold193|size371654	blastn	expressed_sequence_match	89652	89806	89	-	.	ID=scaffold193|size371654:hit:27250:3.12.0.0;Name=TRINITY_DN12038_c1_g1_i1;score=89
scaffold193|size371654	blastn	match_part	89652	89806	89	-	.	ID=scaffold193|size371654:hsp:51792:3.12.0.0;Parent=scaffold193|size371654:hit:27250:3.12.0.0;Target=TRINITY_DN12038_c1_g1_i1 49 203 +;Gap=M155
scaffold193|size371654	est2genome	expressed_sequence_match	7985	8364	1654	-	.	ID=scaffold193|size371654:hit:27251:3.12.0.0;Name=TRINITY_DN9234_c0_g2_i1;score=1654
scaffold193|size371654	est2genome	match_part	7985	8364	1654	-	.	ID=scaffold193|size371654:hsp:51793:3.12.0.0;Parent=scaffold193|size371654:hit:27251:3.12.0.0;Target=TRINITY_DN9234_c0_g2_i1 1 381 -;Gap=M380
scaffold193|size371654	est2genome	expressed_sequence_match	27257	29944	11956	+	.	ID=scaffold193|size371654:hit:27252:3.12.0.0;Name=TRINITY_DN5300_c0_g1_i1;score=11956
scaffold193|size371654	est2genome	match_part	27257	27904	11956	+	.	ID=scaffold193|size371654:hsp:51794:3.12.0.0;Parent=scaffold193|size371654:hit:27252:3.12.0.0;Target=TRINITY_DN5300_c0_g1_i1 1767 2414 -;Gap=M648
scaffold193|size371654	est2genome	match_part	28028	28273	11956	+	.	ID=scaffold193|size371654:hsp:51795:3.12.0.0;Parent=scaffold193|size371654:hit:27252:3.12.0.0;Target=TRINITY_DN5300_c0_g1_i1 1521 1766 -;Gap=M246
scaffold193|size371654	est2genome	match_part	28359	28996	11956	+	.	ID=scaffold193|size371654:hsp:51796:3.12.0.0;Parent=scaffold193|size371654:hit:27252:3.12.0.0;Target=TRINITY_DN5300_c0_g1_i1 883 1520 -;Gap=M638
scaffold193|size371654	est2genome	match_part	29071	29944	11956	+	.	ID=scaffold193|size371654:hsp:51797:3.12.0.0;Parent=scaffold193|size371654:hit:27252:3.12.0.0;Target=TRINITY_DN5300_c0_g1_i1 8 882 -;Gap=M874
scaffold193|size371654	est2genome	expressed_sequence_match	27257	29944	11106	+	.	ID=scaffold193|size371654:hit:27253:3.12.0.0;Name=TRINITY_DN5300_c0_g2_i1;score=11106
scaffold193|size371654	est2genome	match_part	27257	27904	11106	+	.	ID=scaffold193|size371654:hsp:51798:3.12.0.0;Parent=scaffold193|size371654:hit:27253:3.12.0.0;Target=TRINITY_DN5300_c0_g2_i1 1606 2253 -;Gap=M648
scaffold193|size371654	est2genome	match_part	28028	28273	11106	+	.	ID=scaffold193|size371654:hsp:51799:3.12.0.0;Parent=scaffold193|size371654:hit:27253:3.12.0.0;Target=TRINITY_DN5300_c0_g2_i1 1360 1605 -;Gap=M246
scaffold193|size371654	est2genome	match_part	28359	28996	11106	+	.	ID=scaffold193|size371654:hsp:51800:3.12.0.0;Parent=scaffold193|size371654:hit:27253:3.12.0.0;Target=TRINITY_DN5300_c0_g2_i1 722 1359 -;Gap=M638
scaffold193|size371654	est2genome	match_part	29071	29346	11106	+	.	ID=scaffold193|size371654:hsp:51801:3.12.0.0;Parent=scaffold193|size371654:hit:27253:3.12.0.0;Target=TRINITY_DN5300_c0_g2_i1 446 721 -;Gap=M276
scaffold193|size371654	est2genome	match_part	29425	29700	11106	+	.	ID=scaffold193|size371654:hsp:51802:3.12.0.0;Parent=scaffold193|size371654:hit:27253:3.12.0.0;Target=TRINITY_DN5300_c0_g2_i1 169 445 -;Gap=M276
scaffold193|size371654	est2genome	match_part	29784	29944	11106	+	.	ID=scaffold193|size371654:hsp:51803:3.12.0.0;Parent=scaffold193|size371654:hit:27253:3.12.0.0;Target=TRINITY_DN5300_c0_g2_i1 8 168 -;Gap=M161
scaffold193|size371654	est2genome	expressed_sequence_match	27257	29944	11519	+	.	ID=scaffold193|size371654:hit:27254:3.12.0.0;Name=TRINITY_DN5300_c0_g1_i2;score=11519
scaffold193|size371654	est2genome	match_part	27257	27904	11519	+	.	ID=scaffold193|size371654:hsp:51804:3.12.0.0;Parent=scaffold193|size371654:hit:27254:3.12.0.0;Target=TRINITY_DN5300_c0_g1_i2 1684 2331 -;Gap=M648
scaffold193|size371654	est2genome	match_part	28028	28273	11519	+	.	ID=scaffold193|size371654:hsp:51805:3.12.0.0;Parent=scaffold193|size371654:hit:27254:3.12.0.0;Target=TRINITY_DN5300_c0_g1_i2 1438 1683 -;Gap=M246
scaffold193|size371654	est2genome	match_part	28359	28996	11519	+	.	ID=scaffold193|size371654:hsp:51806:3.12.0.0;Parent=scaffold193|size371654:hit:27254:3.12.0.0;Target=TRINITY_DN5300_c0_g1_i2 800 1437 -;Gap=M638
scaffold193|size371654	est2genome	match_part	29071	29700	11519	+	.	ID=scaffold193|size371654:hsp:51807:3.12.0.0;Parent=scaffold193|size371654:hit:27254:3.12.0.0;Target=TRINITY_DN5300_c0_g1_i2 169 799 -;Gap=M630
scaffold193|size371654	est2genome	match_part	29784	29944	11519	+	.	ID=scaffold193|size371654:hsp:51808:3.12.0.0;Parent=scaffold193|size371654:hit:27254:3.12.0.0;Target=TRINITY_DN5300_c0_g1_i2 8 168 -;Gap=M161
scaffold193|size371654	est2genome	expressed_sequence_match	27433	29959	10313	+	.	ID=scaffold193|size371654:hit:27255:3.12.0.0;Name=TRINITY_DN12270_c0_g1_i1;score=10313
scaffold193|size371654	est2genome	match_part	27433	27904	10313	+	.	ID=scaffold193|size371654:hsp:51809:3.12.0.0;Parent=scaffold193|size371654:hit:27255:3.12.0.0;Target=TRINITY_DN12270_c0_g1_i1 1 472 +;Gap=M472
scaffold193|size371654	est2genome	match_part	28028	28273	10313	+	.	ID=scaffold193|size371654:hsp:51810:3.12.0.0;Parent=scaffold193|size371654:hit:27255:3.12.0.0;Target=TRINITY_DN12270_c0_g1_i1 473 718 +;Gap=M246
scaffold193|size371654	est2genome	match_part	28359	28996	10313	+	.	ID=scaffold193|size371654:hsp:51811:3.12.0.0;Parent=scaffold193|size371654:hit:27255:3.12.0.0;Target=TRINITY_DN12270_c0_g1_i1 719 1356 +;Gap=M638
scaffold193|size371654	est2genome	match_part	29071	29346	10313	+	.	ID=scaffold193|size371654:hsp:51812:3.12.0.0;Parent=scaffold193|size371654:hit:27255:3.12.0.0;Target=TRINITY_DN12270_c0_g1_i1 1357 1632 +;Gap=M276
scaffold193|size371654	est2genome	match_part	29425	29700	10313	+	.	ID=scaffold193|size371654:hsp:51813:3.12.0.0;Parent=scaffold193|size371654:hit:27255:3.12.0.0;Target=TRINITY_DN12270_c0_g1_i1 1633 1908 +;Gap=M276
scaffold193|size371654	est2genome	match_part	29784	29959	10313	+	.	ID=scaffold193|size371654:hsp:51814:3.12.0.0;Parent=scaffold193|size371654:hit:27255:3.12.0.0;Target=TRINITY_DN12270_c0_g1_i1 1909 2084 +;Gap=M176
scaffold193|size371654	est2genome	expressed_sequence_match	27257	29944	11543	+	.	ID=scaffold193|size371654:hit:27256:3.12.0.0;Name=TRINITY_DN5300_c0_g2_i2;score=11543
scaffold193|size371654	est2genome	match_part	27257	27904	11543	+	.	ID=scaffold193|size371654:hsp:51815:3.12.0.0;Parent=scaffold193|size371654:hit:27256:3.12.0.0;Target=TRINITY_DN5300_c0_g2_i2 1689 2336 -;Gap=M648
scaffold193|size371654	est2genome	match_part	28028	28273	11543	+	.	ID=scaffold193|size371654:hsp:51816:3.12.0.0;Parent=scaffold193|size371654:hit:27256:3.12.0.0;Target=TRINITY_DN5300_c0_g2_i2 1443 1688 -;Gap=M246
scaffold193|size371654	est2genome	match_part	28359	28996	11543	+	.	ID=scaffold193|size371654:hsp:51817:3.12.0.0;Parent=scaffold193|size371654:hit:27256:3.12.0.0;Target=TRINITY_DN5300_c0_g2_i2 805 1442 -;Gap=M638
scaffold193|size371654	est2genome	match_part	29071	29346	11543	+	.	ID=scaffold193|size371654:hsp:51818:3.12.0.0;Parent=scaffold193|size371654:hit:27256:3.12.0.0;Target=TRINITY_DN5300_c0_g2_i2 529 804 -;Gap=M276
scaffold193|size371654	est2genome	match_part	29425	29944	11543	+	.	ID=scaffold193|size371654:hsp:51819:3.12.0.0;Parent=scaffold193|size371654:hit:27256:3.12.0.0;Target=TRINITY_DN5300_c0_g2_i2 8 528 -;Gap=M520
scaffold193|size371654	est2genome	expressed_sequence_match	27433	29959	11163	+	.	ID=scaffold193|size371654:hit:27257:3.12.0.0;Name=TRINITY_DN12270_c0_g1_i2;score=11163
scaffold193|size371654	est2genome	match_part	27433	27904	11163	+	.	ID=scaffold193|size371654:hsp:51820:3.12.0.0;Parent=scaffold193|size371654:hit:27257:3.12.0.0;Target=TRINITY_DN12270_c0_g1_i2 1 472 +;Gap=M472
scaffold193|size371654	est2genome	match_part	28028	28273	11163	+	.	ID=scaffold193|size371654:hsp:51821:3.12.0.0;Parent=scaffold193|size371654:hit:27257:3.12.0.0;Target=TRINITY_DN12270_c0_g1_i2 473 718 +;Gap=M246
scaffold193|size371654	est2genome	match_part	28359	28996	11163	+	.	ID=scaffold193|size371654:hsp:51822:3.12.0.0;Parent=scaffold193|size371654:hit:27257:3.12.0.0;Target=TRINITY_DN12270_c0_g1_i2 719 1356 +;Gap=M638
scaffold193|size371654	est2genome	match_part	29071	29959	11163	+	.	ID=scaffold193|size371654:hsp:51823:3.12.0.0;Parent=scaffold193|size371654:hit:27257:3.12.0.0;Target=TRINITY_DN12270_c0_g1_i2 1357 2245 +;Gap=M889
scaffold193|size371654	est2genome	expressed_sequence_match	27961	28370	2015	+	.	ID=scaffold193|size371654:hit:27258:3.12.0.0;Name=TRINITY_DN12270_c0_g1_i3;score=2015
scaffold193|size371654	est2genome	match_part	27961	28370	2015	+	.	ID=scaffold193|size371654:hsp:51824:3.12.0.0;Parent=scaffold193|size371654:hit:27258:3.12.0.0;Target=TRINITY_DN12270_c0_g1_i3 1 407 +;Gap=M410
scaffold193|size371654	est2genome	expressed_sequence_match	27433	28050	3090	+	.	ID=scaffold193|size371654:hit:27259:3.12.0.0;Name=TRINITY_DN12270_c0_g2_i1;score=3090
scaffold193|size371654	est2genome	match_part	27433	28050	3090	+	.	ID=scaffold193|size371654:hsp:51825:3.12.0.0;Parent=scaffold193|size371654:hit:27259:3.12.0.0;Target=TRINITY_DN12270_c0_g2_i1 1 618 +;Gap=M618
scaffold193|size371654	est2genome	expressed_sequence_match	27220	27667	2240	+	.	ID=scaffold193|size371654:hit:27260:3.12.0.0;Name=TRINITY_DN24265_c0_g1_i1;score=2240
scaffold193|size371654	est2genome	match_part	27220	27667	2240	+	.	ID=scaffold193|size371654:hsp:51826:3.12.0.0;Parent=scaffold193|size371654:hit:27260:3.12.0.0;Target=TRINITY_DN24265_c0_g1_i1 1 448 -;Gap=M448
scaffold193|size371654	est2genome	expressed_sequence_match	41988	47067	20587	+	.	ID=scaffold193|size371654:hit:27261:3.12.0.0;Name=TRINITY_DN14261_c0_g1_i4;score=20587
scaffold193|size371654	est2genome	match_part	41988	42437	20587	+	.	ID=scaffold193|size371654:hsp:51827:3.12.0.0;Parent=scaffold193|size371654:hit:27261:3.12.0.0;Target=TRINITY_DN14261_c0_g1_i4 1 459 +;Gap=M450
scaffold193|size371654	est2genome	match_part	42534	42767	20587	+	.	ID=scaffold193|size371654:hsp:51828:3.12.0.0;Parent=scaffold193|size371654:hit:27261:3.12.0.0;Target=TRINITY_DN14261_c0_g1_i4 460 693 +;Gap=M234
scaffold193|size371654	est2genome	match_part	42879	43124	20587	+	.	ID=scaffold193|size371654:hsp:51829:3.12.0.0;Parent=scaffold193|size371654:hit:27261:3.12.0.0;Target=TRINITY_DN14261_c0_g1_i4 694 939 +;Gap=M246
scaffold193|size371654	est2genome	match_part	43215	43852	20587	+	.	ID=scaffold193|size371654:hsp:51830:3.12.0.0;Parent=scaffold193|size371654:hit:27261:3.12.0.0;Target=TRINITY_DN14261_c0_g1_i4 940 1577 +;Gap=M638
scaffold193|size371654	est2genome	match_part	43926	44192	20587	+	.	ID=scaffold193|size371654:hsp:51831:3.12.0.0;Parent=scaffold193|size371654:hit:27261:3.12.0.0;Target=TRINITY_DN14261_c0_g1_i4 1578 1844 +;Gap=M267
scaffold193|size371654	est2genome	match_part	44273	44551	20587	+	.	ID=scaffold193|size371654:hsp:51832:3.12.0.0;Parent=scaffold193|size371654:hit:27261:3.12.0.0;Target=TRINITY_DN14261_c0_g1_i4 1845 2123 +;Gap=M279
scaffold193|size371654	est2genome	match_part	44623	44898	20587	+	.	ID=scaffold193|size371654:hsp:51833:3.12.0.0;Parent=scaffold193|size371654:hit:27261:3.12.0.0;Target=TRINITY_DN14261_c0_g1_i4 2124 2399 +;Gap=M276
scaffold193|size371654	est2genome	match_part	44966	45203	20587	+	.	ID=scaffold193|size371654:hsp:51834:3.12.0.0;Parent=scaffold193|size371654:hit:27261:3.12.0.0;Target=TRINITY_DN14261_c0_g1_i4 2400 2637 +;Gap=M238
scaffold193|size371654	est2genome	match_part	45279	45365	20587	+	.	ID=scaffold193|size371654:hsp:51835:3.12.0.0;Parent=scaffold193|size371654:hit:27261:3.12.0.0;Target=TRINITY_DN14261_c0_g1_i4 2638 2724 +;Gap=M87
scaffold193|size371654	est2genome	match_part	45439	46667	20587	+	.	ID=scaffold193|size371654:hsp:51836:3.12.0.0;Parent=scaffold193|size371654:hit:27261:3.12.0.0;Target=TRINITY_DN14261_c0_g1_i4 2725 3953 +;Gap=M1229
scaffold193|size371654	est2genome	match_part	46744	46947	20587	+	.	ID=scaffold193|size371654:hsp:51837:3.12.0.0;Parent=scaffold193|size371654:hit:27261:3.12.0.0;Target=TRINITY_DN14261_c0_g1_i4 3954 4157 +;Gap=M204
scaffold193|size371654	est2genome	match_part	47045	47067	20587	+	.	ID=scaffold193|size371654:hsp:51838:3.12.0.0;Parent=scaffold193|size371654:hit:27261:3.12.0.0;Target=TRINITY_DN14261_c0_g1_i4 4158 4180 +;Gap=M23
scaffold193|size371654	est2genome	expressed_sequence_match	42083	46895	20137	+	.	ID=scaffold193|size371654:hit:27262:3.12.0.0;Name=TRINITY_DN4726_c0_g1_i3;score=20137
scaffold193|size371654	est2genome	match_part	42083	42437	20137	+	.	ID=scaffold193|size371654:hsp:51839:3.12.0.0;Parent=scaffold193|size371654:hit:27262:3.12.0.0;Target=TRINITY_DN4726_c0_g1_i3 3715 4069 -;Gap=M355
scaffold193|size371654	est2genome	match_part	42534	42767	20137	+	.	ID=scaffold193|size371654:hsp:51840:3.12.0.0;Parent=scaffold193|size371654:hit:27262:3.12.0.0;Target=TRINITY_DN4726_c0_g1_i3 3481 3714 -;Gap=M234
scaffold193|size371654	est2genome	match_part	42879	43124	20137	+	.	ID=scaffold193|size371654:hsp:51841:3.12.0.0;Parent=scaffold193|size371654:hit:27262:3.12.0.0;Target=TRINITY_DN4726_c0_g1_i3 3235 3480 -;Gap=M246
scaffold193|size371654	est2genome	match_part	43215	43852	20137	+	.	ID=scaffold193|size371654:hsp:51842:3.12.0.0;Parent=scaffold193|size371654:hit:27262:3.12.0.0;Target=TRINITY_DN4726_c0_g1_i3 2597 3234 -;Gap=M638
scaffold193|size371654	est2genome	match_part	43926	44192	20137	+	.	ID=scaffold193|size371654:hsp:51843:3.12.0.0;Parent=scaffold193|size371654:hit:27262:3.12.0.0;Target=TRINITY_DN4726_c0_g1_i3 2330 2596 -;Gap=M267
scaffold193|size371654	est2genome	match_part	44273	44551	20137	+	.	ID=scaffold193|size371654:hsp:51844:3.12.0.0;Parent=scaffold193|size371654:hit:27262:3.12.0.0;Target=TRINITY_DN4726_c0_g1_i3 2051 2329 -;Gap=M279
scaffold193|size371654	est2genome	match_part	44623	45203	20137	+	.	ID=scaffold193|size371654:hsp:51845:3.12.0.0;Parent=scaffold193|size371654:hit:27262:3.12.0.0;Target=TRINITY_DN4726_c0_g1_i3 1469 2050 -;Gap=M581
scaffold193|size371654	est2genome	match_part	45279	45365	20137	+	.	ID=scaffold193|size371654:hsp:51846:3.12.0.0;Parent=scaffold193|size371654:hit:27262:3.12.0.0;Target=TRINITY_DN4726_c0_g1_i3 1382 1468 -;Gap=M87
scaffold193|size371654	est2genome	match_part	45439	46667	20137	+	.	ID=scaffold193|size371654:hsp:51847:3.12.0.0;Parent=scaffold193|size371654:hit:27262:3.12.0.0;Target=TRINITY_DN4726_c0_g1_i3 153 1381 -;Gap=M1229
scaffold193|size371654	est2genome	match_part	46744	46895	20137	+	.	ID=scaffold193|size371654:hsp:51848:3.12.0.0;Parent=scaffold193|size371654:hit:27262:3.12.0.0;Target=TRINITY_DN4726_c0_g1_i3 1 152 -;Gap=M152
scaffold193|size371654	est2genome	expressed_sequence_match	39496	39703	1040	-	.	ID=scaffold193|size371654:hit:27263:3.12.0.0;Name=TRINITY_DN15438_c0_g1_i1;score=1040
scaffold193|size371654	est2genome	match_part	39496	39703	1040	-	.	ID=scaffold193|size371654:hsp:51849:3.12.0.0;Parent=scaffold193|size371654:hit:27263:3.12.0.0;Target=TRINITY_DN15438_c0_g1_i1 1 208 -;Gap=M208
scaffold193|size371654	est2genome	expressed_sequence_match	41988	46779	20436	+	.	ID=scaffold193|size371654:hit:27264:3.12.0.0;Name=TRINITY_DN14261_c0_g1_i5;score=20436
scaffold193|size371654	est2genome	match_part	41988	42437	20436	+	.	ID=scaffold193|size371654:hsp:51850:3.12.0.0;Parent=scaffold193|size371654:hit:27264:3.12.0.0;Target=TRINITY_DN14261_c0_g1_i5 1 459 +;Gap=M450
scaffold193|size371654	est2genome	match_part	42534	42767	20436	+	.	ID=scaffold193|size371654:hsp:51851:3.12.0.0;Parent=scaffold193|size371654:hit:27264:3.12.0.0;Target=TRINITY_DN14261_c0_g1_i5 460 693 +;Gap=M234
scaffold193|size371654	est2genome	match_part	42879	43124	20436	+	.	ID=scaffold193|size371654:hsp:51852:3.12.0.0;Parent=scaffold193|size371654:hit:27264:3.12.0.0;Target=TRINITY_DN14261_c0_g1_i5 694 939 +;Gap=M246
scaffold193|size371654	est2genome	match_part	43215	44192	20436	+	.	ID=scaffold193|size371654:hsp:51853:3.12.0.0;Parent=scaffold193|size371654:hit:27264:3.12.0.0;Target=TRINITY_DN14261_c0_g1_i5 940 1917 +;Gap=M978
scaffold193|size371654	est2genome	match_part	44273	44551	20436	+	.	ID=scaffold193|size371654:hsp:51854:3.12.0.0;Parent=scaffold193|size371654:hit:27264:3.12.0.0;Target=TRINITY_DN14261_c0_g1_i5 1918 2196 +;Gap=M279
scaffold193|size371654	est2genome	match_part	44623	44898	20436	+	.	ID=scaffold193|size371654:hsp:51855:3.12.0.0;Parent=scaffold193|size371654:hit:27264:3.12.0.0;Target=TRINITY_DN14261_c0_g1_i5 2197 2472 +;Gap=M276
scaffold193|size371654	est2genome	match_part	44966	45203	20436	+	.	ID=scaffold193|size371654:hsp:51856:3.12.0.0;Parent=scaffold193|size371654:hit:27264:3.12.0.0;Target=TRINITY_DN14261_c0_g1_i5 2473 2710 +;Gap=M238
scaffold193|size371654	est2genome	match_part	45279	45365	20436	+	.	ID=scaffold193|size371654:hsp:51857:3.12.0.0;Parent=scaffold193|size371654:hit:27264:3.12.0.0;Target=TRINITY_DN14261_c0_g1_i5 2711 2797 +;Gap=M87
scaffold193|size371654	est2genome	match_part	45439	46779	20436	+	.	ID=scaffold193|size371654:hsp:51858:3.12.0.0;Parent=scaffold193|size371654:hit:27264:3.12.0.0;Target=TRINITY_DN14261_c0_g1_i5 2798 4138 +;Gap=M1341
scaffold193|size371654	est2genome	expressed_sequence_match	42608	43815	6022	+	.	ID=scaffold193|size371654:hit:27265:3.12.0.0;Name=TRINITY_DN24158_c0_g1_i1;score=6022
scaffold193|size371654	est2genome	match_part	42608	43815	6022	+	.	ID=scaffold193|size371654:hsp:51859:3.12.0.0;Parent=scaffold193|size371654:hit:27265:3.12.0.0;Target=TRINITY_DN24158_c0_g1_i1 1 1208 -;Gap=M1208
scaffold193|size371654	est2genome	expressed_sequence_match	41988	45365	13717	+	.	ID=scaffold193|size371654:hit:27266:3.12.0.0;Name=TRINITY_DN14261_c0_g1_i6;score=13717
scaffold193|size371654	est2genome	match_part	41988	42437	13717	+	.	ID=scaffold193|size371654:hsp:51860:3.12.0.0;Parent=scaffold193|size371654:hit:27266:3.12.0.0;Target=TRINITY_DN14261_c0_g1_i6 1 459 +;Gap=M450
scaffold193|size371654	est2genome	match_part	42534	42767	13717	+	.	ID=scaffold193|size371654:hsp:51861:3.12.0.0;Parent=scaffold193|size371654:hit:27266:3.12.0.0;Target=TRINITY_DN14261_c0_g1_i6 460 693 +;Gap=M234
scaffold193|size371654	est2genome	match_part	42879	43124	13717	+	.	ID=scaffold193|size371654:hsp:51862:3.12.0.0;Parent=scaffold193|size371654:hit:27266:3.12.0.0;Target=TRINITY_DN14261_c0_g1_i6 694 939 +;Gap=M246
scaffold193|size371654	est2genome	match_part	43215	43852	13717	+	.	ID=scaffold193|size371654:hsp:51863:3.12.0.0;Parent=scaffold193|size371654:hit:27266:3.12.0.0;Target=TRINITY_DN14261_c0_g1_i6 940 1577 +;Gap=M638
scaffold193|size371654	est2genome	match_part	43926	44192	13717	+	.	ID=scaffold193|size371654:hsp:51864:3.12.0.0;Parent=scaffold193|size371654:hit:27266:3.12.0.0;Target=TRINITY_DN14261_c0_g1_i6 1578 1844 +;Gap=M267
scaffold193|size371654	est2genome	match_part	44273	44551	13717	+	.	ID=scaffold193|size371654:hsp:51865:3.12.0.0;Parent=scaffold193|size371654:hit:27266:3.12.0.0;Target=TRINITY_DN14261_c0_g1_i6 1845 2123 +;Gap=M279
scaffold193|size371654	est2genome	match_part	44623	45203	13717	+	.	ID=scaffold193|size371654:hsp:51866:3.12.0.0;Parent=scaffold193|size371654:hit:27266:3.12.0.0;Target=TRINITY_DN14261_c0_g1_i6 2124 2704 +;Gap=M581
scaffold193|size371654	est2genome	match_part	45279	45365	13717	+	.	ID=scaffold193|size371654:hsp:51867:3.12.0.0;Parent=scaffold193|size371654:hit:27266:3.12.0.0;Target=TRINITY_DN14261_c0_g1_i6 2705 2791 +;Gap=M87
scaffold193|size371654	est2genome	expressed_sequence_match	41988	47067	21479	+	.	ID=scaffold193|size371654:hit:27267:3.12.0.0;Name=TRINITY_DN14261_c0_g1_i7;score=21479
scaffold193|size371654	est2genome	match_part	41988	42437	21479	+	.	ID=scaffold193|size371654:hsp:51868:3.12.0.0;Parent=scaffold193|size371654:hit:27267:3.12.0.0;Target=TRINITY_DN14261_c0_g1_i7 1 459 +;Gap=M450
scaffold193|size371654	est2genome	match_part	42534	42767	21479	+	.	ID=scaffold193|size371654:hsp:51869:3.12.0.0;Parent=scaffold193|size371654:hit:27267:3.12.0.0;Target=TRINITY_DN14261_c0_g1_i7 460 693 +;Gap=M234
scaffold193|size371654	est2genome	match_part	42879	43124	21479	+	.	ID=scaffold193|size371654:hsp:51870:3.12.0.0;Parent=scaffold193|size371654:hit:27267:3.12.0.0;Target=TRINITY_DN14261_c0_g1_i7 694 939 +;Gap=M246
scaffold193|size371654	est2genome	match_part	43215	44192	21479	+	.	ID=scaffold193|size371654:hsp:51871:3.12.0.0;Parent=scaffold193|size371654:hit:27267:3.12.0.0;Target=TRINITY_DN14261_c0_g1_i7 940 1917 +;Gap=M978
scaffold193|size371654	est2genome	match_part	44273	44551	21479	+	.	ID=scaffold193|size371654:hsp:51872:3.12.0.0;Parent=scaffold193|size371654:hit:27267:3.12.0.0;Target=TRINITY_DN14261_c0_g1_i7 1918 2196 +;Gap=M279
scaffold193|size371654	est2genome	match_part	44623	44898	21479	+	.	ID=scaffold193|size371654:hsp:51873:3.12.0.0;Parent=scaffold193|size371654:hit:27267:3.12.0.0;Target=TRINITY_DN14261_c0_g1_i7 2197 2472 +;Gap=M276
scaffold193|size371654	est2genome	match_part	44966	45203	21479	+	.	ID=scaffold193|size371654:hsp:51874:3.12.0.0;Parent=scaffold193|size371654:hit:27267:3.12.0.0;Target=TRINITY_DN14261_c0_g1_i7 2473 2710 +;Gap=M238
scaffold193|size371654	est2genome	match_part	45279	45365	21479	+	.	ID=scaffold193|size371654:hsp:51875:3.12.0.0;Parent=scaffold193|size371654:hit:27267:3.12.0.0;Target=TRINITY_DN14261_c0_g1_i7 2711 2797 +;Gap=M87
scaffold193|size371654	est2genome	match_part	45439	46667	21479	+	.	ID=scaffold193|size371654:hsp:51876:3.12.0.0;Parent=scaffold193|size371654:hit:27267:3.12.0.0;Target=TRINITY_DN14261_c0_g1_i7 2798 4026 +;Gap=M1229
scaffold193|size371654	est2genome	match_part	46744	47067	21479	+	.	ID=scaffold193|size371654:hsp:51877:3.12.0.0;Parent=scaffold193|size371654:hit:27267:3.12.0.0;Target=TRINITY_DN14261_c0_g1_i7 4027 4350 +;Gap=M324
scaffold193|size371654	est2genome	expressed_sequence_match	43802	44240	2195	+	.	ID=scaffold193|size371654:hit:27268:3.12.0.0;Name=TRINITY_DN7356_c0_g1_i1;score=2195
scaffold193|size371654	est2genome	match_part	43802	44240	2195	+	.	ID=scaffold193|size371654:hsp:51878:3.12.0.0;Parent=scaffold193|size371654:hit:27268:3.12.0.0;Target=TRINITY_DN7356_c0_g1_i1 1 439 -;Gap=M439
scaffold193|size371654	est2genome	expressed_sequence_match	44142	44555	548	+	.	ID=scaffold193|size371654:hit:27269:3.12.0.0;Name=TRINITY_DN7356_c0_g1_i1;score=548
scaffold193|size371654	est2genome	match_part	44142	44555	548	+	.	ID=scaffold193|size371654:hsp:51879:3.12.0.0;Parent=scaffold193|size371654:hit:27269:3.12.0.0;Target=TRINITY_DN7356_c0_g1_i1 45 439 -;Gap=M414
scaffold193|size371654	est2genome	expressed_sequence_match	41988	47067	20975	+	.	ID=scaffold193|size371654:hit:27270:3.12.0.0;Name=TRINITY_DN14261_c0_g1_i8;score=20975
scaffold193|size371654	est2genome	match_part	41988	42437	20975	+	.	ID=scaffold193|size371654:hsp:51880:3.12.0.0;Parent=scaffold193|size371654:hit:27270:3.12.0.0;Target=TRINITY_DN14261_c0_g1_i8 1 459 +;Gap=M450
scaffold193|size371654	est2genome	match_part	42534	42767	20975	+	.	ID=scaffold193|size371654:hsp:51881:3.12.0.0;Parent=scaffold193|size371654:hit:27270:3.12.0.0;Target=TRINITY_DN14261_c0_g1_i8 460 693 +;Gap=M234
scaffold193|size371654	est2genome	match_part	42879	43124	20975	+	.	ID=scaffold193|size371654:hsp:51882:3.12.0.0;Parent=scaffold193|size371654:hit:27270:3.12.0.0;Target=TRINITY_DN14261_c0_g1_i8 694 939 +;Gap=M246
scaffold193|size371654	est2genome	match_part	43215	44192	20975	+	.	ID=scaffold193|size371654:hsp:51883:3.12.0.0;Parent=scaffold193|size371654:hit:27270:3.12.0.0;Target=TRINITY_DN14261_c0_g1_i8 940 1917 +;Gap=M978
scaffold193|size371654	est2genome	match_part	44273	44551	20975	+	.	ID=scaffold193|size371654:hsp:51884:3.12.0.0;Parent=scaffold193|size371654:hit:27270:3.12.0.0;Target=TRINITY_DN14261_c0_g1_i8 1918 2196 +;Gap=M279
scaffold193|size371654	est2genome	match_part	44623	44898	20975	+	.	ID=scaffold193|size371654:hsp:51885:3.12.0.0;Parent=scaffold193|size371654:hit:27270:3.12.0.0;Target=TRINITY_DN14261_c0_g1_i8 2197 2472 +;Gap=M276
scaffold193|size371654	est2genome	match_part	44966	45203	20975	+	.	ID=scaffold193|size371654:hsp:51886:3.12.0.0;Parent=scaffold193|size371654:hit:27270:3.12.0.0;Target=TRINITY_DN14261_c0_g1_i8 2473 2710 +;Gap=M238
scaffold193|size371654	est2genome	match_part	45279	45365	20975	+	.	ID=scaffold193|size371654:hsp:51887:3.12.0.0;Parent=scaffold193|size371654:hit:27270:3.12.0.0;Target=TRINITY_DN14261_c0_g1_i8 2711 2797 +;Gap=M87
scaffold193|size371654	est2genome	match_part	45439	46667	20975	+	.	ID=scaffold193|size371654:hsp:51888:3.12.0.0;Parent=scaffold193|size371654:hit:27270:3.12.0.0;Target=TRINITY_DN14261_c0_g1_i8 2798 4026 +;Gap=M1229
scaffold193|size371654	est2genome	match_part	46744	46947	20975	+	.	ID=scaffold193|size371654:hsp:51889:3.12.0.0;Parent=scaffold193|size371654:hit:27270:3.12.0.0;Target=TRINITY_DN14261_c0_g1_i8 4027 4230 +;Gap=M204
scaffold193|size371654	est2genome	match_part	47045	47067	20975	+	.	ID=scaffold193|size371654:hsp:51890:3.12.0.0;Parent=scaffold193|size371654:hit:27270:3.12.0.0;Target=TRINITY_DN14261_c0_g1_i8 4231 4253 +;Gap=M23
scaffold193|size371654	est2genome	expressed_sequence_match	42208	42622	2075	+	.	ID=scaffold193|size371654:hit:27271:3.12.0.0;Name=TRINITY_DN22613_c0_g1_i1;score=2075
scaffold193|size371654	est2genome	match_part	42208	42622	2075	+	.	ID=scaffold193|size371654:hsp:51891:3.12.0.0;Parent=scaffold193|size371654:hit:27271:3.12.0.0;Target=TRINITY_DN22613_c0_g1_i1 1 415 -;Gap=M415
scaffold193|size371654	est2genome	expressed_sequence_match	41988	46779	20048	+	.	ID=scaffold193|size371654:hit:27272:3.12.0.0;Name=TRINITY_DN14261_c0_g1_i10;score=20048
scaffold193|size371654	est2genome	match_part	41988	42437	20048	+	.	ID=scaffold193|size371654:hsp:51892:3.12.0.0;Parent=scaffold193|size371654:hit:27272:3.12.0.0;Target=TRINITY_DN14261_c0_g1_i10 1 459 +;Gap=M450
scaffold193|size371654	est2genome	match_part	42534	42767	20048	+	.	ID=scaffold193|size371654:hsp:51893:3.12.0.0;Parent=scaffold193|size371654:hit:27272:3.12.0.0;Target=TRINITY_DN14261_c0_g1_i10 460 693 +;Gap=M234
scaffold193|size371654	est2genome	match_part	42879	43124	20048	+	.	ID=scaffold193|size371654:hsp:51894:3.12.0.0;Parent=scaffold193|size371654:hit:27272:3.12.0.0;Target=TRINITY_DN14261_c0_g1_i10 694 939 +;Gap=M246
scaffold193|size371654	est2genome	match_part	43215	43852	20048	+	.	ID=scaffold193|size371654:hsp:51895:3.12.0.0;Parent=scaffold193|size371654:hit:27272:3.12.0.0;Target=TRINITY_DN14261_c0_g1_i10 940 1577 +;Gap=M638
scaffold193|size371654	est2genome	match_part	43926	44192	20048	+	.	ID=scaffold193|size371654:hsp:51896:3.12.0.0;Parent=scaffold193|size371654:hit:27272:3.12.0.0;Target=TRINITY_DN14261_c0_g1_i10 1578 1844 +;Gap=M267
scaffold193|size371654	est2genome	match_part	44273	44551	20048	+	.	ID=scaffold193|size371654:hsp:51897:3.12.0.0;Parent=scaffold193|size371654:hit:27272:3.12.0.0;Target=TRINITY_DN14261_c0_g1_i10 1845 2123 +;Gap=M279
scaffold193|size371654	est2genome	match_part	44623	44898	20048	+	.	ID=scaffold193|size371654:hsp:51898:3.12.0.0;Parent=scaffold193|size371654:hit:27272:3.12.0.0;Target=TRINITY_DN14261_c0_g1_i10 2124 2399 +;Gap=M276
scaffold193|size371654	est2genome	match_part	44966	45203	20048	+	.	ID=scaffold193|size371654:hsp:51899:3.12.0.0;Parent=scaffold193|size371654:hit:27272:3.12.0.0;Target=TRINITY_DN14261_c0_g1_i10 2400 2637 +;Gap=M238
scaffold193|size371654	est2genome	match_part	45279	45365	20048	+	.	ID=scaffold193|size371654:hsp:51900:3.12.0.0;Parent=scaffold193|size371654:hit:27272:3.12.0.0;Target=TRINITY_DN14261_c0_g1_i10 2638 2724 +;Gap=M87
scaffold193|size371654	est2genome	match_part	45439	46779	20048	+	.	ID=scaffold193|size371654:hsp:51901:3.12.0.0;Parent=scaffold193|size371654:hit:27272:3.12.0.0;Target=TRINITY_DN14261_c0_g1_i10 2725 4065 +;Gap=M1341
scaffold193|size371654	est2genome	expressed_sequence_match	41988	46779	20438	+	.	ID=scaffold193|size371654:hit:27273:3.12.0.0;Name=TRINITY_DN14261_c0_g1_i1;score=20438
scaffold193|size371654	est2genome	match_part	41988	42437	20438	+	.	ID=scaffold193|size371654:hsp:51902:3.12.0.0;Parent=scaffold193|size371654:hit:27273:3.12.0.0;Target=TRINITY_DN14261_c0_g1_i1 1 459 +;Gap=M450
scaffold193|size371654	est2genome	match_part	42534	42767	20438	+	.	ID=scaffold193|size371654:hsp:51903:3.12.0.0;Parent=scaffold193|size371654:hit:27273:3.12.0.0;Target=TRINITY_DN14261_c0_g1_i1 460 693 +;Gap=M234
scaffold193|size371654	est2genome	match_part	42879	43124	20438	+	.	ID=scaffold193|size371654:hsp:51904:3.12.0.0;Parent=scaffold193|size371654:hit:27273:3.12.0.0;Target=TRINITY_DN14261_c0_g1_i1 694 939 +;Gap=M246
scaffold193|size371654	est2genome	match_part	43215	43852	20438	+	.	ID=scaffold193|size371654:hsp:51905:3.12.0.0;Parent=scaffold193|size371654:hit:27273:3.12.0.0;Target=TRINITY_DN14261_c0_g1_i1 940 1577 +;Gap=M638
scaffold193|size371654	est2genome	match_part	43926	44192	20438	+	.	ID=scaffold193|size371654:hsp:51906:3.12.0.0;Parent=scaffold193|size371654:hit:27273:3.12.0.0;Target=TRINITY_DN14261_c0_g1_i1 1578 1844 +;Gap=M267
scaffold193|size371654	est2genome	match_part	44273	44551	20438	+	.	ID=scaffold193|size371654:hsp:51907:3.12.0.0;Parent=scaffold193|size371654:hit:27273:3.12.0.0;Target=TRINITY_DN14261_c0_g1_i1 1845 2123 +;Gap=M279
scaffold193|size371654	est2genome	match_part	44623	44898	20438	+	.	ID=scaffold193|size371654:hsp:51908:3.12.0.0;Parent=scaffold193|size371654:hit:27273:3.12.0.0;Target=TRINITY_DN14261_c0_g1_i1 2124 2399 +;Gap=M276
scaffold193|size371654	est2genome	match_part	44966	45203	20438	+	.	ID=scaffold193|size371654:hsp:51909:3.12.0.0;Parent=scaffold193|size371654:hit:27273:3.12.0.0;Target=TRINITY_DN14261_c0_g1_i1 2400 2637 +;Gap=M238
scaffold193|size371654	est2genome	match_part	45279	46779	20438	+	.	ID=scaffold193|size371654:hsp:51910:3.12.0.0;Parent=scaffold193|size371654:hit:27273:3.12.0.0;Target=TRINITY_DN14261_c0_g1_i1 2638 4138 +;Gap=M1501
scaffold193|size371654	est2genome	expressed_sequence_match	41988	47067	21091	+	.	ID=scaffold193|size371654:hit:27274:3.12.0.0;Name=TRINITY_DN14261_c0_g1_i11;score=21091
scaffold193|size371654	est2genome	match_part	41988	42437	21091	+	.	ID=scaffold193|size371654:hsp:51911:3.12.0.0;Parent=scaffold193|size371654:hit:27274:3.12.0.0;Target=TRINITY_DN14261_c0_g1_i11 1 459 +;Gap=M450
scaffold193|size371654	est2genome	match_part	42534	42767	21091	+	.	ID=scaffold193|size371654:hsp:51912:3.12.0.0;Parent=scaffold193|size371654:hit:27274:3.12.0.0;Target=TRINITY_DN14261_c0_g1_i11 460 693 +;Gap=M234
scaffold193|size371654	est2genome	match_part	42879	43124	21091	+	.	ID=scaffold193|size371654:hsp:51913:3.12.0.0;Parent=scaffold193|size371654:hit:27274:3.12.0.0;Target=TRINITY_DN14261_c0_g1_i11 694 939 +;Gap=M246
scaffold193|size371654	est2genome	match_part	43215	43852	21091	+	.	ID=scaffold193|size371654:hsp:51914:3.12.0.0;Parent=scaffold193|size371654:hit:27274:3.12.0.0;Target=TRINITY_DN14261_c0_g1_i11 940 1577 +;Gap=M638
scaffold193|size371654	est2genome	match_part	43926	44192	21091	+	.	ID=scaffold193|size371654:hsp:51915:3.12.0.0;Parent=scaffold193|size371654:hit:27274:3.12.0.0;Target=TRINITY_DN14261_c0_g1_i11 1578 1844 +;Gap=M267
scaffold193|size371654	est2genome	match_part	44273	44551	21091	+	.	ID=scaffold193|size371654:hsp:51916:3.12.0.0;Parent=scaffold193|size371654:hit:27274:3.12.0.0;Target=TRINITY_DN14261_c0_g1_i11 1845 2123 +;Gap=M279
scaffold193|size371654	est2genome	match_part	44623	44898	21091	+	.	ID=scaffold193|size371654:hsp:51917:3.12.0.0;Parent=scaffold193|size371654:hit:27274:3.12.0.0;Target=TRINITY_DN14261_c0_g1_i11 2124 2399 +;Gap=M276
scaffold193|size371654	est2genome	match_part	44966	45203	21091	+	.	ID=scaffold193|size371654:hsp:51918:3.12.0.0;Parent=scaffold193|size371654:hit:27274:3.12.0.0;Target=TRINITY_DN14261_c0_g1_i11 2400 2637 +;Gap=M238
scaffold193|size371654	est2genome	match_part	45279	45365	21091	+	.	ID=scaffold193|size371654:hsp:51919:3.12.0.0;Parent=scaffold193|size371654:hit:27274:3.12.0.0;Target=TRINITY_DN14261_c0_g1_i11 2638 2724 +;Gap=M87
scaffold193|size371654	est2genome	match_part	45439	46667	21091	+	.	ID=scaffold193|size371654:hsp:51920:3.12.0.0;Parent=scaffold193|size371654:hit:27274:3.12.0.0;Target=TRINITY_DN14261_c0_g1_i11 2725 3953 +;Gap=M1229
scaffold193|size371654	est2genome	match_part	46744	47067	21091	+	.	ID=scaffold193|size371654:hsp:51921:3.12.0.0;Parent=scaffold193|size371654:hit:27274:3.12.0.0;Target=TRINITY_DN14261_c0_g1_i11 3954 4277 +;Gap=M324
scaffold193|size371654	est2genome	expressed_sequence_match	41988	47067	20977	+	.	ID=scaffold193|size371654:hit:27275:3.12.0.0;Name=TRINITY_DN14261_c0_g1_i12;score=20977
scaffold193|size371654	est2genome	match_part	41988	42437	20977	+	.	ID=scaffold193|size371654:hsp:51922:3.12.0.0;Parent=scaffold193|size371654:hit:27275:3.12.0.0;Target=TRINITY_DN14261_c0_g1_i12 1 459 +;Gap=M450
scaffold193|size371654	est2genome	match_part	42534	42767	20977	+	.	ID=scaffold193|size371654:hsp:51923:3.12.0.0;Parent=scaffold193|size371654:hit:27275:3.12.0.0;Target=TRINITY_DN14261_c0_g1_i12 460 693 +;Gap=M234
scaffold193|size371654	est2genome	match_part	42879	43124	20977	+	.	ID=scaffold193|size371654:hsp:51924:3.12.0.0;Parent=scaffold193|size371654:hit:27275:3.12.0.0;Target=TRINITY_DN14261_c0_g1_i12 694 939 +;Gap=M246
scaffold193|size371654	est2genome	match_part	43215	43852	20977	+	.	ID=scaffold193|size371654:hsp:51925:3.12.0.0;Parent=scaffold193|size371654:hit:27275:3.12.0.0;Target=TRINITY_DN14261_c0_g1_i12 940 1577 +;Gap=M638
scaffold193|size371654	est2genome	match_part	43926	44192	20977	+	.	ID=scaffold193|size371654:hsp:51926:3.12.0.0;Parent=scaffold193|size371654:hit:27275:3.12.0.0;Target=TRINITY_DN14261_c0_g1_i12 1578 1844 +;Gap=M267
scaffold193|size371654	est2genome	match_part	44273	44551	20977	+	.	ID=scaffold193|size371654:hsp:51927:3.12.0.0;Parent=scaffold193|size371654:hit:27275:3.12.0.0;Target=TRINITY_DN14261_c0_g1_i12 1845 2123 +;Gap=M279
scaffold193|size371654	est2genome	match_part	44623	44898	20977	+	.	ID=scaffold193|size371654:hsp:51928:3.12.0.0;Parent=scaffold193|size371654:hit:27275:3.12.0.0;Target=TRINITY_DN14261_c0_g1_i12 2124 2399 +;Gap=M276
scaffold193|size371654	est2genome	match_part	44966	45203	20977	+	.	ID=scaffold193|size371654:hsp:51929:3.12.0.0;Parent=scaffold193|size371654:hit:27275:3.12.0.0;Target=TRINITY_DN14261_c0_g1_i12 2400 2637 +;Gap=M238
scaffold193|size371654	est2genome	match_part	45279	46667	20977	+	.	ID=scaffold193|size371654:hsp:51930:3.12.0.0;Parent=scaffold193|size371654:hit:27275:3.12.0.0;Target=TRINITY_DN14261_c0_g1_i12 2638 4026 +;Gap=M1389
scaffold193|size371654	est2genome	match_part	46744	46947	20977	+	.	ID=scaffold193|size371654:hsp:51931:3.12.0.0;Parent=scaffold193|size371654:hit:27275:3.12.0.0;Target=TRINITY_DN14261_c0_g1_i12 4027 4230 +;Gap=M204
scaffold193|size371654	est2genome	match_part	47045	47067	20977	+	.	ID=scaffold193|size371654:hsp:51932:3.12.0.0;Parent=scaffold193|size371654:hit:27275:3.12.0.0;Target=TRINITY_DN14261_c0_g1_i12 4231 4253 +;Gap=M23
scaffold193|size371654	est2genome	expressed_sequence_match	41988	47067	21481	+	.	ID=scaffold193|size371654:hit:27276:3.12.0.0;Name=TRINITY_DN14261_c0_g1_i2;score=21481
scaffold193|size371654	est2genome	match_part	41988	42437	21481	+	.	ID=scaffold193|size371654:hsp:51933:3.12.0.0;Parent=scaffold193|size371654:hit:27276:3.12.0.0;Target=TRINITY_DN14261_c0_g1_i2 1 459 +;Gap=M450
scaffold193|size371654	est2genome	match_part	42534	42767	21481	+	.	ID=scaffold193|size371654:hsp:51934:3.12.0.0;Parent=scaffold193|size371654:hit:27276:3.12.0.0;Target=TRINITY_DN14261_c0_g1_i2 460 693 +;Gap=M234
scaffold193|size371654	est2genome	match_part	42879	43124	21481	+	.	ID=scaffold193|size371654:hsp:51935:3.12.0.0;Parent=scaffold193|size371654:hit:27276:3.12.0.0;Target=TRINITY_DN14261_c0_g1_i2 694 939 +;Gap=M246
scaffold193|size371654	est2genome	match_part	43215	43852	21481	+	.	ID=scaffold193|size371654:hsp:51936:3.12.0.0;Parent=scaffold193|size371654:hit:27276:3.12.0.0;Target=TRINITY_DN14261_c0_g1_i2 940 1577 +;Gap=M638
scaffold193|size371654	est2genome	match_part	43926	44192	21481	+	.	ID=scaffold193|size371654:hsp:51937:3.12.0.0;Parent=scaffold193|size371654:hit:27276:3.12.0.0;Target=TRINITY_DN14261_c0_g1_i2 1578 1844 +;Gap=M267
scaffold193|size371654	est2genome	match_part	44273	44551	21481	+	.	ID=scaffold193|size371654:hsp:51938:3.12.0.0;Parent=scaffold193|size371654:hit:27276:3.12.0.0;Target=TRINITY_DN14261_c0_g1_i2 1845 2123 +;Gap=M279
scaffold193|size371654	est2genome	match_part	44623	44898	21481	+	.	ID=scaffold193|size371654:hsp:51939:3.12.0.0;Parent=scaffold193|size371654:hit:27276:3.12.0.0;Target=TRINITY_DN14261_c0_g1_i2 2124 2399 +;Gap=M276
scaffold193|size371654	est2genome	match_part	44966	45203	21481	+	.	ID=scaffold193|size371654:hsp:51940:3.12.0.0;Parent=scaffold193|size371654:hit:27276:3.12.0.0;Target=TRINITY_DN14261_c0_g1_i2 2400 2637 +;Gap=M238
scaffold193|size371654	est2genome	match_part	45279	46667	21481	+	.	ID=scaffold193|size371654:hsp:51941:3.12.0.0;Parent=scaffold193|size371654:hit:27276:3.12.0.0;Target=TRINITY_DN14261_c0_g1_i2 2638 4026 +;Gap=M1389
scaffold193|size371654	est2genome	match_part	46744	47067	21481	+	.	ID=scaffold193|size371654:hsp:51942:3.12.0.0;Parent=scaffold193|size371654:hit:27276:3.12.0.0;Target=TRINITY_DN14261_c0_g1_i2 4027 4350 +;Gap=M324
scaffold193|size371654	est2genome	expressed_sequence_match	63636	64550	4497	-	.	ID=scaffold193|size371654:hit:27277:3.12.0.0;Name=TRINITY_DN14348_c1_g1_i1;score=4497
scaffold193|size371654	est2genome	match_part	63636	64550	4497	-	.	ID=scaffold193|size371654:hsp:51943:3.12.0.0;Parent=scaffold193|size371654:hit:27277:3.12.0.0;Target=TRINITY_DN14348_c1_g1_i1 1 917 +;Gap=M915
scaffold193|size371654	est2genome	expressed_sequence_match	66741	66948	760	-	.	ID=scaffold193|size371654:hit:27278:3.12.0.0;Name=TRINITY_DN27470_c0_g1_i1;score=760
scaffold193|size371654	est2genome	match_part	66741	66948	760	-	.	ID=scaffold193|size371654:hsp:51944:3.12.0.0;Parent=scaffold193|size371654:hit:27278:3.12.0.0;Target=TRINITY_DN27470_c0_g1_i1 1 211 +;Gap=M208
scaffold193|size371654	est2genome	expressed_sequence_match	68330	68598	1144	-	.	ID=scaffold193|size371654:hit:27279:3.12.0.0;Name=TRINITY_DN9400_c0_g2_i1;score=1144
scaffold193|size371654	est2genome	match_part	68330	68598	1144	-	.	ID=scaffold193|size371654:hsp:51945:3.12.0.0;Parent=scaffold193|size371654:hit:27279:3.12.0.0;Target=TRINITY_DN9400_c0_g2_i1 1 270 +;Gap=M269
scaffold193|size371654	est2genome	expressed_sequence_match	67162	68229	4432	-	.	ID=scaffold193|size371654:hit:27280:3.12.0.0;Name=TRINITY_DN5437_c0_g1_i1;score=4432
scaffold193|size371654	est2genome	match_part	67162	68229	4432	-	.	ID=scaffold193|size371654:hsp:51946:3.12.0.0;Parent=scaffold193|size371654:hit:27280:3.12.0.0;Target=TRINITY_DN5437_c0_g1_i1 2 1080 -;Gap=M1068
scaffold193|size371654	est2genome	expressed_sequence_match	67009	67254	1099	+	.	ID=scaffold193|size371654:hit:27281:3.12.0.0;Name=TRINITY_DN10953_c0_g1_i1;score=1099
scaffold193|size371654	est2genome	match_part	67009	67254	1099	+	.	ID=scaffold193|size371654:hsp:51947:3.12.0.0;Parent=scaffold193|size371654:hit:27281:3.12.0.0;Target=TRINITY_DN10953_c0_g1_i1 1 247 -;Gap=M246
scaffold193|size371654	est2genome	expressed_sequence_match	67298	67566	937	-	.	ID=scaffold193|size371654:hit:27282:3.12.0.0;Name=TRINITY_DN16537_c0_g1_i1;score=937
scaffold193|size371654	est2genome	match_part	67298	67566	937	-	.	ID=scaffold193|size371654:hsp:51948:3.12.0.0;Parent=scaffold193|size371654:hit:27282:3.12.0.0;Target=TRINITY_DN16537_c0_g1_i1 14 276 +;Gap=M269
scaffold193|size371654	est2genome	expressed_sequence_match	68103	68498	1866	+	.	ID=scaffold193|size371654:hit:27283:3.12.0.0;Name=TRINITY_DN16117_c0_g1_i1;score=1866
scaffold193|size371654	est2genome	match_part	68103	68498	1866	+	.	ID=scaffold193|size371654:hsp:51949:3.12.0.0;Parent=scaffold193|size371654:hit:27283:3.12.0.0;Target=TRINITY_DN16117_c0_g1_i1 1 398 +;Gap=M396
scaffold193|size371654	est2genome	expressed_sequence_match	67020	67506	2098	+	.	ID=scaffold193|size371654:hit:27284:3.12.0.0;Name=TRINITY_DN13420_c0_g1_i1;score=2098
scaffold193|size371654	est2genome	match_part	67020	67506	2098	+	.	ID=scaffold193|size371654:hsp:51950:3.12.0.0;Parent=scaffold193|size371654:hit:27284:3.12.0.0;Target=TRINITY_DN13420_c0_g1_i1 1 493 -;Gap=M487
scaffold193|size371654	est2genome	expressed_sequence_match	67895	68111	990	+	.	ID=scaffold193|size371654:hit:27285:3.12.0.0;Name=TRINITY_DN9038_c0_g1_i1;score=990
scaffold193|size371654	est2genome	match_part	67895	68111	990	+	.	ID=scaffold193|size371654:hsp:51951:3.12.0.0;Parent=scaffold193|size371654:hit:27285:3.12.0.0;Target=TRINITY_DN9038_c0_g1_i1 1 218 -;Gap=M217
scaffold193|size371654	est2genome	expressed_sequence_match	68102	68389	1374	-	.	ID=scaffold193|size371654:hit:27286:3.12.0.0;Name=TRINITY_DN9038_c0_g3_i1;score=1374
scaffold193|size371654	est2genome	match_part	68102	68389	1374	-	.	ID=scaffold193|size371654:hsp:51952:3.12.0.0;Parent=scaffold193|size371654:hit:27286:3.12.0.0;Target=TRINITY_DN9038_c0_g3_i1 1 289 +;Gap=M288
scaffold193|size371654	est2genome	expressed_sequence_match	68330	68737	1800	-	.	ID=scaffold193|size371654:hit:27287:3.12.0.0;Name=TRINITY_DN9400_c0_g1_i1;score=1800
scaffold193|size371654	est2genome	match_part	68330	68737	1800	-	.	ID=scaffold193|size371654:hsp:51953:3.12.0.0;Parent=scaffold193|size371654:hit:27287:3.12.0.0;Target=TRINITY_DN9400_c0_g1_i1 1 410 +;Gap=M408
scaffold193|size371654	est2genome	expressed_sequence_match	68458	68739	1371	-	.	ID=scaffold193|size371654:hit:27288:3.12.0.0;Name=TRINITY_DN12693_c0_g1_i1;score=1371
scaffold193|size371654	est2genome	match_part	68458	68739	1371	-	.	ID=scaffold193|size371654:hsp:51954:3.12.0.0;Parent=scaffold193|size371654:hit:27288:3.12.0.0;Target=TRINITY_DN12693_c0_g1_i1 1 283 -;Gap=M282
scaffold193|size371654	est2genome	expressed_sequence_match	66959	67263	1079	+	.	ID=scaffold193|size371654:hit:27289:3.12.0.0;Name=TRINITY_DN13420_c0_g1_i2;score=1079
scaffold193|size371654	est2genome	match_part	66959	67263	1079	+	.	ID=scaffold193|size371654:hsp:51955:3.12.0.0;Parent=scaffold193|size371654:hit:27289:3.12.0.0;Target=TRINITY_DN13420_c0_g1_i2 1 306 -;Gap=M305
scaffold193|size371654	est2genome	expressed_sequence_match	86691	86923	1003	-	.	ID=scaffold193|size371654:hit:27290:3.12.0.0;Name=TRINITY_DN8624_c0_g1_i1;score=1003
scaffold193|size371654	est2genome	match_part	86691	86923	1003	-	.	ID=scaffold193|size371654:hsp:51956:3.12.0.0;Parent=scaffold193|size371654:hit:27290:3.12.0.0;Target=TRINITY_DN8624_c0_g1_i1 1 233 +;Gap=M233
scaffold193|size371654	est2genome	expressed_sequence_match	88720	88980	1197	-	.	ID=scaffold193|size371654:hit:27291:3.12.0.0;Name=TRINITY_DN15798_c0_g1_i1;score=1197
scaffold193|size371654	est2genome	match_part	88720	88980	1197	-	.	ID=scaffold193|size371654:hsp:51957:3.12.0.0;Parent=scaffold193|size371654:hit:27291:3.12.0.0;Target=TRINITY_DN15798_c0_g1_i1 1 261 +;Gap=M261
scaffold193|size371654	est2genome	expressed_sequence_match	89269	89468	934	-	.	ID=scaffold193|size371654:hit:27292:3.12.0.0;Name=TRINITY_DN10017_c0_g1_i1;score=934
scaffold193|size371654	est2genome	match_part	89269	89468	934	-	.	ID=scaffold193|size371654:hsp:51958:3.12.0.0;Parent=scaffold193|size371654:hit:27292:3.12.0.0;Target=TRINITY_DN10017_c0_g1_i1 1 201 +;Gap=M200
scaffold193|size371654	est2genome	expressed_sequence_match	89556	89923	1398	-	.	ID=scaffold193|size371654:hit:27293:3.12.0.0;Name=TRINITY_DN9915_c2_g5_i1;score=1398
scaffold193|size371654	est2genome	match_part	89819	89923	1398	-	.	ID=scaffold193|size371654:hsp:51959:3.12.0.0;Parent=scaffold193|size371654:hit:27293:3.12.0.0;Target=TRINITY_DN9915_c2_g5_i1 1 106 +;Gap=M105
scaffold193|size371654	est2genome	match_part	89556	89797	1398	-	.	ID=scaffold193|size371654:hsp:51960:3.12.0.0;Parent=scaffold193|size371654:hit:27293:3.12.0.0;Target=TRINITY_DN9915_c2_g5_i1 107 354 +;Gap=M242
scaffold193|size371654	est2genome	expressed_sequence_match	89556	89923	1425	-	.	ID=scaffold193|size371654:hit:27294:3.12.0.0;Name=TRINITY_DN9915_c2_g29_i1;score=1425
scaffold193|size371654	est2genome	match_part	89819	89923	1425	-	.	ID=scaffold193|size371654:hsp:51961:3.12.0.0;Parent=scaffold193|size371654:hit:27294:3.12.0.0;Target=TRINITY_DN9915_c2_g29_i1 1 106 +;Gap=M105
scaffold193|size371654	est2genome	match_part	89556	89797	1425	-	.	ID=scaffold193|size371654:hsp:51962:3.12.0.0;Parent=scaffold193|size371654:hit:27294:3.12.0.0;Target=TRINITY_DN9915_c2_g29_i1 107 354 +;Gap=M242
scaffold193|size371654	est2genome	expressed_sequence_match	89756	89956	864	+	.	ID=scaffold193|size371654:hit:27295:3.12.0.0;Name=TRINITY_DN6466_c0_g4_i1;score=864
scaffold193|size371654	est2genome	match_part	89756	89956	864	+	.	ID=scaffold193|size371654:hsp:51963:3.12.0.0;Parent=scaffold193|size371654:hit:27295:3.12.0.0;Target=TRINITY_DN6466_c0_g4_i1 1 203 -;Gap=M201
scaffold193|size371654	est2genome	expressed_sequence_match	89699	89954	1166	+	.	ID=scaffold193|size371654:hit:27296:3.12.0.0;Name=TRINITY_DN8689_c0_g1_i1;score=1166
scaffold193|size371654	est2genome	match_part	89699	89954	1166	+	.	ID=scaffold193|size371654:hsp:51964:3.12.0.0;Parent=scaffold193|size371654:hit:27296:3.12.0.0;Target=TRINITY_DN8689_c0_g1_i1 1 258 -;Gap=M256
scaffold193|size371654	est2genome	expressed_sequence_match	89679	89890	976	-	.	ID=scaffold193|size371654:hit:27297:3.12.0.0;Name=TRINITY_DN6466_c0_g5_i1;score=976
scaffold193|size371654	est2genome	match_part	89679	89890	976	-	.	ID=scaffold193|size371654:hsp:51965:3.12.0.0;Parent=scaffold193|size371654:hit:27297:3.12.0.0;Target=TRINITY_DN6466_c0_g5_i1 1 213 +;Gap=M212
scaffold193|size371654	est2genome	expressed_sequence_match	89679	89991	1523	+	.	ID=scaffold193|size371654:hit:27298:3.12.0.0;Name=TRINITY_DN6466_c0_g7_i1;score=1523
scaffold193|size371654	est2genome	match_part	89679	89991	1523	+	.	ID=scaffold193|size371654:hsp:51966:3.12.0.0;Parent=scaffold193|size371654:hit:27298:3.12.0.0;Target=TRINITY_DN6466_c0_g7_i1 1 315 -;Gap=M313
scaffold193|size371654	est2genome	expressed_sequence_match	89699	89954	1175	+	.	ID=scaffold193|size371654:hit:27299:3.12.0.0;Name=TRINITY_DN8689_c0_g2_i1;score=1175
scaffold193|size371654	est2genome	match_part	89699	89954	1175	+	.	ID=scaffold193|size371654:hsp:51967:3.12.0.0;Parent=scaffold193|size371654:hit:27299:3.12.0.0;Target=TRINITY_DN8689_c0_g2_i1 1 258 -;Gap=M256
scaffold193|size371654	est2genome	expressed_sequence_match	89643	89854	853	+	.	ID=scaffold193|size371654:hit:27300:3.12.0.0;Name=TRINITY_DN12038_c1_g1_i1;score=853
scaffold193|size371654	est2genome	match_part	89643	89854	853	+	.	ID=scaffold193|size371654:hsp:51968:3.12.0.0;Parent=scaffold193|size371654:hit:27300:3.12.0.0;Target=TRINITY_DN12038_c1_g1_i1 1 212 -;Gap=M212
scaffold193|size371654	blastn	expressed_sequence_match	91135	91249	40	-	.	ID=scaffold193|size371654:hit:27301:3.12.0.0;Name=TRINITY_DN9915_c2_g7_i1;score=40
scaffold193|size371654	blastn	match_part	91135	91249	40	-	.	ID=scaffold193|size371654:hsp:51969:3.12.0.0;Parent=scaffold193|size371654:hit:27301:3.12.0.0;Target=TRINITY_DN9915_c2_g7_i1 93 207 +;Gap=M115
scaffold193|size371654	blastn	expressed_sequence_match	90852	90993	64	-	.	ID=scaffold193|size371654:hit:27302:3.12.0.0;Name=TRINITY_DN9915_c2_g25_i2;score=64
scaffold193|size371654	blastn	match_part	90852	90993	64	-	.	ID=scaffold193|size371654:hsp:51970:3.12.0.0;Parent=scaffold193|size371654:hit:27302:3.12.0.0;Target=TRINITY_DN9915_c2_g25_i2 9 150 +;Gap=M142
scaffold193|size371654	blastn	expressed_sequence_match	89981	90291	101	-	.	ID=scaffold193|size371654:hit:27303:3.12.0.0;Name=TRINITY_DN12023_c0_g3_i1;score=101
scaffold193|size371654	blastn	match_part	89981	90291	101	-	.	ID=scaffold193|size371654:hsp:51971:3.12.0.0;Parent=scaffold193|size371654:hit:27303:3.12.0.0;Target=TRINITY_DN12023_c0_g3_i1 1 311 +;Gap=M311
scaffold193|size371654	blastn	expressed_sequence_match	90065	90272	166	-	.	ID=scaffold193|size371654:hit:27304:3.12.0.0;Name=TRINITY_DN5576_c0_g2_i1;score=166
scaffold193|size371654	blastn	match_part	90065	90272	166	-	.	ID=scaffold193|size371654:hsp:51972:3.12.0.0;Parent=scaffold193|size371654:hit:27304:3.12.0.0;Target=TRINITY_DN5576_c0_g2_i1 1 208 +;Gap=M208
scaffold193|size371654	blastn	expressed_sequence_match	90239	90458	124	+	.	ID=scaffold193|size371654:hit:27305:3.12.0.0;Name=TRINITY_DN5662_c0_g1_i2;score=124
scaffold193|size371654	blastn	match_part	90239	90458	124	+	.	ID=scaffold193|size371654:hsp:51973:3.12.0.0;Parent=scaffold193|size371654:hit:27305:3.12.0.0;Target=TRINITY_DN5662_c0_g1_i2 5 224 +;Gap=M220
scaffold193|size371654	blastn	expressed_sequence_match	89882	90072	133	-	.	ID=scaffold193|size371654:hit:27306:3.12.0.0;Name=TRINITY_DN10215_c0_g1_i1;score=133
scaffold193|size371654	blastn	match_part	89882	90072	133	-	.	ID=scaffold193|size371654:hsp:51974:3.12.0.0;Parent=scaffold193|size371654:hit:27306:3.12.0.0;Target=TRINITY_DN10215_c0_g1_i1 12 203 +;Gap=M191
scaffold193|size371654	blastn	expressed_sequence_match	90945	91249	33	-	.	ID=scaffold193|size371654:hit:27307:3.12.0.0;Name=TRINITY_DN9915_c2_g15_i1;score=33
scaffold193|size371654	blastn	match_part	91217	91249	33	-	.	ID=scaffold193|size371654:hsp:51975:3.12.0.0;Parent=scaffold193|size371654:hit:27307:3.12.0.0;Target=TRINITY_DN9915_c2_g15_i1 25 57 +;Gap=M33
scaffold193|size371654	blastn	match_part	90945	91192	122	-	.	ID=scaffold193|size371654:hsp:51976:3.12.0.0;Parent=scaffold193|size371654:hit:27307:3.12.0.0;Target=TRINITY_DN9915_c2_g15_i1 82 329 +;Gap=M248
scaffold193|size371654	blastn	expressed_sequence_match	90314	90727	198	-	.	ID=scaffold193|size371654:hit:27308:3.12.0.0;Name=TRINITY_DN9915_c2_g1_i1;score=198
scaffold193|size371654	blastn	match_part	90314	90727	198	-	.	ID=scaffold193|size371654:hsp:51977:3.12.0.0;Parent=scaffold193|size371654:hit:27308:3.12.0.0;Target=TRINITY_DN9915_c2_g1_i1 140 553 +;Gap=M414
scaffold193|size371654	blastn	expressed_sequence_match	90239	90439	129	-	.	ID=scaffold193|size371654:hit:27309:3.12.0.0;Name=TRINITY_DN12744_c0_g1_i1;score=129
scaffold193|size371654	blastn	match_part	90239	90439	129	-	.	ID=scaffold193|size371654:hsp:51978:3.12.0.0;Parent=scaffold193|size371654:hit:27309:3.12.0.0;Target=TRINITY_DN12744_c0_g1_i1 1 201 +;Gap=M201
scaffold193|size371654	blastn	expressed_sequence_match	90387	90496	68	-	.	ID=scaffold193|size371654:hit:27310:3.12.0.0;Name=TRINITY_DN12023_c0_g2_i1;score=68
scaffold193|size371654	blastn	match_part	90387	90496	68	-	.	ID=scaffold193|size371654:hsp:51979:3.12.0.0;Parent=scaffold193|size371654:hit:27310:3.12.0.0;Target=TRINITY_DN12023_c0_g2_i1 1 110 +;Gap=M110
scaffold193|size371654	blastn	expressed_sequence_match	89844	90028	115	-	.	ID=scaffold193|size371654:hit:27311:3.12.0.0;Name=TRINITY_DN7047_c0_g1_i1;score=115
scaffold193|size371654	blastn	match_part	89844	90028	115	-	.	ID=scaffold193|size371654:hsp:51980:3.12.0.0;Parent=scaffold193|size371654:hit:27311:3.12.0.0;Target=TRINITY_DN7047_c0_g1_i1 1 186 +;Gap=M185
scaffold193|size371654	blastn	expressed_sequence_match	90467	90618	80	-	.	ID=scaffold193|size371654:hit:27312:3.12.0.0;Name=TRINITY_DN9915_c2_g1_i4;score=80
scaffold193|size371654	blastn	match_part	90467	90618	80	-	.	ID=scaffold193|size371654:hsp:51981:3.12.0.0;Parent=scaffold193|size371654:hit:27312:3.12.0.0;Target=TRINITY_DN9915_c2_g1_i4 61 212 +;Gap=M152
scaffold193|size371654	blastn	expressed_sequence_match	90500	90993	64	-	.	ID=scaffold193|size371654:hit:27313:3.12.0.0;Name=TRINITY_DN9915_c2_g25_i1;score=64
scaffold193|size371654	blastn	match_part	90852	90993	64	-	.	ID=scaffold193|size371654:hsp:51982:3.12.0.0;Parent=scaffold193|size371654:hit:27313:3.12.0.0;Target=TRINITY_DN9915_c2_g25_i1 9 150 +;Gap=M142
scaffold193|size371654	blastn	match_part	90500	90723	62	-	.	ID=scaffold193|size371654:hsp:51983:3.12.0.0;Parent=scaffold193|size371654:hit:27313:3.12.0.0;Target=TRINITY_DN9915_c2_g25_i1 286 509 +;Gap=M224
scaffold193|size371654	blastn	expressed_sequence_match	89930	90285	278	-	.	ID=scaffold193|size371654:hit:27314:3.12.0.0;Name=TRINITY_DN9915_c2_g32_i4;score=278
scaffold193|size371654	blastn	match_part	89930	90285	278	-	.	ID=scaffold193|size371654:hsp:51984:3.12.0.0;Parent=scaffold193|size371654:hit:27314:3.12.0.0;Target=TRINITY_DN9915_c2_g32_i4 1 356 +;Gap=M356
scaffold193|size371654	blastn	expressed_sequence_match	89866	90081	128	-	.	ID=scaffold193|size371654:hit:27315:3.12.0.0;Name=TRINITY_DN9915_c2_g46_i1;score=128
scaffold193|size371654	blastn	match_part	89866	90081	128	-	.	ID=scaffold193|size371654:hsp:51985:3.12.0.0;Parent=scaffold193|size371654:hit:27315:3.12.0.0;Target=TRINITY_DN9915_c2_g46_i1 1 217 +;Gap=M216
scaffold193|size371654	blastn	expressed_sequence_match	90314	90959	57	-	.	ID=scaffold193|size371654:hit:27316:3.12.0.0;Name=TRINITY_DN9915_c2_g1_i3;score=57
scaffold193|size371654	blastn	match_part	90837	90959	57	-	.	ID=scaffold193|size371654:hsp:51986:3.12.0.0;Parent=scaffold193|size371654:hit:27316:3.12.0.0;Target=TRINITY_DN9915_c2_g1_i3 2 124 +;Gap=M123
scaffold193|size371654	blastn	match_part	90314	90727	198	-	.	ID=scaffold193|size371654:hsp:51987:3.12.0.0;Parent=scaffold193|size371654:hit:27316:3.12.0.0;Target=TRINITY_DN9915_c2_g1_i3 214 627 +;Gap=M414
scaffold193|size371654	blastn	expressed_sequence_match	91002	91197	64	-	.	ID=scaffold193|size371654:hit:27317:3.12.0.0;Name=TRINITY_DN14750_c0_g1_i3;score=64
scaffold193|size371654	blastn	match_part	91002	91197	64	-	.	ID=scaffold193|size371654:hsp:51988:3.12.0.0;Parent=scaffold193|size371654:hit:27317:3.12.0.0;Target=TRINITY_DN14750_c0_g1_i3 83 278 +;Gap=M196
scaffold193|size371654	blastn	expressed_sequence_match	89556	90028	303	-	.	ID=scaffold193|size371654:hit:27318:3.12.0.0;Name=TRINITY_DN9915_c2_g32_i5;score=303
scaffold193|size371654	blastn	match_part	89556	90028	303	-	.	ID=scaffold193|size371654:hsp:51989:3.12.0.0;Parent=scaffold193|size371654:hit:27318:3.12.0.0;Target=TRINITY_DN9915_c2_g32_i5 24 498 +;Gap=M473
scaffold193|size371654	blastn	expressed_sequence_match	90453	90727	125	-	.	ID=scaffold193|size371654:hit:27319:3.12.0.0;Name=TRINITY_DN9915_c2_g1_i2;score=125
scaffold193|size371654	blastn	match_part	90453	90727	125	-	.	ID=scaffold193|size371654:hsp:51990:3.12.0.0;Parent=scaffold193|size371654:hit:27319:3.12.0.0;Target=TRINITY_DN9915_c2_g1_i2 106 380 +;Gap=M275
scaffold193|size371654	blastn	expressed_sequence_match	90314	90458	73	-	.	ID=scaffold193|size371654:hit:27320:3.12.0.0;Name=TRINITY_DN17516_c2_g4_i1;score=73
scaffold193|size371654	blastn	match_part	90314	90458	73	-	.	ID=scaffold193|size371654:hsp:51991:3.12.0.0;Parent=scaffold193|size371654:hit:27320:3.12.0.0;Target=TRINITY_DN17516_c2_g4_i1 2 146 +;Gap=M145
scaffold193|size371654	blastn	expressed_sequence_match	89556	90027	332	-	.	ID=scaffold193|size371654:hit:27321:3.12.0.0;Name=TRINITY_DN9915_c2_g32_i1;score=332
scaffold193|size371654	blastn	match_part	89556	90027	332	-	.	ID=scaffold193|size371654:hsp:51992:3.12.0.0;Parent=scaffold193|size371654:hit:27321:3.12.0.0;Target=TRINITY_DN9915_c2_g32_i1 1 474 +;Gap=M472
scaffold193|size371654	blastn	expressed_sequence_match	89939	90150	40	-	.	ID=scaffold193|size371654:hit:27322:3.12.0.0;Name=TRINITY_DN9256_c0_g1_i1;score=40
scaffold193|size371654	blastn	match_part	90069	90150	40	-	.	ID=scaffold193|size371654:hsp:51993:3.12.0.0;Parent=scaffold193|size371654:hit:27322:3.12.0.0;Target=TRINITY_DN9256_c0_g1_i1 20 101 +;Gap=M82
scaffold193|size371654	blastn	match_part	89939	90021	71	-	.	ID=scaffold193|size371654:hsp:51994:3.12.0.0;Parent=scaffold193|size371654:hit:27322:3.12.0.0;Target=TRINITY_DN9256_c0_g1_i1 149 231 +;Gap=M83
scaffold193|size371654	blastn	expressed_sequence_match	91114	91249	89	-	.	ID=scaffold193|size371654:hit:27323:3.12.0.0;Name=TRINITY_DN9125_c1_g1_i1;score=89
scaffold193|size371654	blastn	match_part	91114	91249	89	-	.	ID=scaffold193|size371654:hsp:51995:3.12.0.0;Parent=scaffold193|size371654:hit:27323:3.12.0.0;Target=TRINITY_DN9125_c1_g1_i1 88 222 +;Gap=M136
scaffold193|size371654	blastn	expressed_sequence_match	89966	90216	158	-	.	ID=scaffold193|size371654:hit:27324:3.12.0.0;Name=TRINITY_DN9915_c2_g3_i1;score=158
scaffold193|size371654	blastn	match_part	89966	90216	158	-	.	ID=scaffold193|size371654:hsp:51996:3.12.0.0;Parent=scaffold193|size371654:hit:27324:3.12.0.0;Target=TRINITY_DN9915_c2_g3_i1 1 251 +;Gap=M251
scaffold193|size371654	blastn	expressed_sequence_match	90420	90761	182	-	.	ID=scaffold193|size371654:hit:27325:3.12.0.0;Name=TRINITY_DN15670_c2_g1_i1;score=182
scaffold193|size371654	blastn	match_part	90420	90761	182	-	.	ID=scaffold193|size371654:hsp:51997:3.12.0.0;Parent=scaffold193|size371654:hit:27325:3.12.0.0;Target=TRINITY_DN15670_c2_g1_i1 7 346 +;Gap=M342
scaffold193|size371654	blastn	expressed_sequence_match	90825	91249	33	-	.	ID=scaffold193|size371654:hit:27326:3.12.0.0;Name=TRINITY_DN18025_c6_g1_i1;score=33
scaffold193|size371654	blastn	match_part	91217	91249	33	-	.	ID=scaffold193|size371654:hsp:51998:3.12.0.0;Parent=scaffold193|size371654:hit:27326:3.12.0.0;Target=TRINITY_DN18025_c6_g1_i1 113 145 +;Gap=M33
scaffold193|size371654	blastn	match_part	90825	91192	188	-	.	ID=scaffold193|size371654:hsp:51999:3.12.0.0;Parent=scaffold193|size371654:hit:27326:3.12.0.0;Target=TRINITY_DN18025_c6_g1_i1 170 537 +;Gap=M368
scaffold193|size371654	blastn	expressed_sequence_match	86573	90727	773	-	.	ID=scaffold193|size371654:hit:27327:3.12.0.0;Name=TRINITY_DN18025_c6_g2_i1;score=773
scaffold193|size371654	blastn	match_part	89242	90727	773	-	.	ID=scaffold193|size371654:hsp:52000:3.12.0.0;Parent=scaffold193|size371654:hit:27327:3.12.0.0;Target=TRINITY_DN18025_c6_g2_i1 59 1546 +;Gap=M1486
scaffold193|size371654	blastn	match_part	88566	88859	234	-	.	ID=scaffold193|size371654:hsp:52001:3.12.0.0;Parent=scaffold193|size371654:hit:27327:3.12.0.0;Target=TRINITY_DN18025_c6_g2_i1 1929 2222 +;Gap=M294
scaffold193|size371654	blastn	match_part	86573	87060	308	-	.	ID=scaffold193|size371654:hsp:52002:3.12.0.0;Parent=scaffold193|size371654:hit:27327:3.12.0.0;Target=TRINITY_DN18025_c6_g2_i1 3703 4190 +;Gap=M488
scaffold193|size371654	blastn	expressed_sequence_match	91136	91249	102	-	.	ID=scaffold193|size371654:hit:27328:3.12.0.0;Name=TRINITY_DN9125_c0_g1_i1;score=102
scaffold193|size371654	blastn	match_part	91136	91249	102	-	.	ID=scaffold193|size371654:hsp:52003:3.12.0.0;Parent=scaffold193|size371654:hit:27328:3.12.0.0;Target=TRINITY_DN9125_c0_g1_i1 115 228 +;Gap=M114
scaffold193|size371654	blastn	expressed_sequence_match	90825	91049	99	-	.	ID=scaffold193|size371654:hit:27329:3.12.0.0;Name=TRINITY_DN9915_c2_g45_i1;score=99
scaffold193|size371654	blastn	match_part	90825	91049	99	-	.	ID=scaffold193|size371654:hsp:52004:3.12.0.0;Parent=scaffold193|size371654:hit:27329:3.12.0.0;Target=TRINITY_DN9915_c2_g45_i1 1 225 +;Gap=M225
scaffold193|size371654	blastn	expressed_sequence_match	90962	91097	52	-	.	ID=scaffold193|size371654:hit:27330:3.12.0.0;Name=TRINITY_DN13285_c0_g1_i1;score=52
scaffold193|size371654	blastn	match_part	90962	91097	52	-	.	ID=scaffold193|size371654:hsp:52005:3.12.0.0;Parent=scaffold193|size371654:hit:27330:3.12.0.0;Target=TRINITY_DN13285_c0_g1_i1 153 288 +;Gap=M136
scaffold193|size371654	blastn	expressed_sequence_match	90383	90588	116	-	.	ID=scaffold193|size371654:hit:27331:3.12.0.0;Name=TRINITY_DN12050_c0_g1_i1;score=116
scaffold193|size371654	blastn	match_part	90383	90588	116	-	.	ID=scaffold193|size371654:hsp:52006:3.12.0.0;Parent=scaffold193|size371654:hit:27331:3.12.0.0;Target=TRINITY_DN12050_c0_g1_i1 24 229 +;Gap=M206
scaffold193|size371654	blastn	expressed_sequence_match	89874	90081	135	-	.	ID=scaffold193|size371654:hit:27332:3.12.0.0;Name=TRINITY_DN9915_c2_g19_i1;score=135
scaffold193|size371654	blastn	match_part	89874	90081	135	-	.	ID=scaffold193|size371654:hsp:52007:3.12.0.0;Parent=scaffold193|size371654:hit:27332:3.12.0.0;Target=TRINITY_DN9915_c2_g19_i1 1 209 +;Gap=M208
scaffold193|size371654	blastn	expressed_sequence_match	91132	91237	64	-	.	ID=scaffold193|size371654:hit:27333:3.12.0.0;Name=TRINITY_DN10037_c1_g1_i1;score=64
scaffold193|size371654	blastn	match_part	91132	91237	64	-	.	ID=scaffold193|size371654:hsp:52008:3.12.0.0;Parent=scaffold193|size371654:hit:27333:3.12.0.0;Target=TRINITY_DN10037_c1_g1_i1 107 212 +;Gap=M106
scaffold193|size371654	blastn	expressed_sequence_match	89901	90055	103	-	.	ID=scaffold193|size371654:hit:27334:3.12.0.0;Name=TRINITY_DN7612_c0_g1_i1;score=103
scaffold193|size371654	blastn	match_part	89901	90055	103	-	.	ID=scaffold193|size371654:hsp:52009:3.12.0.0;Parent=scaffold193|size371654:hit:27334:3.12.0.0;Target=TRINITY_DN7612_c0_g1_i1 40 195 +;Gap=M155
scaffold193|size371654	blastn	expressed_sequence_match	90936	91162	101	-	.	ID=scaffold193|size371654:hit:27335:3.12.0.0;Name=TRINITY_DN14750_c0_g1_i1;score=101
scaffold193|size371654	blastn	match_part	90936	91162	101	-	.	ID=scaffold193|size371654:hsp:52010:3.12.0.0;Parent=scaffold193|size371654:hit:27335:3.12.0.0;Target=TRINITY_DN14750_c0_g1_i1 25 251 +;Gap=M227
scaffold193|size371654	blastn	expressed_sequence_match	90062	90285	170	-	.	ID=scaffold193|size371654:hit:27336:3.12.0.0;Name=TRINITY_DN9915_c2_g32_i2;score=170
scaffold193|size371654	blastn	match_part	90062	90285	170	-	.	ID=scaffold193|size371654:hsp:52011:3.12.0.0;Parent=scaffold193|size371654:hit:27336:3.12.0.0;Target=TRINITY_DN9915_c2_g32_i2 1 224 +;Gap=M224
scaffold193|size371654	blastn	expressed_sequence_match	90054	90249	148	-	.	ID=scaffold193|size371654:hit:27337:3.12.0.0;Name=TRINITY_DN5576_c0_g3_i1;score=148
scaffold193|size371654	blastn	match_part	90054	90249	148	-	.	ID=scaffold193|size371654:hsp:52012:3.12.0.0;Parent=scaffold193|size371654:hit:27337:3.12.0.0;Target=TRINITY_DN5576_c0_g3_i1 1 196 +;Gap=M196
scaffold193|size371654	blastn	expressed_sequence_match	90516	90825	160	-	.	ID=scaffold193|size371654:hit:27338:3.12.0.0;Name=TRINITY_DN3384_c0_g1_i1;score=160
scaffold193|size371654	blastn	match_part	90516	90825	160	-	.	ID=scaffold193|size371654:hsp:52013:3.12.0.0;Parent=scaffold193|size371654:hit:27338:3.12.0.0;Target=TRINITY_DN3384_c0_g1_i1 5 314 +;Gap=M310
scaffold193|size371654	blastn	expressed_sequence_match	90098	90324	179	-	.	ID=scaffold193|size371654:hit:27339:3.12.0.0;Name=TRINITY_DN9915_c2_g10_i1;score=179
scaffold193|size371654	blastn	match_part	90098	90324	179	-	.	ID=scaffold193|size371654:hsp:52014:3.12.0.0;Parent=scaffold193|size371654:hit:27339:3.12.0.0;Target=TRINITY_DN9915_c2_g10_i1 4 230 +;Gap=M227
scaffold193|size371654	blastn	expressed_sequence_match	90936	91197	112	-	.	ID=scaffold193|size371654:hit:27340:3.12.0.0;Name=TRINITY_DN14750_c0_g1_i2;score=112
scaffold193|size371654	blastn	match_part	90936	91197	112	-	.	ID=scaffold193|size371654:hsp:52015:3.12.0.0;Parent=scaffold193|size371654:hit:27340:3.12.0.0;Target=TRINITY_DN14750_c0_g1_i2 59 320 +;Gap=M262
scaffold193|size371654	blastn	expressed_sequence_match	90062	90381	212	-	.	ID=scaffold193|size371654:hit:27341:3.12.0.0;Name=TRINITY_DN9915_c2_g43_i1;score=212
scaffold193|size371654	blastn	match_part	90062	90381	212	-	.	ID=scaffold193|size371654:hsp:52016:3.12.0.0;Parent=scaffold193|size371654:hit:27341:3.12.0.0;Target=TRINITY_DN9915_c2_g43_i1 7 326 +;Gap=M320
scaffold193|size371654	blastn	expressed_sequence_match	90068	90618	299	-	.	ID=scaffold193|size371654:hit:27342:3.12.0.0;Name=TRINITY_DN9915_c2_g33_i1;score=299
scaffold193|size371654	blastn	match_part	90068	90618	299	-	.	ID=scaffold193|size371654:hsp:52017:3.12.0.0;Parent=scaffold193|size371654:hit:27342:3.12.0.0;Target=TRINITY_DN9915_c2_g33_i1 27 577 +;Gap=M551
scaffold193|size371654	blastn	expressed_sequence_match	90937	91104	72	-	.	ID=scaffold193|size371654:hit:27343:3.12.0.0;Name=TRINITY_DN9915_c2_g37_i1;score=72
scaffold193|size371654	blastn	match_part	90937	91104	72	-	.	ID=scaffold193|size371654:hsp:52018:3.12.0.0;Parent=scaffold193|size371654:hit:27343:3.12.0.0;Target=TRINITY_DN9915_c2_g37_i1 1 168 +;Gap=M168
scaffold193|size371654	blastn	expressed_sequence_match	90825	91104	100	-	.	ID=scaffold193|size371654:hit:27344:3.12.0.0;Name=TRINITY_DN9915_c2_g39_i1;score=100
scaffold193|size371654	blastn	match_part	90825	91104	100	-	.	ID=scaffold193|size371654:hsp:52019:3.12.0.0;Parent=scaffold193|size371654:hit:27344:3.12.0.0;Target=TRINITY_DN9915_c2_g39_i1 1 280 +;Gap=M280
scaffold193|size371654	blastn	expressed_sequence_match	90964	91250	109	-	.	ID=scaffold193|size371654:hit:27345:3.12.0.0;Name=TRINITY_DN5272_c0_g1_i1;score=109
scaffold193|size371654	blastn	match_part	90964	91250	109	-	.	ID=scaffold193|size371654:hsp:52020:3.12.0.0;Parent=scaffold193|size371654:hit:27345:3.12.0.0;Target=TRINITY_DN5272_c0_g1_i1 120 404 +;Gap=M287
scaffold193|size371654	blastn	expressed_sequence_match	90516	90825	160	-	.	ID=scaffold193|size371654:hit:27346:3.12.0.0;Name=TRINITY_DN3384_c0_g2_i1;score=160
scaffold193|size371654	blastn	match_part	90516	90825	160	-	.	ID=scaffold193|size371654:hsp:52021:3.12.0.0;Parent=scaffold193|size371654:hit:27346:3.12.0.0;Target=TRINITY_DN3384_c0_g2_i1 5 314 +;Gap=M310
scaffold193|size371654	blastn	expressed_sequence_match	90837	91249	33	-	.	ID=scaffold193|size371654:hit:27347:3.12.0.0;Name=TRINITY_DN9915_c2_g38_i2;score=33
scaffold193|size371654	blastn	match_part	91217	91249	33	-	.	ID=scaffold193|size371654:hsp:52022:3.12.0.0;Parent=scaffold193|size371654:hit:27347:3.12.0.0;Target=TRINITY_DN9915_c2_g38_i2 41 73 +;Gap=M33
scaffold193|size371654	blastn	match_part	90837	91192	152	-	.	ID=scaffold193|size371654:hsp:52023:3.12.0.0;Parent=scaffold193|size371654:hit:27347:3.12.0.0;Target=TRINITY_DN9915_c2_g38_i2 98 453 +;Gap=M356
scaffold193|size371654	blastn	expressed_sequence_match	90314	90582	179	-	.	ID=scaffold193|size371654:hit:27348:3.12.0.0;Name=TRINITY_DN9915_c2_g11_i1;score=179
scaffold193|size371654	blastn	match_part	90314	90582	179	-	.	ID=scaffold193|size371654:hsp:52024:3.12.0.0;Parent=scaffold193|size371654:hit:27348:3.12.0.0;Target=TRINITY_DN9915_c2_g11_i1 22 290 +;Gap=M269
scaffold193|size371654	blastn	expressed_sequence_match	90054	90272	135	-	.	ID=scaffold193|size371654:hit:27349:3.12.0.0;Name=TRINITY_DN5576_c0_g1_i1;score=135
scaffold193|size371654	blastn	match_part	90054	90272	135	-	.	ID=scaffold193|size371654:hsp:52025:3.12.0.0;Parent=scaffold193|size371654:hit:27349:3.12.0.0;Target=TRINITY_DN5576_c0_g1_i1 1 219 +;Gap=M219
scaffold193|size371654	blastn	expressed_sequence_match	90239	90458	100	+	.	ID=scaffold193|size371654:hit:27350:3.12.0.0;Name=TRINITY_DN5662_c0_g1_i1;score=100
scaffold193|size371654	blastn	match_part	90239	90458	100	+	.	ID=scaffold193|size371654:hsp:52026:3.12.0.0;Parent=scaffold193|size371654:hit:27350:3.12.0.0;Target=TRINITY_DN5662_c0_g1_i1 2 221 +;Gap=M220
scaffold193|size371654	est2genome	expressed_sequence_match	91135	91340	840	-	.	ID=scaffold193|size371654:hit:27351:3.12.0.0;Name=TRINITY_DN9915_c2_g7_i1;score=840
scaffold193|size371654	est2genome	match_part	91135	91340	840	-	.	ID=scaffold193|size371654:hsp:52027:3.12.0.0;Parent=scaffold193|size371654:hit:27351:3.12.0.0;Target=TRINITY_DN9915_c2_g7_i1 3 207 +;Gap=M206
scaffold193|size371654	est2genome	expressed_sequence_match	90715	91001	1103	-	.	ID=scaffold193|size371654:hit:27352:3.12.0.0;Name=TRINITY_DN9915_c2_g25_i2;score=1103
scaffold193|size371654	est2genome	match_part	90715	91001	1103	-	.	ID=scaffold193|size371654:hsp:52028:3.12.0.0;Parent=scaffold193|size371654:hit:27352:3.12.0.0;Target=TRINITY_DN9915_c2_g25_i2 1 294 +;Gap=M287
scaffold193|size371654	est2genome	expressed_sequence_match	89975	90291	1261	-	.	ID=scaffold193|size371654:hit:27353:3.12.0.0;Name=TRINITY_DN12023_c0_g3_i1;score=1261
scaffold193|size371654	est2genome	match_part	89975	90291	1261	-	.	ID=scaffold193|size371654:hsp:52029:3.12.0.0;Parent=scaffold193|size371654:hit:27353:3.12.0.0;Target=TRINITY_DN12023_c0_g3_i1 1 317 +;Gap=M317
scaffold193|size371654	est2genome	expressed_sequence_match	90039	90272	1045	-	.	ID=scaffold193|size371654:hit:27354:3.12.0.0;Name=TRINITY_DN5576_c0_g2_i1;score=1045
scaffold193|size371654	est2genome	match_part	90039	90272	1045	-	.	ID=scaffold193|size371654:hsp:52030:3.12.0.0;Parent=scaffold193|size371654:hit:27354:3.12.0.0;Target=TRINITY_DN5576_c0_g2_i1 1 233 +;Gap=M234
scaffold193|size371654	est2genome	expressed_sequence_match	90235	90458	967	+	.	ID=scaffold193|size371654:hit:27355:3.12.0.0;Name=TRINITY_DN5662_c0_g1_i2;score=967
scaffold193|size371654	est2genome	match_part	90235	90458	967	+	.	ID=scaffold193|size371654:hsp:52031:3.12.0.0;Parent=scaffold193|size371654:hit:27355:3.12.0.0;Target=TRINITY_DN5662_c0_g1_i2 1 224 +;Gap=M224
scaffold193|size371654	est2genome	expressed_sequence_match	89882	90083	908	+	.	ID=scaffold193|size371654:hit:27356:3.12.0.0;Name=TRINITY_DN10215_c0_g1_i1;score=908
scaffold193|size371654	est2genome	match_part	89882	90083	908	+	.	ID=scaffold193|size371654:hsp:52032:3.12.0.0;Parent=scaffold193|size371654:hit:27356:3.12.0.0;Target=TRINITY_DN10215_c0_g1_i1 1 203 -;Gap=M202
scaffold193|size371654	est2genome	expressed_sequence_match	90940	91274	1350	-	.	ID=scaffold193|size371654:hit:27357:3.12.0.0;Name=TRINITY_DN9915_c2_g15_i1;score=1350
scaffold193|size371654	est2genome	match_part	90940	91274	1350	-	.	ID=scaffold193|size371654:hsp:52033:3.12.0.0;Parent=scaffold193|size371654:hit:27357:3.12.0.0;Target=TRINITY_DN9915_c2_g15_i1 1 334 +;Gap=M335
scaffold193|size371654	est2genome	expressed_sequence_match	90314	90859	2182	-	.	ID=scaffold193|size371654:hit:27358:3.12.0.0;Name=TRINITY_DN9915_c2_g1_i1;score=2182
scaffold193|size371654	est2genome	match_part	90314	90859	2182	-	.	ID=scaffold193|size371654:hsp:52034:3.12.0.0;Parent=scaffold193|size371654:hit:27358:3.12.0.0;Target=TRINITY_DN9915_c2_g1_i1 1 553 +;Gap=M546
scaffold193|size371654	est2genome	expressed_sequence_match	90233	90439	918	-	.	ID=scaffold193|size371654:hit:27359:3.12.0.0;Name=TRINITY_DN12744_c0_g1_i1;score=918
scaffold193|size371654	est2genome	match_part	90233	90439	918	-	.	ID=scaffold193|size371654:hsp:52035:3.12.0.0;Parent=scaffold193|size371654:hit:27359:3.12.0.0;Target=TRINITY_DN12744_c0_g1_i1 1 207 +;Gap=M207
scaffold193|size371654	est2genome	expressed_sequence_match	90268	90496	841	-	.	ID=scaffold193|size371654:hit:27360:3.12.0.0;Name=TRINITY_DN12023_c0_g2_i1;score=841
scaffold193|size371654	est2genome	match_part	90268	90496	841	-	.	ID=scaffold193|size371654:hsp:52036:3.12.0.0;Parent=scaffold193|size371654:hit:27360:3.12.0.0;Target=TRINITY_DN12023_c0_g2_i1 1 221 +;Gap=M229
scaffold193|size371654	est2genome	expressed_sequence_match	89789	90028	981	+	.	ID=scaffold193|size371654:hit:27361:3.12.0.0;Name=TRINITY_DN7047_c0_g1_i1;score=981
scaffold193|size371654	est2genome	match_part	89789	90028	981	+	.	ID=scaffold193|size371654:hsp:52037:3.12.0.0;Parent=scaffold193|size371654:hit:27361:3.12.0.0;Target=TRINITY_DN7047_c0_g1_i1 1 241 -;Gap=M240
scaffold193|size371654	est2genome	expressed_sequence_match	90467	90678	844	-	.	ID=scaffold193|size371654:hit:27362:3.12.0.0;Name=TRINITY_DN9915_c2_g1_i4;score=844
scaffold193|size371654	est2genome	match_part	90467	90678	844	-	.	ID=scaffold193|size371654:hsp:52038:3.12.0.0;Parent=scaffold193|size371654:hit:27362:3.12.0.0;Target=TRINITY_DN9915_c2_g1_i4 1 212 +;Gap=M212
scaffold193|size371654	est2genome	expressed_sequence_match	90500	91001	1863	-	.	ID=scaffold193|size371654:hit:27363:3.12.0.0;Name=TRINITY_DN9915_c2_g25_i1;score=1863
scaffold193|size371654	est2genome	match_part	90500	91001	1863	-	.	ID=scaffold193|size371654:hsp:52039:3.12.0.0;Parent=scaffold193|size371654:hit:27363:3.12.0.0;Target=TRINITY_DN9915_c2_g25_i1 1 509 +;Gap=M502
scaffold193|size371654	est2genome	expressed_sequence_match	89922	90285	1691	-	.	ID=scaffold193|size371654:hit:27364:3.12.0.0;Name=TRINITY_DN9915_c2_g32_i4;score=1691
scaffold193|size371654	est2genome	match_part	89922	90285	1691	-	.	ID=scaffold193|size371654:hsp:52040:3.12.0.0;Parent=scaffold193|size371654:hit:27364:3.12.0.0;Target=TRINITY_DN9915_c2_g32_i4 1 365 +;Gap=M364
scaffold193|size371654	est2genome	expressed_sequence_match	89862	90081	959	-	.	ID=scaffold193|size371654:hit:27365:3.12.0.0;Name=TRINITY_DN9915_c2_g46_i1;score=959
scaffold193|size371654	est2genome	match_part	89862	90081	959	-	.	ID=scaffold193|size371654:hsp:52041:3.12.0.0;Parent=scaffold193|size371654:hit:27365:3.12.0.0;Target=TRINITY_DN9915_c2_g46_i1 1 222 +;Gap=M220
scaffold193|size371654	est2genome	expressed_sequence_match	90314	90959	2442	-	.	ID=scaffold193|size371654:hit:27366:3.12.0.0;Name=TRINITY_DN9915_c2_g1_i3;score=2442
scaffold193|size371654	est2genome	match_part	90792	90959	2442	-	.	ID=scaffold193|size371654:hsp:52042:3.12.0.0;Parent=scaffold193|size371654:hit:27366:3.12.0.0;Target=TRINITY_DN9915_c2_g1_i3 2 175 +;Gap=M168
scaffold193|size371654	est2genome	match_part	90314	90764	2442	-	.	ID=scaffold193|size371654:hsp:52043:3.12.0.0;Parent=scaffold193|size371654:hit:27366:3.12.0.0;Target=TRINITY_DN9915_c2_g1_i3 176 627 +;Gap=M451
scaffold193|size371654	est2genome	expressed_sequence_match	91002	91280	1061	-	.	ID=scaffold193|size371654:hit:27367:3.12.0.0;Name=TRINITY_DN14750_c0_g1_i3;score=1061
scaffold193|size371654	est2genome	match_part	91002	91280	1061	-	.	ID=scaffold193|size371654:hsp:52044:3.12.0.0;Parent=scaffold193|size371654:hit:27367:3.12.0.0;Target=TRINITY_DN14750_c0_g1_i3 1 278 +;Gap=M279
scaffold193|size371654	est2genome	expressed_sequence_match	89556	90051	2195	+	.	ID=scaffold193|size371654:hit:27368:3.12.0.0;Name=TRINITY_DN9915_c2_g32_i5;score=2195
scaffold193|size371654	est2genome	match_part	89556	90051	2195	+	.	ID=scaffold193|size371654:hsp:52045:3.12.0.0;Parent=scaffold193|size371654:hit:27368:3.12.0.0;Target=TRINITY_DN9915_c2_g32_i5 1 498 -;Gap=M496
scaffold193|size371654	est2genome	expressed_sequence_match	90453	90825	1466	-	.	ID=scaffold193|size371654:hit:27369:3.12.0.0;Name=TRINITY_DN9915_c2_g1_i2;score=1466
scaffold193|size371654	est2genome	match_part	90453	90825	1466	-	.	ID=scaffold193|size371654:hsp:52046:3.12.0.0;Parent=scaffold193|size371654:hit:27369:3.12.0.0;Target=TRINITY_DN9915_c2_g1_i2 7 380 +;Gap=M373
scaffold193|size371654	est2genome	expressed_sequence_match	90166	90458	985	-	.	ID=scaffold193|size371654:hit:27370:3.12.0.0;Name=TRINITY_DN17516_c2_g4_i1;score=985
scaffold193|size371654	est2genome	match_part	90240	90458	985	-	.	ID=scaffold193|size371654:hsp:52047:3.12.0.0;Parent=scaffold193|size371654:hit:27370:3.12.0.0;Target=TRINITY_DN17516_c2_g4_i1 2 213 +;Gap=M219
scaffold193|size371654	est2genome	match_part	90166	90219	985	-	.	ID=scaffold193|size371654:hsp:52048:3.12.0.0;Parent=scaffold193|size371654:hit:27370:3.12.0.0;Target=TRINITY_DN17516_c2_g4_i1 214 270 +;Gap=M54
scaffold193|size371654	est2genome	expressed_sequence_match	89556	90027	2156	+	.	ID=scaffold193|size371654:hit:27371:3.12.0.0;Name=TRINITY_DN9915_c2_g32_i1;score=2156
scaffold193|size371654	est2genome	match_part	89556	90027	2156	+	.	ID=scaffold193|size371654:hsp:52049:3.12.0.0;Parent=scaffold193|size371654:hit:27371:3.12.0.0;Target=TRINITY_DN9915_c2_g32_i1 1 474 -;Gap=M472
scaffold193|size371654	est2genome	expressed_sequence_match	89939	90169	876	+	.	ID=scaffold193|size371654:hit:27372:3.12.0.0;Name=TRINITY_DN9256_c0_g1_i1;score=876
scaffold193|size371654	est2genome	match_part	89939	90169	876	+	.	ID=scaffold193|size371654:hsp:52050:3.12.0.0;Parent=scaffold193|size371654:hit:27372:3.12.0.0;Target=TRINITY_DN9256_c0_g1_i1 1 231 -;Gap=M231
scaffold193|size371654	est2genome	expressed_sequence_match	91114	91336	1035	-	.	ID=scaffold193|size371654:hit:27373:3.12.0.0;Name=TRINITY_DN9125_c1_g1_i1;score=1035
scaffold193|size371654	est2genome	match_part	91114	91336	1035	-	.	ID=scaffold193|size371654:hsp:52051:3.12.0.0;Parent=scaffold193|size371654:hit:27373:3.12.0.0;Target=TRINITY_DN9125_c1_g1_i1 1 222 +;Gap=M223
scaffold193|size371654	est2genome	expressed_sequence_match	89966	90216	1118	-	.	ID=scaffold193|size371654:hit:27374:3.12.0.0;Name=TRINITY_DN9915_c2_g3_i1;score=1118
scaffold193|size371654	est2genome	match_part	89966	90216	1118	-	.	ID=scaffold193|size371654:hsp:52052:3.12.0.0;Parent=scaffold193|size371654:hit:27374:3.12.0.0;Target=TRINITY_DN9915_c2_g3_i1 1 251 +;Gap=M251
scaffold193|size371654	est2genome	expressed_sequence_match	90418	90767	1482	-	.	ID=scaffold193|size371654:hit:27375:3.12.0.0;Name=TRINITY_DN15670_c2_g1_i1;score=1482
scaffold193|size371654	est2genome	match_part	90418	90767	1482	-	.	ID=scaffold193|size371654:hsp:52053:3.12.0.0;Parent=scaffold193|size371654:hit:27375:3.12.0.0;Target=TRINITY_DN15670_c2_g1_i1 1 348 +;Gap=M350
scaffold193|size371654	est2genome	expressed_sequence_match	90699	91362	2618	-	.	ID=scaffold193|size371654:hit:27376:3.12.0.0;Name=TRINITY_DN18025_c6_g1_i1;score=2618
scaffold193|size371654	est2genome	match_part	90699	91362	2618	-	.	ID=scaffold193|size371654:hsp:52054:3.12.0.0;Parent=scaffold193|size371654:hit:27376:3.12.0.0;Target=TRINITY_DN18025_c6_g1_i1 1 670 +;Gap=M664
scaffold193|size371654	est2genome	expressed_sequence_match	86173	90784	20218	-	.	ID=scaffold193|size371654:hit:27377:3.12.0.0;Name=TRINITY_DN18025_c6_g2_i1;score=20218
scaffold193|size371654	est2genome	match_part	87506	90784	20218	-	.	ID=scaffold193|size371654:hsp:52055:3.12.0.0;Parent=scaffold193|size371654:hit:27377:3.12.0.0;Target=TRINITY_DN18025_c6_g2_i1 1 3283 +;Gap=M3279
scaffold193|size371654	est2genome	match_part	86173	87479	20218	-	.	ID=scaffold193|size371654:hsp:52056:3.12.0.0;Parent=scaffold193|size371654:hit:27377:3.12.0.0;Target=TRINITY_DN18025_c6_g2_i1 3284 4590 +;Gap=M1307
scaffold193|size371654	est2genome	expressed_sequence_match	91136	91362	967	-	.	ID=scaffold193|size371654:hit:27378:3.12.0.0;Name=TRINITY_DN9125_c0_g1_i1;score=967
scaffold193|size371654	est2genome	match_part	91136	91362	967	-	.	ID=scaffold193|size371654:hsp:52057:3.12.0.0;Parent=scaffold193|size371654:hit:27378:3.12.0.0;Target=TRINITY_DN9125_c0_g1_i1 2 228 +;Gap=M227
scaffold193|size371654	est2genome	expressed_sequence_match	90674	91049	1431	-	.	ID=scaffold193|size371654:hit:27379:3.12.0.0;Name=TRINITY_DN9915_c2_g45_i1;score=1431
scaffold193|size371654	est2genome	match_part	90674	91049	1431	-	.	ID=scaffold193|size371654:hsp:52058:3.12.0.0;Parent=scaffold193|size371654:hit:27379:3.12.0.0;Target=TRINITY_DN9915_c2_g45_i1 1 383 +;Gap=M376
scaffold193|size371654	est2genome	expressed_sequence_match	90913	91361	991	-	.	ID=scaffold193|size371654:hit:27380:3.12.0.0;Name=TRINITY_DN13285_c0_g1_i1;score=991
scaffold193|size371654	est2genome	match_part	91305	91361	991	-	.	ID=scaffold193|size371654:hsp:52059:3.12.0.0;Parent=scaffold193|size371654:hit:27380:3.12.0.0;Target=TRINITY_DN13285_c0_g1_i1 1 54 +;Gap=M57
scaffold193|size371654	est2genome	match_part	90913	91193	991	-	.	ID=scaffold193|size371654:hsp:52060:3.12.0.0;Parent=scaffold193|size371654:hit:27380:3.12.0.0;Target=TRINITY_DN13285_c0_g1_i1 55 337 +;Gap=M281
scaffold193|size371654	est2genome	expressed_sequence_match	90291	90611	1236	-	.	ID=scaffold193|size371654:hit:27381:3.12.0.0;Name=TRINITY_DN12050_c0_g1_i1;score=1236
scaffold193|size371654	est2genome	match_part	90291	90611	1236	-	.	ID=scaffold193|size371654:hsp:52061:3.12.0.0;Parent=scaffold193|size371654:hit:27381:3.12.0.0;Target=TRINITY_DN12050_c0_g1_i1 1 321 +;Gap=M321
scaffold193|size371654	est2genome	expressed_sequence_match	89874	90081	936	-	.	ID=scaffold193|size371654:hit:27382:3.12.0.0;Name=TRINITY_DN9915_c2_g19_i1;score=936
scaffold193|size371654	est2genome	match_part	89874	90081	936	-	.	ID=scaffold193|size371654:hsp:52062:3.12.0.0;Parent=scaffold193|size371654:hit:27382:3.12.0.0;Target=TRINITY_DN9915_c2_g19_i1 1 209 +;Gap=M208
scaffold193|size371654	est2genome	expressed_sequence_match	91132	91343	916	-	.	ID=scaffold193|size371654:hit:27383:3.12.0.0;Name=TRINITY_DN10037_c1_g1_i1;score=916
scaffold193|size371654	est2genome	match_part	91132	91343	916	-	.	ID=scaffold193|size371654:hsp:52063:3.12.0.0;Parent=scaffold193|size371654:hit:27383:3.12.0.0;Target=TRINITY_DN10037_c1_g1_i1 1 212 +;Gap=M212
scaffold193|size371654	est2genome	expressed_sequence_match	89891	90055	723	+	.	ID=scaffold193|size371654:hit:27384:3.12.0.0;Name=TRINITY_DN7612_c0_g1_i1;score=723
scaffold193|size371654	est2genome	match_part	89891	90055	723	+	.	ID=scaffold193|size371654:hsp:52064:3.12.0.0;Parent=scaffold193|size371654:hit:27384:3.12.0.0;Target=TRINITY_DN7612_c0_g1_i1 40 205 -;Gap=M165
scaffold193|size371654	est2genome	expressed_sequence_match	90936	91186	1012	-	.	ID=scaffold193|size371654:hit:27385:3.12.0.0;Name=TRINITY_DN14750_c0_g1_i1;score=1012
scaffold193|size371654	est2genome	match_part	90936	91186	1012	-	.	ID=scaffold193|size371654:hsp:52065:3.12.0.0;Parent=scaffold193|size371654:hit:27385:3.12.0.0;Target=TRINITY_DN14750_c0_g1_i1 1 251 +;Gap=M251
scaffold193|size371654	est2genome	expressed_sequence_match	90032	90285	1144	-	.	ID=scaffold193|size371654:hit:27386:3.12.0.0;Name=TRINITY_DN9915_c2_g32_i2;score=1144
scaffold193|size371654	est2genome	match_part	90032	90285	1144	-	.	ID=scaffold193|size371654:hsp:52066:3.12.0.0;Parent=scaffold193|size371654:hit:27386:3.12.0.0;Target=TRINITY_DN9915_c2_g32_i2 1 254 +;Gap=M254
scaffold193|size371654	est2genome	expressed_sequence_match	90044	90249	940	-	.	ID=scaffold193|size371654:hit:27387:3.12.0.0;Name=TRINITY_DN5576_c0_g3_i1;score=940
scaffold193|size371654	est2genome	match_part	90044	90249	940	-	.	ID=scaffold193|size371654:hsp:52067:3.12.0.0;Parent=scaffold193|size371654:hit:27387:3.12.0.0;Target=TRINITY_DN5576_c0_g3_i1 1 206 +;Gap=M206
scaffold193|size371654	est2genome	expressed_sequence_match	90516	90825	1325	+	.	ID=scaffold193|size371654:hit:27388:3.12.0.0;Name=TRINITY_DN3384_c0_g1_i1;score=1325
scaffold193|size371654	est2genome	match_part	90516	90825	1325	+	.	ID=scaffold193|size371654:hsp:52068:3.12.0.0;Parent=scaffold193|size371654:hit:27388:3.12.0.0;Target=TRINITY_DN3384_c0_g1_i1 5 314 -;Gap=M310
scaffold193|size371654	est2genome	expressed_sequence_match	90092	90327	1090	-	.	ID=scaffold193|size371654:hit:27389:3.12.0.0;Name=TRINITY_DN9915_c2_g10_i1;score=1090
scaffold193|size371654	est2genome	match_part	90092	90327	1090	-	.	ID=scaffold193|size371654:hsp:52069:3.12.0.0;Parent=scaffold193|size371654:hit:27389:3.12.0.0;Target=TRINITY_DN9915_c2_g10_i1 1 236 +;Gap=M236
scaffold193|size371654	est2genome	expressed_sequence_match	90936	91256	1280	-	.	ID=scaffold193|size371654:hit:27390:3.12.0.0;Name=TRINITY_DN14750_c0_g1_i2;score=1280
scaffold193|size371654	est2genome	match_part	90936	91256	1280	-	.	ID=scaffold193|size371654:hsp:52070:3.12.0.0;Parent=scaffold193|size371654:hit:27390:3.12.0.0;Target=TRINITY_DN14750_c0_g1_i2 1 320 +;Gap=M321
scaffold193|size371654	est2genome	expressed_sequence_match	90059	90387	1465	-	.	ID=scaffold193|size371654:hit:27391:3.12.0.0;Name=TRINITY_DN9915_c2_g43_i1;score=1465
scaffold193|size371654	est2genome	match_part	90059	90387	1465	-	.	ID=scaffold193|size371654:hsp:52071:3.12.0.0;Parent=scaffold193|size371654:hit:27391:3.12.0.0;Target=TRINITY_DN9915_c2_g43_i1 1 329 +;Gap=M329
scaffold193|size371654	est2genome	expressed_sequence_match	90068	90644	2444	-	.	ID=scaffold193|size371654:hit:27392:3.12.0.0;Name=TRINITY_DN9915_c2_g33_i1;score=2444
scaffold193|size371654	est2genome	match_part	90068	90644	2444	-	.	ID=scaffold193|size371654:hsp:52072:3.12.0.0;Parent=scaffold193|size371654:hit:27392:3.12.0.0;Target=TRINITY_DN9915_c2_g33_i1 1 577 +;Gap=M577
scaffold193|size371654	est2genome	expressed_sequence_match	90880	91104	882	-	.	ID=scaffold193|size371654:hit:27393:3.12.0.0;Name=TRINITY_DN9915_c2_g37_i1;score=882
scaffold193|size371654	est2genome	match_part	90880	91104	882	-	.	ID=scaffold193|size371654:hsp:52073:3.12.0.0;Parent=scaffold193|size371654:hit:27393:3.12.0.0;Target=TRINITY_DN9915_c2_g37_i1 1 225 +;Gap=M225
scaffold193|size371654	est2genome	expressed_sequence_match	90821	91104	1132	-	.	ID=scaffold193|size371654:hit:27394:3.12.0.0;Name=TRINITY_DN9915_c2_g39_i1;score=1132
scaffold193|size371654	est2genome	match_part	90821	91104	1132	-	.	ID=scaffold193|size371654:hsp:52074:3.12.0.0;Parent=scaffold193|size371654:hit:27394:3.12.0.0;Target=TRINITY_DN9915_c2_g39_i1 1 284 +;Gap=M284
scaffold193|size371654	est2genome	expressed_sequence_match	90954	91369	1675	-	.	ID=scaffold193|size371654:hit:27395:3.12.0.0;Name=TRINITY_DN5272_c0_g1_i1;score=1675
scaffold193|size371654	est2genome	match_part	90954	91369	1675	-	.	ID=scaffold193|size371654:hsp:52075:3.12.0.0;Parent=scaffold193|size371654:hit:27395:3.12.0.0;Target=TRINITY_DN5272_c0_g1_i1 1 414 +;Gap=M416
scaffold193|size371654	est2genome	expressed_sequence_match	90516	90825	1325	+	.	ID=scaffold193|size371654:hit:27396:3.12.0.0;Name=TRINITY_DN3384_c0_g2_i1;score=1325
scaffold193|size371654	est2genome	match_part	90516	90825	1325	+	.	ID=scaffold193|size371654:hsp:52076:3.12.0.0;Parent=scaffold193|size371654:hit:27396:3.12.0.0;Target=TRINITY_DN3384_c0_g2_i1 5 314 -;Gap=M310
scaffold193|size371654	est2genome	expressed_sequence_match	90837	91289	1832	-	.	ID=scaffold193|size371654:hit:27397:3.12.0.0;Name=TRINITY_DN9915_c2_g38_i2;score=1832
scaffold193|size371654	est2genome	match_part	90837	91289	1832	-	.	ID=scaffold193|size371654:hsp:52077:3.12.0.0;Parent=scaffold193|size371654:hit:27397:3.12.0.0;Target=TRINITY_DN9915_c2_g38_i2 2 453 +;Gap=M453
scaffold193|size371654	est2genome	expressed_sequence_match	90314	90603	1279	-	.	ID=scaffold193|size371654:hit:27398:3.12.0.0;Name=TRINITY_DN9915_c2_g11_i1;score=1279
scaffold193|size371654	est2genome	match_part	90314	90603	1279	-	.	ID=scaffold193|size371654:hsp:52078:3.12.0.0;Parent=scaffold193|size371654:hit:27398:3.12.0.0;Target=TRINITY_DN9915_c2_g11_i1 1 290 +;Gap=M290
scaffold193|size371654	est2genome	expressed_sequence_match	90044	90272	1001	-	.	ID=scaffold193|size371654:hit:27399:3.12.0.0;Name=TRINITY_DN5576_c0_g1_i1;score=1001
scaffold193|size371654	est2genome	match_part	90044	90272	1001	-	.	ID=scaffold193|size371654:hsp:52079:3.12.0.0;Parent=scaffold193|size371654:hit:27399:3.12.0.0;Target=TRINITY_DN5576_c0_g1_i1 1 229 +;Gap=M229
scaffold193|size371654	est2genome	expressed_sequence_match	90239	90458	920	+	.	ID=scaffold193|size371654:hit:27400:3.12.0.0;Name=TRINITY_DN5662_c0_g1_i1;score=920
scaffold193|size371654	est2genome	match_part	90239	90458	920	+	.	ID=scaffold193|size371654:hsp:52080:3.12.0.0;Parent=scaffold193|size371654:hit:27400:3.12.0.0;Target=TRINITY_DN5662_c0_g1_i1 2 221 +;Gap=M220
###
scaffold193|size371654	blastx	protein_match	118160	120395	2291	-	.	ID=scaffold193|size371654:hit:27401:3.12.0.1;Name=jgi|Thaoce1|91894|rna19614;score=2291
scaffold193|size371654	blastx	match_part	119790	120395	485	-	.	ID=scaffold193|size371654:hsp:52081:3.12.0.1;Parent=scaffold193|size371654:hit:27401:3.12.0.1;Target=jgi|Thaoce1|91894|rna19614 14 216 +;Gap=M606
scaffold193|size371654	blastx	match_part	118160	119965	2291	-	.	ID=scaffold193|size371654:hsp:52082:3.12.0.1;Parent=scaffold193|size371654:hit:27401:3.12.0.1;Target=jgi|Thaoce1|91894|rna19614 152 726 +;Gap=M1806
scaffold193|size371654	blastx	protein_match	118160	120413	1826	-	.	ID=scaffold193|size371654:hit:27402:3.12.0.1;Name=jgi|Fracy1|205041|estExt_Genewise1Plus.C_10450;score=1826
scaffold193|size371654	blastx	match_part	119790	120413	605	-	.	ID=scaffold193|size371654:hsp:52083:3.12.0.1;Parent=scaffold193|size371654:hit:27402:3.12.0.1;Target=jgi|Fracy1|205041|estExt_Genewise1Plus.C_10450 1 204 +;Gap=M624
scaffold193|size371654	blastx	match_part	118160	119683	1826	-	.	ID=scaffold193|size371654:hsp:52084:3.12.0.1;Parent=scaffold193|size371654:hit:27402:3.12.0.1;Target=jgi|Fracy1|205041|estExt_Genewise1Plus.C_10450 206 708 +;Gap=M1524
scaffold193|size371654	blastx	protein_match	118160	120413	1826	-	.	ID=scaffold193|size371654:hit:27403:3.12.0.1;Name=jgi|Fracy1|205041|estExt_Genewise1Plus.C_10450;score=1826
scaffold193|size371654	blastx	match_part	119790	120413	605	-	.	ID=scaffold193|size371654:hsp:52085:3.12.0.1;Parent=scaffold193|size371654:hit:27403:3.12.0.1;Target=jgi|Fracy1|205041|estExt_Genewise1Plus.C_10450 1 204 +;Gap=M624
scaffold193|size371654	blastx	match_part	118160	119683	1826	-	.	ID=scaffold193|size371654:hsp:52086:3.12.0.1;Parent=scaffold193|size371654:hit:27403:3.12.0.1;Target=jgi|Fracy1|205041|estExt_Genewise1Plus.C_10450 206 708 +;Gap=M1524
scaffold193|size371654	blastx	protein_match	118160	120329	2284	-	.	ID=scaffold193|size371654:hit:27404:3.12.0.1;Name=jgi|Thaps3|37187|e_gw1.13.36.1;score=2284
scaffold193|size371654	blastx	match_part	119790	120329	727	-	.	ID=scaffold193|size371654:hsp:52087:3.12.0.1;Parent=scaffold193|size371654:hit:27404:3.12.0.1;Target=jgi|Thaps3|37187|e_gw1.13.36.1 1 177 +;Gap=M540
scaffold193|size371654	blastx	match_part	118160	119683	2284	-	.	ID=scaffold193|size371654:hsp:52088:3.12.0.1;Parent=scaffold193|size371654:hit:27404:3.12.0.1;Target=jgi|Thaps3|37187|e_gw1.13.36.1 179 668 +;Gap=M1524
scaffold193|size371654	blastx	protein_match	118160	120413	1826	-	.	ID=scaffold193|size371654:hit:27405:3.12.0.1;Name=jgi|Fracy1|205041|estExt_Genewise1Plus.C_10450;score=1826
scaffold193|size371654	blastx	match_part	119790	120413	605	-	.	ID=scaffold193|size371654:hsp:52089:3.12.0.1;Parent=scaffold193|size371654:hit:27405:3.12.0.1;Target=jgi|Fracy1|205041|estExt_Genewise1Plus.C_10450 1 204 +;Gap=M624
scaffold193|size371654	blastx	match_part	118160	119683	1826	-	.	ID=scaffold193|size371654:hsp:52090:3.12.0.1;Parent=scaffold193|size371654:hit:27405:3.12.0.1;Target=jgi|Fracy1|205041|estExt_Genewise1Plus.C_10450 206 708 +;Gap=M1524
scaffold193|size371654	blastx	protein_match	118157	120377	1873	-	.	ID=scaffold193|size371654:hit:27406:3.12.0.1;Name=jgi|Phatr2|26975|estExt_Genewise1.C_chr_60369;score=1873
scaffold193|size371654	blastx	match_part	119790	120377	580	-	.	ID=scaffold193|size371654:hsp:52091:3.12.0.1;Parent=scaffold193|size371654:hit:27406:3.12.0.1;Target=jgi|Phatr2|26975|estExt_Genewise1.C_chr_60369 20 211 +;Gap=M588
scaffold193|size371654	blastx	match_part	118157	119683	1873	-	.	ID=scaffold193|size371654:hsp:52092:3.12.0.1;Parent=scaffold193|size371654:hit:27406:3.12.0.1;Target=jgi|Phatr2|26975|estExt_Genewise1.C_chr_60369 213 701 +;Gap=M1527
scaffold193|size371654	blastx	protein_match	141623	143091	492	+	.	ID=scaffold193|size371654:hit:27407:3.12.0.1;Name=jgi|Thaoce1|102446|rna31686;score=492
scaffold193|size371654	blastx	match_part	141623	142087	492	+	.	ID=scaffold193|size371654:hsp:52093:3.12.0.1;Parent=scaffold193|size371654:hit:27407:3.12.0.1;Target=jgi|Thaoce1|102446|rna31686 2 154 +;Gap=M465
scaffold193|size371654	blastx	match_part	142573	143091	274	+	.	ID=scaffold193|size371654:hsp:52094:3.12.0.1;Parent=scaffold193|size371654:hit:27407:3.12.0.1;Target=jgi|Thaoce1|102446|rna31686 246 381 +;Gap=M519
scaffold193|size371654	blastx	protein_match	141575	143079	517	+	.	ID=scaffold193|size371654:hit:27408:3.12.0.1;Name=jgi|Fracy1|149326|gw1.4.451.1;score=517
scaffold193|size371654	blastx	match_part	141575	142075	517	+	.	ID=scaffold193|size371654:hsp:52095:3.12.0.1;Parent=scaffold193|size371654:hit:27408:3.12.0.1;Target=jgi|Fracy1|149326|gw1.4.451.1 7 177 +;Gap=M501
scaffold193|size371654	blastx	match_part	142474	143079	263	+	.	ID=scaffold193|size371654:hsp:52096:3.12.0.1;Parent=scaffold193|size371654:hit:27408:3.12.0.1;Target=jgi|Fracy1|149326|gw1.4.451.1 253 415 +;Gap=M606
scaffold193|size371654	blastx	protein_match	141575	143091	291	+	.	ID=scaffold193|size371654:hit:27409:3.12.0.1;Name=jgi|Fracy1|186416|e_gw1.7.1005.1;score=291
scaffold193|size371654	blastx	match_part	141575	142066	291	+	.	ID=scaffold193|size371654:hsp:52097:3.12.0.1;Parent=scaffold193|size371654:hit:27409:3.12.0.1;Target=jgi|Fracy1|186416|e_gw1.7.1005.1 2 150 +;Gap=M492
scaffold193|size371654	blastx	match_part	142573	143091	228	+	.	ID=scaffold193|size371654:hsp:52098:3.12.0.1;Parent=scaffold193|size371654:hit:27409:3.12.0.1;Target=jgi|Fracy1|186416|e_gw1.7.1005.1 250 389 +;Gap=M519
scaffold193|size371654	blastx	protein_match	141575	143079	517	+	.	ID=scaffold193|size371654:hit:27410:3.12.0.1;Name=jgi|Fracy1|149326|gw1.4.451.1;score=517
scaffold193|size371654	blastx	match_part	141575	142075	517	+	.	ID=scaffold193|size371654:hsp:52099:3.12.0.1;Parent=scaffold193|size371654:hit:27410:3.12.0.1;Target=jgi|Fracy1|149326|gw1.4.451.1 7 177 +;Gap=M501
scaffold193|size371654	blastx	match_part	142474	143079	263	+	.	ID=scaffold193|size371654:hsp:52100:3.12.0.1;Parent=scaffold193|size371654:hit:27410:3.12.0.1;Target=jgi|Fracy1|149326|gw1.4.451.1 253 415 +;Gap=M606
scaffold193|size371654	blastx	protein_match	141575	143079	502	+	.	ID=scaffold193|size371654:hit:27411:3.12.0.1;Name=jgi|Fracy1|149325|gw1.10.411.1;score=502
scaffold193|size371654	blastx	match_part	141575	142075	502	+	.	ID=scaffold193|size371654:hsp:52101:3.12.0.1;Parent=scaffold193|size371654:hit:27411:3.12.0.1;Target=jgi|Fracy1|149325|gw1.10.411.1 7 177 +;Gap=M501
scaffold193|size371654	blastx	match_part	142474	143079	257	+	.	ID=scaffold193|size371654:hsp:52102:3.12.0.1;Parent=scaffold193|size371654:hit:27411:3.12.0.1;Target=jgi|Fracy1|149325|gw1.10.411.1 253 415 +;Gap=M606
scaffold193|size371654	blastx	protein_match	141575	143091	291	+	.	ID=scaffold193|size371654:hit:27412:3.12.0.1;Name=jgi|Fracy1|186416|e_gw1.7.1005.1;score=291
scaffold193|size371654	blastx	match_part	141575	142066	291	+	.	ID=scaffold193|size371654:hsp:52103:3.12.0.1;Parent=scaffold193|size371654:hit:27412:3.12.0.1;Target=jgi|Fracy1|186416|e_gw1.7.1005.1 2 150 +;Gap=M492
scaffold193|size371654	blastx	match_part	142573	143091	228	+	.	ID=scaffold193|size371654:hsp:52104:3.12.0.1;Parent=scaffold193|size371654:hit:27412:3.12.0.1;Target=jgi|Fracy1|186416|e_gw1.7.1005.1 250 389 +;Gap=M519
scaffold193|size371654	blastx	protein_match	141575	143082	575	+	.	ID=scaffold193|size371654:hit:27413:3.12.0.1;Name=jgi|Thaps3|262016|thaps1_ua_kg.chr_4000026;score=575
scaffold193|size371654	blastx	match_part	141575	142087	575	+	.	ID=scaffold193|size371654:hsp:52105:3.12.0.1;Parent=scaffold193|size371654:hit:27413:3.12.0.1;Target=jgi|Thaps3|262016|thaps1_ua_kg.chr_4000026 7 161 +;Gap=M513
scaffold193|size371654	blastx	match_part	142573	143082	352	+	.	ID=scaffold193|size371654:hsp:52106:3.12.0.1;Parent=scaffold193|size371654:hit:27413:3.12.0.1;Target=jgi|Thaps3|262016|thaps1_ua_kg.chr_4000026 250 384 +;Gap=M510
scaffold193|size371654	blastx	protein_match	141440	143088	543	+	.	ID=scaffold193|size371654:hit:27414:3.12.0.1;Name=jgi|Phatr2|49568|estExt_fgenesh1_pg.C_chr_230027;score=543
scaffold193|size371654	blastx	match_part	141440	142078	543	+	.	ID=scaffold193|size371654:hsp:52107:3.12.0.1;Parent=scaffold193|size371654:hit:27414:3.12.0.1;Target=jgi|Phatr2|49568|estExt_fgenesh1_pg.C_chr_230027 156 359 +;Gap=M639
scaffold193|size371654	blastx	match_part	142564	143088	272	+	.	ID=scaffold193|size371654:hsp:52108:3.12.0.1;Parent=scaffold193|size371654:hit:27414:3.12.0.1;Target=jgi|Phatr2|49568|estExt_fgenesh1_pg.C_chr_230027 468 605 +;Gap=M525
scaffold193|size371654	blastx	protein_match	141575	143079	517	+	.	ID=scaffold193|size371654:hit:27415:3.12.0.1;Name=jgi|Fracy1|149326|gw1.4.451.1;score=517
scaffold193|size371654	blastx	match_part	141575	142075	517	+	.	ID=scaffold193|size371654:hsp:52109:3.12.0.1;Parent=scaffold193|size371654:hit:27415:3.12.0.1;Target=jgi|Fracy1|149326|gw1.4.451.1 7 177 +;Gap=M501
scaffold193|size371654	blastx	match_part	142474	143079	263	+	.	ID=scaffold193|size371654:hsp:52110:3.12.0.1;Parent=scaffold193|size371654:hit:27415:3.12.0.1;Target=jgi|Fracy1|149326|gw1.4.451.1 253 415 +;Gap=M606
scaffold193|size371654	blastx	protein_match	141575	143091	291	+	.	ID=scaffold193|size371654:hit:27416:3.12.0.1;Name=jgi|Fracy1|186416|e_gw1.7.1005.1;score=291
scaffold193|size371654	blastx	match_part	141575	142066	291	+	.	ID=scaffold193|size371654:hsp:52111:3.12.0.1;Parent=scaffold193|size371654:hit:27416:3.12.0.1;Target=jgi|Fracy1|186416|e_gw1.7.1005.1 2 150 +;Gap=M492
scaffold193|size371654	blastx	match_part	142573	143091	228	+	.	ID=scaffold193|size371654:hsp:52112:3.12.0.1;Parent=scaffold193|size371654:hit:27416:3.12.0.1;Target=jgi|Fracy1|186416|e_gw1.7.1005.1 250 389 +;Gap=M519
scaffold193|size371654	blastx	protein_match	143428	145407	1615	-	.	ID=scaffold193|size371654:hit:27417:3.12.0.1;Name=jgi|Thaps3|24623|estExt_fgenesh1_pg.C_chr_130106;score=1615
scaffold193|size371654	blastx	match_part	143428	145407	1615	-	.	ID=scaffold193|size371654:hsp:52113:3.12.0.1;Parent=scaffold193|size371654:hit:27417:3.12.0.1;Target=jgi|Thaps3|24623|estExt_fgenesh1_pg.C_chr_130106 47 780 +;Gap=M1980
scaffold193|size371654	blastx	protein_match	147831	148037	123	+	.	ID=scaffold193|size371654:hit:27418:3.12.0.1;Name=jgi|Fracy1|272482|estExt_fgenesh2_kg.C_470023;score=123
scaffold193|size371654	blastx	match_part	147831	148037	123	+	.	ID=scaffold193|size371654:hsp:52114:3.12.0.1;Parent=scaffold193|size371654:hit:27418:3.12.0.1;Target=jgi|Fracy1|272482|estExt_fgenesh2_kg.C_470023 6 75 +;Gap=M207
scaffold193|size371654	blastx	protein_match	147831	148037	127	+	.	ID=scaffold193|size371654:hit:27419:3.12.0.1;Name=jgi|Fracy1|267848|estExt_fgenesh2_kg.C_20276;score=127
scaffold193|size371654	blastx	match_part	147831	148037	127	+	.	ID=scaffold193|size371654:hsp:52115:3.12.0.1;Parent=scaffold193|size371654:hit:27419:3.12.0.1;Target=jgi|Fracy1|267848|estExt_fgenesh2_kg.C_20276 6 75 +;Gap=M207
scaffold193|size371654	blastx	protein_match	147831	148037	127	+	.	ID=scaffold193|size371654:hit:27420:3.12.0.1;Name=jgi|Fracy1|267848|estExt_fgenesh2_kg.C_20276;score=127
scaffold193|size371654	blastx	match_part	147831	148037	127	+	.	ID=scaffold193|size371654:hsp:52116:3.12.0.1;Parent=scaffold193|size371654:hit:27420:3.12.0.1;Target=jgi|Fracy1|267848|estExt_fgenesh2_kg.C_20276 6 75 +;Gap=M207
scaffold193|size371654	blastx	protein_match	145806	148161	2112	+	.	ID=scaffold193|size371654:hit:27421:3.12.0.1;Name=jgi|Thaps3|24624|estExt_fgenesh1_pg.C_chr_130107;score=2112
scaffold193|size371654	blastx	match_part	145806	148094	2112	+	.	ID=scaffold193|size371654:hsp:52117:3.12.0.1;Parent=scaffold193|size371654:hit:27421:3.12.0.1;Target=jgi|Thaps3|24624|estExt_fgenesh1_pg.C_chr_130107 8 782 +;Gap=M2289
scaffold193|size371654	blastx	match_part	148078	148161	72	+	.	ID=scaffold193|size371654:hsp:52118:3.12.0.1;Parent=scaffold193|size371654:hit:27421:3.12.0.1;Target=jgi|Thaps3|24624|estExt_fgenesh1_pg.C_chr_130107 774 804 +;Gap=M84
scaffold193|size371654	blastx	protein_match	145827	148097	1590	+	.	ID=scaffold193|size371654:hit:27422:3.12.0.1;Name=jgi|Thaoce1|92916|rna13332;score=1590
scaffold193|size371654	blastx	match_part	145827	148097	1590	+	.	ID=scaffold193|size371654:hsp:52119:3.12.0.1;Parent=scaffold193|size371654:hit:27422:3.12.0.1;Target=jgi|Thaoce1|92916|rna13332 14 687 +;Gap=M2271
scaffold193|size371654	blastx	protein_match	147831	148037	127	+	.	ID=scaffold193|size371654:hit:27423:3.12.0.1;Name=jgi|Fracy1|267848|estExt_fgenesh2_kg.C_20276;score=127
scaffold193|size371654	blastx	match_part	147831	148037	127	+	.	ID=scaffold193|size371654:hsp:52120:3.12.0.1;Parent=scaffold193|size371654:hit:27423:3.12.0.1;Target=jgi|Fracy1|267848|estExt_fgenesh2_kg.C_20276 6 75 +;Gap=M207
scaffold193|size371654	blastx	protein_match	151239	153047	1378	+	.	ID=scaffold193|size371654:hit:27424:3.12.0.1;Name=jgi|Thaps3|9388|fgenesh1_pg.C_chr_13000108;score=1378
scaffold193|size371654	blastx	match_part	151239	153047	1378	+	.	ID=scaffold193|size371654:hsp:52121:3.12.0.1;Parent=scaffold193|size371654:hit:27424:3.12.0.1;Target=jgi|Thaps3|9388|fgenesh1_pg.C_chr_13000108 8 665 +;Gap=M1809
scaffold193|size371654	blastx	protein_match	151686	153047	896	+	.	ID=scaffold193|size371654:hit:27425:3.12.0.1;Name=jgi|Thaoce1|92915|rna13331;score=896
scaffold193|size371654	blastx	match_part	151686	153047	896	+	.	ID=scaffold193|size371654:hsp:52122:3.12.0.1;Parent=scaffold193|size371654:hit:27425:3.12.0.1;Target=jgi|Thaoce1|92915|rna13331 30 454 +;Gap=M1362
scaffold193|size371654	blastx	protein_match	151665	153050	125	+	.	ID=scaffold193|size371654:hit:27426:3.12.0.1;Name=jgi|Fracy1|232557|fgenesh2_pg.1_%2523_755;score=125
scaffold193|size371654	blastx	match_part	151665	151793	125	+	.	ID=scaffold193|size371654:hsp:52123:3.12.0.1;Parent=scaffold193|size371654:hit:27426:3.12.0.1;Target=jgi|Fracy1|232557|fgenesh2_pg.1_%252523_755 117 159 +;Gap=M129
scaffold193|size371654	blastx	match_part	152190	153050	358	+	.	ID=scaffold193|size371654:hsp:52124:3.12.0.1;Parent=scaffold193|size371654:hit:27426:3.12.0.1;Target=jgi|Fracy1|232557|fgenesh2_pg.1_%252523_755 213 471 +;Gap=M861
scaffold193|size371654	blastx	protein_match	151698	153047	127	+	.	ID=scaffold193|size371654:hit:27427:3.12.0.1;Name=jgi|Phatr2|38073|fgenesh1_pg.C_chr_14000315;score=127
scaffold193|size371654	blastx	match_part	151698	151814	127	+	.	ID=scaffold193|size371654:hsp:52125:3.12.0.1;Parent=scaffold193|size371654:hit:27427:3.12.0.1;Target=jgi|Phatr2|38073|fgenesh1_pg.C_chr_14000315 10 48 +;Gap=M117
scaffold193|size371654	blastx	match_part	152229	153047	365	+	.	ID=scaffold193|size371654:hsp:52126:3.12.0.1;Parent=scaffold193|size371654:hit:27427:3.12.0.1;Target=jgi|Phatr2|38073|fgenesh1_pg.C_chr_14000315 80 313 +;Gap=M819
scaffold193|size371654	blastx	protein_match	151665	153050	125	+	.	ID=scaffold193|size371654:hit:27428:3.12.0.1;Name=jgi|Fracy1|232557|fgenesh2_pg.1_%2523_755;score=125
scaffold193|size371654	blastx	match_part	151665	151793	125	+	.	ID=scaffold193|size371654:hsp:52127:3.12.0.1;Parent=scaffold193|size371654:hit:27428:3.12.0.1;Target=jgi|Fracy1|232557|fgenesh2_pg.1_%252523_755 117 159 +;Gap=M129
scaffold193|size371654	blastx	match_part	152190	153050	358	+	.	ID=scaffold193|size371654:hsp:52128:3.12.0.1;Parent=scaffold193|size371654:hit:27428:3.12.0.1;Target=jgi|Fracy1|232557|fgenesh2_pg.1_%252523_755 213 471 +;Gap=M861
scaffold193|size371654	blastx	protein_match	151665	153050	125	+	.	ID=scaffold193|size371654:hit:27429:3.12.0.1;Name=jgi|Fracy1|232557|fgenesh2_pg.1_%2523_755;score=125
scaffold193|size371654	blastx	match_part	151665	151793	125	+	.	ID=scaffold193|size371654:hsp:52129:3.12.0.1;Parent=scaffold193|size371654:hit:27429:3.12.0.1;Target=jgi|Fracy1|232557|fgenesh2_pg.1_%252523_755 117 159 +;Gap=M129
scaffold193|size371654	blastx	match_part	152190	153050	358	+	.	ID=scaffold193|size371654:hsp:52130:3.12.0.1;Parent=scaffold193|size371654:hit:27429:3.12.0.1;Target=jgi|Fracy1|232557|fgenesh2_pg.1_%252523_755 213 471 +;Gap=M861
scaffold193|size371654	blastx	protein_match	153536	153778	244	-	.	ID=scaffold193|size371654:hit:27430:3.12.0.1;Name=jgi|Thaoce1|96918|rna2977;score=244
scaffold193|size371654	blastx	match_part	153536	153778	244	-	.	ID=scaffold193|size371654:hsp:52131:3.12.0.1;Parent=scaffold193|size371654:hit:27430:3.12.0.1;Target=jgi|Thaoce1|96918|rna2977 67 148 +;Gap=M243
scaffold193|size371654	blastx	protein_match	154708	155663	303	+	.	ID=scaffold193|size371654:hit:27431:3.12.0.1;Name=jgi|Thaoce1|82605|rna1185;score=303
scaffold193|size371654	blastx	match_part	154708	155196	303	+	.	ID=scaffold193|size371654:hsp:52132:3.12.0.1;Parent=scaffold193|size371654:hit:27431:3.12.0.1;Target=jgi|Thaoce1|82605|rna1185 5 166 +;Gap=M489
scaffold193|size371654	blastx	match_part	155208	155663	567	+	.	ID=scaffold193|size371654:hsp:52133:3.12.0.1;Parent=scaffold193|size371654:hit:27431:3.12.0.1;Target=jgi|Thaoce1|82605|rna1185 137 288 +;Gap=M456
scaffold193|size371654	blastx	protein_match	154921	155642	250	+	.	ID=scaffold193|size371654:hit:27432:3.12.0.1;Name=jgi|Thaps3|17961|gw1.13.152.1;score=250
scaffold193|size371654	blastx	match_part	154921	155109	250	+	.	ID=scaffold193|size371654:hsp:52134:3.12.0.1;Parent=scaffold193|size371654:hit:27432:3.12.0.1;Target=jgi|Thaps3|17961|gw1.13.152.1 1 63 +;Gap=M189
scaffold193|size371654	blastx	match_part	155208	155642	640	+	.	ID=scaffold193|size371654:hsp:52135:3.12.0.1;Parent=scaffold193|size371654:hit:27432:3.12.0.1;Target=jgi|Thaps3|17961|gw1.13.152.1 63 207 +;Gap=M435
scaffold193|size371654	blastx	protein_match	155792	157914	153	-	.	ID=scaffold193|size371654:hit:27433:3.12.0.1;Name=jgi|Fracy1|227807|fgenesh2_pm.14_%2523_37;score=153
scaffold193|size371654	blastx	match_part	157747	157914	176	-	.	ID=scaffold193|size371654:hsp:52136:3.12.0.1;Parent=scaffold193|size371654:hit:27433:3.12.0.1;Target=jgi|Fracy1|227807|fgenesh2_pm.14_%252523_37 146 201 +;Gap=M168
scaffold193|size371654	blastx	match_part	157439	157609	144	-	.	ID=scaffold193|size371654:hsp:52137:3.12.0.1;Parent=scaffold193|size371654:hit:27433:3.12.0.1;Target=jgi|Fracy1|227807|fgenesh2_pm.14_%252523_37 195 248 +;Gap=M171
scaffold193|size371654	blastx	match_part	157219	157344	74	-	.	ID=scaffold193|size371654:hsp:52138:3.12.0.1;Parent=scaffold193|size371654:hit:27433:3.12.0.1;Target=jgi|Fracy1|227807|fgenesh2_pm.14_%252523_37 246 288 +;Gap=M126
scaffold193|size371654	blastx	match_part	156339	156647	170	-	.	ID=scaffold193|size371654:hsp:52139:3.12.0.1;Parent=scaffold193|size371654:hit:27433:3.12.0.1;Target=jgi|Fracy1|227807|fgenesh2_pm.14_%252523_37 392 496 +;Gap=M309
scaffold193|size371654	blastx	match_part	155792	156058	153	-	.	ID=scaffold193|size371654:hsp:52140:3.12.0.1;Parent=scaffold193|size371654:hit:27433:3.12.0.1;Target=jgi|Fracy1|227807|fgenesh2_pm.14_%252523_37 495 585 +;Gap=M267
scaffold193|size371654	blastx	protein_match	155774	158602	250	-	.	ID=scaffold193|size371654:hit:27434:3.12.0.1;Name=jgi|Fracy1|205630|estExt_Genewise1Plus.C_11873;score=250
scaffold193|size371654	blastx	match_part	158000	158602	268	-	.	ID=scaffold193|size371654:hsp:52141:3.12.0.1;Parent=scaffold193|size371654:hit:27434:3.12.0.1;Target=jgi|Fracy1|205630|estExt_Genewise1Plus.C_11873 2 179 +;Gap=M603
scaffold193|size371654	blastx	match_part	157747	157920	222	-	.	ID=scaffold193|size371654:hsp:52142:3.12.0.1;Parent=scaffold193|size371654:hit:27434:3.12.0.1;Target=jgi|Fracy1|205630|estExt_Genewise1Plus.C_11873 123 180 +;Gap=M174
scaffold193|size371654	blastx	match_part	157433	157654	201	-	.	ID=scaffold193|size371654:hsp:52143:3.12.0.1;Parent=scaffold193|size371654:hit:27434:3.12.0.1;Target=jgi|Fracy1|205630|estExt_Genewise1Plus.C_11873 181 229 +;Gap=M222
scaffold193|size371654	blastx	match_part	157126	157338	256	-	.	ID=scaffold193|size371654:hsp:52144:3.12.0.1;Parent=scaffold193|size371654:hit:27434:3.12.0.1;Target=jgi|Fracy1|205630|estExt_Genewise1Plus.C_11873 229 299 +;Gap=M213
scaffold193|size371654	blastx	match_part	156804	157034	228	-	.	ID=scaffold193|size371654:hsp:52145:3.12.0.1;Parent=scaffold193|size371654:hit:27434:3.12.0.1;Target=jgi|Fracy1|205630|estExt_Genewise1Plus.C_11873 300 381 +;Gap=M231
scaffold193|size371654	blastx	match_part	156330	156623	353	-	.	ID=scaffold193|size371654:hsp:52146:3.12.0.1;Parent=scaffold193|size371654:hit:27434:3.12.0.1;Target=jgi|Fracy1|205630|estExt_Genewise1Plus.C_11873 382 481 +;Gap=M294
scaffold193|size371654	blastx	match_part	155774	156016	250	-	.	ID=scaffold193|size371654:hsp:52147:3.12.0.1;Parent=scaffold193|size371654:hit:27434:3.12.0.1;Target=jgi|Fracy1|205630|estExt_Genewise1Plus.C_11873 492 572 +;Gap=M243
scaffold193|size371654	blastx	protein_match	155843	158557	155	-	.	ID=scaffold193|size371654:hit:27435:3.12.0.1;Name=jgi|Fracy1|187993|e_gw1.8.526.1;score=155
scaffold193|size371654	blastx	match_part	158039	158557	132	-	.	ID=scaffold193|size371654:hsp:52148:3.12.0.1;Parent=scaffold193|size371654:hit:27435:3.12.0.1;Target=jgi|Fracy1|187993|e_gw1.8.526.1 2 148 +;Gap=M519
scaffold193|size371654	blastx	match_part	157747	157917	134	-	.	ID=scaffold193|size371654:hsp:52149:3.12.0.1;Parent=scaffold193|size371654:hit:27435:3.12.0.1;Target=jgi|Fracy1|187993|e_gw1.8.526.1 106 162 +;Gap=M171
scaffold193|size371654	blastx	match_part	157433	157654	104	-	.	ID=scaffold193|size371654:hsp:52150:3.12.0.1;Parent=scaffold193|size371654:hit:27435:3.12.0.1;Target=jgi|Fracy1|187993|e_gw1.8.526.1 163 215 +;Gap=M222
scaffold193|size371654	blastx	match_part	156336	156623	126	-	.	ID=scaffold193|size371654:hsp:52151:3.12.0.1;Parent=scaffold193|size371654:hit:27435:3.12.0.1;Target=jgi|Fracy1|187993|e_gw1.8.526.1 365 477 +;Gap=M288
scaffold193|size371654	blastx	match_part	155843	156034	155	-	.	ID=scaffold193|size371654:hsp:52152:3.12.0.1;Parent=scaffold193|size371654:hit:27435:3.12.0.1;Target=jgi|Fracy1|187993|e_gw1.8.526.1 483 546 +;Gap=M192
scaffold193|size371654	blastx	protein_match	155792	157914	152	-	.	ID=scaffold193|size371654:hit:27436:3.12.0.1;Name=jgi|Fracy1|192795|e_gw1.16.132.1;score=152
scaffold193|size371654	blastx	match_part	157747	157914	176	-	.	ID=scaffold193|size371654:hsp:52153:3.12.0.1;Parent=scaffold193|size371654:hit:27436:3.12.0.1;Target=jgi|Fracy1|192795|e_gw1.16.132.1 146 201 +;Gap=M168
scaffold193|size371654	blastx	match_part	157439	157609	145	-	.	ID=scaffold193|size371654:hsp:52154:3.12.0.1;Parent=scaffold193|size371654:hit:27436:3.12.0.1;Target=jgi|Fracy1|192795|e_gw1.16.132.1 195 248 +;Gap=M171
scaffold193|size371654	blastx	match_part	157219	157344	74	-	.	ID=scaffold193|size371654:hsp:52155:3.12.0.1;Parent=scaffold193|size371654:hit:27436:3.12.0.1;Target=jgi|Fracy1|192795|e_gw1.16.132.1 246 288 +;Gap=M126
scaffold193|size371654	blastx	match_part	156339	156647	171	-	.	ID=scaffold193|size371654:hsp:52156:3.12.0.1;Parent=scaffold193|size371654:hit:27436:3.12.0.1;Target=jgi|Fracy1|192795|e_gw1.16.132.1 392 496 +;Gap=M309
scaffold193|size371654	blastx	match_part	155792	156058	152	-	.	ID=scaffold193|size371654:hsp:52157:3.12.0.1;Parent=scaffold193|size371654:hit:27436:3.12.0.1;Target=jgi|Fracy1|192795|e_gw1.16.132.1 495 584 +;Gap=M267
scaffold193|size371654	blastx	protein_match	155804	157914	150	-	.	ID=scaffold193|size371654:hit:27437:3.12.0.1;Name=jgi|Fracy1|208417|estExt_Genewise1Plus.C_60974;score=150
scaffold193|size371654	blastx	match_part	157747	157914	175	-	.	ID=scaffold193|size371654:hsp:52158:3.12.0.1;Parent=scaffold193|size371654:hit:27437:3.12.0.1;Target=jgi|Fracy1|208417|estExt_Genewise1Plus.C_60974 144 199 +;Gap=M168
scaffold193|size371654	blastx	match_part	157391	157609	119	-	.	ID=scaffold193|size371654:hsp:52159:3.12.0.1;Parent=scaffold193|size371654:hit:27437:3.12.0.1;Target=jgi|Fracy1|208417|estExt_Genewise1Plus.C_60974 193 267 +;Gap=M219
scaffold193|size371654	blastx	match_part	156333	156623	177	-	.	ID=scaffold193|size371654:hsp:52160:3.12.0.1;Parent=scaffold193|size371654:hit:27437:3.12.0.1;Target=jgi|Fracy1|208417|estExt_Genewise1Plus.C_60974 389 486 +;Gap=M291
scaffold193|size371654	blastx	match_part	155804	156034	150	-	.	ID=scaffold193|size371654:hsp:52161:3.12.0.1;Parent=scaffold193|size371654:hit:27437:3.12.0.1;Target=jgi|Fracy1|208417|estExt_Genewise1Plus.C_60974 491 568 +;Gap=M231
scaffold193|size371654	blastx	protein_match	155774	158803	377	-	.	ID=scaffold193|size371654:hit:27438:3.12.0.1;Name=jgi|Thaps3|29818|estExt_Genewise1.C_chr_130066;score=377
scaffold193|size371654	blastx	match_part	158039	158803	767	-	.	ID=scaffold193|size371654:hsp:52162:3.12.0.1;Parent=scaffold193|size371654:hit:27438:3.12.0.1;Target=jgi|Thaps3|29818|estExt_Genewise1.C_chr_130066 1 186 +;Gap=M765
scaffold193|size371654	blastx	match_part	157747	157917	299	-	.	ID=scaffold193|size371654:hsp:52163:3.12.0.1;Parent=scaffold193|size371654:hit:27438:3.12.0.1;Target=jgi|Thaps3|29818|estExt_Genewise1.C_chr_130066 184 240 +;Gap=M171
scaffold193|size371654	blastx	match_part	157433	157654	230	-	.	ID=scaffold193|size371654:hsp:52164:3.12.0.1;Parent=scaffold193|size371654:hit:27438:3.12.0.1;Target=jgi|Thaps3|29818|estExt_Genewise1.C_chr_130066 241 289 +;Gap=M222
scaffold193|size371654	blastx	match_part	157126	157338	326	-	.	ID=scaffold193|size371654:hsp:52165:3.12.0.1;Parent=scaffold193|size371654:hit:27438:3.12.0.1;Target=jgi|Thaps3|29818|estExt_Genewise1.C_chr_130066 289 359 +;Gap=M213
scaffold193|size371654	blastx	match_part	156804	157052	320	-	.	ID=scaffold193|size371654:hsp:52166:3.12.0.1;Parent=scaffold193|size371654:hit:27438:3.12.0.1;Target=jgi|Thaps3|29818|estExt_Genewise1.C_chr_130066 352 425 +;Gap=M249
scaffold193|size371654	blastx	match_part	156330	156623	481	-	.	ID=scaffold193|size371654:hsp:52167:3.12.0.1;Parent=scaffold193|size371654:hit:27438:3.12.0.1;Target=jgi|Thaps3|29818|estExt_Genewise1.C_chr_130066 426 523 +;Gap=M294
scaffold193|size371654	blastx	match_part	155774	156016	377	-	.	ID=scaffold193|size371654:hsp:52168:3.12.0.1;Parent=scaffold193|size371654:hit:27438:3.12.0.1;Target=jgi|Thaps3|29818|estExt_Genewise1.C_chr_130066 534 614 +;Gap=M243
scaffold193|size371654	blastx	protein_match	155774	159220	378	-	.	ID=scaffold193|size371654:hit:27439:3.12.0.1;Name=jgi|Thaoce1|82606|rna1186;score=378
scaffold193|size371654	blastx	match_part	158021	159220	1123	-	.	ID=scaffold193|size371654:hsp:52169:3.12.0.1;Parent=scaffold193|size371654:hit:27439:3.12.0.1;Target=jgi|Thaoce1|82606|rna1186 1 365 +;Gap=M1200
scaffold193|size371654	blastx	match_part	157696	157917	273	-	.	ID=scaffold193|size371654:hsp:52170:3.12.0.1;Parent=scaffold193|size371654:hit:27439:3.12.0.1;Target=jgi|Thaoce1|82606|rna1186 357 431 +;Gap=M222
scaffold193|size371654	blastx	match_part	157124	157339	99	-	.	ID=scaffold193|size371654:hsp:52171:3.12.0.1;Parent=scaffold193|size371654:hit:27439:3.12.0.1;Target=jgi|Thaoce1|82606|rna1186 468 539 +;Gap=M216
scaffold193|size371654	blastx	match_part	156804	156866	85	-	.	ID=scaffold193|size371654:hsp:52172:3.12.0.1;Parent=scaffold193|size371654:hit:27439:3.12.0.1;Target=jgi|Thaoce1|82606|rna1186 573 593 +;Gap=M63
scaffold193|size371654	blastx	match_part	156330	156623	458	-	.	ID=scaffold193|size371654:hsp:52173:3.12.0.1;Parent=scaffold193|size371654:hit:27439:3.12.0.1;Target=jgi|Thaoce1|82606|rna1186 594 691 +;Gap=M294
scaffold193|size371654	blastx	match_part	155774	156043	378	-	.	ID=scaffold193|size371654:hsp:52174:3.12.0.1;Parent=scaffold193|size371654:hit:27439:3.12.0.1;Target=jgi|Thaoce1|82606|rna1186 693 782 +;Gap=M270
scaffold193|size371654	blastx	protein_match	155774	159208	250	-	.	ID=scaffold193|size371654:hit:27440:3.12.0.1;Name=jgi|Fracy1|263872|estExt_fgenesh2_pg.C_200222;score=250
scaffold193|size371654	blastx	match_part	158186	159208	444	-	.	ID=scaffold193|size371654:hsp:52175:3.12.0.1;Parent=scaffold193|size371654:hit:27440:3.12.0.1;Target=jgi|Fracy1|263872|estExt_fgenesh2_pg.C_200222 11 371 +;Gap=M1023
scaffold193|size371654	blastx	match_part	157126	157269	168	-	.	ID=scaffold193|size371654:hsp:52176:3.12.0.1;Parent=scaffold193|size371654:hit:27440:3.12.0.1;Target=jgi|Fracy1|263872|estExt_fgenesh2_pg.C_200222 416 463 +;Gap=M144
scaffold193|size371654	blastx	match_part	156804	157034	231	-	.	ID=scaffold193|size371654:hsp:52177:3.12.0.1;Parent=scaffold193|size371654:hit:27440:3.12.0.1;Target=jgi|Fracy1|263872|estExt_fgenesh2_pg.C_200222 464 545 +;Gap=M231
scaffold193|size371654	blastx	match_part	156330	156623	354	-	.	ID=scaffold193|size371654:hsp:52178:3.12.0.1;Parent=scaffold193|size371654:hit:27440:3.12.0.1;Target=jgi|Fracy1|263872|estExt_fgenesh2_pg.C_200222 546 645 +;Gap=M294
scaffold193|size371654	blastx	match_part	155774	156016	250	-	.	ID=scaffold193|size371654:hsp:52179:3.12.0.1;Parent=scaffold193|size371654:hit:27440:3.12.0.1;Target=jgi|Fracy1|263872|estExt_fgenesh2_pg.C_200222 656 736 +;Gap=M243
scaffold193|size371654	blastx	protein_match	155792	157914	152	-	.	ID=scaffold193|size371654:hit:27441:3.12.0.1;Name=jgi|Fracy1|192795|e_gw1.16.132.1;score=152
scaffold193|size371654	blastx	match_part	157747	157914	176	-	.	ID=scaffold193|size371654:hsp:52180:3.12.0.1;Parent=scaffold193|size371654:hit:27441:3.12.0.1;Target=jgi|Fracy1|192795|e_gw1.16.132.1 146 201 +;Gap=M168
scaffold193|size371654	blastx	match_part	157439	157609	145	-	.	ID=scaffold193|size371654:hsp:52181:3.12.0.1;Parent=scaffold193|size371654:hit:27441:3.12.0.1;Target=jgi|Fracy1|192795|e_gw1.16.132.1 195 248 +;Gap=M171
scaffold193|size371654	blastx	match_part	157219	157344	74	-	.	ID=scaffold193|size371654:hsp:52182:3.12.0.1;Parent=scaffold193|size371654:hit:27441:3.12.0.1;Target=jgi|Fracy1|192795|e_gw1.16.132.1 246 288 +;Gap=M126
scaffold193|size371654	blastx	match_part	156339	156647	171	-	.	ID=scaffold193|size371654:hsp:52183:3.12.0.1;Parent=scaffold193|size371654:hit:27441:3.12.0.1;Target=jgi|Fracy1|192795|e_gw1.16.132.1 392 496 +;Gap=M309
scaffold193|size371654	blastx	match_part	155792	156058	152	-	.	ID=scaffold193|size371654:hsp:52184:3.12.0.1;Parent=scaffold193|size371654:hit:27441:3.12.0.1;Target=jgi|Fracy1|192795|e_gw1.16.132.1 495 584 +;Gap=M267
scaffold193|size371654	blastx	protein_match	155840	158611	145	-	.	ID=scaffold193|size371654:hit:27442:3.12.0.1;Name=jgi|Phatr2|51174|estExt_fgenesh1_pm.C_chr_200004;score=145
scaffold193|size371654	blastx	match_part	158180	158611	124	-	.	ID=scaffold193|size371654:hsp:52185:3.12.0.1;Parent=scaffold193|size371654:hit:27442:3.12.0.1;Target=jgi|Phatr2|51174|estExt_fgenesh1_pm.C_chr_200004 60 165 +;Gap=M432
scaffold193|size371654	blastx	match_part	157747	157920	173	-	.	ID=scaffold193|size371654:hsp:52186:3.12.0.1;Parent=scaffold193|size371654:hit:27442:3.12.0.1;Target=jgi|Phatr2|51174|estExt_fgenesh1_pm.C_chr_200004 175 232 +;Gap=M174
scaffold193|size371654	blastx	match_part	157439	157609	145	-	.	ID=scaffold193|size371654:hsp:52187:3.12.0.1;Parent=scaffold193|size371654:hit:27442:3.12.0.1;Target=jgi|Phatr2|51174|estExt_fgenesh1_pm.C_chr_200004 226 279 +;Gap=M171
scaffold193|size371654	blastx	match_part	156339	156623	175	-	.	ID=scaffold193|size371654:hsp:52188:3.12.0.1;Parent=scaffold193|size371654:hit:27442:3.12.0.1;Target=jgi|Phatr2|51174|estExt_fgenesh1_pm.C_chr_200004 413 507 +;Gap=M285
scaffold193|size371654	blastx	match_part	155840	156058	145	-	.	ID=scaffold193|size371654:hsp:52189:3.12.0.1;Parent=scaffold193|size371654:hit:27442:3.12.0.1;Target=jgi|Phatr2|51174|estExt_fgenesh1_pm.C_chr_200004 506 579 +;Gap=M219
scaffold193|size371654	blastx	protein_match	155843	157914	160	-	.	ID=scaffold193|size371654:hit:27443:3.12.0.1;Name=jgi|Fracy1|209350|estExt_Genewise1Plus.C_80141;score=160
scaffold193|size371654	blastx	match_part	157123	157914	232	-	.	ID=scaffold193|size371654:hsp:52190:3.12.0.1;Parent=scaffold193|size371654:hit:27443:3.12.0.1;Target=jgi|Fracy1|209350|estExt_Genewise1Plus.C_80141 138 313 +;Gap=M792
scaffold193|size371654	blastx	match_part	157442	157609	130	-	.	ID=scaffold193|size371654:hsp:52191:3.12.0.1;Parent=scaffold193|size371654:hit:27443:3.12.0.1;Target=jgi|Fracy1|209350|estExt_Genewise1Plus.C_80141 187 239 +;Gap=M168
scaffold193|size371654	blastx	match_part	156756	157031	99	-	.	ID=scaffold193|size371654:hsp:52192:3.12.0.1;Parent=scaffold193|size371654:hit:27443:3.12.0.1;Target=jgi|Fracy1|209350|estExt_Genewise1Plus.C_80141 318 395 +;Gap=M276
scaffold193|size371654	blastx	match_part	156342	156623	159	-	.	ID=scaffold193|size371654:hsp:52193:3.12.0.1;Parent=scaffold193|size371654:hit:27443:3.12.0.1;Target=jgi|Fracy1|209350|estExt_Genewise1Plus.C_80141 380 473 +;Gap=M282
scaffold193|size371654	blastx	match_part	155843	156034	160	-	.	ID=scaffold193|size371654:hsp:52194:3.12.0.1;Parent=scaffold193|size371654:hit:27443:3.12.0.1;Target=jgi|Fracy1|209350|estExt_Genewise1Plus.C_80141 481 545 +;Gap=M192
scaffold193|size371654	blastx	protein_match	155843	157914	160	-	.	ID=scaffold193|size371654:hit:27444:3.12.0.1;Name=jgi|Fracy1|209350|estExt_Genewise1Plus.C_80141;score=160
scaffold193|size371654	blastx	match_part	157123	157914	232	-	.	ID=scaffold193|size371654:hsp:52195:3.12.0.1;Parent=scaffold193|size371654:hit:27444:3.12.0.1;Target=jgi|Fracy1|209350|estExt_Genewise1Plus.C_80141 138 313 +;Gap=M792
scaffold193|size371654	blastx	match_part	157442	157609	130	-	.	ID=scaffold193|size371654:hsp:52196:3.12.0.1;Parent=scaffold193|size371654:hit:27444:3.12.0.1;Target=jgi|Fracy1|209350|estExt_Genewise1Plus.C_80141 187 239 +;Gap=M168
scaffold193|size371654	blastx	match_part	156756	157031	99	-	.	ID=scaffold193|size371654:hsp:52197:3.12.0.1;Parent=scaffold193|size371654:hit:27444:3.12.0.1;Target=jgi|Fracy1|209350|estExt_Genewise1Plus.C_80141 318 395 +;Gap=M276
scaffold193|size371654	blastx	match_part	156342	156623	159	-	.	ID=scaffold193|size371654:hsp:52198:3.12.0.1;Parent=scaffold193|size371654:hit:27444:3.12.0.1;Target=jgi|Fracy1|209350|estExt_Genewise1Plus.C_80141 380 473 +;Gap=M282
scaffold193|size371654	blastx	match_part	155843	156034	160	-	.	ID=scaffold193|size371654:hsp:52199:3.12.0.1;Parent=scaffold193|size371654:hit:27444:3.12.0.1;Target=jgi|Fracy1|209350|estExt_Genewise1Plus.C_80141 481 545 +;Gap=M192
scaffold193|size371654	blastx	protein_match	155843	157914	155	-	.	ID=scaffold193|size371654:hit:27445:3.12.0.1;Name=jgi|Phatr2|12095|e_gw1.7.57.1;score=155
scaffold193|size371654	blastx	match_part	157747	157914	173	-	.	ID=scaffold193|size371654:hsp:52200:3.12.0.1;Parent=scaffold193|size371654:hit:27445:3.12.0.1;Target=jgi|Phatr2|12095|e_gw1.7.57.1 163 218 +;Gap=M168
scaffold193|size371654	blastx	match_part	157442	157609	127	-	.	ID=scaffold193|size371654:hsp:52201:3.12.0.1;Parent=scaffold193|size371654:hit:27445:3.12.0.1;Target=jgi|Phatr2|12095|e_gw1.7.57.1 212 264 +;Gap=M168
scaffold193|size371654	blastx	match_part	157123	157347	134	-	.	ID=scaffold193|size371654:hsp:52202:3.12.0.1;Parent=scaffold193|size371654:hit:27445:3.12.0.1;Target=jgi|Phatr2|12095|e_gw1.7.57.1 264 340 +;Gap=M225
scaffold193|size371654	blastx	match_part	156804	157019	95	-	.	ID=scaffold193|size371654:hsp:52203:3.12.0.1;Parent=scaffold193|size371654:hit:27445:3.12.0.1;Target=jgi|Phatr2|12095|e_gw1.7.57.1 347 406 +;Gap=M216
scaffold193|size371654	blastx	match_part	156339	156623	181	-	.	ID=scaffold193|size371654:hsp:52204:3.12.0.1;Parent=scaffold193|size371654:hit:27445:3.12.0.1;Target=jgi|Phatr2|12095|e_gw1.7.57.1 407 501 +;Gap=M285
scaffold193|size371654	blastx	match_part	155843	156034	155	-	.	ID=scaffold193|size371654:hsp:52205:3.12.0.1;Parent=scaffold193|size371654:hit:27445:3.12.0.1;Target=jgi|Phatr2|12095|e_gw1.7.57.1 508 572 +;Gap=M192
scaffold193|size371654	blastx	protein_match	155792	157914	153	-	.	ID=scaffold193|size371654:hit:27446:3.12.0.1;Name=jgi|Fracy1|227807|fgenesh2_pm.14_%2523_37;score=153
scaffold193|size371654	blastx	match_part	157747	157914	176	-	.	ID=scaffold193|size371654:hsp:52206:3.12.0.1;Parent=scaffold193|size371654:hit:27446:3.12.0.1;Target=jgi|Fracy1|227807|fgenesh2_pm.14_%252523_37 146 201 +;Gap=M168
scaffold193|size371654	blastx	match_part	157439	157609	144	-	.	ID=scaffold193|size371654:hsp:52207:3.12.0.1;Parent=scaffold193|size371654:hit:27446:3.12.0.1;Target=jgi|Fracy1|227807|fgenesh2_pm.14_%252523_37 195 248 +;Gap=M171
scaffold193|size371654	blastx	match_part	157219	157344	74	-	.	ID=scaffold193|size371654:hsp:52208:3.12.0.1;Parent=scaffold193|size371654:hit:27446:3.12.0.1;Target=jgi|Fracy1|227807|fgenesh2_pm.14_%252523_37 246 288 +;Gap=M126
scaffold193|size371654	blastx	match_part	156339	156647	170	-	.	ID=scaffold193|size371654:hsp:52209:3.12.0.1;Parent=scaffold193|size371654:hit:27446:3.12.0.1;Target=jgi|Fracy1|227807|fgenesh2_pm.14_%252523_37 392 496 +;Gap=M309
scaffold193|size371654	blastx	match_part	155792	156058	153	-	.	ID=scaffold193|size371654:hsp:52210:3.12.0.1;Parent=scaffold193|size371654:hit:27446:3.12.0.1;Target=jgi|Fracy1|227807|fgenesh2_pm.14_%252523_37 495 585 +;Gap=M267
scaffold193|size371654	blastx	protein_match	155774	158602	250	-	.	ID=scaffold193|size371654:hit:27447:3.12.0.1;Name=jgi|Fracy1|205630|estExt_Genewise1Plus.C_11873;score=250
scaffold193|size371654	blastx	match_part	158000	158602	268	-	.	ID=scaffold193|size371654:hsp:52211:3.12.0.1;Parent=scaffold193|size371654:hit:27447:3.12.0.1;Target=jgi|Fracy1|205630|estExt_Genewise1Plus.C_11873 2 179 +;Gap=M603
scaffold193|size371654	blastx	match_part	157747	157920	222	-	.	ID=scaffold193|size371654:hsp:52212:3.12.0.1;Parent=scaffold193|size371654:hit:27447:3.12.0.1;Target=jgi|Fracy1|205630|estExt_Genewise1Plus.C_11873 123 180 +;Gap=M174
scaffold193|size371654	blastx	match_part	157433	157654	201	-	.	ID=scaffold193|size371654:hsp:52213:3.12.0.1;Parent=scaffold193|size371654:hit:27447:3.12.0.1;Target=jgi|Fracy1|205630|estExt_Genewise1Plus.C_11873 181 229 +;Gap=M222
scaffold193|size371654	blastx	match_part	157126	157338	256	-	.	ID=scaffold193|size371654:hsp:52214:3.12.0.1;Parent=scaffold193|size371654:hit:27447:3.12.0.1;Target=jgi|Fracy1|205630|estExt_Genewise1Plus.C_11873 229 299 +;Gap=M213
scaffold193|size371654	blastx	match_part	156804	157034	228	-	.	ID=scaffold193|size371654:hsp:52215:3.12.0.1;Parent=scaffold193|size371654:hit:27447:3.12.0.1;Target=jgi|Fracy1|205630|estExt_Genewise1Plus.C_11873 300 381 +;Gap=M231
scaffold193|size371654	blastx	match_part	156330	156623	353	-	.	ID=scaffold193|size371654:hsp:52216:3.12.0.1;Parent=scaffold193|size371654:hit:27447:3.12.0.1;Target=jgi|Fracy1|205630|estExt_Genewise1Plus.C_11873 382 481 +;Gap=M294
scaffold193|size371654	blastx	match_part	155774	156016	250	-	.	ID=scaffold193|size371654:hsp:52217:3.12.0.1;Parent=scaffold193|size371654:hit:27447:3.12.0.1;Target=jgi|Fracy1|205630|estExt_Genewise1Plus.C_11873 492 572 +;Gap=M243
scaffold193|size371654	blastx	protein_match	155843	158578	246	-	.	ID=scaffold193|size371654:hit:27448:3.12.0.1;Name=jgi|Phatr2|10367|e_gw1.3.63.1;score=246
scaffold193|size371654	blastx	match_part	158165	158578	276	-	.	ID=scaffold193|size371654:hsp:52218:3.12.0.1;Parent=scaffold193|size371654:hit:27448:3.12.0.1;Target=jgi|Phatr2|10367|e_gw1.3.63.1 2 104 +;Gap=M414
scaffold193|size371654	blastx	match_part	157747	157914	236	-	.	ID=scaffold193|size371654:hsp:52219:3.12.0.1;Parent=scaffold193|size371654:hit:27448:3.12.0.1;Target=jgi|Phatr2|10367|e_gw1.3.63.1 116 171 +;Gap=M168
scaffold193|size371654	blastx	match_part	157394	157558	199	-	.	ID=scaffold193|size371654:hsp:52220:3.12.0.1;Parent=scaffold193|size371654:hit:27448:3.12.0.1;Target=jgi|Phatr2|10367|e_gw1.3.63.1 179 240 +;Gap=M165
scaffold193|size371654	blastx	match_part	157126	157338	281	-	.	ID=scaffold193|size371654:hsp:52221:3.12.0.1;Parent=scaffold193|size371654:hit:27448:3.12.0.1;Target=jgi|Phatr2|10367|e_gw1.3.63.1 220 290 +;Gap=M213
scaffold193|size371654	blastx	match_part	156804	157031	237	-	.	ID=scaffold193|size371654:hsp:52222:3.12.0.1;Parent=scaffold193|size371654:hit:27448:3.12.0.1;Target=jgi|Phatr2|10367|e_gw1.3.63.1 292 361 +;Gap=M228
scaffold193|size371654	blastx	match_part	156330	156623	395	-	.	ID=scaffold193|size371654:hsp:52223:3.12.0.1;Parent=scaffold193|size371654:hit:27448:3.12.0.1;Target=jgi|Phatr2|10367|e_gw1.3.63.1 362 459 +;Gap=M294
scaffold193|size371654	blastx	match_part	155843	156016	246	-	.	ID=scaffold193|size371654:hsp:52224:3.12.0.1;Parent=scaffold193|size371654:hit:27448:3.12.0.1;Target=jgi|Phatr2|10367|e_gw1.3.63.1 470 527 +;Gap=M174
scaffold193|size371654	blastx	protein_match	155804	157914	150	-	.	ID=scaffold193|size371654:hit:27449:3.12.0.1;Name=jgi|Fracy1|208417|estExt_Genewise1Plus.C_60974;score=150
scaffold193|size371654	blastx	match_part	157747	157914	175	-	.	ID=scaffold193|size371654:hsp:52225:3.12.0.1;Parent=scaffold193|size371654:hit:27449:3.12.0.1;Target=jgi|Fracy1|208417|estExt_Genewise1Plus.C_60974 144 199 +;Gap=M168
scaffold193|size371654	blastx	match_part	157391	157609	119	-	.	ID=scaffold193|size371654:hsp:52226:3.12.0.1;Parent=scaffold193|size371654:hit:27449:3.12.0.1;Target=jgi|Fracy1|208417|estExt_Genewise1Plus.C_60974 193 267 +;Gap=M219
scaffold193|size371654	blastx	match_part	156333	156623	177	-	.	ID=scaffold193|size371654:hsp:52227:3.12.0.1;Parent=scaffold193|size371654:hit:27449:3.12.0.1;Target=jgi|Fracy1|208417|estExt_Genewise1Plus.C_60974 389 486 +;Gap=M291
scaffold193|size371654	blastx	match_part	155804	156034	150	-	.	ID=scaffold193|size371654:hsp:52228:3.12.0.1;Parent=scaffold193|size371654:hit:27449:3.12.0.1;Target=jgi|Fracy1|208417|estExt_Genewise1Plus.C_60974 491 568 +;Gap=M231
scaffold193|size371654	blastx	protein_match	155804	157914	150	-	.	ID=scaffold193|size371654:hit:27450:3.12.0.1;Name=jgi|Fracy1|208417|estExt_Genewise1Plus.C_60974;score=150
scaffold193|size371654	blastx	match_part	157747	157914	175	-	.	ID=scaffold193|size371654:hsp:52229:3.12.0.1;Parent=scaffold193|size371654:hit:27450:3.12.0.1;Target=jgi|Fracy1|208417|estExt_Genewise1Plus.C_60974 144 199 +;Gap=M168
scaffold193|size371654	blastx	match_part	157391	157609	119	-	.	ID=scaffold193|size371654:hsp:52230:3.12.0.1;Parent=scaffold193|size371654:hit:27450:3.12.0.1;Target=jgi|Fracy1|208417|estExt_Genewise1Plus.C_60974 193 267 +;Gap=M219
scaffold193|size371654	blastx	match_part	156333	156623	177	-	.	ID=scaffold193|size371654:hsp:52231:3.12.0.1;Parent=scaffold193|size371654:hit:27450:3.12.0.1;Target=jgi|Fracy1|208417|estExt_Genewise1Plus.C_60974 389 486 +;Gap=M291
scaffold193|size371654	blastx	match_part	155804	156034	150	-	.	ID=scaffold193|size371654:hsp:52232:3.12.0.1;Parent=scaffold193|size371654:hit:27450:3.12.0.1;Target=jgi|Fracy1|208417|estExt_Genewise1Plus.C_60974 491 568 +;Gap=M231
scaffold193|size371654	blastx	protein_match	155891	158617	132	-	.	ID=scaffold193|size371654:hit:27451:3.12.0.1;Name=jgi|Thaps3|13089|gw1.2.82.1;score=132
scaffold193|size371654	blastx	match_part	158201	158617	117	-	.	ID=scaffold193|size371654:hsp:52233:3.12.0.1;Parent=scaffold193|size371654:hit:27451:3.12.0.1;Target=jgi|Thaps3|13089|gw1.2.82.1 1 103 +;Gap=M417
scaffold193|size371654	blastx	match_part	157168	157917	159	-	.	ID=scaffold193|size371654:hsp:52234:3.12.0.1;Parent=scaffold193|size371654:hit:27451:3.12.0.1;Target=jgi|Thaps3|13089|gw1.2.82.1 122 287 +;Gap=M750
scaffold193|size371654	blastx	match_part	157316	157597	128	-	.	ID=scaffold193|size371654:hsp:52235:3.12.0.1;Parent=scaffold193|size371654:hit:27451:3.12.0.1;Target=jgi|Thaps3|13089|gw1.2.82.1 175 273 +;Gap=M282
scaffold193|size371654	blastx	match_part	156342	156623	138	-	.	ID=scaffold193|size371654:hsp:52236:3.12.0.1;Parent=scaffold193|size371654:hit:27451:3.12.0.1;Target=jgi|Thaps3|13089|gw1.2.82.1 375 479 +;Gap=M282
scaffold193|size371654	blastx	match_part	155891	156064	132	-	.	ID=scaffold193|size371654:hsp:52237:3.12.0.1;Parent=scaffold193|size371654:hit:27451:3.12.0.1;Target=jgi|Thaps3|13089|gw1.2.82.1 478 535 +;Gap=M174
scaffold193|size371654	blastx	protein_match	155774	158602	250	-	.	ID=scaffold193|size371654:hit:27452:3.12.0.1;Name=jgi|Fracy1|205630|estExt_Genewise1Plus.C_11873;score=250
scaffold193|size371654	blastx	match_part	158000	158602	268	-	.	ID=scaffold193|size371654:hsp:52238:3.12.0.1;Parent=scaffold193|size371654:hit:27452:3.12.0.1;Target=jgi|Fracy1|205630|estExt_Genewise1Plus.C_11873 2 179 +;Gap=M603
scaffold193|size371654	blastx	match_part	157747	157920	222	-	.	ID=scaffold193|size371654:hsp:52239:3.12.0.1;Parent=scaffold193|size371654:hit:27452:3.12.0.1;Target=jgi|Fracy1|205630|estExt_Genewise1Plus.C_11873 123 180 +;Gap=M174
scaffold193|size371654	blastx	match_part	157433	157654	201	-	.	ID=scaffold193|size371654:hsp:52240:3.12.0.1;Parent=scaffold193|size371654:hit:27452:3.12.0.1;Target=jgi|Fracy1|205630|estExt_Genewise1Plus.C_11873 181 229 +;Gap=M222
scaffold193|size371654	blastx	match_part	157126	157338	256	-	.	ID=scaffold193|size371654:hsp:52241:3.12.0.1;Parent=scaffold193|size371654:hit:27452:3.12.0.1;Target=jgi|Fracy1|205630|estExt_Genewise1Plus.C_11873 229 299 +;Gap=M213
scaffold193|size371654	blastx	match_part	156804	157034	228	-	.	ID=scaffold193|size371654:hsp:52242:3.12.0.1;Parent=scaffold193|size371654:hit:27452:3.12.0.1;Target=jgi|Fracy1|205630|estExt_Genewise1Plus.C_11873 300 381 +;Gap=M231
scaffold193|size371654	blastx	match_part	156330	156623	353	-	.	ID=scaffold193|size371654:hsp:52243:3.12.0.1;Parent=scaffold193|size371654:hit:27452:3.12.0.1;Target=jgi|Fracy1|205630|estExt_Genewise1Plus.C_11873 382 481 +;Gap=M294
scaffold193|size371654	blastx	match_part	155774	156016	250	-	.	ID=scaffold193|size371654:hsp:52244:3.12.0.1;Parent=scaffold193|size371654:hit:27452:3.12.0.1;Target=jgi|Fracy1|205630|estExt_Genewise1Plus.C_11873 492 572 +;Gap=M243
scaffold193|size371654	blastx	protein_match	155774	159208	250	-	.	ID=scaffold193|size371654:hit:27453:3.12.0.1;Name=jgi|Fracy1|263872|estExt_fgenesh2_pg.C_200222;score=250
scaffold193|size371654	blastx	match_part	158186	159208	444	-	.	ID=scaffold193|size371654:hsp:52245:3.12.0.1;Parent=scaffold193|size371654:hit:27453:3.12.0.1;Target=jgi|Fracy1|263872|estExt_fgenesh2_pg.C_200222 11 371 +;Gap=M1023
scaffold193|size371654	blastx	match_part	157126	157269	168	-	.	ID=scaffold193|size371654:hsp:52246:3.12.0.1;Parent=scaffold193|size371654:hit:27453:3.12.0.1;Target=jgi|Fracy1|263872|estExt_fgenesh2_pg.C_200222 416 463 +;Gap=M144
scaffold193|size371654	blastx	match_part	156804	157034	231	-	.	ID=scaffold193|size371654:hsp:52247:3.12.0.1;Parent=scaffold193|size371654:hit:27453:3.12.0.1;Target=jgi|Fracy1|263872|estExt_fgenesh2_pg.C_200222 464 545 +;Gap=M231
scaffold193|size371654	blastx	match_part	156330	156623	354	-	.	ID=scaffold193|size371654:hsp:52248:3.12.0.1;Parent=scaffold193|size371654:hit:27453:3.12.0.1;Target=jgi|Fracy1|263872|estExt_fgenesh2_pg.C_200222 546 645 +;Gap=M294
scaffold193|size371654	blastx	match_part	155774	156016	250	-	.	ID=scaffold193|size371654:hsp:52249:3.12.0.1;Parent=scaffold193|size371654:hit:27453:3.12.0.1;Target=jgi|Fracy1|263872|estExt_fgenesh2_pg.C_200222 656 736 +;Gap=M243
scaffold193|size371654	blastx	protein_match	155843	157911	163	-	.	ID=scaffold193|size371654:hit:27454:3.12.0.1;Name=jgi|Thaps3|270120|estExt_thaps1_ua_kg.C_chr_230011;score=163
scaffold193|size371654	blastx	match_part	157747	157911	183	-	.	ID=scaffold193|size371654:hsp:52250:3.12.0.1;Parent=scaffold193|size371654:hit:27454:3.12.0.1;Target=jgi|Thaps3|270120|estExt_thaps1_ua_kg.C_chr_230011 89 143 +;Gap=M165
scaffold193|size371654	blastx	match_part	157433	157609	124	-	.	ID=scaffold193|size371654:hsp:52251:3.12.0.1;Parent=scaffold193|size371654:hit:27454:3.12.0.1;Target=jgi|Thaps3|270120|estExt_thaps1_ua_kg.C_chr_230011 137 192 +;Gap=M177
scaffold193|size371654	blastx	match_part	157123	157338	148	-	.	ID=scaffold193|size371654:hsp:52252:3.12.0.1;Parent=scaffold193|size371654:hit:27454:3.12.0.1;Target=jgi|Thaps3|270120|estExt_thaps1_ua_kg.C_chr_230011 192 265 +;Gap=M216
scaffold193|size371654	blastx	match_part	156804	157010	106	-	.	ID=scaffold193|size371654:hsp:52253:3.12.0.1;Parent=scaffold193|size371654:hit:27454:3.12.0.1;Target=jgi|Thaps3|270120|estExt_thaps1_ua_kg.C_chr_230011 274 331 +;Gap=M207
scaffold193|size371654	blastx	match_part	156339	156623	177	-	.	ID=scaffold193|size371654:hsp:52254:3.12.0.1;Parent=scaffold193|size371654:hit:27454:3.12.0.1;Target=jgi|Thaps3|270120|estExt_thaps1_ua_kg.C_chr_230011 332 426 +;Gap=M285
scaffold193|size371654	blastx	match_part	155843	156034	163	-	.	ID=scaffold193|size371654:hsp:52255:3.12.0.1;Parent=scaffold193|size371654:hit:27454:3.12.0.1;Target=jgi|Thaps3|270120|estExt_thaps1_ua_kg.C_chr_230011 433 497 +;Gap=M192
scaffold193|size371654	blastx	protein_match	155843	157914	160	-	.	ID=scaffold193|size371654:hit:27455:3.12.0.1;Name=jgi|Fracy1|209350|estExt_Genewise1Plus.C_80141;score=160
scaffold193|size371654	blastx	match_part	157123	157914	232	-	.	ID=scaffold193|size371654:hsp:52256:3.12.0.1;Parent=scaffold193|size371654:hit:27455:3.12.0.1;Target=jgi|Fracy1|209350|estExt_Genewise1Plus.C_80141 138 313 +;Gap=M792
scaffold193|size371654	blastx	match_part	157442	157609	130	-	.	ID=scaffold193|size371654:hsp:52257:3.12.0.1;Parent=scaffold193|size371654:hit:27455:3.12.0.1;Target=jgi|Fracy1|209350|estExt_Genewise1Plus.C_80141 187 239 +;Gap=M168
scaffold193|size371654	blastx	match_part	156756	157031	99	-	.	ID=scaffold193|size371654:hsp:52258:3.12.0.1;Parent=scaffold193|size371654:hit:27455:3.12.0.1;Target=jgi|Fracy1|209350|estExt_Genewise1Plus.C_80141 318 395 +;Gap=M276
scaffold193|size371654	blastx	match_part	156342	156623	159	-	.	ID=scaffold193|size371654:hsp:52259:3.12.0.1;Parent=scaffold193|size371654:hit:27455:3.12.0.1;Target=jgi|Fracy1|209350|estExt_Genewise1Plus.C_80141 380 473 +;Gap=M282
scaffold193|size371654	blastx	match_part	155843	156034	160	-	.	ID=scaffold193|size371654:hsp:52260:3.12.0.1;Parent=scaffold193|size371654:hit:27455:3.12.0.1;Target=jgi|Fracy1|209350|estExt_Genewise1Plus.C_80141 481 545 +;Gap=M192
scaffold193|size371654	blastx	protein_match	155843	158557	155	-	.	ID=scaffold193|size371654:hit:27456:3.12.0.1;Name=jgi|Fracy1|187993|e_gw1.8.526.1;score=155
scaffold193|size371654	blastx	match_part	158039	158557	132	-	.	ID=scaffold193|size371654:hsp:52261:3.12.0.1;Parent=scaffold193|size371654:hit:27456:3.12.0.1;Target=jgi|Fracy1|187993|e_gw1.8.526.1 2 148 +;Gap=M519
scaffold193|size371654	blastx	match_part	157747	157917	134	-	.	ID=scaffold193|size371654:hsp:52262:3.12.0.1;Parent=scaffold193|size371654:hit:27456:3.12.0.1;Target=jgi|Fracy1|187993|e_gw1.8.526.1 106 162 +;Gap=M171
scaffold193|size371654	blastx	match_part	157433	157654	104	-	.	ID=scaffold193|size371654:hsp:52263:3.12.0.1;Parent=scaffold193|size371654:hit:27456:3.12.0.1;Target=jgi|Fracy1|187993|e_gw1.8.526.1 163 215 +;Gap=M222
scaffold193|size371654	blastx	match_part	156336	156623	126	-	.	ID=scaffold193|size371654:hsp:52264:3.12.0.1;Parent=scaffold193|size371654:hit:27456:3.12.0.1;Target=jgi|Fracy1|187993|e_gw1.8.526.1 365 477 +;Gap=M288
scaffold193|size371654	blastx	match_part	155843	156034	155	-	.	ID=scaffold193|size371654:hsp:52265:3.12.0.1;Parent=scaffold193|size371654:hit:27456:3.12.0.1;Target=jgi|Fracy1|187993|e_gw1.8.526.1 483 546 +;Gap=M192
scaffold193|size371654	blastx	protein_match	155843	158557	155	-	.	ID=scaffold193|size371654:hit:27457:3.12.0.1;Name=jgi|Fracy1|187993|e_gw1.8.526.1;score=155
scaffold193|size371654	blastx	match_part	158039	158557	132	-	.	ID=scaffold193|size371654:hsp:52266:3.12.0.1;Parent=scaffold193|size371654:hit:27457:3.12.0.1;Target=jgi|Fracy1|187993|e_gw1.8.526.1 2 148 +;Gap=M519
scaffold193|size371654	blastx	match_part	157747	157917	134	-	.	ID=scaffold193|size371654:hsp:52267:3.12.0.1;Parent=scaffold193|size371654:hit:27457:3.12.0.1;Target=jgi|Fracy1|187993|e_gw1.8.526.1 106 162 +;Gap=M171
scaffold193|size371654	blastx	match_part	157433	157654	104	-	.	ID=scaffold193|size371654:hsp:52268:3.12.0.1;Parent=scaffold193|size371654:hit:27457:3.12.0.1;Target=jgi|Fracy1|187993|e_gw1.8.526.1 163 215 +;Gap=M222
scaffold193|size371654	blastx	match_part	156336	156623	126	-	.	ID=scaffold193|size371654:hsp:52269:3.12.0.1;Parent=scaffold193|size371654:hit:27457:3.12.0.1;Target=jgi|Fracy1|187993|e_gw1.8.526.1 365 477 +;Gap=M288
scaffold193|size371654	blastx	match_part	155843	156034	155	-	.	ID=scaffold193|size371654:hsp:52270:3.12.0.1;Parent=scaffold193|size371654:hit:27457:3.12.0.1;Target=jgi|Fracy1|187993|e_gw1.8.526.1 483 546 +;Gap=M192
scaffold193|size371654	blastx	protein_match	155837	157911	165	-	.	ID=scaffold193|size371654:hit:27458:3.12.0.1;Name=jgi|Thaps3|262254|thaps1_ua_kg.chr_4000264;score=165
scaffold193|size371654	blastx	match_part	157747	157911	141	-	.	ID=scaffold193|size371654:hsp:52271:3.12.0.1;Parent=scaffold193|size371654:hit:27458:3.12.0.1;Target=jgi|Thaps3|262254|thaps1_ua_kg.chr_4000264 100 157 +;Gap=M165
scaffold193|size371654	blastx	match_part	157433	157558	151	-	.	ID=scaffold193|size371654:hsp:52272:3.12.0.1;Parent=scaffold193|size371654:hit:27458:3.12.0.1;Target=jgi|Thaps3|262254|thaps1_ua_kg.chr_4000264 165 207 +;Gap=M126
scaffold193|size371654	blastx	match_part	157129	157338	117	-	.	ID=scaffold193|size371654:hsp:52273:3.12.0.1;Parent=scaffold193|size371654:hit:27458:3.12.0.1;Target=jgi|Thaps3|262254|thaps1_ua_kg.chr_4000264 207 280 +;Gap=M210
scaffold193|size371654	blastx	match_part	156330	156623	130	-	.	ID=scaffold193|size371654:hsp:52274:3.12.0.1;Parent=scaffold193|size371654:hit:27458:3.12.0.1;Target=jgi|Thaps3|262254|thaps1_ua_kg.chr_4000264 354 456 +;Gap=M294
scaffold193|size371654	blastx	match_part	155837	156034	165	-	.	ID=scaffold193|size371654:hsp:52275:3.12.0.1;Parent=scaffold193|size371654:hit:27458:3.12.0.1;Target=jgi|Thaps3|262254|thaps1_ua_kg.chr_4000264 460 531 +;Gap=M198
scaffold193|size371654	blastx	protein_match	155792	157914	153	-	.	ID=scaffold193|size371654:hit:27459:3.12.0.1;Name=jgi|Fracy1|227807|fgenesh2_pm.14_%2523_37;score=153
scaffold193|size371654	blastx	match_part	157747	157914	176	-	.	ID=scaffold193|size371654:hsp:52276:3.12.0.1;Parent=scaffold193|size371654:hit:27459:3.12.0.1;Target=jgi|Fracy1|227807|fgenesh2_pm.14_%252523_37 146 201 +;Gap=M168
scaffold193|size371654	blastx	match_part	157439	157609	144	-	.	ID=scaffold193|size371654:hsp:52277:3.12.0.1;Parent=scaffold193|size371654:hit:27459:3.12.0.1;Target=jgi|Fracy1|227807|fgenesh2_pm.14_%252523_37 195 248 +;Gap=M171
scaffold193|size371654	blastx	match_part	157219	157344	74	-	.	ID=scaffold193|size371654:hsp:52278:3.12.0.1;Parent=scaffold193|size371654:hit:27459:3.12.0.1;Target=jgi|Fracy1|227807|fgenesh2_pm.14_%252523_37 246 288 +;Gap=M126
scaffold193|size371654	blastx	match_part	156339	156647	170	-	.	ID=scaffold193|size371654:hsp:52279:3.12.0.1;Parent=scaffold193|size371654:hit:27459:3.12.0.1;Target=jgi|Fracy1|227807|fgenesh2_pm.14_%252523_37 392 496 +;Gap=M309
scaffold193|size371654	blastx	match_part	155792	156058	153	-	.	ID=scaffold193|size371654:hsp:52280:3.12.0.1;Parent=scaffold193|size371654:hit:27459:3.12.0.1;Target=jgi|Fracy1|227807|fgenesh2_pm.14_%252523_37 495 585 +;Gap=M267
scaffold193|size371654	blastx	protein_match	176490	176681	174	-	.	ID=scaffold193|size371654:hit:27460:3.12.0.1;Name=jgi|Fracy1|239015|fgenesh2_pg.6_%2523_417;score=174
scaffold193|size371654	blastx	match_part	176490	176681	174	-	.	ID=scaffold193|size371654:hsp:52281:3.12.0.1;Parent=scaffold193|size371654:hit:27460:3.12.0.1;Target=jgi|Fracy1|239015|fgenesh2_pg.6_%252523_417 20 83 +;Gap=M192
scaffold193|size371654	blastx	protein_match	176252	176654	87	-	.	ID=scaffold193|size371654:hit:27461:3.12.0.1;Name=jgi|Fracy1|250042|fgenesh2_pg.29_%2523_79;score=87
scaffold193|size371654	blastx	match_part	176490	176654	147	-	.	ID=scaffold193|size371654:hsp:52282:3.12.0.1;Parent=scaffold193|size371654:hit:27461:3.12.0.1;Target=jgi|Fracy1|250042|fgenesh2_pg.29_%252523_79 31 85 +;Gap=M165
scaffold193|size371654	blastx	match_part	176252	176455	87	-	.	ID=scaffold193|size371654:hsp:52283:3.12.0.1;Parent=scaffold193|size371654:hit:27461:3.12.0.1;Target=jgi|Fracy1|250042|fgenesh2_pg.29_%252523_79 101 167 +;Gap=M204
scaffold193|size371654	blastx	protein_match	176252	176654	87	-	.	ID=scaffold193|size371654:hit:27462:3.12.0.1;Name=jgi|Fracy1|250042|fgenesh2_pg.29_%2523_79;score=87
scaffold193|size371654	blastx	match_part	176490	176654	147	-	.	ID=scaffold193|size371654:hsp:52284:3.12.0.1;Parent=scaffold193|size371654:hit:27462:3.12.0.1;Target=jgi|Fracy1|250042|fgenesh2_pg.29_%252523_79 31 85 +;Gap=M165
scaffold193|size371654	blastx	match_part	176252	176455	87	-	.	ID=scaffold193|size371654:hsp:52285:3.12.0.1;Parent=scaffold193|size371654:hit:27462:3.12.0.1;Target=jgi|Fracy1|250042|fgenesh2_pg.29_%252523_79 101 167 +;Gap=M204
scaffold193|size371654	blastx	protein_match	176490	176681	174	-	.	ID=scaffold193|size371654:hit:27463:3.12.0.1;Name=jgi|Fracy1|239015|fgenesh2_pg.6_%2523_417;score=174
scaffold193|size371654	blastx	match_part	176490	176681	174	-	.	ID=scaffold193|size371654:hsp:52286:3.12.0.1;Parent=scaffold193|size371654:hit:27463:3.12.0.1;Target=jgi|Fracy1|239015|fgenesh2_pg.6_%252523_417 20 83 +;Gap=M192
scaffold193|size371654	blastx	protein_match	176252	176654	87	-	.	ID=scaffold193|size371654:hit:27464:3.12.0.1;Name=jgi|Fracy1|250042|fgenesh2_pg.29_%2523_79;score=87
scaffold193|size371654	blastx	match_part	176490	176654	147	-	.	ID=scaffold193|size371654:hsp:52287:3.12.0.1;Parent=scaffold193|size371654:hit:27464:3.12.0.1;Target=jgi|Fracy1|250042|fgenesh2_pg.29_%252523_79 31 85 +;Gap=M165
scaffold193|size371654	blastx	match_part	176252	176455	87	-	.	ID=scaffold193|size371654:hsp:52288:3.12.0.1;Parent=scaffold193|size371654:hit:27464:3.12.0.1;Target=jgi|Fracy1|250042|fgenesh2_pg.29_%252523_79 101 167 +;Gap=M204
scaffold193|size371654	blastx	protein_match	176490	176681	174	-	.	ID=scaffold193|size371654:hit:27465:3.12.0.1;Name=jgi|Fracy1|239015|fgenesh2_pg.6_%2523_417;score=174
scaffold193|size371654	blastx	match_part	176490	176681	174	-	.	ID=scaffold193|size371654:hsp:52289:3.12.0.1;Parent=scaffold193|size371654:hit:27465:3.12.0.1;Target=jgi|Fracy1|239015|fgenesh2_pg.6_%252523_417 20 83 +;Gap=M192
scaffold193|size371654	blastx	protein_match	176252	176401	130	-	.	ID=scaffold193|size371654:hit:27466:3.12.0.1;Name=jgi|Thaoce1|83761|rna28311;score=130
scaffold193|size371654	blastx	match_part	176252	176401	130	-	.	ID=scaffold193|size371654:hsp:52290:3.12.0.1;Parent=scaffold193|size371654:hit:27466:3.12.0.1;Target=jgi|Thaoce1|83761|rna28311 50 99 +;Gap=M150
scaffold193|size371654	blastx	protein_match	179605	183690	1761	-	.	ID=scaffold193|size371654:hit:27467:3.12.0.1;Name=jgi|Thaps3|12078|fgenesh1_pg.C_chr_23000106;score=1761
scaffold193|size371654	blastx	match_part	182452	183690	250	-	.	ID=scaffold193|size371654:hsp:52291:3.12.0.1;Parent=scaffold193|size371654:hit:27467:3.12.0.1;Target=jgi|Thaps3|12078|fgenesh1_pg.C_chr_23000106 49 474 +;Gap=M1239
scaffold193|size371654	blastx	match_part	179605	181899	1761	-	.	ID=scaffold193|size371654:hsp:52292:3.12.0.1;Parent=scaffold193|size371654:hit:27467:3.12.0.1;Target=jgi|Thaps3|12078|fgenesh1_pg.C_chr_23000106 578 1348 +;Gap=M2295
scaffold193|size371654	blastx	protein_match	178330	178599	205	-	.	ID=scaffold193|size371654:hit:27468:3.12.0.1;Name=jgi|Thaoce1|74193|rna7899;score=205
scaffold193|size371654	blastx	match_part	178330	178599	205	-	.	ID=scaffold193|size371654:hsp:52293:3.12.0.1;Parent=scaffold193|size371654:hit:27468:3.12.0.1;Target=jgi|Thaoce1|74193|rna7899 1 87 +;Gap=M270
scaffold193|size371654	blastx	protein_match	178033	181872	1251	-	.	ID=scaffold193|size371654:hit:27469:3.12.0.1;Name=jgi|Thaoce1|77924|rna15843;score=1251
scaffold193|size371654	blastx	match_part	180364	181872	497	-	.	ID=scaffold193|size371654:hsp:52294:3.12.0.1;Parent=scaffold193|size371654:hit:27469:3.12.0.1;Target=jgi|Thaoce1|77924|rna15843 246 746 +;Gap=M1509
scaffold193|size371654	blastx	match_part	178033	179805	1251	-	.	ID=scaffold193|size371654:hsp:52295:3.12.0.1;Parent=scaffold193|size371654:hit:27469:3.12.0.1;Target=jgi|Thaoce1|77924|rna15843 940 1512 +;Gap=M1773
scaffold193|size371654	blastx	protein_match	178216	178662	307	-	.	ID=scaffold193|size371654:hit:27470:3.12.0.1;Name=jgi|Thaoce1|91494|rna15024;score=307
scaffold193|size371654	blastx	match_part	178216	178662	307	-	.	ID=scaffold193|size371654:hsp:52296:3.12.0.1;Parent=scaffold193|size371654:hit:27470:3.12.0.1;Target=jgi|Thaoce1|91494|rna15024 5 144 +;Gap=M447
scaffold193|size371654	blastx	protein_match	178000	181869	1793	-	.	ID=scaffold193|size371654:hit:27471:3.12.0.1;Name=jgi|Thaoce1|87235|rna14381;score=1793
scaffold193|size371654	blastx	match_part	181453	181869	249	-	.	ID=scaffold193|size371654:hsp:52297:3.12.0.1;Parent=scaffold193|size371654:hit:27471:3.12.0.1;Target=jgi|Thaoce1|87235|rna14381 248 385 +;Gap=M417
scaffold193|size371654	blastx	match_part	180160	181440	810	-	.	ID=scaffold193|size371654:hsp:52298:3.12.0.1;Parent=scaffold193|size371654:hit:27471:3.12.0.1;Target=jgi|Thaoce1|87235|rna14381 476 905 +;Gap=M1281
scaffold193|size371654	blastx	match_part	178000	179823	1793	-	.	ID=scaffold193|size371654:hsp:52299:3.12.0.1;Parent=scaffold193|size371654:hit:27471:3.12.0.1;Target=jgi|Thaoce1|87235|rna14381 1174 1775 +;Gap=M1824
scaffold193|size371654	blastx	protein_match	178672	178833	124	-	.	ID=scaffold193|size371654:hit:27472:3.12.0.1;Name=jgi|Thaoce1|83515|rna23431;score=124
scaffold193|size371654	blastx	match_part	178672	178833	124	-	.	ID=scaffold193|size371654:hsp:52300:3.12.0.1;Parent=scaffold193|size371654:hit:27472:3.12.0.1;Target=jgi|Thaoce1|83515|rna23431 9 62 +;Gap=M162
scaffold193|size371654	blastx	protein_match	178114	179805	1193	-	.	ID=scaffold193|size371654:hit:27473:3.12.0.1;Name=jgi|Thaoce1|79866|rna9285;score=1193
scaffold193|size371654	blastx	match_part	178114	179805	1193	-	.	ID=scaffold193|size371654:hsp:52301:3.12.0.1;Parent=scaffold193|size371654:hit:27473:3.12.0.1;Target=jgi|Thaoce1|79866|rna9285 109 649 +;Gap=M1692
scaffold193|size371654	blastx	protein_match	178114	178860	539	-	.	ID=scaffold193|size371654:hit:27474:3.12.0.1;Name=jgi|Thaoce1|94946|rna12941;score=539
scaffold193|size371654	blastx	match_part	178114	178860	539	-	.	ID=scaffold193|size371654:hsp:52302:3.12.0.1;Parent=scaffold193|size371654:hit:27474:3.12.0.1;Target=jgi|Thaoce1|94946|rna12941 48 287 +;Gap=M747
scaffold193|size371654	blastx	protein_match	178051	178401	246	-	.	ID=scaffold193|size371654:hit:27475:3.12.0.1;Name=jgi|Fracy1|247541|fgenesh2_pg.20_%2523_332;score=246
scaffold193|size371654	blastx	match_part	178051	178401	246	-	.	ID=scaffold193|size371654:hsp:52303:3.12.0.1;Parent=scaffold193|size371654:hit:27475:3.12.0.1;Target=jgi|Fracy1|247541|fgenesh2_pg.20_%252523_332 1 110 +;Gap=M351
scaffold193|size371654	blastx	protein_match	178228	178425	164	-	.	ID=scaffold193|size371654:hit:27476:3.12.0.1;Name=jgi|Thaoce1|100348|rna3930;score=164
scaffold193|size371654	blastx	match_part	178228	178425	164	-	.	ID=scaffold193|size371654:hsp:52304:3.12.0.1;Parent=scaffold193|size371654:hit:27476:3.12.0.1;Target=jgi|Thaoce1|100348|rna3930 8 73 +;Gap=M198
scaffold193|size371654	blastx	protein_match	179023	179193	150	-	.	ID=scaffold193|size371654:hit:27477:3.12.0.1;Name=jgi|Fracy1|238559|fgenesh2_pg.5_%2523_1063;score=150
scaffold193|size371654	blastx	match_part	179023	179193	150	-	.	ID=scaffold193|size371654:hsp:52305:3.12.0.1;Parent=scaffold193|size371654:hit:27477:3.12.0.1;Target=jgi|Fracy1|238559|fgenesh2_pg.5_%252523_1063 50 106 +;Gap=M171
scaffold193|size371654	blastx	protein_match	178177	181725	383	-	.	ID=scaffold193|size371654:hit:27478:3.12.0.1;Name=jgi|Fracy1|258517|fgenesh2_pg.153_%2523_3;score=383
scaffold193|size371654	blastx	match_part	180370	181725	612	-	.	ID=scaffold193|size371654:hsp:52306:3.12.0.1;Parent=scaffold193|size371654:hit:27478:3.12.0.1;Target=jgi|Fracy1|258517|fgenesh2_pg.153_%252523_3 41 491 +;Gap=M1356
scaffold193|size371654	blastx	match_part	178177	178644	383	-	.	ID=scaffold193|size371654:hsp:52307:3.12.0.1;Parent=scaffold193|size371654:hit:27478:3.12.0.1;Target=jgi|Fracy1|258517|fgenesh2_pg.153_%252523_3 603 754 +;Gap=M468
scaffold193|size371654	blastx	protein_match	178177	181725	383	-	.	ID=scaffold193|size371654:hit:27479:3.12.0.1;Name=jgi|Fracy1|258517|fgenesh2_pg.153_%2523_3;score=383
scaffold193|size371654	blastx	match_part	180370	181725	612	-	.	ID=scaffold193|size371654:hsp:52308:3.12.0.1;Parent=scaffold193|size371654:hit:27479:3.12.0.1;Target=jgi|Fracy1|258517|fgenesh2_pg.153_%252523_3 41 491 +;Gap=M1356
scaffold193|size371654	blastx	match_part	178177	178644	383	-	.	ID=scaffold193|size371654:hsp:52309:3.12.0.1;Parent=scaffold193|size371654:hit:27479:3.12.0.1;Target=jgi|Fracy1|258517|fgenesh2_pg.153_%252523_3 603 754 +;Gap=M468
scaffold193|size371654	blastx	protein_match	178267	178950	444	-	.	ID=scaffold193|size371654:hit:27480:3.12.0.1;Name=jgi|Fracy1|233801|fgenesh2_pg.1_%2523_1999;score=444
scaffold193|size371654	blastx	match_part	178267	178950	444	-	.	ID=scaffold193|size371654:hsp:52310:3.12.0.1;Parent=scaffold193|size371654:hit:27480:3.12.0.1;Target=jgi|Fracy1|233801|fgenesh2_pg.1_%252523_1999 1 226 +;Gap=M684
scaffold193|size371654	blastx	protein_match	178267	178950	444	-	.	ID=scaffold193|size371654:hit:27481:3.12.0.1;Name=jgi|Fracy1|233801|fgenesh2_pg.1_%2523_1999;score=444
scaffold193|size371654	blastx	match_part	178267	178950	444	-	.	ID=scaffold193|size371654:hsp:52311:3.12.0.1;Parent=scaffold193|size371654:hit:27481:3.12.0.1;Target=jgi|Fracy1|233801|fgenesh2_pg.1_%252523_1999 1 226 +;Gap=M684
scaffold193|size371654	blastx	protein_match	178051	178401	246	-	.	ID=scaffold193|size371654:hit:27482:3.12.0.1;Name=jgi|Fracy1|247541|fgenesh2_pg.20_%2523_332;score=246
scaffold193|size371654	blastx	match_part	178051	178401	246	-	.	ID=scaffold193|size371654:hsp:52312:3.12.0.1;Parent=scaffold193|size371654:hit:27482:3.12.0.1;Target=jgi|Fracy1|247541|fgenesh2_pg.20_%252523_332 1 110 +;Gap=M351
scaffold193|size371654	blastx	protein_match	178270	181860	456	-	.	ID=scaffold193|size371654:hit:27483:3.12.0.1;Name=jgi|Fracy1|250890|fgenesh2_pg.33_%2523_56;score=456
scaffold193|size371654	blastx	match_part	180274	181860	650	-	.	ID=scaffold193|size371654:hsp:52313:3.12.0.1;Parent=scaffold193|size371654:hit:27483:3.12.0.1;Target=jgi|Fracy1|250890|fgenesh2_pg.33_%252523_56 72 651 +;Gap=M1587
scaffold193|size371654	blastx	match_part	179308	179814	272	-	.	ID=scaffold193|size371654:hsp:52314:3.12.0.1;Parent=scaffold193|size371654:hit:27483:3.12.0.1;Target=jgi|Fracy1|250890|fgenesh2_pg.33_%252523_56 829 996 +;Gap=M507
scaffold193|size371654	blastx	match_part	178270	179010	456	-	.	ID=scaffold193|size371654:hsp:52315:3.12.0.1;Parent=scaffold193|size371654:hit:27483:3.12.0.1;Target=jgi|Fracy1|250890|fgenesh2_pg.33_%252523_56 989 1234 +;Gap=M741
scaffold193|size371654	blastx	protein_match	178339	181467	311	-	.	ID=scaffold193|size371654:hit:27484:3.12.0.1;Name=jgi|Fracy1|245987|fgenesh2_pg.16_%2523_354;score=311
scaffold193|size371654	blastx	match_part	180289	181467	510	-	.	ID=scaffold193|size371654:hsp:52316:3.12.0.1;Parent=scaffold193|size371654:hit:27484:3.12.0.1;Target=jgi|Fracy1|245987|fgenesh2_pg.16_%252523_354 7 402 +;Gap=M1179
scaffold193|size371654	blastx	match_part	179248	179820	307	-	.	ID=scaffold193|size371654:hsp:52317:3.12.0.1;Parent=scaffold193|size371654:hit:27484:3.12.0.1;Target=jgi|Fracy1|245987|fgenesh2_pg.16_%252523_354 544 737 +;Gap=M573
scaffold193|size371654	blastx	match_part	178339	178857	311	-	.	ID=scaffold193|size371654:hsp:52318:3.12.0.1;Parent=scaffold193|size371654:hit:27484:3.12.0.1;Target=jgi|Fracy1|245987|fgenesh2_pg.16_%252523_354 743 910 +;Gap=M519
scaffold193|size371654	blastx	protein_match	178339	179805	1087	-	.	ID=scaffold193|size371654:hit:27485:3.12.0.1;Name=jgi|Thaoce1|69679|rna27387;score=1087
scaffold193|size371654	blastx	match_part	178339	179805	1087	-	.	ID=scaffold193|size371654:hsp:52319:3.12.0.1;Parent=scaffold193|size371654:hit:27485:3.12.0.1;Target=jgi|Thaoce1|69679|rna27387 11 491 +;Gap=M1467
scaffold193|size371654	blastx	protein_match	178051	178401	246	-	.	ID=scaffold193|size371654:hit:27486:3.12.0.1;Name=jgi|Fracy1|247541|fgenesh2_pg.20_%2523_332;score=246
scaffold193|size371654	blastx	match_part	178051	178401	246	-	.	ID=scaffold193|size371654:hsp:52320:3.12.0.1;Parent=scaffold193|size371654:hit:27486:3.12.0.1;Target=jgi|Fracy1|247541|fgenesh2_pg.20_%252523_332 1 110 +;Gap=M351
scaffold193|size371654	blastx	protein_match	178111	178413	232	-	.	ID=scaffold193|size371654:hit:27487:3.12.0.1;Name=jgi|Fracy1|245988|fgenesh2_pg.16_%2523_355;score=232
scaffold193|size371654	blastx	match_part	178111	178413	232	-	.	ID=scaffold193|size371654:hsp:52321:3.12.0.1;Parent=scaffold193|size371654:hit:27487:3.12.0.1;Target=jgi|Fracy1|245988|fgenesh2_pg.16_%252523_355 25 125 +;Gap=M303
scaffold193|size371654	blastx	protein_match	178309	178599	205	-	.	ID=scaffold193|size371654:hit:27488:3.12.0.1;Name=jgi|Thaoce1|94109|rna7532;score=205
scaffold193|size371654	blastx	match_part	178309	178599	205	-	.	ID=scaffold193|size371654:hsp:52322:3.12.0.1;Parent=scaffold193|size371654:hit:27488:3.12.0.1;Target=jgi|Thaoce1|94109|rna7532 1 104 +;Gap=M291
scaffold193|size371654	blastx	protein_match	179023	179193	150	-	.	ID=scaffold193|size371654:hit:27489:3.12.0.1;Name=jgi|Fracy1|238559|fgenesh2_pg.5_%2523_1063;score=150
scaffold193|size371654	blastx	match_part	179023	179193	150	-	.	ID=scaffold193|size371654:hsp:52323:3.12.0.1;Parent=scaffold193|size371654:hit:27489:3.12.0.1;Target=jgi|Fracy1|238559|fgenesh2_pg.5_%252523_1063 50 106 +;Gap=M171
scaffold193|size371654	blastx	protein_match	178246	181941	1099	-	.	ID=scaffold193|size371654:hit:27490:3.12.0.1;Name=jgi|Thaoce1|80270|rna4352;score=1099
scaffold193|size371654	blastx	match_part	180256	181941	586	-	.	ID=scaffold193|size371654:hsp:52324:3.12.0.1;Parent=scaffold193|size371654:hit:27490:3.12.0.1;Target=jgi|Thaoce1|80270|rna4352 534 1085 +;Gap=M1686
scaffold193|size371654	blastx	match_part	178246	179790	1099	-	.	ID=scaffold193|size371654:hsp:52325:3.12.0.1;Parent=scaffold193|size371654:hit:27490:3.12.0.1;Target=jgi|Thaoce1|80270|rna4352 1268 1772 +;Gap=M1545
scaffold193|size371654	blastx	protein_match	178270	181860	456	-	.	ID=scaffold193|size371654:hit:27491:3.12.0.1;Name=jgi|Fracy1|250890|fgenesh2_pg.33_%2523_56;score=456
scaffold193|size371654	blastx	match_part	180274	181860	650	-	.	ID=scaffold193|size371654:hsp:52326:3.12.0.1;Parent=scaffold193|size371654:hit:27491:3.12.0.1;Target=jgi|Fracy1|250890|fgenesh2_pg.33_%252523_56 72 651 +;Gap=M1587
scaffold193|size371654	blastx	match_part	179308	179814	272	-	.	ID=scaffold193|size371654:hsp:52327:3.12.0.1;Parent=scaffold193|size371654:hit:27491:3.12.0.1;Target=jgi|Fracy1|250890|fgenesh2_pg.33_%252523_56 829 996 +;Gap=M507
scaffold193|size371654	blastx	match_part	178270	179010	456	-	.	ID=scaffold193|size371654:hsp:52328:3.12.0.1;Parent=scaffold193|size371654:hit:27491:3.12.0.1;Target=jgi|Fracy1|250890|fgenesh2_pg.33_%252523_56 989 1234 +;Gap=M741
scaffold193|size371654	blastx	protein_match	179086	179475	377	-	.	ID=scaffold193|size371654:hit:27492:3.12.0.1;Name=jgi|Thaoce1|78350|rna28436;score=377
scaffold193|size371654	blastx	match_part	179086	179475	377	-	.	ID=scaffold193|size371654:hsp:52329:3.12.0.1;Parent=scaffold193|size371654:hit:27492:3.12.0.1;Target=jgi|Thaoce1|78350|rna28436 1 131 +;Gap=M390
scaffold193|size371654	blastx	protein_match	178114	178365	233	-	.	ID=scaffold193|size371654:hit:27493:3.12.0.1;Name=jgi|Thaoce1|80730|rna14441;score=233
scaffold193|size371654	blastx	match_part	178114	178365	233	-	.	ID=scaffold193|size371654:hsp:52330:3.12.0.1;Parent=scaffold193|size371654:hit:27493:3.12.0.1;Target=jgi|Thaoce1|80730|rna14441 18 101 +;Gap=M252
scaffold193|size371654	blastx	protein_match	178111	178413	232	-	.	ID=scaffold193|size371654:hit:27494:3.12.0.1;Name=jgi|Fracy1|245988|fgenesh2_pg.16_%2523_355;score=232
scaffold193|size371654	blastx	match_part	178111	178413	232	-	.	ID=scaffold193|size371654:hsp:52331:3.12.0.1;Parent=scaffold193|size371654:hit:27494:3.12.0.1;Target=jgi|Fracy1|245988|fgenesh2_pg.16_%252523_355 25 125 +;Gap=M303
scaffold193|size371654	blastx	protein_match	179392	179718	196	-	.	ID=scaffold193|size371654:hit:27495:3.12.0.1;Name=jgi|Thaoce1|94110|rna7533;score=196
scaffold193|size371654	blastx	match_part	179392	179718	196	-	.	ID=scaffold193|size371654:hsp:52332:3.12.0.1;Parent=scaffold193|size371654:hit:27495:3.12.0.1;Target=jgi|Thaoce1|94110|rna7533 92 197 +;Gap=M327
scaffold193|size371654	blastx	protein_match	179023	179193	150	-	.	ID=scaffold193|size371654:hit:27496:3.12.0.1;Name=jgi|Fracy1|238559|fgenesh2_pg.5_%2523_1063;score=150
scaffold193|size371654	blastx	match_part	179023	179193	150	-	.	ID=scaffold193|size371654:hsp:52333:3.12.0.1;Parent=scaffold193|size371654:hit:27496:3.12.0.1;Target=jgi|Fracy1|238559|fgenesh2_pg.5_%252523_1063 50 106 +;Gap=M171
scaffold193|size371654	blastx	protein_match	178114	181674	1201	-	.	ID=scaffold193|size371654:hit:27497:3.12.0.1;Name=jgi|Thaoce1|69461|rna4441;score=1201
scaffold193|size371654	blastx	match_part	180295	181674	512	-	.	ID=scaffold193|size371654:hsp:52334:3.12.0.1;Parent=scaffold193|size371654:hit:27497:3.12.0.1;Target=jgi|Thaoce1|69461|rna4441 396 844 +;Gap=M1380
scaffold193|size371654	blastx	match_part	178114	179805	1201	-	.	ID=scaffold193|size371654:hsp:52335:3.12.0.1;Parent=scaffold193|size371654:hit:27497:3.12.0.1;Target=jgi|Thaoce1|69461|rna4441 1043 1594 +;Gap=M1692
scaffold193|size371654	blastx	protein_match	178105	179349	868	-	.	ID=scaffold193|size371654:hit:27498:3.12.0.1;Name=jgi|Thaoce1|85351|rna15333;score=868
scaffold193|size371654	blastx	match_part	178105	179349	868	-	.	ID=scaffold193|size371654:hsp:52336:3.12.0.1;Parent=scaffold193|size371654:hit:27498:3.12.0.1;Target=jgi|Thaoce1|85351|rna15333 1 409 +;Gap=M1245
scaffold193|size371654	blastx	protein_match	178339	181467	311	-	.	ID=scaffold193|size371654:hit:27499:3.12.0.1;Name=jgi|Fracy1|245987|fgenesh2_pg.16_%2523_354;score=311
scaffold193|size371654	blastx	match_part	180289	181467	510	-	.	ID=scaffold193|size371654:hsp:52337:3.12.0.1;Parent=scaffold193|size371654:hit:27499:3.12.0.1;Target=jgi|Fracy1|245987|fgenesh2_pg.16_%252523_354 7 402 +;Gap=M1179
scaffold193|size371654	blastx	match_part	179248	179820	307	-	.	ID=scaffold193|size371654:hsp:52338:3.12.0.1;Parent=scaffold193|size371654:hit:27499:3.12.0.1;Target=jgi|Fracy1|245987|fgenesh2_pg.16_%252523_354 544 737 +;Gap=M573
scaffold193|size371654	blastx	match_part	178339	178857	311	-	.	ID=scaffold193|size371654:hsp:52339:3.12.0.1;Parent=scaffold193|size371654:hit:27499:3.12.0.1;Target=jgi|Fracy1|245987|fgenesh2_pg.16_%252523_354 743 910 +;Gap=M519
scaffold193|size371654	blastx	protein_match	178267	178950	444	-	.	ID=scaffold193|size371654:hit:27500:3.12.0.1;Name=jgi|Fracy1|233801|fgenesh2_pg.1_%2523_1999;score=444
scaffold193|size371654	blastx	match_part	178267	178950	444	-	.	ID=scaffold193|size371654:hsp:52340:3.12.0.1;Parent=scaffold193|size371654:hit:27500:3.12.0.1;Target=jgi|Fracy1|233801|fgenesh2_pg.1_%252523_1999 1 226 +;Gap=M684
scaffold193|size371654	blastx	protein_match	178114	181872	1251	-	.	ID=scaffold193|size371654:hit:27501:3.12.0.1;Name=jgi|Thaoce1|94322|rna7781;score=1251
scaffold193|size371654	blastx	match_part	180364	181872	498	-	.	ID=scaffold193|size371654:hsp:52341:3.12.0.1;Parent=scaffold193|size371654:hit:27501:3.12.0.1;Target=jgi|Thaoce1|94322|rna7781 693 1193 +;Gap=M1509
scaffold193|size371654	blastx	match_part	178114	179805	1251	-	.	ID=scaffold193|size371654:hsp:52342:3.12.0.1;Parent=scaffold193|size371654:hit:27501:3.12.0.1;Target=jgi|Thaoce1|94322|rna7781 1387 1940 +;Gap=M1692
scaffold193|size371654	blastx	protein_match	178000	178947	920	-	.	ID=scaffold193|size371654:hit:27502:3.12.0.1;Name=jgi|Thaoce1|103294|rna26631;score=920
scaffold193|size371654	blastx	match_part	178000	178947	920	-	.	ID=scaffold193|size371654:hsp:52343:3.12.0.1;Parent=scaffold193|size371654:hit:27502:3.12.0.1;Target=jgi|Thaoce1|103294|rna26631 1 316 +;Gap=M948
scaffold193|size371654	blastx	protein_match	178837	179805	665	-	.	ID=scaffold193|size371654:hit:27503:3.12.0.1;Name=jgi|Thaoce1|74192|rna7898;score=665
scaffold193|size371654	blastx	match_part	178837	179805	665	-	.	ID=scaffold193|size371654:hsp:52344:3.12.0.1;Parent=scaffold193|size371654:hit:27503:3.12.0.1;Target=jgi|Thaoce1|74192|rna7898 58 376 +;Gap=M969
scaffold193|size371654	blastx	protein_match	178177	181725	383	-	.	ID=scaffold193|size371654:hit:27504:3.12.0.1;Name=jgi|Fracy1|258517|fgenesh2_pg.153_%2523_3;score=383
scaffold193|size371654	blastx	match_part	180370	181725	612	-	.	ID=scaffold193|size371654:hsp:52345:3.12.0.1;Parent=scaffold193|size371654:hit:27504:3.12.0.1;Target=jgi|Fracy1|258517|fgenesh2_pg.153_%252523_3 41 491 +;Gap=M1356
scaffold193|size371654	blastx	match_part	178177	178644	383	-	.	ID=scaffold193|size371654:hsp:52346:3.12.0.1;Parent=scaffold193|size371654:hit:27504:3.12.0.1;Target=jgi|Fracy1|258517|fgenesh2_pg.153_%252523_3 603 754 +;Gap=M468
scaffold193|size371654	blastx	protein_match	178111	178413	232	-	.	ID=scaffold193|size371654:hit:27505:3.12.0.1;Name=jgi|Fracy1|245988|fgenesh2_pg.16_%2523_355;score=232
scaffold193|size371654	blastx	match_part	178111	178413	232	-	.	ID=scaffold193|size371654:hsp:52347:3.12.0.1;Parent=scaffold193|size371654:hit:27505:3.12.0.1;Target=jgi|Fracy1|245988|fgenesh2_pg.16_%252523_355 25 125 +;Gap=M303
scaffold193|size371654	blastx	protein_match	178339	178599	197	-	.	ID=scaffold193|size371654:hit:27506:3.12.0.1;Name=jgi|Thaoce1|77882|rna23268;score=197
scaffold193|size371654	blastx	match_part	178339	178599	197	-	.	ID=scaffold193|size371654:hsp:52348:3.12.0.1;Parent=scaffold193|size371654:hit:27506:3.12.0.1;Target=jgi|Thaoce1|77882|rna23268 1 84 +;Gap=M261
scaffold193|size371654	blastx	protein_match	178228	178482	196	-	.	ID=scaffold193|size371654:hit:27507:3.12.0.1;Name=jgi|Thaoce1|79852|rna18616;score=196
scaffold193|size371654	blastx	match_part	178228	178482	196	-	.	ID=scaffold193|size371654:hsp:52349:3.12.0.1;Parent=scaffold193|size371654:hit:27507:3.12.0.1;Target=jgi|Thaoce1|79852|rna18616 38 122 +;Gap=M255
scaffold193|size371654	blastx	protein_match	178156	178356	177	-	.	ID=scaffold193|size371654:hit:27508:3.12.0.1;Name=jgi|Thaoce1|73762|rna25162;score=177
scaffold193|size371654	blastx	match_part	178156	178356	177	-	.	ID=scaffold193|size371654:hsp:52350:3.12.0.1;Parent=scaffold193|size371654:hit:27508:3.12.0.1;Target=jgi|Thaoce1|73762|rna25162 1 67 +;Gap=M201
scaffold193|size371654	protein2genome	protein_match	118160	119873	2347	-	.	ID=scaffold193|size371654:hit:27509:3.12.0.1;Name=jgi|Thaoce1|91894|rna19614;score=2347
scaffold193|size371654	protein2genome	match_part	119789	119873	2347	-	.	ID=scaffold193|size371654:hsp:52351:3.12.0.1;Parent=scaffold193|size371654:hit:27509:3.12.0.1;Target=jgi|Thaoce1|91894|rna19614 189 216 +;Gap=M85
scaffold193|size371654	protein2genome	match_part	118160	119685	2347	-	.	ID=scaffold193|size371654:hsp:52352:3.12.0.1;Parent=scaffold193|size371654:hit:27509:3.12.0.1;Target=jgi|Thaoce1|91894|rna19614 217 726 +;Gap=M1526
scaffold193|size371654	protein2genome	protein_match	118160	119395	1553	-	.	ID=scaffold193|size371654:hit:27510:3.12.0.1;Name=jgi|Fracy1|205041|estExt_Genewise1Plus.C_10450;score=1553
scaffold193|size371654	protein2genome	match_part	118160	119395	1553	-	.	ID=scaffold193|size371654:hsp:52353:3.12.0.1;Parent=scaffold193|size371654:hit:27510:3.12.0.1;Target=jgi|Fracy1|205041|estExt_Genewise1Plus.C_10450 295 708 +;Gap=M1236
scaffold193|size371654	protein2genome	protein_match	118160	120329	2943	-	.	ID=scaffold193|size371654:hit:27511:3.12.0.1;Name=jgi|Thaps3|37187|e_gw1.13.36.1;score=2943
scaffold193|size371654	protein2genome	match_part	119789	120329	2943	-	.	ID=scaffold193|size371654:hsp:52354:3.12.0.1;Parent=scaffold193|size371654:hit:27511:3.12.0.1;Target=jgi|Thaps3|37187|e_gw1.13.36.1 1 177 +;Gap=M541
scaffold193|size371654	protein2genome	match_part	118872	119685	2943	-	.	ID=scaffold193|size371654:hsp:52355:3.12.0.1;Parent=scaffold193|size371654:hit:27511:3.12.0.1;Target=jgi|Thaps3|37187|e_gw1.13.36.1 178 445 +;Gap=M814
scaffold193|size371654	protein2genome	match_part	118160	118826	2943	-	.	ID=scaffold193|size371654:hsp:52356:3.12.0.1;Parent=scaffold193|size371654:hit:27511:3.12.0.1;Target=jgi|Thaps3|37187|e_gw1.13.36.1 446 668 +;Gap=M667
scaffold193|size371654	protein2genome	protein_match	118157	120395	2287	-	.	ID=scaffold193|size371654:hit:27512:3.12.0.1;Name=jgi|Phatr2|26975|estExt_Genewise1.C_chr_60369;score=2287
scaffold193|size371654	protein2genome	match_part	119789	120395	2287	-	.	ID=scaffold193|size371654:hsp:52357:3.12.0.1;Parent=scaffold193|size371654:hit:27512:3.12.0.1;Target=jgi|Phatr2|26975|estExt_Genewise1.C_chr_60369 14 211 +;Gap=M607
scaffold193|size371654	protein2genome	match_part	119434	119685	2287	-	.	ID=scaffold193|size371654:hsp:52358:3.12.0.1;Parent=scaffold193|size371654:hit:27512:3.12.0.1;Target=jgi|Phatr2|26975|estExt_Genewise1.C_chr_60369 212 295 +;Gap=M252
scaffold193|size371654	protein2genome	match_part	118871	119403	2287	-	.	ID=scaffold193|size371654:hsp:52359:3.12.0.1;Parent=scaffold193|size371654:hit:27512:3.12.0.1;Target=jgi|Phatr2|26975|estExt_Genewise1.C_chr_60369 296 474 +;Gap=M533
scaffold193|size371654	protein2genome	match_part	118157	118837	2287	-	.	ID=scaffold193|size371654:hsp:52360:3.12.0.1;Parent=scaffold193|size371654:hit:27512:3.12.0.1;Target=jgi|Phatr2|26975|estExt_Genewise1.C_chr_60369 475 701 +;Gap=M681
scaffold193|size371654	protein2genome	protein_match	142310	143091	443	+	.	ID=scaffold193|size371654:hit:27513:3.12.0.1;Name=jgi|Thaoce1|102446|rna31686;score=443
scaffold193|size371654	protein2genome	match_part	142310	142497	443	+	.	ID=scaffold193|size371654:hsp:52361:3.12.0.1;Parent=scaffold193|size371654:hit:27513:3.12.0.1;Target=jgi|Thaoce1|102446|rna31686 184 245 +;Gap=M188
scaffold193|size371654	protein2genome	match_part	142575	142773	443	+	.	ID=scaffold193|size371654:hsp:52362:3.12.0.1;Parent=scaffold193|size371654:hit:27513:3.12.0.1;Target=jgi|Thaoce1|102446|rna31686 246 311 +;Gap=M199
scaffold193|size371654	protein2genome	match_part	142879	143091	443	+	.	ID=scaffold193|size371654:hsp:52363:3.12.0.1;Parent=scaffold193|size371654:hit:27513:3.12.0.1;Target=jgi|Thaoce1|102446|rna31686 312 381 +;Gap=M213
scaffold193|size371654	protein2genome	protein_match	141482	143079	975	+	.	ID=scaffold193|size371654:hit:27514:3.12.0.1;Name=jgi|Fracy1|149326|gw1.4.451.1;score=975
scaffold193|size371654	protein2genome	match_part	141482	141506	975	+	.	ID=scaffold193|size371654:hsp:52364:3.12.0.1;Parent=scaffold193|size371654:hit:27514:3.12.0.1;Target=jgi|Fracy1|149326|gw1.4.451.1 1 8 +;Gap=M25
scaffold193|size371654	protein2genome	match_part	141582	142123	975	+	.	ID=scaffold193|size371654:hsp:52365:3.12.0.1;Parent=scaffold193|size371654:hit:27514:3.12.0.1;Target=jgi|Fracy1|149326|gw1.4.451.1 9 193 +;Gap=M542
scaffold193|size371654	protein2genome	match_part	142160	142244	975	+	.	ID=scaffold193|size371654:hsp:52366:3.12.0.1;Parent=scaffold193|size371654:hit:27514:3.12.0.1;Target=jgi|Fracy1|149326|gw1.4.451.1 194 221 +;Gap=M85
scaffold193|size371654	protein2genome	match_part	142323	142497	975	+	.	ID=scaffold193|size371654:hsp:52367:3.12.0.1;Parent=scaffold193|size371654:hit:27514:3.12.0.1;Target=jgi|Fracy1|149326|gw1.4.451.1 222 279 +;Gap=M175
scaffold193|size371654	protein2genome	match_part	142575	142782	975	+	.	ID=scaffold193|size371654:hsp:52368:3.12.0.1;Parent=scaffold193|size371654:hit:27514:3.12.0.1;Target=jgi|Fracy1|149326|gw1.4.451.1 280 349 +;Gap=M208
scaffold193|size371654	protein2genome	match_part	142879	143079	975	+	.	ID=scaffold193|size371654:hsp:52369:3.12.0.1;Parent=scaffold193|size371654:hit:27514:3.12.0.1;Target=jgi|Fracy1|149326|gw1.4.451.1 350 415 +;Gap=M201
scaffold193|size371654	protein2genome	protein_match	141575	143091	603	+	.	ID=scaffold193|size371654:hit:27515:3.12.0.1;Name=jgi|Fracy1|186416|e_gw1.7.1005.1;score=603
scaffold193|size371654	protein2genome	match_part	141575	141708	603	+	.	ID=scaffold193|size371654:hsp:52370:3.12.0.1;Parent=scaffold193|size371654:hit:27515:3.12.0.1;Target=jgi|Fracy1|186416|e_gw1.7.1005.1 2 45 +;Gap=M134
scaffold193|size371654	protein2genome	match_part	141757	142123	603	+	.	ID=scaffold193|size371654:hsp:52371:3.12.0.1;Parent=scaffold193|size371654:hit:27515:3.12.0.1;Target=jgi|Fracy1|186416|e_gw1.7.1005.1 46 169 +;Gap=M367
scaffold193|size371654	protein2genome	match_part	142178	142244	603	+	.	ID=scaffold193|size371654:hsp:52372:3.12.0.1;Parent=scaffold193|size371654:hit:27515:3.12.0.1;Target=jgi|Fracy1|186416|e_gw1.7.1005.1 170 191 +;Gap=M67
scaffold193|size371654	protein2genome	match_part	142323	142497	603	+	.	ID=scaffold193|size371654:hsp:52373:3.12.0.1;Parent=scaffold193|size371654:hit:27515:3.12.0.1;Target=jgi|Fracy1|186416|e_gw1.7.1005.1 192 249 +;Gap=M175
scaffold193|size371654	protein2genome	match_part	142575	142804	603	+	.	ID=scaffold193|size371654:hsp:52374:3.12.0.1;Parent=scaffold193|size371654:hit:27515:3.12.0.1;Target=jgi|Fracy1|186416|e_gw1.7.1005.1 250 324 +;Gap=M230
scaffold193|size371654	protein2genome	match_part	142895	143091	603	+	.	ID=scaffold193|size371654:hsp:52375:3.12.0.1;Parent=scaffold193|size371654:hit:27515:3.12.0.1;Target=jgi|Fracy1|186416|e_gw1.7.1005.1 325 389 +;Gap=M197
scaffold193|size371654	protein2genome	protein_match	141482	143079	965	+	.	ID=scaffold193|size371654:hit:27516:3.12.0.1;Name=jgi|Fracy1|149325|gw1.10.411.1;score=965
scaffold193|size371654	protein2genome	match_part	141482	141506	965	+	.	ID=scaffold193|size371654:hsp:52376:3.12.0.1;Parent=scaffold193|size371654:hit:27516:3.12.0.1;Target=jgi|Fracy1|149325|gw1.10.411.1 1 8 +;Gap=M25
scaffold193|size371654	protein2genome	match_part	141582	142123	965	+	.	ID=scaffold193|size371654:hsp:52377:3.12.0.1;Parent=scaffold193|size371654:hit:27516:3.12.0.1;Target=jgi|Fracy1|149325|gw1.10.411.1 9 193 +;Gap=M542
scaffold193|size371654	protein2genome	match_part	142160	142244	965	+	.	ID=scaffold193|size371654:hsp:52378:3.12.0.1;Parent=scaffold193|size371654:hit:27516:3.12.0.1;Target=jgi|Fracy1|149325|gw1.10.411.1 194 221 +;Gap=M85
scaffold193|size371654	protein2genome	match_part	142323	142497	965	+	.	ID=scaffold193|size371654:hsp:52379:3.12.0.1;Parent=scaffold193|size371654:hit:27516:3.12.0.1;Target=jgi|Fracy1|149325|gw1.10.411.1 222 279 +;Gap=M175
scaffold193|size371654	protein2genome	match_part	142575	142782	965	+	.	ID=scaffold193|size371654:hsp:52380:3.12.0.1;Parent=scaffold193|size371654:hit:27516:3.12.0.1;Target=jgi|Fracy1|149325|gw1.10.411.1 280 349 +;Gap=M208
scaffold193|size371654	protein2genome	match_part	142879	143079	965	+	.	ID=scaffold193|size371654:hsp:52381:3.12.0.1;Parent=scaffold193|size371654:hit:27516:3.12.0.1;Target=jgi|Fracy1|149325|gw1.10.411.1 350 415 +;Gap=M201
scaffold193|size371654	protein2genome	protein_match	141482	143082	1115	+	.	ID=scaffold193|size371654:hit:27517:3.12.0.1;Name=jgi|Thaps3|262016|thaps1_ua_kg.chr_4000026;score=1115
scaffold193|size371654	protein2genome	match_part	141482	141506	1115	+	.	ID=scaffold193|size371654:hsp:52382:3.12.0.1;Parent=scaffold193|size371654:hit:27517:3.12.0.1;Target=jgi|Thaps3|262016|thaps1_ua_kg.chr_4000026 1 8 +;Gap=M25
scaffold193|size371654	protein2genome	match_part	141582	141708	1115	+	.	ID=scaffold193|size371654:hsp:52383:3.12.0.1;Parent=scaffold193|size371654:hit:27517:3.12.0.1;Target=jgi|Thaps3|262016|thaps1_ua_kg.chr_4000026 9 50 +;Gap=M127
scaffold193|size371654	protein2genome	match_part	141757	142093	1115	+	.	ID=scaffold193|size371654:hsp:52384:3.12.0.1;Parent=scaffold193|size371654:hit:27517:3.12.0.1;Target=jgi|Thaps3|262016|thaps1_ua_kg.chr_4000026 51 163 +;Gap=M337
scaffold193|size371654	protein2genome	match_part	142160	142244	1115	+	.	ID=scaffold193|size371654:hsp:52385:3.12.0.1;Parent=scaffold193|size371654:hit:27517:3.12.0.1;Target=jgi|Thaps3|262016|thaps1_ua_kg.chr_4000026 164 191 +;Gap=M85
scaffold193|size371654	protein2genome	match_part	142323	142497	1115	+	.	ID=scaffold193|size371654:hsp:52386:3.12.0.1;Parent=scaffold193|size371654:hit:27517:3.12.0.1;Target=jgi|Thaps3|262016|thaps1_ua_kg.chr_4000026 192 249 +;Gap=M175
scaffold193|size371654	protein2genome	match_part	142575	142773	1115	+	.	ID=scaffold193|size371654:hsp:52387:3.12.0.1;Parent=scaffold193|size371654:hit:27517:3.12.0.1;Target=jgi|Thaps3|262016|thaps1_ua_kg.chr_4000026 250 316 +;Gap=M199
scaffold193|size371654	protein2genome	match_part	142879	143082	1115	+	.	ID=scaffold193|size371654:hsp:52388:3.12.0.1;Parent=scaffold193|size371654:hit:27517:3.12.0.1;Target=jgi|Thaps3|262016|thaps1_ua_kg.chr_4000026 317 384 +;Gap=M204
scaffold193|size371654	protein2genome	protein_match	141773	143088	770	+	.	ID=scaffold193|size371654:hit:27518:3.12.0.1;Name=jgi|Phatr2|49568|estExt_fgenesh1_pg.C_chr_230027;score=770
scaffold193|size371654	protein2genome	match_part	141773	142244	770	+	.	ID=scaffold193|size371654:hsp:52389:3.12.0.1;Parent=scaffold193|size371654:hit:27518:3.12.0.1;Target=jgi|Phatr2|49568|estExt_fgenesh1_pg.C_chr_230027 258 412 +;Gap=M472
scaffold193|size371654	protein2genome	match_part	142323	142497	770	+	.	ID=scaffold193|size371654:hsp:52390:3.12.0.1;Parent=scaffold193|size371654:hit:27518:3.12.0.1;Target=jgi|Phatr2|49568|estExt_fgenesh1_pg.C_chr_230027 413 470 +;Gap=M175
scaffold193|size371654	protein2genome	match_part	142575	142777	770	+	.	ID=scaffold193|size371654:hsp:52391:3.12.0.1;Parent=scaffold193|size371654:hit:27518:3.12.0.1;Target=jgi|Phatr2|49568|estExt_fgenesh1_pg.C_chr_230027 471 538 +;Gap=M203
scaffold193|size371654	protein2genome	match_part	142886	143088	770	+	.	ID=scaffold193|size371654:hsp:52392:3.12.0.1;Parent=scaffold193|size371654:hit:27518:3.12.0.1;Target=jgi|Phatr2|49568|estExt_fgenesh1_pg.C_chr_230027 539 605 +;Gap=M203
scaffold193|size371654	protein2genome	protein_match	151674	152882	370	+	.	ID=scaffold193|size371654:hit:27519:3.12.0.1;Name=jgi|Phatr2|38073|fgenesh1_pg.C_chr_14000315;score=370
scaffold193|size371654	protein2genome	match_part	151674	151828	370	+	.	ID=scaffold193|size371654:hsp:52393:3.12.0.1;Parent=scaffold193|size371654:hit:27519:3.12.0.1;Target=jgi|Phatr2|38073|fgenesh1_pg.C_chr_14000315 2 52 +;Gap=M155
scaffold193|size371654	protein2genome	match_part	151955	152002	370	+	.	ID=scaffold193|size371654:hsp:52394:3.12.0.1;Parent=scaffold193|size371654:hit:27519:3.12.0.1;Target=jgi|Phatr2|38073|fgenesh1_pg.C_chr_14000315 53 68 +;Gap=M48
scaffold193|size371654	protein2genome	match_part	152270	152882	370	+	.	ID=scaffold193|size371654:hsp:52395:3.12.0.1;Parent=scaffold193|size371654:hit:27519:3.12.0.1;Target=jgi|Phatr2|38073|fgenesh1_pg.C_chr_14000315 69 270 +;Gap=M613
scaffold193|size371654	protein2genome	protein_match	153536	153778	229	-	.	ID=scaffold193|size371654:hit:27520:3.12.0.1;Name=jgi|Thaoce1|96918|rna2977;score=229
scaffold193|size371654	protein2genome	match_part	153536	153778	229	-	.	ID=scaffold193|size371654:hsp:52396:3.12.0.1;Parent=scaffold193|size371654:hit:27520:3.12.0.1;Target=jgi|Thaoce1|96918|rna2977 67 148 +;Gap=M243
scaffold193|size371654	protein2genome	protein_match	154738	155663	875	+	.	ID=scaffold193|size371654:hit:27521:3.12.0.1;Name=jgi|Thaoce1|82605|rna1185;score=875
scaffold193|size371654	protein2genome	match_part	154738	155109	875	+	.	ID=scaffold193|size371654:hsp:52397:3.12.0.1;Parent=scaffold193|size371654:hit:27521:3.12.0.1;Target=jgi|Thaoce1|82605|rna1185 18 137 +;Gap=M372
scaffold193|size371654	protein2genome	match_part	155211	155663	875	+	.	ID=scaffold193|size371654:hsp:52398:3.12.0.1;Parent=scaffold193|size371654:hit:27521:3.12.0.1;Target=jgi|Thaoce1|82605|rna1185 138 288 +;Gap=M453
scaffold193|size371654	protein2genome	protein_match	154921	155642	881	+	.	ID=scaffold193|size371654:hit:27522:3.12.0.1;Name=jgi|Thaps3|17961|gw1.13.152.1;score=881
scaffold193|size371654	protein2genome	match_part	154921	155109	881	+	.	ID=scaffold193|size371654:hsp:52399:3.12.0.1;Parent=scaffold193|size371654:hit:27522:3.12.0.1;Target=jgi|Thaps3|17961|gw1.13.152.1 1 63 +;Gap=M189
scaffold193|size371654	protein2genome	match_part	155211	155642	881	+	.	ID=scaffold193|size371654:hsp:52400:3.12.0.1;Parent=scaffold193|size371654:hit:27522:3.12.0.1;Target=jgi|Thaps3|17961|gw1.13.152.1 64 207 +;Gap=M432
scaffold193|size371654	protein2genome	protein_match	155774	158602	1517	-	.	ID=scaffold193|size371654:hit:27523:3.12.0.1;Name=jgi|Fracy1|205630|estExt_Genewise1Plus.C_11873;score=1517
scaffold193|size371654	protein2genome	match_part	158485	158602	1517	-	.	ID=scaffold193|size371654:hsp:52401:3.12.0.1;Parent=scaffold193|size371654:hit:27523:3.12.0.1;Target=jgi|Fracy1|205630|estExt_Genewise1Plus.C_11873 2 40 +;Gap=M118
scaffold193|size371654	protein2genome	match_part	158164	158379	1517	-	.	ID=scaffold193|size371654:hsp:52402:3.12.0.1;Parent=scaffold193|size371654:hit:27523:3.12.0.1;Target=jgi|Fracy1|205630|estExt_Genewise1Plus.C_11873 41 114 +;Gap=M216
scaffold193|size371654	protein2genome	match_part	157746	157943	1517	-	.	ID=scaffold193|size371654:hsp:52403:3.12.0.1;Parent=scaffold193|size371654:hit:27523:3.12.0.1;Target=jgi|Fracy1|205630|estExt_Genewise1Plus.C_11873 115 180 +;Gap=M198
scaffold193|size371654	protein2genome	match_part	157626	157653	1517	-	.	ID=scaffold193|size371654:hsp:52404:3.12.0.1;Parent=scaffold193|size371654:hit:27523:3.12.0.1;Target=jgi|Fracy1|205630|estExt_Genewise1Plus.C_11873 181 189 +;Gap=M28
scaffold193|size371654	protein2genome	match_part	157436	157550	1517	-	.	ID=scaffold193|size371654:hsp:52405:3.12.0.1;Parent=scaffold193|size371654:hit:27523:3.12.0.1;Target=jgi|Fracy1|205630|estExt_Genewise1Plus.C_11873 190 228 +;Gap=M115
scaffold193|size371654	protein2genome	match_part	157125	157338	1517	-	.	ID=scaffold193|size371654:hsp:52406:3.12.0.1;Parent=scaffold193|size371654:hit:27523:3.12.0.1;Target=jgi|Fracy1|205630|estExt_Genewise1Plus.C_11873 229 299 +;Gap=M214
scaffold193|size371654	protein2genome	match_part	156805	157033	1517	-	.	ID=scaffold193|size371654:hsp:52407:3.12.0.1;Parent=scaffold193|size371654:hit:27523:3.12.0.1;Target=jgi|Fracy1|205630|estExt_Genewise1Plus.C_11873 300 380 +;Gap=M229
scaffold193|size371654	protein2genome	match_part	156335	156624	1517	-	.	ID=scaffold193|size371654:hsp:52408:3.12.0.1;Parent=scaffold193|size371654:hit:27523:3.12.0.1;Target=jgi|Fracy1|205630|estExt_Genewise1Plus.C_11873 381 479 +;Gap=M290
scaffold193|size371654	protein2genome	match_part	155774	156051	1517	-	.	ID=scaffold193|size371654:hsp:52409:3.12.0.1;Parent=scaffold193|size371654:hit:27523:3.12.0.1;Target=jgi|Fracy1|205630|estExt_Genewise1Plus.C_11873 480 572 +;Gap=M278
scaffold193|size371654	protein2genome	protein_match	155774	158803	2490	-	.	ID=scaffold193|size371654:hit:27524:3.12.0.1;Name=jgi|Thaps3|29818|estExt_Genewise1.C_chr_130066;score=2490
scaffold193|size371654	protein2genome	match_part	158485	158803	2490	-	.	ID=scaffold193|size371654:hsp:52410:3.12.0.1;Parent=scaffold193|size371654:hit:27524:3.12.0.1;Target=jgi|Thaps3|29818|estExt_Genewise1.C_chr_130066 1 106 +;Gap=M319
scaffold193|size371654	protein2genome	match_part	158211	158379	2490	-	.	ID=scaffold193|size371654:hsp:52411:3.12.0.1;Parent=scaffold193|size371654:hit:27524:3.12.0.1;Target=jgi|Thaps3|29818|estExt_Genewise1.C_chr_130066 107 162 +;Gap=M169
scaffold193|size371654	protein2genome	match_part	158047	158108	2490	-	.	ID=scaffold193|size371654:hsp:52412:3.12.0.1;Parent=scaffold193|size371654:hit:27524:3.12.0.1;Target=jgi|Thaps3|29818|estExt_Genewise1.C_chr_130066 163 183 +;Gap=M62
scaffold193|size371654	protein2genome	match_part	157746	157916	2490	-	.	ID=scaffold193|size371654:hsp:52413:3.12.0.1;Parent=scaffold193|size371654:hit:27524:3.12.0.1;Target=jgi|Thaps3|29818|estExt_Genewise1.C_chr_130066 184 240 +;Gap=M171
scaffold193|size371654	protein2genome	match_part	157626	157653	2490	-	.	ID=scaffold193|size371654:hsp:52414:3.12.0.1;Parent=scaffold193|size371654:hit:27524:3.12.0.1;Target=jgi|Thaps3|29818|estExt_Genewise1.C_chr_130066 241 249 +;Gap=M28
scaffold193|size371654	protein2genome	match_part	157436	157550	2490	-	.	ID=scaffold193|size371654:hsp:52415:3.12.0.1;Parent=scaffold193|size371654:hit:27524:3.12.0.1;Target=jgi|Thaps3|29818|estExt_Genewise1.C_chr_130066 250 288 +;Gap=M115
scaffold193|size371654	protein2genome	match_part	157125	157338	2490	-	.	ID=scaffold193|size371654:hsp:52416:3.12.0.1;Parent=scaffold193|size371654:hit:27524:3.12.0.1;Target=jgi|Thaps3|29818|estExt_Genewise1.C_chr_130066 289 359 +;Gap=M214
scaffold193|size371654	protein2genome	match_part	156864	157027	2490	-	.	ID=scaffold193|size371654:hsp:52417:3.12.0.1;Parent=scaffold193|size371654:hit:27524:3.12.0.1;Target=jgi|Thaps3|29818|estExt_Genewise1.C_chr_130066 360 414 +;Gap=M164
scaffold193|size371654	protein2genome	match_part	156707	156738	2490	-	.	ID=scaffold193|size371654:hsp:52418:3.12.0.1;Parent=scaffold193|size371654:hit:27524:3.12.0.1;Target=jgi|Thaps3|29818|estExt_Genewise1.C_chr_130066 415 424 +;Gap=M32
scaffold193|size371654	protein2genome	match_part	156335	156624	2490	-	.	ID=scaffold193|size371654:hsp:52419:3.12.0.1;Parent=scaffold193|size371654:hit:27524:3.12.0.1;Target=jgi|Thaps3|29818|estExt_Genewise1.C_chr_130066 425 521 +;Gap=M290
scaffold193|size371654	protein2genome	match_part	156224	156255	2490	-	.	ID=scaffold193|size371654:hsp:52420:3.12.0.1;Parent=scaffold193|size371654:hit:27524:3.12.0.1;Target=jgi|Thaps3|29818|estExt_Genewise1.C_chr_130066 522 532 +;Gap=M32
scaffold193|size371654	protein2genome	match_part	155774	156019	2490	-	.	ID=scaffold193|size371654:hsp:52421:3.12.0.1;Parent=scaffold193|size371654:hit:27524:3.12.0.1;Target=jgi|Thaps3|29818|estExt_Genewise1.C_chr_130066 533 614 +;Gap=M246
scaffold193|size371654	protein2genome	protein_match	157628	159220	1314	-	.	ID=scaffold193|size371654:hit:27525:3.12.0.1;Name=jgi|Thaoce1|82606|rna1186;score=1314
scaffold193|size371654	protein2genome	match_part	158485	159220	1314	-	.	ID=scaffold193|size371654:hsp:52422:3.12.0.1;Parent=scaffold193|size371654:hit:27525:3.12.0.1;Target=jgi|Thaoce1|82606|rna1186 1 250 +;Gap=M736
scaffold193|size371654	protein2genome	match_part	158047	158379	1314	-	.	ID=scaffold193|size371654:hsp:52423:3.12.0.1;Parent=scaffold193|size371654:hit:27525:3.12.0.1;Target=jgi|Thaoce1|82606|rna1186 251 356 +;Gap=M333
scaffold193|size371654	protein2genome	match_part	157746	157916	1314	-	.	ID=scaffold193|size371654:hsp:52424:3.12.0.1;Parent=scaffold193|size371654:hit:27525:3.12.0.1;Target=jgi|Thaoce1|82606|rna1186 357 413 +;Gap=M171
scaffold193|size371654	protein2genome	match_part	157628	157653	1314	-	.	ID=scaffold193|size371654:hsp:52425:3.12.0.1;Parent=scaffold193|size371654:hit:27525:3.12.0.1;Target=jgi|Thaoce1|82606|rna1186 414 422 +;Gap=M26
scaffold193|size371654	protein2genome	protein_match	155774	158377	945	-	.	ID=scaffold193|size371654:hit:27526:3.12.0.1;Name=jgi|Fracy1|263872|estExt_fgenesh2_pg.C_200222;score=945
scaffold193|size371654	protein2genome	match_part	158106	158377	945	-	.	ID=scaffold193|size371654:hsp:52426:3.12.0.1;Parent=scaffold193|size371654:hit:27526:3.12.0.1;Target=jgi|Fracy1|263872|estExt_fgenesh2_pg.C_200222 307 397 +;Gap=M272
scaffold193|size371654	protein2genome	match_part	157881	157930	945	-	.	ID=scaffold193|size371654:hsp:52427:3.12.0.1;Parent=scaffold193|size371654:hit:27526:3.12.0.1;Target=jgi|Fracy1|263872|estExt_fgenesh2_pg.C_200222 398 414 +;Gap=M50
scaffold193|size371654	protein2genome	match_part	157125	157271	945	-	.	ID=scaffold193|size371654:hsp:52428:3.12.0.1;Parent=scaffold193|size371654:hit:27526:3.12.0.1;Target=jgi|Fracy1|263872|estExt_fgenesh2_pg.C_200222 415 463 +;Gap=M147
scaffold193|size371654	protein2genome	match_part	156805	157033	945	-	.	ID=scaffold193|size371654:hsp:52429:3.12.0.1;Parent=scaffold193|size371654:hit:27526:3.12.0.1;Target=jgi|Fracy1|263872|estExt_fgenesh2_pg.C_200222 464 544 +;Gap=M229
scaffold193|size371654	protein2genome	match_part	156335	156624	945	-	.	ID=scaffold193|size371654:hsp:52430:3.12.0.1;Parent=scaffold193|size371654:hit:27526:3.12.0.1;Target=jgi|Fracy1|263872|estExt_fgenesh2_pg.C_200222 545 643 +;Gap=M290
scaffold193|size371654	protein2genome	match_part	155774	156051	945	-	.	ID=scaffold193|size371654:hsp:52431:3.12.0.1;Parent=scaffold193|size371654:hit:27526:3.12.0.1;Target=jgi|Fracy1|263872|estExt_fgenesh2_pg.C_200222 644 736 +;Gap=M278
scaffold193|size371654	protein2genome	protein_match	156918	158578	1025	-	.	ID=scaffold193|size371654:hit:27527:3.12.0.1;Name=jgi|Phatr2|10367|e_gw1.3.63.1;score=1025
scaffold193|size371654	protein2genome	match_part	158485	158578	1025	-	.	ID=scaffold193|size371654:hsp:52432:3.12.0.1;Parent=scaffold193|size371654:hit:27527:3.12.0.1;Target=jgi|Phatr2|10367|e_gw1.3.63.1 2 32 +;Gap=M94
scaffold193|size371654	protein2genome	match_part	158146	158379	1025	-	.	ID=scaffold193|size371654:hsp:52433:3.12.0.1;Parent=scaffold193|size371654:hit:27527:3.12.0.1;Target=jgi|Phatr2|10367|e_gw1.3.63.1 33 110 +;Gap=M234
scaffold193|size371654	protein2genome	match_part	157746	157928	1025	-	.	ID=scaffold193|size371654:hsp:52434:3.12.0.1;Parent=scaffold193|size371654:hit:27527:3.12.0.1;Target=jgi|Phatr2|10367|e_gw1.3.63.1 111 171 +;Gap=M183
scaffold193|size371654	protein2genome	match_part	157626	157653	1025	-	.	ID=scaffold193|size371654:hsp:52435:3.12.0.1;Parent=scaffold193|size371654:hit:27527:3.12.0.1;Target=jgi|Phatr2|10367|e_gw1.3.63.1 172 180 +;Gap=M28
scaffold193|size371654	protein2genome	match_part	157436	157550	1025	-	.	ID=scaffold193|size371654:hsp:52436:3.12.0.1;Parent=scaffold193|size371654:hit:27527:3.12.0.1;Target=jgi|Phatr2|10367|e_gw1.3.63.1 181 219 +;Gap=M115
scaffold193|size371654	protein2genome	match_part	157125	157338	1025	-	.	ID=scaffold193|size371654:hsp:52437:3.12.0.1;Parent=scaffold193|size371654:hit:27527:3.12.0.1;Target=jgi|Phatr2|10367|e_gw1.3.63.1 220 290 +;Gap=M214
scaffold193|size371654	protein2genome	match_part	156918	157033	1025	-	.	ID=scaffold193|size371654:hsp:52438:3.12.0.1;Parent=scaffold193|size371654:hit:27527:3.12.0.1;Target=jgi|Phatr2|10367|e_gw1.3.63.1 291 329 +;Gap=M116
scaffold193|size371654	protein2genome	protein_match	176490	176681	166	-	.	ID=scaffold193|size371654:hit:27528:3.12.0.1;Name=jgi|Fracy1|239015|fgenesh2_pg.6_%2523_417;score=166
scaffold193|size371654	protein2genome	match_part	176490	176681	166	-	.	ID=scaffold193|size371654:hsp:52439:3.12.0.1;Parent=scaffold193|size371654:hit:27528:3.12.0.1;Target=jgi|Fracy1|239015|fgenesh2_pg.6_%252523_417 20 83 +;Gap=M192
scaffold193|size371654	protein2genome	protein_match	176081	176404	233	-	.	ID=scaffold193|size371654:hit:27529:3.12.0.1;Name=jgi|Thaoce1|83761|rna28311;score=233
scaffold193|size371654	protein2genome	match_part	176081	176404	233	-	.	ID=scaffold193|size371654:hsp:52440:3.12.0.1;Parent=scaffold193|size371654:hit:27529:3.12.0.1;Target=jgi|Thaoce1|83761|rna28311 49 157 +;Gap=M324
scaffold193|size371654	protein2genome	protein_match	178330	178599	179	-	.	ID=scaffold193|size371654:hit:27530:3.12.0.1;Name=jgi|Thaoce1|74193|rna7899;score=179
scaffold193|size371654	protein2genome	match_part	178330	178599	179	-	.	ID=scaffold193|size371654:hsp:52441:3.12.0.1;Parent=scaffold193|size371654:hit:27530:3.12.0.1;Target=jgi|Thaoce1|74193|rna7899 1 87 +;Gap=M270
scaffold193|size371654	protein2genome	protein_match	178264	178668	262	-	.	ID=scaffold193|size371654:hit:27531:3.12.0.1;Name=jgi|Thaoce1|91494|rna15024;score=262
scaffold193|size371654	protein2genome	match_part	178264	178668	262	-	.	ID=scaffold193|size371654:hsp:52442:3.12.0.1;Parent=scaffold193|size371654:hit:27531:3.12.0.1;Target=jgi|Thaoce1|91494|rna15024 3 134 +;Gap=M405
scaffold193|size371654	protein2genome	protein_match	178672	178833	122	-	.	ID=scaffold193|size371654:hit:27532:3.12.0.1;Name=jgi|Thaoce1|83515|rna23431;score=122
scaffold193|size371654	protein2genome	match_part	178672	178833	122	-	.	ID=scaffold193|size371654:hsp:52443:3.12.0.1;Parent=scaffold193|size371654:hit:27532:3.12.0.1;Target=jgi|Thaoce1|83515|rna23431 9 62 +;Gap=M162
scaffold193|size371654	protein2genome	protein_match	178114	179193	823	-	.	ID=scaffold193|size371654:hit:27533:3.12.0.1;Name=jgi|Thaoce1|79866|rna9285;score=823
scaffold193|size371654	protein2genome	match_part	178114	179193	823	-	.	ID=scaffold193|size371654:hsp:52444:3.12.0.1;Parent=scaffold193|size371654:hit:27533:3.12.0.1;Target=jgi|Thaoce1|79866|rna9285 297 649 +;Gap=M1080
scaffold193|size371654	protein2genome	protein_match	178114	178845	504	-	.	ID=scaffold193|size371654:hit:27534:3.12.0.1;Name=jgi|Thaoce1|94946|rna12941;score=504
scaffold193|size371654	protein2genome	match_part	178114	178845	504	-	.	ID=scaffold193|size371654:hsp:52445:3.12.0.1;Parent=scaffold193|size371654:hit:27534:3.12.0.1;Target=jgi|Thaoce1|94946|rna12941 47 287 +;Gap=M732
scaffold193|size371654	protein2genome	protein_match	178105	178401	220	-	.	ID=scaffold193|size371654:hit:27535:3.12.0.1;Name=jgi|Fracy1|247541|fgenesh2_pg.20_%2523_332;score=220
scaffold193|size371654	protein2genome	match_part	178105	178401	220	-	.	ID=scaffold193|size371654:hsp:52446:3.12.0.1;Parent=scaffold193|size371654:hit:27535:3.12.0.1;Target=jgi|Fracy1|247541|fgenesh2_pg.20_%252523_332 1 100 +;Gap=M297
scaffold193|size371654	protein2genome	protein_match	178228	178431	157	-	.	ID=scaffold193|size371654:hit:27536:3.12.0.1;Name=jgi|Thaoce1|100348|rna3930;score=157
scaffold193|size371654	protein2genome	match_part	178228	178431	157	-	.	ID=scaffold193|size371654:hsp:52447:3.12.0.1;Parent=scaffold193|size371654:hit:27536:3.12.0.1;Target=jgi|Thaoce1|100348|rna3930 6 73 +;Gap=M204
scaffold193|size371654	protein2genome	protein_match	179023	179193	146	-	.	ID=scaffold193|size371654:hit:27537:3.12.0.1;Name=jgi|Fracy1|238559|fgenesh2_pg.5_%2523_1063;score=146
scaffold193|size371654	protein2genome	match_part	179023	179193	146	-	.	ID=scaffold193|size371654:hsp:52448:3.12.0.1;Parent=scaffold193|size371654:hit:27537:3.12.0.1;Target=jgi|Fracy1|238559|fgenesh2_pg.5_%252523_1063 50 106 +;Gap=M171
scaffold193|size371654	protein2genome	protein_match	178267	178950	409	-	.	ID=scaffold193|size371654:hit:27538:3.12.0.1;Name=jgi|Fracy1|233801|fgenesh2_pg.1_%2523_1999;score=409
scaffold193|size371654	protein2genome	match_part	178267	178950	409	-	.	ID=scaffold193|size371654:hsp:52449:3.12.0.1;Parent=scaffold193|size371654:hit:27538:3.12.0.1;Target=jgi|Fracy1|233801|fgenesh2_pg.1_%252523_1999 1 226 +;Gap=M684
scaffold193|size371654	protein2genome	protein_match	178339	179772	971	-	.	ID=scaffold193|size371654:hit:27539:3.12.0.1;Name=jgi|Thaoce1|69679|rna27387;score=971
scaffold193|size371654	protein2genome	match_part	178339	179772	971	-	.	ID=scaffold193|size371654:hsp:52450:3.12.0.1;Parent=scaffold193|size371654:hit:27539:3.12.0.1;Target=jgi|Thaoce1|69679|rna27387 21 491 +;Gap=M1434
scaffold193|size371654	protein2genome	protein_match	178102	178362	227	-	.	ID=scaffold193|size371654:hit:27540:3.12.0.1;Name=jgi|Fracy1|245988|fgenesh2_pg.16_%2523_355;score=227
scaffold193|size371654	protein2genome	match_part	178102	178362	227	-	.	ID=scaffold193|size371654:hsp:52451:3.12.0.1;Parent=scaffold193|size371654:hit:27540:3.12.0.1;Target=jgi|Fracy1|245988|fgenesh2_pg.16_%252523_355 42 128 +;Gap=M261
scaffold193|size371654	protein2genome	protein_match	179086	179475	357	-	.	ID=scaffold193|size371654:hit:27541:3.12.0.1;Name=jgi|Thaoce1|78350|rna28436;score=357
scaffold193|size371654	protein2genome	match_part	179086	179475	357	-	.	ID=scaffold193|size371654:hsp:52452:3.12.0.1;Parent=scaffold193|size371654:hit:27541:3.12.0.1;Target=jgi|Thaoce1|78350|rna28436 1 131 +;Gap=M390
scaffold193|size371654	protein2genome	protein_match	178114	178365	232	-	.	ID=scaffold193|size371654:hit:27542:3.12.0.1;Name=jgi|Thaoce1|80730|rna14441;score=232
scaffold193|size371654	protein2genome	match_part	178114	178365	232	-	.	ID=scaffold193|size371654:hsp:52453:3.12.0.1;Parent=scaffold193|size371654:hit:27542:3.12.0.1;Target=jgi|Thaoce1|80730|rna14441 18 101 +;Gap=M252
scaffold193|size371654	protein2genome	protein_match	178105	179349	836	-	.	ID=scaffold193|size371654:hit:27543:3.12.0.1;Name=jgi|Thaoce1|85351|rna15333;score=836
scaffold193|size371654	protein2genome	match_part	178105	179349	836	-	.	ID=scaffold193|size371654:hsp:52454:3.12.0.1;Parent=scaffold193|size371654:hit:27543:3.12.0.1;Target=jgi|Thaoce1|85351|rna15333 1 409 +;Gap=M1245
scaffold193|size371654	protein2genome	protein_match	178000	178947	909	-	.	ID=scaffold193|size371654:hit:27544:3.12.0.1;Name=jgi|Thaoce1|103294|rna26631;score=909
scaffold193|size371654	protein2genome	match_part	178000	178947	909	-	.	ID=scaffold193|size371654:hsp:52455:3.12.0.1;Parent=scaffold193|size371654:hit:27544:3.12.0.1;Target=jgi|Thaoce1|103294|rna26631 1 316 +;Gap=M948
scaffold193|size371654	protein2genome	protein_match	178837	179805	586	-	.	ID=scaffold193|size371654:hit:27545:3.12.0.1;Name=jgi|Thaoce1|74192|rna7898;score=586
scaffold193|size371654	protein2genome	match_part	178837	179805	586	-	.	ID=scaffold193|size371654:hsp:52456:3.12.0.1;Parent=scaffold193|size371654:hit:27545:3.12.0.1;Target=jgi|Thaoce1|74192|rna7898 58 376 +;Gap=M969
scaffold193|size371654	protein2genome	protein_match	178339	178599	171	-	.	ID=scaffold193|size371654:hit:27546:3.12.0.1;Name=jgi|Thaoce1|77882|rna23268;score=171
scaffold193|size371654	protein2genome	match_part	178339	178599	171	-	.	ID=scaffold193|size371654:hsp:52457:3.12.0.1;Parent=scaffold193|size371654:hit:27546:3.12.0.1;Target=jgi|Thaoce1|77882|rna23268 1 84 +;Gap=M261
scaffold193|size371654	protein2genome	protein_match	178228	178482	187	-	.	ID=scaffold193|size371654:hit:27547:3.12.0.1;Name=jgi|Thaoce1|79852|rna18616;score=187
scaffold193|size371654	protein2genome	match_part	178228	178482	187	-	.	ID=scaffold193|size371654:hsp:52458:3.12.0.1;Parent=scaffold193|size371654:hit:27547:3.12.0.1;Target=jgi|Thaoce1|79852|rna18616 38 122 +;Gap=M255
scaffold193|size371654	protein2genome	protein_match	178159	178356	172	-	.	ID=scaffold193|size371654:hit:27548:3.12.0.1;Name=jgi|Thaoce1|73762|rna25162;score=172
scaffold193|size371654	protein2genome	match_part	178159	178356	172	-	.	ID=scaffold193|size371654:hsp:52459:3.12.0.1;Parent=scaffold193|size371654:hit:27548:3.12.0.1;Target=jgi|Thaoce1|73762|rna25162 1 66 +;Gap=M198
scaffold193|size371654	blastx	protein_match	190535	190882	338	-	.	ID=scaffold193|size371654:hit:27549:3.12.0.1;Name=jgi|Fracy1|267619|estExt_fgenesh2_kg.C_20034;score=338
scaffold193|size371654	blastx	match_part	190535	190882	338	-	.	ID=scaffold193|size371654:hsp:52460:3.12.0.1;Parent=scaffold193|size371654:hit:27549:3.12.0.1;Target=jgi|Fracy1|267619|estExt_fgenesh2_kg.C_20034 1 109 +;Gap=M348
scaffold193|size371654	blastx	protein_match	190535	190882	338	-	.	ID=scaffold193|size371654:hit:27550:3.12.0.1;Name=jgi|Fracy1|267619|estExt_fgenesh2_kg.C_20034;score=338
scaffold193|size371654	blastx	match_part	190535	190882	338	-	.	ID=scaffold193|size371654:hsp:52461:3.12.0.1;Parent=scaffold193|size371654:hit:27550:3.12.0.1;Target=jgi|Fracy1|267619|estExt_fgenesh2_kg.C_20034 1 109 +;Gap=M348
scaffold193|size371654	blastx	protein_match	190538	191237	454	-	.	ID=scaffold193|size371654:hit:27551:3.12.0.1;Name=jgi|Thaoce1|74714|rna2635;score=454
scaffold193|size371654	blastx	match_part	191034	191237	257	-	.	ID=scaffold193|size371654:hsp:52462:3.12.0.1;Parent=scaffold193|size371654:hit:27551:3.12.0.1;Target=jgi|Thaoce1|74714|rna2635 1 68 +;Gap=M204
scaffold193|size371654	blastx	match_part	190538	190912	454	-	.	ID=scaffold193|size371654:hsp:52463:3.12.0.1;Parent=scaffold193|size371654:hit:27551:3.12.0.1;Target=jgi|Thaoce1|74714|rna2635 70 199 +;Gap=M375
scaffold193|size371654	blastx	protein_match	190541	191237	348	-	.	ID=scaffold193|size371654:hit:27552:3.12.0.1;Name=jgi|Phatr2|45205|estExt_fgenesh1_pg.C_chr_60209;score=348
scaffold193|size371654	blastx	match_part	191034	191237	146	-	.	ID=scaffold193|size371654:hsp:52464:3.12.0.1;Parent=scaffold193|size371654:hit:27552:3.12.0.1;Target=jgi|Phatr2|45205|estExt_fgenesh1_pg.C_chr_60209 1 63 +;Gap=M204
scaffold193|size371654	blastx	match_part	190541	190912	348	-	.	ID=scaffold193|size371654:hsp:52465:3.12.0.1;Parent=scaffold193|size371654:hit:27552:3.12.0.1;Target=jgi|Phatr2|45205|estExt_fgenesh1_pg.C_chr_60209 65 175 +;Gap=M372
scaffold193|size371654	blastx	protein_match	190538	191237	463	-	.	ID=scaffold193|size371654:hit:27553:3.12.0.1;Name=jgi|Thaoce1|92484|rna7419;score=463
scaffold193|size371654	blastx	match_part	191034	191237	245	-	.	ID=scaffold193|size371654:hsp:52466:3.12.0.1;Parent=scaffold193|size371654:hit:27553:3.12.0.1;Target=jgi|Thaoce1|92484|rna7419 1 68 +;Gap=M204
scaffold193|size371654	blastx	match_part	190538	190912	463	-	.	ID=scaffold193|size371654:hsp:52467:3.12.0.1;Parent=scaffold193|size371654:hit:27553:3.12.0.1;Target=jgi|Thaoce1|92484|rna7419 70 200 +;Gap=M375
scaffold193|size371654	blastx	protein_match	190535	190882	338	-	.	ID=scaffold193|size371654:hit:27554:3.12.0.1;Name=jgi|Fracy1|267072|estExt_fgenesh2_kg.C_10049;score=338
scaffold193|size371654	blastx	match_part	190535	190882	338	-	.	ID=scaffold193|size371654:hsp:52468:3.12.0.1;Parent=scaffold193|size371654:hit:27554:3.12.0.1;Target=jgi|Fracy1|267072|estExt_fgenesh2_kg.C_10049 1 109 +;Gap=M348
scaffold193|size371654	blastx	protein_match	190535	190882	338	-	.	ID=scaffold193|size371654:hit:27555:3.12.0.1;Name=jgi|Fracy1|267072|estExt_fgenesh2_kg.C_10049;score=338
scaffold193|size371654	blastx	match_part	190535	190882	338	-	.	ID=scaffold193|size371654:hsp:52469:3.12.0.1;Parent=scaffold193|size371654:hit:27555:3.12.0.1;Target=jgi|Fracy1|267072|estExt_fgenesh2_kg.C_10049 1 109 +;Gap=M348
scaffold193|size371654	blastx	protein_match	190535	190882	338	-	.	ID=scaffold193|size371654:hit:27556:3.12.0.1;Name=jgi|Fracy1|267072|estExt_fgenesh2_kg.C_10049;score=338
scaffold193|size371654	blastx	match_part	190535	190882	338	-	.	ID=scaffold193|size371654:hsp:52470:3.12.0.1;Parent=scaffold193|size371654:hit:27556:3.12.0.1;Target=jgi|Fracy1|267072|estExt_fgenesh2_kg.C_10049 1 109 +;Gap=M348
scaffold193|size371654	blastx	protein_match	190532	191237	569	-	.	ID=scaffold193|size371654:hit:27557:3.12.0.1;Name=jgi|Thaps3|24631|estExt_fgenesh1_pg.C_chr_130120;score=569
scaffold193|size371654	blastx	match_part	191031	191237	300	-	.	ID=scaffold193|size371654:hsp:52471:3.12.0.1;Parent=scaffold193|size371654:hit:27557:3.12.0.1;Target=jgi|Thaps3|24631|estExt_fgenesh1_pg.C_chr_130120 1 69 +;Gap=M207
scaffold193|size371654	blastx	match_part	190532	190918	569	-	.	ID=scaffold193|size371654:hsp:52472:3.12.0.1;Parent=scaffold193|size371654:hit:27557:3.12.0.1;Target=jgi|Thaps3|24631|estExt_fgenesh1_pg.C_chr_130120 68 195 +;Gap=M387
scaffold193|size371654	protein2genome	protein_match	190538	190750	258	-	.	ID=scaffold193|size371654:hit:27558:3.12.0.1;Name=jgi|Fracy1|267619|estExt_fgenesh2_kg.C_20034;score=258
scaffold193|size371654	protein2genome	match_part	190538	190750	258	-	.	ID=scaffold193|size371654:hsp:52473:3.12.0.1;Parent=scaffold193|size371654:hit:27558:3.12.0.1;Target=jgi|Fracy1|267619|estExt_fgenesh2_kg.C_20034 38 108 +;Gap=M213
scaffold193|size371654	protein2genome	protein_match	190538	191237	690	-	.	ID=scaffold193|size371654:hit:27559:3.12.0.1;Name=jgi|Thaoce1|74714|rna2635;score=690
scaffold193|size371654	protein2genome	match_part	191029	191237	690	-	.	ID=scaffold193|size371654:hsp:52474:3.12.0.1;Parent=scaffold193|size371654:hit:27559:3.12.0.1;Target=jgi|Thaoce1|74714|rna2635 1 69 +;Gap=M209
scaffold193|size371654	protein2genome	match_part	190538	190910	690	-	.	ID=scaffold193|size371654:hsp:52475:3.12.0.1;Parent=scaffold193|size371654:hit:27559:3.12.0.1;Target=jgi|Thaoce1|74714|rna2635 70 199 +;Gap=M373
scaffold193|size371654	protein2genome	protein_match	190541	191162	429	-	.	ID=scaffold193|size371654:hit:27560:3.12.0.1;Name=jgi|Phatr2|45205|estExt_fgenesh1_pg.C_chr_60209;score=429
scaffold193|size371654	protein2genome	match_part	191029	191162	429	-	.	ID=scaffold193|size371654:hsp:52476:3.12.0.1;Parent=scaffold193|size371654:hit:27560:3.12.0.1;Target=jgi|Phatr2|45205|estExt_fgenesh1_pg.C_chr_60209 21 64 +;Gap=M134
scaffold193|size371654	protein2genome	match_part	190777	190910	429	-	.	ID=scaffold193|size371654:hsp:52477:3.12.0.1;Parent=scaffold193|size371654:hit:27560:3.12.0.1;Target=jgi|Phatr2|45205|estExt_fgenesh1_pg.C_chr_60209 65 109 +;Gap=M134
scaffold193|size371654	protein2genome	match_part	190541	190746	429	-	.	ID=scaffold193|size371654:hsp:52478:3.12.0.1;Parent=scaffold193|size371654:hit:27560:3.12.0.1;Target=jgi|Phatr2|45205|estExt_fgenesh1_pg.C_chr_60209 110 175 +;Gap=M206
scaffold193|size371654	protein2genome	protein_match	190760	191237	407	-	.	ID=scaffold193|size371654:hit:27561:3.12.0.1;Name=jgi|Thaoce1|92484|rna7419;score=407
scaffold193|size371654	protein2genome	match_part	191029	191237	407	-	.	ID=scaffold193|size371654:hsp:52479:3.12.0.1;Parent=scaffold193|size371654:hit:27561:3.12.0.1;Target=jgi|Thaoce1|92484|rna7419 1 69 +;Gap=M209
scaffold193|size371654	protein2genome	match_part	190760	190910	407	-	.	ID=scaffold193|size371654:hsp:52480:3.12.0.1;Parent=scaffold193|size371654:hit:27561:3.12.0.1;Target=jgi|Thaoce1|92484|rna7419 70 120 +;Gap=M151
scaffold193|size371654	protein2genome	protein_match	190538	190750	258	-	.	ID=scaffold193|size371654:hit:27562:3.12.0.1;Name=jgi|Fracy1|267072|estExt_fgenesh2_kg.C_10049;score=258
scaffold193|size371654	protein2genome	match_part	190538	190750	258	-	.	ID=scaffold193|size371654:hsp:52481:3.12.0.1;Parent=scaffold193|size371654:hit:27562:3.12.0.1;Target=jgi|Fracy1|267072|estExt_fgenesh2_kg.C_10049 38 108 +;Gap=M213
scaffold193|size371654	protein2genome	protein_match	190535	191237	853	-	.	ID=scaffold193|size371654:hit:27563:3.12.0.1;Name=jgi|Thaps3|24631|estExt_fgenesh1_pg.C_chr_130120;score=853
scaffold193|size371654	protein2genome	match_part	191029	191237	853	-	.	ID=scaffold193|size371654:hsp:52482:3.12.0.1;Parent=scaffold193|size371654:hit:27563:3.12.0.1;Target=jgi|Thaps3|24631|estExt_fgenesh1_pg.C_chr_130120 1 69 +;Gap=M209
scaffold193|size371654	protein2genome	match_part	190535	190910	853	-	.	ID=scaffold193|size371654:hsp:52483:3.12.0.1;Parent=scaffold193|size371654:hit:27563:3.12.0.1;Target=jgi|Thaps3|24631|estExt_fgenesh1_pg.C_chr_130120 70 194 +;Gap=M376
scaffold193|size371654	blastn	expressed_sequence_match	100203	100321	119	-	.	ID=scaffold193|size371654:hit:27564:3.12.0.1;Name=TRINITY_DN22285_c0_g1_i1;score=119
scaffold193|size371654	blastn	match_part	100203	100321	119	-	.	ID=scaffold193|size371654:hsp:52484:3.12.0.1;Parent=scaffold193|size371654:hit:27564:3.12.0.1;Target=TRINITY_DN22285_c0_g1_i1 1 119 +;Gap=M119
scaffold193|size371654	blastn	expressed_sequence_match	110934	111023	60	+	.	ID=scaffold193|size371654:hit:27565:3.12.0.1;Name=TRINITY_DN12621_c0_g3_i1;score=60
scaffold193|size371654	blastn	match_part	110934	111023	60	+	.	ID=scaffold193|size371654:hsp:52485:3.12.0.1;Parent=scaffold193|size371654:hit:27565:3.12.0.1;Target=TRINITY_DN12621_c0_g3_i1 100 189 +;Gap=M90
scaffold193|size371654	blastn	expressed_sequence_match	116552	118601	1381	+	.	ID=scaffold193|size371654:hit:27566:3.12.0.1;Name=TRINITY_DN15029_c0_g1_i1;score=1381
scaffold193|size371654	blastn	match_part	116552	118061	1381	+	.	ID=scaffold193|size371654:hsp:52486:3.12.0.1;Parent=scaffold193|size371654:hit:27566:3.12.0.1;Target=TRINITY_DN15029_c0_g1_i1 23 1534 +;Gap=M1510
scaffold193|size371654	blastn	match_part	118128	118601	462	+	.	ID=scaffold193|size371654:hsp:52487:3.12.0.1;Parent=scaffold193|size371654:hit:27566:3.12.0.1;Target=TRINITY_DN15029_c0_g1_i1 1533 2006 +;Gap=M474
scaffold193|size371654	blastn	expressed_sequence_match	118585	119172	540	+	.	ID=scaffold193|size371654:hit:27567:3.12.0.1;Name=TRINITY_DN18032_c0_g1_i1;score=540
scaffold193|size371654	blastn	match_part	118585	119172	540	+	.	ID=scaffold193|size371654:hsp:52488:3.12.0.1;Parent=scaffold193|size371654:hit:27567:3.12.0.1;Target=TRINITY_DN18032_c0_g1_i1 1 588 +;Gap=M588
scaffold193|size371654	blastn	expressed_sequence_match	120330	120784	432	+	.	ID=scaffold193|size371654:hit:27568:3.12.0.1;Name=TRINITY_DN5969_c0_g1_i1;score=432
scaffold193|size371654	blastn	match_part	120330	120784	432	+	.	ID=scaffold193|size371654:hsp:52489:3.12.0.1;Parent=scaffold193|size371654:hit:27568:3.12.0.1;Target=TRINITY_DN5969_c0_g1_i1 1 454 +;Gap=M455
scaffold193|size371654	blastn	expressed_sequence_match	119182	120345	542	+	.	ID=scaffold193|size371654:hit:27569:3.12.0.1;Name=TRINITY_DN11715_c0_g2_i1;score=542
scaffold193|size371654	blastn	match_part	119182	119747	542	+	.	ID=scaffold193|size371654:hsp:52490:3.12.0.1;Parent=scaffold193|size371654:hit:27569:3.12.0.1;Target=TRINITY_DN11715_c0_g2_i1 1 566 +;Gap=M566
scaffold193|size371654	blastn	match_part	119895	120345	433	+	.	ID=scaffold193|size371654:hsp:52491:3.12.0.1;Parent=scaffold193|size371654:hit:27569:3.12.0.1;Target=TRINITY_DN11715_c0_g2_i1 562 1012 +;Gap=M451
scaffold193|size371654	blastn	expressed_sequence_match	115629	118085	107	+	.	ID=scaffold193|size371654:hit:27570:3.12.0.1;Name=TRINITY_DN9299_c0_g1_i1;score=107
scaffold193|size371654	blastn	match_part	115629	115807	107	+	.	ID=scaffold193|size371654:hsp:52492:3.12.0.1;Parent=scaffold193|size371654:hit:27570:3.12.0.1;Target=TRINITY_DN9299_c0_g1_i1 199 377 +;Gap=M179
scaffold193|size371654	blastn	match_part	115807	115888	58	+	.	ID=scaffold193|size371654:hsp:52493:3.12.0.1;Parent=scaffold193|size371654:hit:27570:3.12.0.1;Target=TRINITY_DN9299_c0_g1_i1 405 486 +;Gap=M82
scaffold193|size371654	blastn	match_part	115963	116128	124	+	.	ID=scaffold193|size371654:hsp:52494:3.12.0.1;Parent=scaffold193|size371654:hit:27570:3.12.0.1;Target=TRINITY_DN9299_c0_g1_i1 578 743 +;Gap=M166
scaffold193|size371654	blastn	match_part	116372	118085	1474	+	.	ID=scaffold193|size371654:hsp:52495:3.12.0.1;Parent=scaffold193|size371654:hit:27570:3.12.0.1;Target=TRINITY_DN9299_c0_g1_i1 935 2654 +;Gap=M1714
scaffold193|size371654	blastn	expressed_sequence_match	118062	120465	1612	+	.	ID=scaffold193|size371654:hit:27571:3.12.0.1;Name=TRINITY_DN9299_c1_g1_i1;score=1612
scaffold193|size371654	blastn	match_part	118062	119685	1612	+	.	ID=scaffold193|size371654:hsp:52496:3.12.0.1;Parent=scaffold193|size371654:hit:27571:3.12.0.1;Target=TRINITY_DN9299_c1_g1_i1 1 1624 +;Gap=M1624
scaffold193|size371654	blastn	match_part	119789	120465	665	+	.	ID=scaffold193|size371654:hsp:52497:3.12.0.1;Parent=scaffold193|size371654:hit:27571:3.12.0.1;Target=TRINITY_DN9299_c1_g1_i1 1625 2301 +;Gap=M677
scaffold193|size371654	blastn	expressed_sequence_match	119601	120436	806	-	.	ID=scaffold193|size371654:hit:27572:3.12.0.1;Name=TRINITY_DN16211_c0_g1_i2;score=806
scaffold193|size371654	blastn	match_part	119601	120436	806	-	.	ID=scaffold193|size371654:hsp:52498:3.12.0.1;Parent=scaffold193|size371654:hit:27572:3.12.0.1;Target=TRINITY_DN16211_c0_g1_i2 1 836 +;Gap=M836
scaffold193|size371654	blastn	expressed_sequence_match	127490	127686	96	-	.	ID=scaffold193|size371654:hit:27573:3.12.0.1;Name=TRINITY_DN3425_c0_g1_i1;score=96
scaffold193|size371654	blastn	match_part	127490	127686	96	-	.	ID=scaffold193|size371654:hsp:52499:3.12.0.1;Parent=scaffold193|size371654:hit:27573:3.12.0.1;Target=TRINITY_DN3425_c0_g1_i1 23 218 +;Gap=M197
scaffold193|size371654	blastn	expressed_sequence_match	127701	127887	85	-	.	ID=scaffold193|size371654:hit:27574:3.12.0.1;Name=TRINITY_DN28403_c0_g1_i1;score=85
scaffold193|size371654	blastn	match_part	127701	127887	85	-	.	ID=scaffold193|size371654:hsp:52500:3.12.0.1;Parent=scaffold193|size371654:hit:27574:3.12.0.1;Target=TRINITY_DN28403_c0_g1_i1 110 296 +;Gap=M187
scaffold193|size371654	blastn	expressed_sequence_match	129312	129491	114	-	.	ID=scaffold193|size371654:hit:27575:3.12.0.1;Name=TRINITY_DN14345_c0_g1_i1;score=114
scaffold193|size371654	blastn	match_part	129312	129491	114	-	.	ID=scaffold193|size371654:hsp:52501:3.12.0.1;Parent=scaffold193|size371654:hit:27575:3.12.0.1;Target=TRINITY_DN14345_c0_g1_i1 216 395 +;Gap=M180
scaffold193|size371654	blastn	expressed_sequence_match	129295	129449	131	+	.	ID=scaffold193|size371654:hit:27576:3.12.0.1;Name=TRINITY_DN9744_c0_g1_i2;score=131
scaffold193|size371654	blastn	match_part	129295	129449	131	+	.	ID=scaffold193|size371654:hsp:52502:3.12.0.1;Parent=scaffold193|size371654:hit:27576:3.12.0.1;Target=TRINITY_DN9744_c0_g1_i2 115 269 +;Gap=M155
scaffold193|size371654	blastn	expressed_sequence_match	140873	144464	256	+	.	ID=scaffold193|size371654:hit:27577:3.12.0.1;Name=TRINITY_DN9267_c0_g1_i7;score=256
scaffold193|size371654	blastn	match_part	140873	141152	256	+	.	ID=scaffold193|size371654:hsp:52503:3.12.0.1;Parent=scaffold193|size371654:hit:27577:3.12.0.1;Target=TRINITY_DN9267_c0_g1_i7 73 352 +;Gap=M280
scaffold193|size371654	blastn	match_part	141246	141507	256	+	.	ID=scaffold193|size371654:hsp:52504:3.12.0.1;Parent=scaffold193|size371654:hit:27577:3.12.0.1;Target=TRINITY_DN9267_c0_g1_i7 351 612 +;Gap=M262
scaffold193|size371654	blastn	match_part	141580	142093	502	+	.	ID=scaffold193|size371654:hsp:52505:3.12.0.1;Parent=scaffold193|size371654:hit:27577:3.12.0.1;Target=TRINITY_DN9267_c0_g1_i7 610 1123 +;Gap=M514
scaffold193|size371654	blastn	match_part	142465	142804	334	+	.	ID=scaffold193|size371654:hsp:52506:3.12.0.1;Parent=scaffold193|size371654:hit:27577:3.12.0.1;Target=TRINITY_DN9267_c0_g1_i7 1417 1756 +;Gap=M340
scaffold193|size371654	blastn	match_part	142886	144464	1525	+	.	ID=scaffold193|size371654:hsp:52507:3.12.0.1;Parent=scaffold193|size371654:hit:27577:3.12.0.1;Target=TRINITY_DN9267_c0_g1_i7 1757 3335 +;Gap=M1579
scaffold193|size371654	blastn	expressed_sequence_match	140873	144464	256	+	.	ID=scaffold193|size371654:hit:27578:3.12.0.1;Name=TRINITY_DN9267_c0_g1_i8;score=256
scaffold193|size371654	blastn	match_part	140873	141152	256	+	.	ID=scaffold193|size371654:hsp:52508:3.12.0.1;Parent=scaffold193|size371654:hit:27578:3.12.0.1;Target=TRINITY_DN9267_c0_g1_i8 73 352 +;Gap=M280
scaffold193|size371654	blastn	match_part	141246	141507	256	+	.	ID=scaffold193|size371654:hsp:52509:3.12.0.1;Parent=scaffold193|size371654:hit:27578:3.12.0.1;Target=TRINITY_DN9267_c0_g1_i8 351 612 +;Gap=M262
scaffold193|size371654	blastn	match_part	141580	142093	502	+	.	ID=scaffold193|size371654:hsp:52510:3.12.0.1;Parent=scaffold193|size371654:hit:27578:3.12.0.1;Target=TRINITY_DN9267_c0_g1_i8 610 1123 +;Gap=M514
scaffold193|size371654	blastn	match_part	142465	142497	33	+	.	ID=scaffold193|size371654:hsp:52511:3.12.0.1;Parent=scaffold193|size371654:hit:27578:3.12.0.1;Target=TRINITY_DN9267_c0_g1_i8 1495 1527 +;Gap=M33
scaffold193|size371654	blastn	match_part	142572	142804	233	+	.	ID=scaffold193|size371654:hsp:52512:3.12.0.1;Parent=scaffold193|size371654:hit:27578:3.12.0.1;Target=TRINITY_DN9267_c0_g1_i8 1525 1757 +;Gap=M233
scaffold193|size371654	blastn	match_part	142886	144464	1525	+	.	ID=scaffold193|size371654:hsp:52513:3.12.0.1;Parent=scaffold193|size371654:hit:27578:3.12.0.1;Target=TRINITY_DN9267_c0_g1_i8 1758 3336 +;Gap=M1579
scaffold193|size371654	blastn	expressed_sequence_match	140873	143248	256	+	.	ID=scaffold193|size371654:hit:27579:3.12.0.1;Name=TRINITY_DN14547_c0_g1_i1;score=256
scaffold193|size371654	blastn	match_part	140873	141152	256	+	.	ID=scaffold193|size371654:hsp:52514:3.12.0.1;Parent=scaffold193|size371654:hit:27579:3.12.0.1;Target=TRINITY_DN14547_c0_g1_i1 70 349 +;Gap=M280
scaffold193|size371654	blastn	match_part	141246	141507	250	+	.	ID=scaffold193|size371654:hsp:52515:3.12.0.1;Parent=scaffold193|size371654:hit:27579:3.12.0.1;Target=TRINITY_DN14547_c0_g1_i1 348 609 +;Gap=M262
scaffold193|size371654	blastn	match_part	141580	142093	508	+	.	ID=scaffold193|size371654:hsp:52516:3.12.0.1;Parent=scaffold193|size371654:hit:27579:3.12.0.1;Target=TRINITY_DN14547_c0_g1_i1 607 1120 +;Gap=M514
scaffold193|size371654	blastn	match_part	142465	142804	334	+	.	ID=scaffold193|size371654:hsp:52517:3.12.0.1;Parent=scaffold193|size371654:hit:27579:3.12.0.1;Target=TRINITY_DN14547_c0_g1_i1 1492 1831 +;Gap=M340
scaffold193|size371654	blastn	match_part	142886	143248	363	+	.	ID=scaffold193|size371654:hsp:52518:3.12.0.1;Parent=scaffold193|size371654:hit:27579:3.12.0.1;Target=TRINITY_DN14547_c0_g1_i1 1832 2194 +;Gap=M363
scaffold193|size371654	blastn	expressed_sequence_match	140873	144222	274	+	.	ID=scaffold193|size371654:hit:27580:3.12.0.1;Name=TRINITY_DN9267_c0_g1_i1;score=274
scaffold193|size371654	blastn	match_part	140873	141152	274	+	.	ID=scaffold193|size371654:hsp:52519:3.12.0.1;Parent=scaffold193|size371654:hit:27580:3.12.0.1;Target=TRINITY_DN9267_c0_g1_i1 73 352 +;Gap=M280
scaffold193|size371654	blastn	match_part	141246	141507	256	+	.	ID=scaffold193|size371654:hsp:52520:3.12.0.1;Parent=scaffold193|size371654:hit:27580:3.12.0.1;Target=TRINITY_DN9267_c0_g1_i1 351 612 +;Gap=M262
scaffold193|size371654	blastn	match_part	141580	142093	502	+	.	ID=scaffold193|size371654:hsp:52521:3.12.0.1;Parent=scaffold193|size371654:hit:27580:3.12.0.1;Target=TRINITY_DN9267_c0_g1_i1 610 1123 +;Gap=M514
scaffold193|size371654	blastn	match_part	142465	142804	334	+	.	ID=scaffold193|size371654:hsp:52522:3.12.0.1;Parent=scaffold193|size371654:hit:27580:3.12.0.1;Target=TRINITY_DN9267_c0_g1_i1 1495 1834 +;Gap=M340
scaffold193|size371654	blastn	match_part	142886	144222	1313	+	.	ID=scaffold193|size371654:hsp:52523:3.12.0.1;Parent=scaffold193|size371654:hit:27580:3.12.0.1;Target=TRINITY_DN9267_c0_g1_i1 1835 3171 +;Gap=M1337
scaffold193|size371654	blastn	expressed_sequence_match	141156	143248	908	+	.	ID=scaffold193|size371654:hit:27581:3.12.0.1;Name=TRINITY_DN14547_c0_g1_i4;score=908
scaffold193|size371654	blastn	match_part	141156	142093	908	+	.	ID=scaffold193|size371654:hsp:52524:3.12.0.1;Parent=scaffold193|size371654:hit:27581:3.12.0.1;Target=TRINITY_DN14547_c0_g1_i4 1 938 +;Gap=M938
scaffold193|size371654	blastn	match_part	142465	142497	33	+	.	ID=scaffold193|size371654:hsp:52525:3.12.0.1;Parent=scaffold193|size371654:hit:27581:3.12.0.1;Target=TRINITY_DN14547_c0_g1_i4 1232 1264 +;Gap=M33
scaffold193|size371654	blastn	match_part	142572	142804	233	+	.	ID=scaffold193|size371654:hsp:52526:3.12.0.1;Parent=scaffold193|size371654:hit:27581:3.12.0.1;Target=TRINITY_DN14547_c0_g1_i4 1262 1494 +;Gap=M233
scaffold193|size371654	blastn	match_part	142886	143248	363	+	.	ID=scaffold193|size371654:hsp:52527:3.12.0.1;Parent=scaffold193|size371654:hit:27581:3.12.0.1;Target=TRINITY_DN14547_c0_g1_i4 1495 1857 +;Gap=M363
scaffold193|size371654	blastn	expressed_sequence_match	140873	143844	274	+	.	ID=scaffold193|size371654:hit:27582:3.12.0.1;Name=TRINITY_DN9267_c0_g1_i2;score=274
scaffold193|size371654	blastn	match_part	140873	141152	274	+	.	ID=scaffold193|size371654:hsp:52528:3.12.0.1;Parent=scaffold193|size371654:hit:27582:3.12.0.1;Target=TRINITY_DN9267_c0_g1_i2 73 352 +;Gap=M280
scaffold193|size371654	blastn	match_part	141246	141507	256	+	.	ID=scaffold193|size371654:hsp:52529:3.12.0.1;Parent=scaffold193|size371654:hit:27582:3.12.0.1;Target=TRINITY_DN9267_c0_g1_i2 351 612 +;Gap=M262
scaffold193|size371654	blastn	match_part	141580	142093	502	+	.	ID=scaffold193|size371654:hsp:52530:3.12.0.1;Parent=scaffold193|size371654:hit:27582:3.12.0.1;Target=TRINITY_DN9267_c0_g1_i2 610 1123 +;Gap=M514
scaffold193|size371654	blastn	match_part	142465	142497	33	+	.	ID=scaffold193|size371654:hsp:52531:3.12.0.1;Parent=scaffold193|size371654:hit:27582:3.12.0.1;Target=TRINITY_DN9267_c0_g1_i2 1495 1527 +;Gap=M33
scaffold193|size371654	blastn	match_part	142572	143844	1267	+	.	ID=scaffold193|size371654:hsp:52532:3.12.0.1;Parent=scaffold193|size371654:hit:27582:3.12.0.1;Target=TRINITY_DN9267_c0_g1_i2 1525 2797 +;Gap=M1273
scaffold193|size371654	blastn	expressed_sequence_match	140873	143248	256	+	.	ID=scaffold193|size371654:hit:27583:3.12.0.1;Name=TRINITY_DN14547_c0_g1_i5;score=256
scaffold193|size371654	blastn	match_part	140873	141152	256	+	.	ID=scaffold193|size371654:hsp:52533:3.12.0.1;Parent=scaffold193|size371654:hit:27583:3.12.0.1;Target=TRINITY_DN14547_c0_g1_i5 70 349 +;Gap=M280
scaffold193|size371654	blastn	match_part	141246	142093	830	+	.	ID=scaffold193|size371654:hsp:52534:3.12.0.1;Parent=scaffold193|size371654:hit:27583:3.12.0.1;Target=TRINITY_DN14547_c0_g1_i5 348 1195 +;Gap=M848
scaffold193|size371654	blastn	match_part	142465	142804	334	+	.	ID=scaffold193|size371654:hsp:52535:3.12.0.1;Parent=scaffold193|size371654:hit:27583:3.12.0.1;Target=TRINITY_DN14547_c0_g1_i5 1567 1906 +;Gap=M340
scaffold193|size371654	blastn	match_part	142886	143248	363	+	.	ID=scaffold193|size371654:hsp:52536:3.12.0.1;Parent=scaffold193|size371654:hit:27583:3.12.0.1;Target=TRINITY_DN14547_c0_g1_i5 1907 2269 +;Gap=M363
scaffold193|size371654	blastn	expressed_sequence_match	140873	143844	274	+	.	ID=scaffold193|size371654:hit:27584:3.12.0.1;Name=TRINITY_DN9267_c0_g1_i3;score=274
scaffold193|size371654	blastn	match_part	140873	141152	274	+	.	ID=scaffold193|size371654:hsp:52537:3.12.0.1;Parent=scaffold193|size371654:hit:27584:3.12.0.1;Target=TRINITY_DN9267_c0_g1_i3 73 352 +;Gap=M280
scaffold193|size371654	blastn	match_part	141246	141507	256	+	.	ID=scaffold193|size371654:hsp:52538:3.12.0.1;Parent=scaffold193|size371654:hit:27584:3.12.0.1;Target=TRINITY_DN9267_c0_g1_i3 351 612 +;Gap=M262
scaffold193|size371654	blastn	match_part	141580	142093	502	+	.	ID=scaffold193|size371654:hsp:52539:3.12.0.1;Parent=scaffold193|size371654:hit:27584:3.12.0.1;Target=TRINITY_DN9267_c0_g1_i3 610 1123 +;Gap=M514
scaffold193|size371654	blastn	match_part	142465	143844	1368	+	.	ID=scaffold193|size371654:hsp:52540:3.12.0.1;Parent=scaffold193|size371654:hit:27584:3.12.0.1;Target=TRINITY_DN9267_c0_g1_i3 1417 2796 +;Gap=M1380
scaffold193|size371654	blastn	expressed_sequence_match	141156	143248	908	+	.	ID=scaffold193|size371654:hit:27585:3.12.0.1;Name=TRINITY_DN14547_c0_g1_i6;score=908
scaffold193|size371654	blastn	match_part	141156	142093	908	+	.	ID=scaffold193|size371654:hsp:52541:3.12.0.1;Parent=scaffold193|size371654:hit:27585:3.12.0.1;Target=TRINITY_DN14547_c0_g1_i6 1 938 +;Gap=M938
scaffold193|size371654	blastn	match_part	142465	142804	334	+	.	ID=scaffold193|size371654:hsp:52542:3.12.0.1;Parent=scaffold193|size371654:hit:27585:3.12.0.1;Target=TRINITY_DN14547_c0_g1_i6 1310 1649 +;Gap=M340
scaffold193|size371654	blastn	match_part	142886	143248	363	+	.	ID=scaffold193|size371654:hsp:52543:3.12.0.1;Parent=scaffold193|size371654:hit:27585:3.12.0.1;Target=TRINITY_DN14547_c0_g1_i6 1650 2012 +;Gap=M363
scaffold193|size371654	blastn	expressed_sequence_match	140873	143844	256	+	.	ID=scaffold193|size371654:hit:27586:3.12.0.1;Name=TRINITY_DN9267_c0_g1_i4;score=256
scaffold193|size371654	blastn	match_part	140873	141152	256	+	.	ID=scaffold193|size371654:hsp:52544:3.12.0.1;Parent=scaffold193|size371654:hit:27586:3.12.0.1;Target=TRINITY_DN9267_c0_g1_i4 73 352 +;Gap=M280
scaffold193|size371654	blastn	match_part	141246	141507	256	+	.	ID=scaffold193|size371654:hsp:52545:3.12.0.1;Parent=scaffold193|size371654:hit:27586:3.12.0.1;Target=TRINITY_DN9267_c0_g1_i4 351 612 +;Gap=M262
scaffold193|size371654	blastn	match_part	141580	142093	502	+	.	ID=scaffold193|size371654:hsp:52546:3.12.0.1;Parent=scaffold193|size371654:hit:27586:3.12.0.1;Target=TRINITY_DN9267_c0_g1_i4 610 1123 +;Gap=M514
scaffold193|size371654	blastn	match_part	142465	143844	1368	+	.	ID=scaffold193|size371654:hsp:52547:3.12.0.1;Parent=scaffold193|size371654:hit:27586:3.12.0.1;Target=TRINITY_DN9267_c0_g1_i4 1495 2874 +;Gap=M1380
scaffold193|size371654	blastn	expressed_sequence_match	140873	143248	256	+	.	ID=scaffold193|size371654:hit:27587:3.12.0.1;Name=TRINITY_DN14547_c0_g1_i7;score=256
scaffold193|size371654	blastn	match_part	140873	141152	256	+	.	ID=scaffold193|size371654:hsp:52548:3.12.0.1;Parent=scaffold193|size371654:hit:27587:3.12.0.1;Target=TRINITY_DN14547_c0_g1_i7 70 349 +;Gap=M280
scaffold193|size371654	blastn	match_part	141246	142093	830	+	.	ID=scaffold193|size371654:hsp:52549:3.12.0.1;Parent=scaffold193|size371654:hit:27587:3.12.0.1;Target=TRINITY_DN14547_c0_g1_i7 348 1195 +;Gap=M848
scaffold193|size371654	blastn	match_part	142465	142497	33	+	.	ID=scaffold193|size371654:hsp:52550:3.12.0.1;Parent=scaffold193|size371654:hit:27587:3.12.0.1;Target=TRINITY_DN14547_c0_g1_i7 1489 1521 +;Gap=M33
scaffold193|size371654	blastn	match_part	142572	142804	233	+	.	ID=scaffold193|size371654:hsp:52551:3.12.0.1;Parent=scaffold193|size371654:hit:27587:3.12.0.1;Target=TRINITY_DN14547_c0_g1_i7 1519 1751 +;Gap=M233
scaffold193|size371654	blastn	match_part	142886	143248	363	+	.	ID=scaffold193|size371654:hsp:52552:3.12.0.1;Parent=scaffold193|size371654:hit:27587:3.12.0.1;Target=TRINITY_DN14547_c0_g1_i7 1752 2114 +;Gap=M363
scaffold193|size371654	blastn	expressed_sequence_match	140873	144222	256	+	.	ID=scaffold193|size371654:hit:27588:3.12.0.1;Name=TRINITY_DN9267_c0_g1_i5;score=256
scaffold193|size371654	blastn	match_part	140873	141152	256	+	.	ID=scaffold193|size371654:hsp:52553:3.12.0.1;Parent=scaffold193|size371654:hit:27588:3.12.0.1;Target=TRINITY_DN9267_c0_g1_i5 73 352 +;Gap=M280
scaffold193|size371654	blastn	match_part	141246	141507	256	+	.	ID=scaffold193|size371654:hsp:52554:3.12.0.1;Parent=scaffold193|size371654:hit:27588:3.12.0.1;Target=TRINITY_DN9267_c0_g1_i5 351 612 +;Gap=M262
scaffold193|size371654	blastn	match_part	141580	142093	502	+	.	ID=scaffold193|size371654:hsp:52555:3.12.0.1;Parent=scaffold193|size371654:hit:27588:3.12.0.1;Target=TRINITY_DN9267_c0_g1_i5 610 1123 +;Gap=M514
scaffold193|size371654	blastn	match_part	142465	142497	33	+	.	ID=scaffold193|size371654:hsp:52556:3.12.0.1;Parent=scaffold193|size371654:hit:27588:3.12.0.1;Target=TRINITY_DN9267_c0_g1_i5 1417 1449 +;Gap=M33
scaffold193|size371654	blastn	match_part	142572	144222	1615	+	.	ID=scaffold193|size371654:hsp:52557:3.12.0.1;Parent=scaffold193|size371654:hit:27588:3.12.0.1;Target=TRINITY_DN9267_c0_g1_i5 1447 3097 +;Gap=M1651
scaffold193|size371654	blastn	expressed_sequence_match	140873	145648	256	+	.	ID=scaffold193|size371654:hit:27589:3.12.0.1;Name=TRINITY_DN9267_c0_g1_i6;score=256
scaffold193|size371654	blastn	match_part	140873	141152	256	+	.	ID=scaffold193|size371654:hsp:52558:3.12.0.1;Parent=scaffold193|size371654:hit:27589:3.12.0.1;Target=TRINITY_DN9267_c0_g1_i6 73 352 +;Gap=M280
scaffold193|size371654	blastn	match_part	141246	141507	250	+	.	ID=scaffold193|size371654:hsp:52559:3.12.0.1;Parent=scaffold193|size371654:hit:27589:3.12.0.1;Target=TRINITY_DN9267_c0_g1_i6 351 612 +;Gap=M262
scaffold193|size371654	blastn	match_part	141580	142093	502	+	.	ID=scaffold193|size371654:hsp:52560:3.12.0.1;Parent=scaffold193|size371654:hit:27589:3.12.0.1;Target=TRINITY_DN9267_c0_g1_i6 610 1123 +;Gap=M514
scaffold193|size371654	blastn	match_part	142465	142497	33	+	.	ID=scaffold193|size371654:hsp:52561:3.12.0.1;Parent=scaffold193|size371654:hit:27589:3.12.0.1;Target=TRINITY_DN9267_c0_g1_i6 1417 1449 +;Gap=M33
scaffold193|size371654	blastn	match_part	142572	142804	233	+	.	ID=scaffold193|size371654:hsp:52562:3.12.0.1;Parent=scaffold193|size371654:hit:27589:3.12.0.1;Target=TRINITY_DN9267_c0_g1_i6 1447 1679 +;Gap=M233
scaffold193|size371654	blastn	match_part	142886	145648	2661	+	.	ID=scaffold193|size371654:hsp:52563:3.12.0.1;Parent=scaffold193|size371654:hit:27589:3.12.0.1;Target=TRINITY_DN9267_c0_g1_i6 1680 4442 +;Gap=M2763
scaffold193|size371654	blastn	expressed_sequence_match	145736	148217	2347	-	.	ID=scaffold193|size371654:hit:27590:3.12.0.1;Name=TRINITY_DN9152_c0_g1_i1;score=2347
scaffold193|size371654	blastn	match_part	145736	148217	2347	-	.	ID=scaffold193|size371654:hsp:52564:3.12.0.1;Parent=scaffold193|size371654:hit:27590:3.12.0.1;Target=TRINITY_DN9152_c0_g1_i1 1 2482 +;Gap=M2482
scaffold193|size371654	blastn	expressed_sequence_match	145736	148279	1029	+	.	ID=scaffold193|size371654:hit:27591:3.12.0.1;Name=TRINITY_DN17751_c1_g2_i1;score=1029
scaffold193|size371654	blastn	match_part	145736	146840	1029	+	.	ID=scaffold193|size371654:hsp:52565:3.12.0.1;Parent=scaffold193|size371654:hit:27591:3.12.0.1;Target=TRINITY_DN17751_c1_g2_i1 26 1131 +;Gap=M1105
scaffold193|size371654	blastn	match_part	146860	148279	1319	+	.	ID=scaffold193|size371654:hsp:52566:3.12.0.1;Parent=scaffold193|size371654:hit:27591:3.12.0.1;Target=TRINITY_DN17751_c1_g2_i1 1136 2554 +;Gap=M1420
scaffold193|size371654	blastn	expressed_sequence_match	153090	153256	155	-	.	ID=scaffold193|size371654:hit:27592:3.12.0.1;Name=TRINITY_DN8542_c0_g1_i1;score=155
scaffold193|size371654	blastn	match_part	153090	153256	155	-	.	ID=scaffold193|size371654:hsp:52567:3.12.0.1;Parent=scaffold193|size371654:hit:27592:3.12.0.1;Target=TRINITY_DN8542_c0_g1_i1 37 203 +;Gap=M167
scaffold193|size371654	blastn	expressed_sequence_match	153311	153525	209	+	.	ID=scaffold193|size371654:hit:27593:3.12.0.1;Name=TRINITY_DN23121_c0_g1_i1;score=209
scaffold193|size371654	blastn	match_part	153311	153525	209	+	.	ID=scaffold193|size371654:hsp:52568:3.12.0.1;Parent=scaffold193|size371654:hit:27593:3.12.0.1;Target=TRINITY_DN23121_c0_g1_i1 1 215 +;Gap=M215
scaffold193|size371654	blastn	expressed_sequence_match	150967	154176	3152	+	.	ID=scaffold193|size371654:hit:27594:3.12.0.1;Name=TRINITY_DN8384_c0_g1_i1;score=3152
scaffold193|size371654	blastn	match_part	150967	154176	3152	+	.	ID=scaffold193|size371654:hsp:52569:3.12.0.1;Parent=scaffold193|size371654:hit:27594:3.12.0.1;Target=TRINITY_DN8384_c0_g1_i1 1 3211 +;Gap=M3210
scaffold193|size371654	blastn	expressed_sequence_match	155717	159432	95	-	.	ID=scaffold193|size371654:hit:27595:3.12.0.1;Name=TRINITY_DN15989_c0_g1_i14;score=95
scaffold193|size371654	blastn	match_part	159326	159432	95	-	.	ID=scaffold193|size371654:hsp:52570:3.12.0.1;Parent=scaffold193|size371654:hit:27595:3.12.0.1;Target=TRINITY_DN15989_c0_g1_i14 1 107 +;Gap=M107
scaffold193|size371654	blastn	match_part	158047	159245	1199	-	.	ID=scaffold193|size371654:hsp:52571:3.12.0.1;Parent=scaffold193|size371654:hit:27595:3.12.0.1;Target=TRINITY_DN15989_c0_g1_i14 106 1304 +;Gap=M1199
scaffold193|size371654	blastn	match_part	157746	157917	172	-	.	ID=scaffold193|size371654:hsp:52572:3.12.0.1;Parent=scaffold193|size371654:hit:27595:3.12.0.1;Target=TRINITY_DN15989_c0_g1_i14 1304 1475 +;Gap=M172
scaffold193|size371654	blastn	match_part	157436	157550	115	-	.	ID=scaffold193|size371654:hsp:52573:3.12.0.1;Parent=scaffold193|size371654:hit:27595:3.12.0.1;Target=TRINITY_DN15989_c0_g1_i14 1504 1618 +;Gap=M115
scaffold193|size371654	blastn	match_part	157125	157339	215	-	.	ID=scaffold193|size371654:hsp:52574:3.12.0.1;Parent=scaffold193|size371654:hit:27595:3.12.0.1;Target=TRINITY_DN15989_c0_g1_i14 1618 1832 +;Gap=M215
scaffold193|size371654	blastn	match_part	156819	157033	209	-	.	ID=scaffold193|size371654:hsp:52575:3.12.0.1;Parent=scaffold193|size371654:hit:27595:3.12.0.1;Target=TRINITY_DN15989_c0_g1_i14 1833 2047 +;Gap=M215
scaffold193|size371654	blastn	match_part	156335	156625	291	-	.	ID=scaffold193|size371654:hsp:52576:3.12.0.1;Parent=scaffold193|size371654:hit:27595:3.12.0.1;Target=TRINITY_DN15989_c0_g1_i14 2061 2351 +;Gap=M291
scaffold193|size371654	blastn	match_part	156099	156255	151	-	.	ID=scaffold193|size371654:hsp:52577:3.12.0.1;Parent=scaffold193|size371654:hit:27595:3.12.0.1;Target=TRINITY_DN15989_c0_g1_i14 2352 2508 +;Gap=M157
scaffold193|size371654	blastn	match_part	155717	156014	286	-	.	ID=scaffold193|size371654:hsp:52578:3.12.0.1;Parent=scaffold193|size371654:hit:27595:3.12.0.1;Target=TRINITY_DN15989_c0_g1_i14 2509 2806 +;Gap=M298
scaffold193|size371654	blastn	expressed_sequence_match	155838	159432	95	-	.	ID=scaffold193|size371654:hit:27596:3.12.0.1;Name=TRINITY_DN15989_c0_g1_i3;score=95
scaffold193|size371654	blastn	match_part	159326	159432	95	-	.	ID=scaffold193|size371654:hsp:52579:3.12.0.1;Parent=scaffold193|size371654:hit:27596:3.12.0.1;Target=TRINITY_DN15989_c0_g1_i3 1 107 +;Gap=M107
scaffold193|size371654	blastn	match_part	158484	159245	762	-	.	ID=scaffold193|size371654:hsp:52580:3.12.0.1;Parent=scaffold193|size371654:hit:27596:3.12.0.1;Target=TRINITY_DN15989_c0_g1_i3 106 867 +;Gap=M762
scaffold193|size371654	blastn	match_part	158047	158380	334	-	.	ID=scaffold193|size371654:hsp:52581:3.12.0.1;Parent=scaffold193|size371654:hit:27596:3.12.0.1;Target=TRINITY_DN15989_c0_g1_i3 866 1199 +;Gap=M334
scaffold193|size371654	blastn	match_part	157746	157917	172	-	.	ID=scaffold193|size371654:hsp:52582:3.12.0.1;Parent=scaffold193|size371654:hit:27596:3.12.0.1;Target=TRINITY_DN15989_c0_g1_i3 1199 1370 +;Gap=M172
scaffold193|size371654	blastn	match_part	157436	157550	115	-	.	ID=scaffold193|size371654:hsp:52583:3.12.0.1;Parent=scaffold193|size371654:hit:27596:3.12.0.1;Target=TRINITY_DN15989_c0_g1_i3 1399 1513 +;Gap=M115
scaffold193|size371654	blastn	match_part	157125	157339	215	-	.	ID=scaffold193|size371654:hsp:52584:3.12.0.1;Parent=scaffold193|size371654:hit:27596:3.12.0.1;Target=TRINITY_DN15989_c0_g1_i3 1513 1727 +;Gap=M215
scaffold193|size371654	blastn	match_part	156228	157033	794	-	.	ID=scaffold193|size371654:hsp:52585:3.12.0.1;Parent=scaffold193|size371654:hit:27596:3.12.0.1;Target=TRINITY_DN15989_c0_g1_i3 1728 2533 +;Gap=M806
scaffold193|size371654	blastn	match_part	155838	156014	177	-	.	ID=scaffold193|size371654:hsp:52586:3.12.0.1;Parent=scaffold193|size371654:hit:27596:3.12.0.1;Target=TRINITY_DN15989_c0_g1_i3 2543 2719 +;Gap=M177
scaffold193|size371654	blastn	expressed_sequence_match	154373	159453	738	+	.	ID=scaffold193|size371654:hit:27597:3.12.0.1;Name=TRINITY_DN8256_c0_g1_i3;score=738
scaffold193|size371654	blastn	match_part	154373	155110	738	+	.	ID=scaffold193|size371654:hsp:52587:3.12.0.1;Parent=scaffold193|size371654:hit:27597:3.12.0.1;Target=TRINITY_DN8256_c0_g1_i3 1 738 +;Gap=M738
scaffold193|size371654	blastn	match_part	155209	156014	788	+	.	ID=scaffold193|size371654:hsp:52588:3.12.0.1;Parent=scaffold193|size371654:hit:27597:3.12.0.1;Target=TRINITY_DN8256_c0_g1_i3 736 1541 +;Gap=M806
scaffold193|size371654	blastn	match_part	156335	156625	291	+	.	ID=scaffold193|size371654:hsp:52589:3.12.0.1;Parent=scaffold193|size371654:hit:27597:3.12.0.1;Target=TRINITY_DN8256_c0_g1_i3 1579 1869 +;Gap=M291
scaffold193|size371654	blastn	match_part	156819	157033	209	+	.	ID=scaffold193|size371654:hsp:52590:3.12.0.1;Parent=scaffold193|size371654:hit:27597:3.12.0.1;Target=TRINITY_DN8256_c0_g1_i3 1883 2097 +;Gap=M215
scaffold193|size371654	blastn	match_part	157125	157339	215	+	.	ID=scaffold193|size371654:hsp:52591:3.12.0.1;Parent=scaffold193|size371654:hit:27597:3.12.0.1;Target=TRINITY_DN8256_c0_g1_i3 2098 2312 +;Gap=M215
scaffold193|size371654	blastn	match_part	157436	157550	115	+	.	ID=scaffold193|size371654:hsp:52592:3.12.0.1;Parent=scaffold193|size371654:hit:27597:3.12.0.1;Target=TRINITY_DN8256_c0_g1_i3 2312 2426 +;Gap=M115
scaffold193|size371654	blastn	match_part	157746	157917	172	+	.	ID=scaffold193|size371654:hsp:52593:3.12.0.1;Parent=scaffold193|size371654:hit:27597:3.12.0.1;Target=TRINITY_DN8256_c0_g1_i3 2455 2626 +;Gap=M172
scaffold193|size371654	blastn	match_part	158047	158380	334	+	.	ID=scaffold193|size371654:hsp:52594:3.12.0.1;Parent=scaffold193|size371654:hit:27597:3.12.0.1;Target=TRINITY_DN8256_c0_g1_i3 2626 2959 +;Gap=M334
scaffold193|size371654	blastn	match_part	158484	159245	762	+	.	ID=scaffold193|size371654:hsp:52595:3.12.0.1;Parent=scaffold193|size371654:hit:27597:3.12.0.1;Target=TRINITY_DN8256_c0_g1_i3 2958 3719 +;Gap=M762
scaffold193|size371654	blastn	match_part	159326	159453	106	+	.	ID=scaffold193|size371654:hsp:52596:3.12.0.1;Parent=scaffold193|size371654:hit:27597:3.12.0.1;Target=TRINITY_DN8256_c0_g1_i3 3718 3846 +;Gap=M128
scaffold193|size371654	blastn	expressed_sequence_match	154373	159453	738	+	.	ID=scaffold193|size371654:hit:27598:3.12.0.1;Name=TRINITY_DN8256_c0_g1_i4;score=738
scaffold193|size371654	blastn	match_part	154373	155110	738	+	.	ID=scaffold193|size371654:hsp:52597:3.12.0.1;Parent=scaffold193|size371654:hit:27598:3.12.0.1;Target=TRINITY_DN8256_c0_g1_i4 1 738 +;Gap=M738
scaffold193|size371654	blastn	match_part	155209	156255	1023	+	.	ID=scaffold193|size371654:hsp:52598:3.12.0.1;Parent=scaffold193|size371654:hit:27598:3.12.0.1;Target=TRINITY_DN8256_c0_g1_i4 736 1782 +;Gap=M1047
scaffold193|size371654	blastn	match_part	156335	156625	291	+	.	ID=scaffold193|size371654:hsp:52599:3.12.0.1;Parent=scaffold193|size371654:hit:27598:3.12.0.1;Target=TRINITY_DN8256_c0_g1_i4 1783 2073 +;Gap=M291
scaffold193|size371654	blastn	match_part	156819	157033	209	+	.	ID=scaffold193|size371654:hsp:52600:3.12.0.1;Parent=scaffold193|size371654:hit:27598:3.12.0.1;Target=TRINITY_DN8256_c0_g1_i4 2087 2301 +;Gap=M215
scaffold193|size371654	blastn	match_part	157125	157339	215	+	.	ID=scaffold193|size371654:hsp:52601:3.12.0.1;Parent=scaffold193|size371654:hit:27598:3.12.0.1;Target=TRINITY_DN8256_c0_g1_i4 2302 2516 +;Gap=M215
scaffold193|size371654	blastn	match_part	157436	157550	115	+	.	ID=scaffold193|size371654:hsp:52602:3.12.0.1;Parent=scaffold193|size371654:hit:27598:3.12.0.1;Target=TRINITY_DN8256_c0_g1_i4 2516 2630 +;Gap=M115
scaffold193|size371654	blastn	match_part	157746	157917	172	+	.	ID=scaffold193|size371654:hsp:52603:3.12.0.1;Parent=scaffold193|size371654:hit:27598:3.12.0.1;Target=TRINITY_DN8256_c0_g1_i4 2659 2830 +;Gap=M172
scaffold193|size371654	blastn	match_part	158047	158380	334	+	.	ID=scaffold193|size371654:hsp:52604:3.12.0.1;Parent=scaffold193|size371654:hit:27598:3.12.0.1;Target=TRINITY_DN8256_c0_g1_i4 2830 3163 +;Gap=M334
scaffold193|size371654	blastn	match_part	158484	159245	762	+	.	ID=scaffold193|size371654:hsp:52605:3.12.0.1;Parent=scaffold193|size371654:hit:27598:3.12.0.1;Target=TRINITY_DN8256_c0_g1_i4 3162 3923 +;Gap=M762
scaffold193|size371654	blastn	match_part	159326	159453	106	+	.	ID=scaffold193|size371654:hsp:52606:3.12.0.1;Parent=scaffold193|size371654:hit:27598:3.12.0.1;Target=TRINITY_DN8256_c0_g1_i4 3922 4050 +;Gap=M128
scaffold193|size371654	blastn	expressed_sequence_match	155992	159432	95	-	.	ID=scaffold193|size371654:hit:27599:3.12.0.1;Name=TRINITY_DN15989_c0_g1_i4;score=95
scaffold193|size371654	blastn	match_part	159326	159432	95	-	.	ID=scaffold193|size371654:hsp:52607:3.12.0.1;Parent=scaffold193|size371654:hit:27599:3.12.0.1;Target=TRINITY_DN15989_c0_g1_i4 1 107 +;Gap=M107
scaffold193|size371654	blastn	match_part	158484	159245	762	-	.	ID=scaffold193|size371654:hsp:52608:3.12.0.1;Parent=scaffold193|size371654:hit:27599:3.12.0.1;Target=TRINITY_DN15989_c0_g1_i4 106 867 +;Gap=M762
scaffold193|size371654	blastn	match_part	158047	158380	334	-	.	ID=scaffold193|size371654:hsp:52609:3.12.0.1;Parent=scaffold193|size371654:hit:27599:3.12.0.1;Target=TRINITY_DN15989_c0_g1_i4 866 1199 +;Gap=M334
scaffold193|size371654	blastn	match_part	157746	157917	172	-	.	ID=scaffold193|size371654:hsp:52610:3.12.0.1;Parent=scaffold193|size371654:hit:27599:3.12.0.1;Target=TRINITY_DN15989_c0_g1_i4 1199 1370 +;Gap=M172
scaffold193|size371654	blastn	match_part	157436	157550	115	-	.	ID=scaffold193|size371654:hsp:52611:3.12.0.1;Parent=scaffold193|size371654:hit:27599:3.12.0.1;Target=TRINITY_DN15989_c0_g1_i4 1399 1513 +;Gap=M115
scaffold193|size371654	blastn	match_part	157125	157339	215	-	.	ID=scaffold193|size371654:hsp:52612:3.12.0.1;Parent=scaffold193|size371654:hit:27599:3.12.0.1;Target=TRINITY_DN15989_c0_g1_i4 1513 1727 +;Gap=M215
scaffold193|size371654	blastn	match_part	155992	157033	1018	-	.	ID=scaffold193|size371654:hsp:52613:3.12.0.1;Parent=scaffold193|size371654:hit:27599:3.12.0.1;Target=TRINITY_DN15989_c0_g1_i4 1728 2769 +;Gap=M1042
scaffold193|size371654	blastn	expressed_sequence_match	155717	159432	931	-	.	ID=scaffold193|size371654:hit:27600:3.12.0.1;Name=TRINITY_DN15989_c0_g1_i15;score=931
scaffold193|size371654	blastn	match_part	158484	159432	931	-	.	ID=scaffold193|size371654:hsp:52614:3.12.0.1;Parent=scaffold193|size371654:hit:27600:3.12.0.1;Target=TRINITY_DN15989_c0_g1_i15 1 949 +;Gap=M949
scaffold193|size371654	blastn	match_part	157746	158380	635	-	.	ID=scaffold193|size371654:hsp:52615:3.12.0.1;Parent=scaffold193|size371654:hit:27600:3.12.0.1;Target=TRINITY_DN15989_c0_g1_i15 948 1582 +;Gap=M635
scaffold193|size371654	blastn	match_part	157436	157550	115	-	.	ID=scaffold193|size371654:hsp:52616:3.12.0.1;Parent=scaffold193|size371654:hit:27600:3.12.0.1;Target=TRINITY_DN15989_c0_g1_i15 1611 1725 +;Gap=M115
scaffold193|size371654	blastn	match_part	157125	157339	215	-	.	ID=scaffold193|size371654:hsp:52617:3.12.0.1;Parent=scaffold193|size371654:hit:27600:3.12.0.1;Target=TRINITY_DN15989_c0_g1_i15 1725 1939 +;Gap=M215
scaffold193|size371654	blastn	match_part	156819	157033	209	-	.	ID=scaffold193|size371654:hsp:52618:3.12.0.1;Parent=scaffold193|size371654:hit:27600:3.12.0.1;Target=TRINITY_DN15989_c0_g1_i15 1940 2154 +;Gap=M215
scaffold193|size371654	blastn	match_part	156335	156625	291	-	.	ID=scaffold193|size371654:hsp:52619:3.12.0.1;Parent=scaffold193|size371654:hit:27600:3.12.0.1;Target=TRINITY_DN15989_c0_g1_i15 2168 2458 +;Gap=M291
scaffold193|size371654	blastn	match_part	155717	156014	286	-	.	ID=scaffold193|size371654:hsp:52620:3.12.0.1;Parent=scaffold193|size371654:hit:27600:3.12.0.1;Target=TRINITY_DN15989_c0_g1_i15 2496 2793 +;Gap=M298
scaffold193|size371654	blastn	expressed_sequence_match	156549	156885	67	-	.	ID=scaffold193|size371654:hit:27601:3.12.0.1;Name=TRINITY_DN1141_c0_g1_i1;score=67
scaffold193|size371654	blastn	match_part	156819	156885	67	-	.	ID=scaffold193|size371654:hsp:52621:3.12.0.1;Parent=scaffold193|size371654:hit:27601:3.12.0.1;Target=TRINITY_DN1141_c0_g1_i1 1 67 +;Gap=M67
scaffold193|size371654	blastn	match_part	156549	156723	169	-	.	ID=scaffold193|size371654:hsp:52622:3.12.0.1;Parent=scaffold193|size371654:hit:27601:3.12.0.1;Target=TRINITY_DN1141_c0_g1_i1 65 239 +;Gap=M175
scaffold193|size371654	blastn	expressed_sequence_match	155717	159432	95	-	.	ID=scaffold193|size371654:hit:27602:3.12.0.1;Name=TRINITY_DN15989_c0_g1_i5;score=95
scaffold193|size371654	blastn	match_part	159326	159432	95	-	.	ID=scaffold193|size371654:hsp:52623:3.12.0.1;Parent=scaffold193|size371654:hit:27602:3.12.0.1;Target=TRINITY_DN15989_c0_g1_i5 1 107 +;Gap=M107
scaffold193|size371654	blastn	match_part	158047	159245	1199	-	.	ID=scaffold193|size371654:hsp:52624:3.12.0.1;Parent=scaffold193|size371654:hit:27602:3.12.0.1;Target=TRINITY_DN15989_c0_g1_i5 106 1304 +;Gap=M1199
scaffold193|size371654	blastn	match_part	157746	157917	172	-	.	ID=scaffold193|size371654:hsp:52625:3.12.0.1;Parent=scaffold193|size371654:hit:27602:3.12.0.1;Target=TRINITY_DN15989_c0_g1_i5 1304 1475 +;Gap=M172
scaffold193|size371654	blastn	match_part	157436	157550	115	-	.	ID=scaffold193|size371654:hsp:52626:3.12.0.1;Parent=scaffold193|size371654:hit:27602:3.12.0.1;Target=TRINITY_DN15989_c0_g1_i5 1504 1618 +;Gap=M115
scaffold193|size371654	blastn	match_part	157125	157339	215	-	.	ID=scaffold193|size371654:hsp:52627:3.12.0.1;Parent=scaffold193|size371654:hit:27602:3.12.0.1;Target=TRINITY_DN15989_c0_g1_i5 1618 1832 +;Gap=M215
scaffold193|size371654	blastn	match_part	156819	157033	209	-	.	ID=scaffold193|size371654:hsp:52628:3.12.0.1;Parent=scaffold193|size371654:hit:27602:3.12.0.1;Target=TRINITY_DN15989_c0_g1_i5 1833 2047 +;Gap=M215
scaffold193|size371654	blastn	match_part	156335	156625	291	-	.	ID=scaffold193|size371654:hsp:52629:3.12.0.1;Parent=scaffold193|size371654:hit:27602:3.12.0.1;Target=TRINITY_DN15989_c0_g1_i5 2061 2351 +;Gap=M291
scaffold193|size371654	blastn	match_part	155717	156014	286	-	.	ID=scaffold193|size371654:hsp:52630:3.12.0.1;Parent=scaffold193|size371654:hit:27602:3.12.0.1;Target=TRINITY_DN15989_c0_g1_i5 2389 2686 +;Gap=M298
scaffold193|size371654	blastn	expressed_sequence_match	155814	159432	95	-	.	ID=scaffold193|size371654:hit:27603:3.12.0.1;Name=TRINITY_DN15989_c0_g1_i16;score=95
scaffold193|size371654	blastn	match_part	159326	159432	95	-	.	ID=scaffold193|size371654:hsp:52631:3.12.0.1;Parent=scaffold193|size371654:hit:27603:3.12.0.1;Target=TRINITY_DN15989_c0_g1_i16 1 107 +;Gap=M107
scaffold193|size371654	blastn	match_part	158484	159245	762	-	.	ID=scaffold193|size371654:hsp:52632:3.12.0.1;Parent=scaffold193|size371654:hit:27603:3.12.0.1;Target=TRINITY_DN15989_c0_g1_i16 106 867 +;Gap=M762
scaffold193|size371654	blastn	match_part	158047	158380	334	-	.	ID=scaffold193|size371654:hsp:52633:3.12.0.1;Parent=scaffold193|size371654:hit:27603:3.12.0.1;Target=TRINITY_DN15989_c0_g1_i16 866 1199 +;Gap=M334
scaffold193|size371654	blastn	match_part	157746	157917	172	-	.	ID=scaffold193|size371654:hsp:52634:3.12.0.1;Parent=scaffold193|size371654:hit:27603:3.12.0.1;Target=TRINITY_DN15989_c0_g1_i16 1199 1370 +;Gap=M172
scaffold193|size371654	blastn	match_part	157436	157550	115	-	.	ID=scaffold193|size371654:hsp:52635:3.12.0.1;Parent=scaffold193|size371654:hit:27603:3.12.0.1;Target=TRINITY_DN15989_c0_g1_i16 1399 1513 +;Gap=M115
scaffold193|size371654	blastn	match_part	157125	157339	215	-	.	ID=scaffold193|size371654:hsp:52636:3.12.0.1;Parent=scaffold193|size371654:hit:27603:3.12.0.1;Target=TRINITY_DN15989_c0_g1_i16 1513 1727 +;Gap=M215
scaffold193|size371654	blastn	match_part	156099	157033	917	-	.	ID=scaffold193|size371654:hsp:52637:3.12.0.1;Parent=scaffold193|size371654:hit:27603:3.12.0.1;Target=TRINITY_DN15989_c0_g1_i16 1728 2662 +;Gap=M935
scaffold193|size371654	blastn	match_part	155814	156014	195	-	.	ID=scaffold193|size371654:hsp:52638:3.12.0.1;Parent=scaffold193|size371654:hit:27603:3.12.0.1;Target=TRINITY_DN15989_c0_g1_i16 2663 2863 +;Gap=M201
scaffold193|size371654	blastn	expressed_sequence_match	154331	156442	780	+	.	ID=scaffold193|size371654:hit:27604:3.12.0.1;Name=TRINITY_DN14533_c0_g1_i1;score=780
scaffold193|size371654	blastn	match_part	154331	155110	780	+	.	ID=scaffold193|size371654:hsp:52639:3.12.0.1;Parent=scaffold193|size371654:hit:27604:3.12.0.1;Target=TRINITY_DN14533_c0_g1_i1 1 780 +;Gap=M780
scaffold193|size371654	blastn	match_part	155209	155720	506	+	.	ID=scaffold193|size371654:hsp:52640:3.12.0.1;Parent=scaffold193|size371654:hit:27604:3.12.0.1;Target=TRINITY_DN14533_c0_g1_i1 778 1289 +;Gap=M512
scaffold193|size371654	blastn	match_part	155809	156442	622	+	.	ID=scaffold193|size371654:hsp:52641:3.12.0.1;Parent=scaffold193|size371654:hit:27604:3.12.0.1;Target=TRINITY_DN14533_c0_g1_i1 1290 1923 +;Gap=M634
scaffold193|size371654	blastn	expressed_sequence_match	155717	159432	1368	-	.	ID=scaffold193|size371654:hit:27605:3.12.0.1;Name=TRINITY_DN15989_c0_g1_i6;score=1368
scaffold193|size371654	blastn	match_part	158047	159432	1368	-	.	ID=scaffold193|size371654:hsp:52642:3.12.0.1;Parent=scaffold193|size371654:hit:27605:3.12.0.1;Target=TRINITY_DN15989_c0_g1_i6 1 1386 +;Gap=M1386
scaffold193|size371654	blastn	match_part	157746	157917	172	-	.	ID=scaffold193|size371654:hsp:52643:3.12.0.1;Parent=scaffold193|size371654:hit:27605:3.12.0.1;Target=TRINITY_DN15989_c0_g1_i6 1386 1557 +;Gap=M172
scaffold193|size371654	blastn	match_part	157436	157550	115	-	.	ID=scaffold193|size371654:hsp:52644:3.12.0.1;Parent=scaffold193|size371654:hit:27605:3.12.0.1;Target=TRINITY_DN15989_c0_g1_i6 1586 1700 +;Gap=M115
scaffold193|size371654	blastn	match_part	157125	157339	215	-	.	ID=scaffold193|size371654:hsp:52645:3.12.0.1;Parent=scaffold193|size371654:hit:27605:3.12.0.1;Target=TRINITY_DN15989_c0_g1_i6 1700 1914 +;Gap=M215
scaffold193|size371654	blastn	match_part	156819	157033	209	-	.	ID=scaffold193|size371654:hsp:52646:3.12.0.1;Parent=scaffold193|size371654:hit:27605:3.12.0.1;Target=TRINITY_DN15989_c0_g1_i6 1915 2129 +;Gap=M215
scaffold193|size371654	blastn	match_part	156335	156625	291	-	.	ID=scaffold193|size371654:hsp:52647:3.12.0.1;Parent=scaffold193|size371654:hit:27605:3.12.0.1;Target=TRINITY_DN15989_c0_g1_i6 2143 2433 +;Gap=M291
scaffold193|size371654	blastn	match_part	155717	156014	286	-	.	ID=scaffold193|size371654:hsp:52648:3.12.0.1;Parent=scaffold193|size371654:hit:27605:3.12.0.1;Target=TRINITY_DN15989_c0_g1_i6 2471 2768 +;Gap=M298
scaffold193|size371654	blastn	expressed_sequence_match	154331	156442	780	+	.	ID=scaffold193|size371654:hit:27606:3.12.0.1;Name=TRINITY_DN14533_c0_g1_i2;score=780
scaffold193|size371654	blastn	match_part	154331	155110	780	+	.	ID=scaffold193|size371654:hsp:52649:3.12.0.1;Parent=scaffold193|size371654:hit:27606:3.12.0.1;Target=TRINITY_DN14533_c0_g1_i2 1 780 +;Gap=M780
scaffold193|size371654	blastn	match_part	155209	156442	1204	+	.	ID=scaffold193|size371654:hsp:52650:3.12.0.1;Parent=scaffold193|size371654:hit:27606:3.12.0.1;Target=TRINITY_DN14533_c0_g1_i2 778 2011 +;Gap=M1234
scaffold193|size371654	blastn	expressed_sequence_match	155814	159432	931	-	.	ID=scaffold193|size371654:hit:27607:3.12.0.1;Name=TRINITY_DN15989_c0_g1_i8;score=931
scaffold193|size371654	blastn	match_part	158484	159432	931	-	.	ID=scaffold193|size371654:hsp:52651:3.12.0.1;Parent=scaffold193|size371654:hit:27607:3.12.0.1;Target=TRINITY_DN15989_c0_g1_i8 1 949 +;Gap=M949
scaffold193|size371654	blastn	match_part	158047	158380	334	-	.	ID=scaffold193|size371654:hsp:52652:3.12.0.1;Parent=scaffold193|size371654:hit:27607:3.12.0.1;Target=TRINITY_DN15989_c0_g1_i8 948 1281 +;Gap=M334
scaffold193|size371654	blastn	match_part	157746	157917	172	-	.	ID=scaffold193|size371654:hsp:52653:3.12.0.1;Parent=scaffold193|size371654:hit:27607:3.12.0.1;Target=TRINITY_DN15989_c0_g1_i8 1281 1452 +;Gap=M172
scaffold193|size371654	blastn	match_part	157436	157550	115	-	.	ID=scaffold193|size371654:hsp:52654:3.12.0.1;Parent=scaffold193|size371654:hit:27607:3.12.0.1;Target=TRINITY_DN15989_c0_g1_i8 1481 1595 +;Gap=M115
scaffold193|size371654	blastn	match_part	157125	157339	215	-	.	ID=scaffold193|size371654:hsp:52655:3.12.0.1;Parent=scaffold193|size371654:hit:27607:3.12.0.1;Target=TRINITY_DN15989_c0_g1_i8 1595 1809 +;Gap=M215
scaffold193|size371654	blastn	match_part	156099	157033	917	-	.	ID=scaffold193|size371654:hsp:52656:3.12.0.1;Parent=scaffold193|size371654:hit:27607:3.12.0.1;Target=TRINITY_DN15989_c0_g1_i8 1810 2744 +;Gap=M935
scaffold193|size371654	blastn	match_part	155814	156014	195	-	.	ID=scaffold193|size371654:hsp:52657:3.12.0.1;Parent=scaffold193|size371654:hit:27607:3.12.0.1;Target=TRINITY_DN15989_c0_g1_i8 2745 2945 +;Gap=M201
scaffold193|size371654	blastn	expressed_sequence_match	155992	159432	931	-	.	ID=scaffold193|size371654:hit:27608:3.12.0.1;Name=TRINITY_DN15989_c0_g1_i9;score=931
scaffold193|size371654	blastn	match_part	158484	159432	931	-	.	ID=scaffold193|size371654:hsp:52658:3.12.0.1;Parent=scaffold193|size371654:hit:27608:3.12.0.1;Target=TRINITY_DN15989_c0_g1_i9 1 949 +;Gap=M949
scaffold193|size371654	blastn	match_part	158047	158380	334	-	.	ID=scaffold193|size371654:hsp:52659:3.12.0.1;Parent=scaffold193|size371654:hit:27608:3.12.0.1;Target=TRINITY_DN15989_c0_g1_i9 948 1281 +;Gap=M334
scaffold193|size371654	blastn	match_part	157746	157917	172	-	.	ID=scaffold193|size371654:hsp:52660:3.12.0.1;Parent=scaffold193|size371654:hit:27608:3.12.0.1;Target=TRINITY_DN15989_c0_g1_i9 1281 1452 +;Gap=M172
scaffold193|size371654	blastn	match_part	157436	157550	115	-	.	ID=scaffold193|size371654:hsp:52661:3.12.0.1;Parent=scaffold193|size371654:hit:27608:3.12.0.1;Target=TRINITY_DN15989_c0_g1_i9 1481 1595 +;Gap=M115
scaffold193|size371654	blastn	match_part	157125	157339	215	-	.	ID=scaffold193|size371654:hsp:52662:3.12.0.1;Parent=scaffold193|size371654:hit:27608:3.12.0.1;Target=TRINITY_DN15989_c0_g1_i9 1595 1809 +;Gap=M215
scaffold193|size371654	blastn	match_part	155992	157033	1018	-	.	ID=scaffold193|size371654:hsp:52663:3.12.0.1;Parent=scaffold193|size371654:hit:27608:3.12.0.1;Target=TRINITY_DN15989_c0_g1_i9 1810 2851 +;Gap=M1042
scaffold193|size371654	blastn	expressed_sequence_match	155717	159432	95	-	.	ID=scaffold193|size371654:hit:27609:3.12.0.1;Name=TRINITY_DN15989_c0_g1_i10;score=95
scaffold193|size371654	blastn	match_part	159326	159432	95	-	.	ID=scaffold193|size371654:hsp:52664:3.12.0.1;Parent=scaffold193|size371654:hit:27609:3.12.0.1;Target=TRINITY_DN15989_c0_g1_i10 1 107 +;Gap=M107
scaffold193|size371654	blastn	match_part	158484	159245	762	-	.	ID=scaffold193|size371654:hsp:52665:3.12.0.1;Parent=scaffold193|size371654:hit:27609:3.12.0.1;Target=TRINITY_DN15989_c0_g1_i10 106 867 +;Gap=M762
scaffold193|size371654	blastn	match_part	158047	158380	334	-	.	ID=scaffold193|size371654:hsp:52666:3.12.0.1;Parent=scaffold193|size371654:hit:27609:3.12.0.1;Target=TRINITY_DN15989_c0_g1_i10 866 1199 +;Gap=M334
scaffold193|size371654	blastn	match_part	157746	157917	172	-	.	ID=scaffold193|size371654:hsp:52667:3.12.0.1;Parent=scaffold193|size371654:hit:27609:3.12.0.1;Target=TRINITY_DN15989_c0_g1_i10 1199 1370 +;Gap=M172
scaffold193|size371654	blastn	match_part	157436	157550	115	-	.	ID=scaffold193|size371654:hsp:52668:3.12.0.1;Parent=scaffold193|size371654:hit:27609:3.12.0.1;Target=TRINITY_DN15989_c0_g1_i10 1399 1513 +;Gap=M115
scaffold193|size371654	blastn	match_part	157125	157339	215	-	.	ID=scaffold193|size371654:hsp:52669:3.12.0.1;Parent=scaffold193|size371654:hit:27609:3.12.0.1;Target=TRINITY_DN15989_c0_g1_i10 1513 1727 +;Gap=M215
scaffold193|size371654	blastn	match_part	156335	157033	693	-	.	ID=scaffold193|size371654:hsp:52670:3.12.0.1;Parent=scaffold193|size371654:hit:27609:3.12.0.1;Target=TRINITY_DN15989_c0_g1_i10 1728 2426 +;Gap=M699
scaffold193|size371654	blastn	match_part	155717	156014	286	-	.	ID=scaffold193|size371654:hsp:52671:3.12.0.1;Parent=scaffold193|size371654:hit:27609:3.12.0.1;Target=TRINITY_DN15989_c0_g1_i10 2464 2761 +;Gap=M298
scaffold193|size371654	blastn	expressed_sequence_match	155717	159432	95	-	.	ID=scaffold193|size371654:hit:27610:3.12.0.1;Name=TRINITY_DN15989_c0_g1_i11;score=95
scaffold193|size371654	blastn	match_part	159326	159432	95	-	.	ID=scaffold193|size371654:hsp:52672:3.12.0.1;Parent=scaffold193|size371654:hit:27610:3.12.0.1;Target=TRINITY_DN15989_c0_g1_i11 1 107 +;Gap=M107
scaffold193|size371654	blastn	match_part	158484	159245	762	-	.	ID=scaffold193|size371654:hsp:52673:3.12.0.1;Parent=scaffold193|size371654:hit:27610:3.12.0.1;Target=TRINITY_DN15989_c0_g1_i11 106 867 +;Gap=M762
scaffold193|size371654	blastn	match_part	157746	158380	635	-	.	ID=scaffold193|size371654:hsp:52674:3.12.0.1;Parent=scaffold193|size371654:hit:27610:3.12.0.1;Target=TRINITY_DN15989_c0_g1_i11 866 1500 +;Gap=M635
scaffold193|size371654	blastn	match_part	157436	157550	115	-	.	ID=scaffold193|size371654:hsp:52675:3.12.0.1;Parent=scaffold193|size371654:hit:27610:3.12.0.1;Target=TRINITY_DN15989_c0_g1_i11 1529 1643 +;Gap=M115
scaffold193|size371654	blastn	match_part	157125	157339	215	-	.	ID=scaffold193|size371654:hsp:52676:3.12.0.1;Parent=scaffold193|size371654:hit:27610:3.12.0.1;Target=TRINITY_DN15989_c0_g1_i11 1643 1857 +;Gap=M215
scaffold193|size371654	blastn	match_part	156819	157033	209	-	.	ID=scaffold193|size371654:hsp:52677:3.12.0.1;Parent=scaffold193|size371654:hit:27610:3.12.0.1;Target=TRINITY_DN15989_c0_g1_i11 1858 2072 +;Gap=M215
scaffold193|size371654	blastn	match_part	156335	156625	291	-	.	ID=scaffold193|size371654:hsp:52678:3.12.0.1;Parent=scaffold193|size371654:hit:27610:3.12.0.1;Target=TRINITY_DN15989_c0_g1_i11 2086 2376 +;Gap=M291
scaffold193|size371654	blastn	match_part	155717	156014	286	-	.	ID=scaffold193|size371654:hsp:52679:3.12.0.1;Parent=scaffold193|size371654:hit:27610:3.12.0.1;Target=TRINITY_DN15989_c0_g1_i11 2414 2711 +;Gap=M298
scaffold193|size371654	blastn	expressed_sequence_match	155717	159432	931	-	.	ID=scaffold193|size371654:hit:27611:3.12.0.1;Name=TRINITY_DN15989_c0_g1_i12;score=931
scaffold193|size371654	blastn	match_part	158484	159432	931	-	.	ID=scaffold193|size371654:hsp:52680:3.12.0.1;Parent=scaffold193|size371654:hit:27611:3.12.0.1;Target=TRINITY_DN15989_c0_g1_i12 1 949 +;Gap=M949
scaffold193|size371654	blastn	match_part	158047	158380	334	-	.	ID=scaffold193|size371654:hsp:52681:3.12.0.1;Parent=scaffold193|size371654:hit:27611:3.12.0.1;Target=TRINITY_DN15989_c0_g1_i12 948 1281 +;Gap=M334
scaffold193|size371654	blastn	match_part	157746	157917	172	-	.	ID=scaffold193|size371654:hsp:52682:3.12.0.1;Parent=scaffold193|size371654:hit:27611:3.12.0.1;Target=TRINITY_DN15989_c0_g1_i12 1281 1452 +;Gap=M172
scaffold193|size371654	blastn	match_part	157436	157550	115	-	.	ID=scaffold193|size371654:hsp:52683:3.12.0.1;Parent=scaffold193|size371654:hit:27611:3.12.0.1;Target=TRINITY_DN15989_c0_g1_i12 1481 1595 +;Gap=M115
scaffold193|size371654	blastn	match_part	157125	157339	215	-	.	ID=scaffold193|size371654:hsp:52684:3.12.0.1;Parent=scaffold193|size371654:hit:27611:3.12.0.1;Target=TRINITY_DN15989_c0_g1_i12 1595 1809 +;Gap=M215
scaffold193|size371654	blastn	match_part	156819	157033	209	-	.	ID=scaffold193|size371654:hsp:52685:3.12.0.1;Parent=scaffold193|size371654:hit:27611:3.12.0.1;Target=TRINITY_DN15989_c0_g1_i12 1810 2024 +;Gap=M215
scaffold193|size371654	blastn	match_part	156335	156625	291	-	.	ID=scaffold193|size371654:hsp:52686:3.12.0.1;Parent=scaffold193|size371654:hit:27611:3.12.0.1;Target=TRINITY_DN15989_c0_g1_i12 2038 2328 +;Gap=M291
scaffold193|size371654	blastn	match_part	156099	156255	151	-	.	ID=scaffold193|size371654:hsp:52687:3.12.0.1;Parent=scaffold193|size371654:hit:27611:3.12.0.1;Target=TRINITY_DN15989_c0_g1_i12 2329 2485 +;Gap=M157
scaffold193|size371654	blastn	match_part	155717	156014	286	-	.	ID=scaffold193|size371654:hsp:52688:3.12.0.1;Parent=scaffold193|size371654:hit:27611:3.12.0.1;Target=TRINITY_DN15989_c0_g1_i12 2486 2783 +;Gap=M298
scaffold193|size371654	blastn	expressed_sequence_match	154373	159453	738	+	.	ID=scaffold193|size371654:hit:27612:3.12.0.1;Name=TRINITY_DN8256_c0_g1_i1;score=738
scaffold193|size371654	blastn	match_part	154373	155110	738	+	.	ID=scaffold193|size371654:hsp:52689:3.12.0.1;Parent=scaffold193|size371654:hit:27612:3.12.0.1;Target=TRINITY_DN8256_c0_g1_i1 1 738 +;Gap=M738
scaffold193|size371654	blastn	match_part	155209	156014	788	+	.	ID=scaffold193|size371654:hsp:52690:3.12.0.1;Parent=scaffold193|size371654:hit:27612:3.12.0.1;Target=TRINITY_DN8256_c0_g1_i1 736 1541 +;Gap=M806
scaffold193|size371654	blastn	match_part	156099	156625	521	+	.	ID=scaffold193|size371654:hsp:52691:3.12.0.1;Parent=scaffold193|size371654:hit:27612:3.12.0.1;Target=TRINITY_DN8256_c0_g1_i1 1542 2068 +;Gap=M527
scaffold193|size371654	blastn	match_part	156819	157033	209	+	.	ID=scaffold193|size371654:hsp:52692:3.12.0.1;Parent=scaffold193|size371654:hit:27612:3.12.0.1;Target=TRINITY_DN8256_c0_g1_i1 2082 2296 +;Gap=M215
scaffold193|size371654	blastn	match_part	157125	157339	215	+	.	ID=scaffold193|size371654:hsp:52693:3.12.0.1;Parent=scaffold193|size371654:hit:27612:3.12.0.1;Target=TRINITY_DN8256_c0_g1_i1 2297 2511 +;Gap=M215
scaffold193|size371654	blastn	match_part	157436	157550	115	+	.	ID=scaffold193|size371654:hsp:52694:3.12.0.1;Parent=scaffold193|size371654:hit:27612:3.12.0.1;Target=TRINITY_DN8256_c0_g1_i1 2511 2625 +;Gap=M115
scaffold193|size371654	blastn	match_part	157746	157917	172	+	.	ID=scaffold193|size371654:hsp:52695:3.12.0.1;Parent=scaffold193|size371654:hit:27612:3.12.0.1;Target=TRINITY_DN8256_c0_g1_i1 2654 2825 +;Gap=M172
scaffold193|size371654	blastn	match_part	158047	158380	334	+	.	ID=scaffold193|size371654:hsp:52696:3.12.0.1;Parent=scaffold193|size371654:hit:27612:3.12.0.1;Target=TRINITY_DN8256_c0_g1_i1 2825 3158 +;Gap=M334
scaffold193|size371654	blastn	match_part	158484	159245	762	+	.	ID=scaffold193|size371654:hsp:52697:3.12.0.1;Parent=scaffold193|size371654:hit:27612:3.12.0.1;Target=TRINITY_DN8256_c0_g1_i1 3157 3918 +;Gap=M762
scaffold193|size371654	blastn	match_part	159326	159453	106	+	.	ID=scaffold193|size371654:hsp:52698:3.12.0.1;Parent=scaffold193|size371654:hit:27612:3.12.0.1;Target=TRINITY_DN8256_c0_g1_i1 3917 4045 +;Gap=M128
scaffold193|size371654	blastn	expressed_sequence_match	155717	159432	95	-	.	ID=scaffold193|size371654:hit:27613:3.12.0.1;Name=TRINITY_DN15989_c0_g1_i1;score=95
scaffold193|size371654	blastn	match_part	159326	159432	95	-	.	ID=scaffold193|size371654:hsp:52699:3.12.0.1;Parent=scaffold193|size371654:hit:27613:3.12.0.1;Target=TRINITY_DN15989_c0_g1_i1 1 107 +;Gap=M107
scaffold193|size371654	blastn	match_part	158484	159245	762	-	.	ID=scaffold193|size371654:hsp:52700:3.12.0.1;Parent=scaffold193|size371654:hit:27613:3.12.0.1;Target=TRINITY_DN15989_c0_g1_i1 106 867 +;Gap=M762
scaffold193|size371654	blastn	match_part	158047	158380	334	-	.	ID=scaffold193|size371654:hsp:52701:3.12.0.1;Parent=scaffold193|size371654:hit:27613:3.12.0.1;Target=TRINITY_DN15989_c0_g1_i1 866 1199 +;Gap=M334
scaffold193|size371654	blastn	match_part	157746	157917	172	-	.	ID=scaffold193|size371654:hsp:52702:3.12.0.1;Parent=scaffold193|size371654:hit:27613:3.12.0.1;Target=TRINITY_DN15989_c0_g1_i1 1199 1370 +;Gap=M172
scaffold193|size371654	blastn	match_part	157436	157550	115	-	.	ID=scaffold193|size371654:hsp:52703:3.12.0.1;Parent=scaffold193|size371654:hit:27613:3.12.0.1;Target=TRINITY_DN15989_c0_g1_i1 1399 1513 +;Gap=M115
scaffold193|size371654	blastn	match_part	157125	157339	215	-	.	ID=scaffold193|size371654:hsp:52704:3.12.0.1;Parent=scaffold193|size371654:hit:27613:3.12.0.1;Target=TRINITY_DN15989_c0_g1_i1 1513 1727 +;Gap=M215
scaffold193|size371654	blastn	match_part	156819	157033	209	-	.	ID=scaffold193|size371654:hsp:52705:3.12.0.1;Parent=scaffold193|size371654:hit:27613:3.12.0.1;Target=TRINITY_DN15989_c0_g1_i1 1728 1942 +;Gap=M215
scaffold193|size371654	blastn	match_part	156335	156625	291	-	.	ID=scaffold193|size371654:hsp:52706:3.12.0.1;Parent=scaffold193|size371654:hit:27613:3.12.0.1;Target=TRINITY_DN15989_c0_g1_i1 1956 2246 +;Gap=M291
scaffold193|size371654	blastn	match_part	156099	156255	151	-	.	ID=scaffold193|size371654:hsp:52707:3.12.0.1;Parent=scaffold193|size371654:hit:27613:3.12.0.1;Target=TRINITY_DN15989_c0_g1_i1 2247 2403 +;Gap=M157
scaffold193|size371654	blastn	match_part	155717	156014	286	-	.	ID=scaffold193|size371654:hsp:52708:3.12.0.1;Parent=scaffold193|size371654:hit:27613:3.12.0.1;Target=TRINITY_DN15989_c0_g1_i1 2404 2701 +;Gap=M298
scaffold193|size371654	blastn	expressed_sequence_match	154373	159453	738	+	.	ID=scaffold193|size371654:hit:27614:3.12.0.1;Name=TRINITY_DN8256_c0_g1_i2;score=738
scaffold193|size371654	blastn	match_part	154373	155110	738	+	.	ID=scaffold193|size371654:hsp:52709:3.12.0.1;Parent=scaffold193|size371654:hit:27614:3.12.0.1;Target=TRINITY_DN8256_c0_g1_i2 1 738 +;Gap=M738
scaffold193|size371654	blastn	match_part	155209	156625	1387	+	.	ID=scaffold193|size371654:hsp:52710:3.12.0.1;Parent=scaffold193|size371654:hit:27614:3.12.0.1;Target=TRINITY_DN8256_c0_g1_i2 736 2152 +;Gap=M1417
scaffold193|size371654	blastn	match_part	156819	157033	209	+	.	ID=scaffold193|size371654:hsp:52711:3.12.0.1;Parent=scaffold193|size371654:hit:27614:3.12.0.1;Target=TRINITY_DN8256_c0_g1_i2 2166 2380 +;Gap=M215
scaffold193|size371654	blastn	match_part	157125	157339	215	+	.	ID=scaffold193|size371654:hsp:52712:3.12.0.1;Parent=scaffold193|size371654:hit:27614:3.12.0.1;Target=TRINITY_DN8256_c0_g1_i2 2381 2595 +;Gap=M215
scaffold193|size371654	blastn	match_part	157436	157550	115	+	.	ID=scaffold193|size371654:hsp:52713:3.12.0.1;Parent=scaffold193|size371654:hit:27614:3.12.0.1;Target=TRINITY_DN8256_c0_g1_i2 2595 2709 +;Gap=M115
scaffold193|size371654	blastn	match_part	157746	157917	172	+	.	ID=scaffold193|size371654:hsp:52714:3.12.0.1;Parent=scaffold193|size371654:hit:27614:3.12.0.1;Target=TRINITY_DN8256_c0_g1_i2 2738 2909 +;Gap=M172
scaffold193|size371654	blastn	match_part	158047	158380	334	+	.	ID=scaffold193|size371654:hsp:52715:3.12.0.1;Parent=scaffold193|size371654:hit:27614:3.12.0.1;Target=TRINITY_DN8256_c0_g1_i2 2909 3242 +;Gap=M334
scaffold193|size371654	blastn	match_part	158484	159245	762	+	.	ID=scaffold193|size371654:hsp:52716:3.12.0.1;Parent=scaffold193|size371654:hit:27614:3.12.0.1;Target=TRINITY_DN8256_c0_g1_i2 3241 4002 +;Gap=M762
scaffold193|size371654	blastn	match_part	159326	159453	106	+	.	ID=scaffold193|size371654:hsp:52717:3.12.0.1;Parent=scaffold193|size371654:hit:27614:3.12.0.1;Target=TRINITY_DN8256_c0_g1_i2 4001 4129 +;Gap=M128
scaffold193|size371654	blastn	expressed_sequence_match	155717	159432	931	-	.	ID=scaffold193|size371654:hit:27615:3.12.0.1;Name=TRINITY_DN15989_c0_g1_i2;score=931
scaffold193|size371654	blastn	match_part	158484	159432	931	-	.	ID=scaffold193|size371654:hsp:52718:3.12.0.1;Parent=scaffold193|size371654:hit:27615:3.12.0.1;Target=TRINITY_DN15989_c0_g1_i2 1 949 +;Gap=M949
scaffold193|size371654	blastn	match_part	158047	158380	334	-	.	ID=scaffold193|size371654:hsp:52719:3.12.0.1;Parent=scaffold193|size371654:hit:27615:3.12.0.1;Target=TRINITY_DN15989_c0_g1_i2 948 1281 +;Gap=M334
scaffold193|size371654	blastn	match_part	157746	157917	172	-	.	ID=scaffold193|size371654:hsp:52720:3.12.0.1;Parent=scaffold193|size371654:hit:27615:3.12.0.1;Target=TRINITY_DN15989_c0_g1_i2 1281 1452 +;Gap=M172
scaffold193|size371654	blastn	match_part	157436	157550	115	-	.	ID=scaffold193|size371654:hsp:52721:3.12.0.1;Parent=scaffold193|size371654:hit:27615:3.12.0.1;Target=TRINITY_DN15989_c0_g1_i2 1481 1595 +;Gap=M115
scaffold193|size371654	blastn	match_part	157125	157339	215	-	.	ID=scaffold193|size371654:hsp:52722:3.12.0.1;Parent=scaffold193|size371654:hit:27615:3.12.0.1;Target=TRINITY_DN15989_c0_g1_i2 1595 1809 +;Gap=M215
scaffold193|size371654	blastn	match_part	156819	157033	209	-	.	ID=scaffold193|size371654:hsp:52723:3.12.0.1;Parent=scaffold193|size371654:hit:27615:3.12.0.1;Target=TRINITY_DN15989_c0_g1_i2 1810 2024 +;Gap=M215
scaffold193|size371654	blastn	match_part	156335	156625	291	-	.	ID=scaffold193|size371654:hsp:52724:3.12.0.1;Parent=scaffold193|size371654:hit:27615:3.12.0.1;Target=TRINITY_DN15989_c0_g1_i2 2038 2328 +;Gap=M291
scaffold193|size371654	blastn	match_part	155717	156014	286	-	.	ID=scaffold193|size371654:hsp:52725:3.12.0.1;Parent=scaffold193|size371654:hit:27615:3.12.0.1;Target=TRINITY_DN15989_c0_g1_i2 2366 2663 +;Gap=M298
scaffold193|size371654	blastn	expressed_sequence_match	155717	159432	95	-	.	ID=scaffold193|size371654:hit:27616:3.12.0.1;Name=TRINITY_DN15989_c0_g1_i13;score=95
scaffold193|size371654	blastn	match_part	159326	159432	95	-	.	ID=scaffold193|size371654:hsp:52726:3.12.0.1;Parent=scaffold193|size371654:hit:27616:3.12.0.1;Target=TRINITY_DN15989_c0_g1_i13 1 107 +;Gap=M107
scaffold193|size371654	blastn	match_part	158484	159245	762	-	.	ID=scaffold193|size371654:hsp:52727:3.12.0.1;Parent=scaffold193|size371654:hit:27616:3.12.0.1;Target=TRINITY_DN15989_c0_g1_i13 106 867 +;Gap=M762
scaffold193|size371654	blastn	match_part	157746	158380	635	-	.	ID=scaffold193|size371654:hsp:52728:3.12.0.1;Parent=scaffold193|size371654:hit:27616:3.12.0.1;Target=TRINITY_DN15989_c0_g1_i13 866 1500 +;Gap=M635
scaffold193|size371654	blastn	match_part	157436	157550	115	-	.	ID=scaffold193|size371654:hsp:52729:3.12.0.1;Parent=scaffold193|size371654:hit:27616:3.12.0.1;Target=TRINITY_DN15989_c0_g1_i13 1529 1643 +;Gap=M115
scaffold193|size371654	blastn	match_part	157125	157339	215	-	.	ID=scaffold193|size371654:hsp:52730:3.12.0.1;Parent=scaffold193|size371654:hit:27616:3.12.0.1;Target=TRINITY_DN15989_c0_g1_i13 1643 1857 +;Gap=M215
scaffold193|size371654	blastn	match_part	156819	157033	209	-	.	ID=scaffold193|size371654:hsp:52731:3.12.0.1;Parent=scaffold193|size371654:hit:27616:3.12.0.1;Target=TRINITY_DN15989_c0_g1_i13 1858 2072 +;Gap=M215
scaffold193|size371654	blastn	match_part	156335	156625	291	-	.	ID=scaffold193|size371654:hsp:52732:3.12.0.1;Parent=scaffold193|size371654:hit:27616:3.12.0.1;Target=TRINITY_DN15989_c0_g1_i13 2086 2376 +;Gap=M291
scaffold193|size371654	blastn	match_part	156099	156255	151	-	.	ID=scaffold193|size371654:hsp:52733:3.12.0.1;Parent=scaffold193|size371654:hit:27616:3.12.0.1;Target=TRINITY_DN15989_c0_g1_i13 2377 2533 +;Gap=M157
scaffold193|size371654	blastn	match_part	155717	156014	286	-	.	ID=scaffold193|size371654:hsp:52734:3.12.0.1;Parent=scaffold193|size371654:hit:27616:3.12.0.1;Target=TRINITY_DN15989_c0_g1_i13 2534 2831 +;Gap=M298
scaffold193|size371654	blastn	expressed_sequence_match	186330	186446	45	-	.	ID=scaffold193|size371654:hit:27617:3.12.0.1;Name=TRINITY_DN9915_c2_g19_i1;score=45
scaffold193|size371654	blastn	match_part	186330	186446	45	-	.	ID=scaffold193|size371654:hsp:52735:3.12.0.1;Parent=scaffold193|size371654:hit:27617:3.12.0.1;Target=TRINITY_DN9915_c2_g19_i1 54 170 +;Gap=M117
scaffold193|size371654	blastn	expressed_sequence_match	186488	186667	42	-	.	ID=scaffold193|size371654:hit:27618:3.12.0.1;Name=TRINITY_DN5576_c0_g3_i1;score=42
scaffold193|size371654	blastn	match_part	186488	186667	42	-	.	ID=scaffold193|size371654:hsp:52736:3.12.0.1;Parent=scaffold193|size371654:hit:27618:3.12.0.1;Target=TRINITY_DN5576_c0_g3_i1 1 180 +;Gap=M180
scaffold193|size371654	blastn	expressed_sequence_match	176319	176638	156	+	.	ID=scaffold193|size371654:hit:27619:3.12.0.1;Name=TRINITY_DN5341_c0_g1_i1;score=156
scaffold193|size371654	blastn	match_part	176319	176638	156	+	.	ID=scaffold193|size371654:hsp:52737:3.12.0.1;Parent=scaffold193|size371654:hit:27619:3.12.0.1;Target=TRINITY_DN5341_c0_g1_i1 317 638 +;Gap=M320
scaffold193|size371654	blastn	expressed_sequence_match	176319	186900	183	-	.	ID=scaffold193|size371654:hit:27620:3.12.0.1;Name=TRINITY_DN18025_c6_g2_i1;score=183
scaffold193|size371654	blastn	match_part	185988	186900	183	-	.	ID=scaffold193|size371654:hsp:52738:3.12.0.1;Parent=scaffold193|size371654:hit:27620:3.12.0.1;Target=TRINITY_DN18025_c6_g2_i1 303 1216 +;Gap=M913
scaffold193|size371654	blastn	match_part	184987	185169	129	-	.	ID=scaffold193|size371654:hsp:52739:3.12.0.1;Parent=scaffold193|size371654:hit:27620:3.12.0.1;Target=TRINITY_DN18025_c6_g2_i1 2035 2217 +;Gap=M183
scaffold193|size371654	blastn	match_part	176319	177341	416	-	.	ID=scaffold193|size371654:hsp:52740:3.12.0.1;Parent=scaffold193|size371654:hit:27620:3.12.0.1;Target=TRINITY_DN18025_c6_g2_i1 3595 4618 +;Gap=M1023
scaffold193|size371654	blastn	expressed_sequence_match	176319	176638	156	+	.	ID=scaffold193|size371654:hit:27621:3.12.0.1;Name=TRINITY_DN5341_c0_g1_i2;score=156
scaffold193|size371654	blastn	match_part	176319	176638	156	+	.	ID=scaffold193|size371654:hsp:52741:3.12.0.1;Parent=scaffold193|size371654:hit:27621:3.12.0.1;Target=TRINITY_DN5341_c0_g1_i2 262 583 +;Gap=M320
scaffold193|size371654	blastn	expressed_sequence_match	176567	177341	302	+	.	ID=scaffold193|size371654:hit:27622:3.12.0.1;Name=TRINITY_DN3754_c0_g1_i1;score=302
scaffold193|size371654	blastn	match_part	176567	177341	302	+	.	ID=scaffold193|size371654:hsp:52742:3.12.0.1;Parent=scaffold193|size371654:hit:27622:3.12.0.1;Target=TRINITY_DN3754_c0_g1_i1 18 791 +;Gap=M775
scaffold193|size371654	blastn	expressed_sequence_match	186657	186875	65	+	.	ID=scaffold193|size371654:hit:27623:3.12.0.1;Name=TRINITY_DN5662_c0_g1_i1;score=65
scaffold193|size371654	blastn	match_part	186657	186875	65	+	.	ID=scaffold193|size371654:hsp:52743:3.12.0.1;Parent=scaffold193|size371654:hit:27623:3.12.0.1;Target=TRINITY_DN5662_c0_g1_i1 2 221 +;Gap=M219
scaffold193|size371654	blastn	expressed_sequence_match	176319	176606	148	+	.	ID=scaffold193|size371654:hit:27624:3.12.0.1;Name=TRINITY_DN18006_c1_g1_i1;score=148
scaffold193|size371654	blastn	match_part	176319	176606	148	+	.	ID=scaffold193|size371654:hsp:52744:3.12.0.1;Parent=scaffold193|size371654:hit:27624:3.12.0.1;Target=TRINITY_DN18006_c1_g1_i1 256 545 +;Gap=M288
scaffold193|size371654	blastn	expressed_sequence_match	185988	186439	104	-	.	ID=scaffold193|size371654:hit:27625:3.12.0.1;Name=TRINITY_DN9915_c2_g32_i1;score=104
scaffold193|size371654	blastn	match_part	185988	186439	104	-	.	ID=scaffold193|size371654:hsp:52745:3.12.0.1;Parent=scaffold193|size371654:hit:27625:3.12.0.1;Target=TRINITY_DN9915_c2_g32_i1 7 458 +;Gap=M452
scaffold193|size371654	blastn	expressed_sequence_match	186584	186726	89	-	.	ID=scaffold193|size371654:hit:27626:3.12.0.1;Name=TRINITY_DN9915_c2_g10_i1;score=89
scaffold193|size371654	blastn	match_part	186584	186726	89	-	.	ID=scaffold193|size371654:hsp:52746:3.12.0.1;Parent=scaffold193|size371654:hit:27626:3.12.0.1;Target=TRINITY_DN9915_c2_g10_i1 20 162 +;Gap=M143
scaffold193|size371654	blastn	expressed_sequence_match	186763	187030	65	-	.	ID=scaffold193|size371654:hit:27627:3.12.0.1;Name=TRINITY_DN3278_c0_g1_i1;score=65
scaffold193|size371654	blastn	match_part	186906	187030	65	-	.	ID=scaffold193|size371654:hsp:52747:3.12.0.1;Parent=scaffold193|size371654:hit:27627:3.12.0.1;Target=TRINITY_DN3278_c0_g1_i1 11 135 +;Gap=M125
scaffold193|size371654	blastn	match_part	186763	186795	33	-	.	ID=scaffold193|size371654:hsp:52748:3.12.0.1;Parent=scaffold193|size371654:hit:27627:3.12.0.1;Target=TRINITY_DN3278_c0_g1_i1 238 270 +;Gap=M33
scaffold193|size371654	blastn	expressed_sequence_match	177005	177167	79	-	.	ID=scaffold193|size371654:hit:27628:3.12.0.1;Name=TRINITY_DN5663_c0_g1_i1;score=79
scaffold193|size371654	blastn	match_part	177005	177167	79	-	.	ID=scaffold193|size371654:hsp:52749:3.12.0.1;Parent=scaffold193|size371654:hit:27628:3.12.0.1;Target=TRINITY_DN5663_c0_g1_i1 168 330 +;Gap=M163
scaffold193|size371654	blastn	expressed_sequence_match	186346	186699	54	-	.	ID=scaffold193|size371654:hit:27629:3.12.0.1;Name=TRINITY_DN9915_c2_g32_i4;score=54
scaffold193|size371654	blastn	match_part	186346	186699	54	-	.	ID=scaffold193|size371654:hsp:52750:3.12.0.1;Parent=scaffold193|size371654:hit:27629:3.12.0.1;Target=TRINITY_DN9915_c2_g32_i4 5 358 +;Gap=M354
scaffold193|size371654	blastn	expressed_sequence_match	186346	186439	40	-	.	ID=scaffold193|size371654:hit:27630:3.12.0.1;Name=TRINITY_DN9915_c2_g46_i1;score=40
scaffold193|size371654	blastn	match_part	186346	186439	40	-	.	ID=scaffold193|size371654:hsp:52751:3.12.0.1;Parent=scaffold193|size371654:hit:27630:3.12.0.1;Target=TRINITY_DN9915_c2_g46_i1 61 154 +;Gap=M94
scaffold193|size371654	blastn	expressed_sequence_match	185988	186439	74	-	.	ID=scaffold193|size371654:hit:27631:3.12.0.1;Name=TRINITY_DN9915_c2_g32_i5;score=74
scaffold193|size371654	blastn	match_part	185988	186439	74	-	.	ID=scaffold193|size371654:hsp:52752:3.12.0.1;Parent=scaffold193|size371654:hit:27631:3.12.0.1;Target=TRINITY_DN9915_c2_g32_i5 31 482 +;Gap=M452
scaffold193|size371654	blastn	expressed_sequence_match	187246	187572	89	-	.	ID=scaffold193|size371654:hit:27632:3.12.0.1;Name=TRINITY_DN18025_c6_g1_i1;score=89
scaffold193|size371654	blastn	match_part	187246	187572	89	-	.	ID=scaffold193|size371654:hsp:52753:3.12.0.1;Parent=scaffold193|size371654:hit:27632:3.12.0.1;Target=TRINITY_DN18025_c6_g1_i1 223 550 +;Gap=M327
scaffold193|size371654	blastn	expressed_sequence_match	187246	187432	55	-	.	ID=scaffold193|size371654:hit:27633:3.12.0.1;Name=TRINITY_DN9915_c2_g25_i2;score=55
scaffold193|size371654	blastn	match_part	187246	187432	55	-	.	ID=scaffold193|size371654:hsp:52754:3.12.0.1;Parent=scaffold193|size371654:hit:27633:3.12.0.1;Target=TRINITY_DN9915_c2_g25_i2 4 190 +;Gap=M187
scaffold193|size371654	blastn	expressed_sequence_match	187314	187444	53	-	.	ID=scaffold193|size371654:hit:27634:3.12.0.1;Name=TRINITY_DN9915_c2_g37_i1;score=53
scaffold193|size371654	blastn	match_part	187314	187444	53	-	.	ID=scaffold193|size371654:hsp:52755:3.12.0.1;Parent=scaffold193|size371654:hit:27634:3.12.0.1;Target=TRINITY_DN9915_c2_g37_i1 95 225 +;Gap=M131
scaffold193|size371654	blastn	expressed_sequence_match	187270	187444	55	-	.	ID=scaffold193|size371654:hit:27635:3.12.0.1;Name=TRINITY_DN9915_c2_g39_i1;score=55
scaffold193|size371654	blastn	match_part	187270	187444	55	-	.	ID=scaffold193|size371654:hsp:52756:3.12.0.1;Parent=scaffold193|size371654:hit:27635:3.12.0.1;Target=TRINITY_DN9915_c2_g39_i1 95 269 +;Gap=M175
scaffold193|size371654	blastn	expressed_sequence_match	187271	187486	78	-	.	ID=scaffold193|size371654:hit:27636:3.12.0.1;Name=TRINITY_DN9915_c2_g38_i2;score=78
scaffold193|size371654	blastn	match_part	187271	187486	78	-	.	ID=scaffold193|size371654:hsp:52757:3.12.0.1;Parent=scaffold193|size371654:hit:27636:3.12.0.1;Target=TRINITY_DN9915_c2_g38_i2 238 453 +;Gap=M216
scaffold193|size371654	blastn	expressed_sequence_match	189838	189973	136	-	.	ID=scaffold193|size371654:hit:27637:3.12.0.1;Name=TRINITY_DN25459_c0_g1_i1;score=136
scaffold193|size371654	blastn	match_part	189838	189973	136	-	.	ID=scaffold193|size371654:hsp:52758:3.12.0.1;Parent=scaffold193|size371654:hit:27637:3.12.0.1;Target=TRINITY_DN25459_c0_g1_i1 1 136 +;Gap=M136
scaffold193|size371654	est2genome	expressed_sequence_match	100113	100321	1036	-	.	ID=scaffold193|size371654:hit:27638:3.12.0.1;Name=TRINITY_DN22285_c0_g1_i1;score=1036
scaffold193|size371654	est2genome	match_part	100113	100321	1036	-	.	ID=scaffold193|size371654:hsp:52759:3.12.0.1;Parent=scaffold193|size371654:hit:27638:3.12.0.1;Target=TRINITY_DN22285_c0_g1_i1 1 209 +;Gap=M209
scaffold193|size371654	est2genome	expressed_sequence_match	110859	111054	721	+	.	ID=scaffold193|size371654:hit:27639:3.12.0.1;Name=TRINITY_DN12621_c0_g3_i1;score=721
scaffold193|size371654	est2genome	match_part	110859	111054	721	+	.	ID=scaffold193|size371654:hsp:52760:3.12.0.1;Parent=scaffold193|size371654:hit:27639:3.12.0.1;Target=TRINITY_DN12621_c0_g3_i1 25 220 +;Gap=M196
scaffold193|size371654	est2genome	expressed_sequence_match	116532	118601	9730	+	.	ID=scaffold193|size371654:hit:27640:3.12.0.1;Name=TRINITY_DN15029_c0_g1_i1;score=9730
scaffold193|size371654	est2genome	match_part	116532	118061	9730	+	.	ID=scaffold193|size371654:hsp:52761:3.12.0.1;Parent=scaffold193|size371654:hit:27640:3.12.0.1;Target=TRINITY_DN15029_c0_g1_i1 1 1534 +;Gap=M1530
scaffold193|size371654	est2genome	match_part	118130	118601	9730	+	.	ID=scaffold193|size371654:hsp:52762:3.12.0.1;Parent=scaffold193|size371654:hit:27640:3.12.0.1;Target=TRINITY_DN15029_c0_g1_i1 1535 2006 +;Gap=M472
scaffold193|size371654	est2genome	expressed_sequence_match	118585	119175	2874	-	.	ID=scaffold193|size371654:hit:27641:3.12.0.1;Name=TRINITY_DN18032_c0_g1_i1;score=2874
scaffold193|size371654	est2genome	match_part	118585	119175	2874	-	.	ID=scaffold193|size371654:hsp:52763:3.12.0.1;Parent=scaffold193|size371654:hit:27641:3.12.0.1;Target=TRINITY_DN18032_c0_g1_i1 1 591 -;Gap=M591
scaffold193|size371654	est2genome	expressed_sequence_match	120330	120784	2240	-	.	ID=scaffold193|size371654:hit:27642:3.12.0.1;Name=TRINITY_DN5969_c0_g1_i1;score=2240
scaffold193|size371654	est2genome	match_part	120330	120784	2240	-	.	ID=scaffold193|size371654:hsp:52764:3.12.0.1;Parent=scaffold193|size371654:hit:27642:3.12.0.1;Target=TRINITY_DN5969_c0_g1_i1 1 454 -;Gap=M455
scaffold193|size371654	est2genome	expressed_sequence_match	119182	120345	4974	+	.	ID=scaffold193|size371654:hit:27643:3.12.0.1;Name=TRINITY_DN11715_c0_g2_i1;score=4974
scaffold193|size371654	est2genome	match_part	119182	119747	4974	+	.	ID=scaffold193|size371654:hsp:52765:3.12.0.1;Parent=scaffold193|size371654:hit:27643:3.12.0.1;Target=TRINITY_DN11715_c0_g2_i1 1 566 +;Gap=M566
scaffold193|size371654	est2genome	match_part	119900	120345	4974	+	.	ID=scaffold193|size371654:hsp:52766:3.12.0.1;Parent=scaffold193|size371654:hit:27643:3.12.0.1;Target=TRINITY_DN11715_c0_g2_i1 567 1012 +;Gap=M446
scaffold193|size371654	est2genome	expressed_sequence_match	115805	118087	9799	+	.	ID=scaffold193|size371654:hit:27644:3.12.0.1;Name=TRINITY_DN9299_c0_g1_i1;score=9799
scaffold193|size371654	est2genome	match_part	115805	116309	9799	+	.	ID=scaffold193|size371654:hsp:52767:3.12.0.1;Parent=scaffold193|size371654:hit:27644:3.12.0.1;Target=TRINITY_DN9299_c0_g1_i1 403 906 +;Gap=M505
scaffold193|size371654	est2genome	match_part	116333	118087	9799	+	.	ID=scaffold193|size371654:hsp:52768:3.12.0.1;Parent=scaffold193|size371654:hit:27644:3.12.0.1;Target=TRINITY_DN9299_c0_g1_i1 907 2656 +;Gap=M1755
scaffold193|size371654	est2genome	expressed_sequence_match	118062	120489	11512	-	.	ID=scaffold193|size371654:hit:27645:3.12.0.1;Name=TRINITY_DN9299_c1_g1_i1;score=11512
scaffold193|size371654	est2genome	match_part	119789	120489	11512	-	.	ID=scaffold193|size371654:hsp:52769:3.12.0.1;Parent=scaffold193|size371654:hit:27645:3.12.0.1;Target=TRINITY_DN9299_c1_g1_i1 1625 2334 -;Gap=M701
scaffold193|size371654	est2genome	match_part	118062	119685	11512	-	.	ID=scaffold193|size371654:hsp:52770:3.12.0.1;Parent=scaffold193|size371654:hit:27645:3.12.0.1;Target=TRINITY_DN9299_c1_g1_i1 1 1624 -;Gap=M1624
scaffold193|size371654	est2genome	expressed_sequence_match	119601	120436	4135	-	.	ID=scaffold193|size371654:hit:27646:3.12.0.1;Name=TRINITY_DN16211_c0_g1_i2;score=4135
scaffold193|size371654	est2genome	match_part	119601	120436	4135	-	.	ID=scaffold193|size371654:hsp:52771:3.12.0.1;Parent=scaffold193|size371654:hit:27646:3.12.0.1;Target=TRINITY_DN16211_c0_g1_i2 1 836 +;Gap=M836
scaffold193|size371654	est2genome	expressed_sequence_match	127490	127708	889	-	.	ID=scaffold193|size371654:hit:27647:3.12.0.1;Name=TRINITY_DN3425_c0_g1_i1;score=889
scaffold193|size371654	est2genome	match_part	127490	127708	889	-	.	ID=scaffold193|size371654:hsp:52772:3.12.0.1;Parent=scaffold193|size371654:hit:27647:3.12.0.1;Target=TRINITY_DN3425_c0_g1_i1 1 218 +;Gap=M219
scaffold193|size371654	est2genome	expressed_sequence_match	127696	127996	1163	-	.	ID=scaffold193|size371654:hit:27648:3.12.0.1;Name=TRINITY_DN28403_c0_g1_i1;score=1163
scaffold193|size371654	est2genome	match_part	127696	127996	1163	-	.	ID=scaffold193|size371654:hsp:52773:3.12.0.1;Parent=scaffold193|size371654:hit:27648:3.12.0.1;Target=TRINITY_DN28403_c0_g1_i1 1 301 +;Gap=M301
scaffold193|size371654	est2genome	expressed_sequence_match	129312	129701	1689	+	.	ID=scaffold193|size371654:hit:27649:3.12.0.1;Name=TRINITY_DN14345_c0_g1_i1;score=1689
scaffold193|size371654	est2genome	match_part	129312	129701	1689	+	.	ID=scaffold193|size371654:hsp:52774:3.12.0.1;Parent=scaffold193|size371654:hit:27649:3.12.0.1;Target=TRINITY_DN14345_c0_g1_i1 6 395 -;Gap=M390
scaffold193|size371654	est2genome	expressed_sequence_match	129192	129459	984	-	.	ID=scaffold193|size371654:hit:27650:3.12.0.1;Name=TRINITY_DN9744_c0_g1_i2;score=984
scaffold193|size371654	est2genome	match_part	129192	129459	984	-	.	ID=scaffold193|size371654:hsp:52775:3.12.0.1;Parent=scaffold193|size371654:hit:27650:3.12.0.1;Target=TRINITY_DN9744_c0_g1_i2 1 279 -;Gap=M268
scaffold193|size371654	est2genome	expressed_sequence_match	140798	144464	16443	+	.	ID=scaffold193|size371654:hit:27651:3.12.0.1;Name=TRINITY_DN9267_c0_g1_i7;score=16443
scaffold193|size371654	est2genome	match_part	140798	141152	16443	+	.	ID=scaffold193|size371654:hsp:52776:3.12.0.1;Parent=scaffold193|size371654:hit:27651:3.12.0.1;Target=TRINITY_DN9267_c0_g1_i7 1 352 +;Gap=M355
scaffold193|size371654	est2genome	match_part	141248	141506	16443	+	.	ID=scaffold193|size371654:hsp:52777:3.12.0.1;Parent=scaffold193|size371654:hit:27651:3.12.0.1;Target=TRINITY_DN9267_c0_g1_i7 353 611 +;Gap=M259
scaffold193|size371654	est2genome	match_part	141582	142244	16443	+	.	ID=scaffold193|size371654:hsp:52778:3.12.0.1;Parent=scaffold193|size371654:hit:27651:3.12.0.1;Target=TRINITY_DN9267_c0_g1_i7 612 1274 +;Gap=M663
scaffold193|size371654	est2genome	match_part	142323	142804	16443	+	.	ID=scaffold193|size371654:hsp:52779:3.12.0.1;Parent=scaffold193|size371654:hit:27651:3.12.0.1;Target=TRINITY_DN9267_c0_g1_i7 1275 1756 +;Gap=M482
scaffold193|size371654	est2genome	match_part	142886	144464	16443	+	.	ID=scaffold193|size371654:hsp:52780:3.12.0.1;Parent=scaffold193|size371654:hit:27651:3.12.0.1;Target=TRINITY_DN9267_c0_g1_i7 1757 3335 +;Gap=M1579
scaffold193|size371654	est2genome	expressed_sequence_match	140798	144464	16450	+	.	ID=scaffold193|size371654:hit:27652:3.12.0.1;Name=TRINITY_DN9267_c0_g1_i8;score=16450
scaffold193|size371654	est2genome	match_part	140798	141152	16450	+	.	ID=scaffold193|size371654:hsp:52781:3.12.0.1;Parent=scaffold193|size371654:hit:27652:3.12.0.1;Target=TRINITY_DN9267_c0_g1_i8 1 352 +;Gap=M355
scaffold193|size371654	est2genome	match_part	141248	141506	16450	+	.	ID=scaffold193|size371654:hsp:52782:3.12.0.1;Parent=scaffold193|size371654:hit:27652:3.12.0.1;Target=TRINITY_DN9267_c0_g1_i8 353 611 +;Gap=M259
scaffold193|size371654	est2genome	match_part	141582	142497	16450	+	.	ID=scaffold193|size371654:hsp:52783:3.12.0.1;Parent=scaffold193|size371654:hit:27652:3.12.0.1;Target=TRINITY_DN9267_c0_g1_i8 612 1527 +;Gap=M916
scaffold193|size371654	est2genome	match_part	142575	142804	16450	+	.	ID=scaffold193|size371654:hsp:52784:3.12.0.1;Parent=scaffold193|size371654:hit:27652:3.12.0.1;Target=TRINITY_DN9267_c0_g1_i8 1528 1757 +;Gap=M230
scaffold193|size371654	est2genome	match_part	142886	144464	16450	+	.	ID=scaffold193|size371654:hsp:52785:3.12.0.1;Parent=scaffold193|size371654:hit:27652:3.12.0.1;Target=TRINITY_DN9267_c0_g1_i8 1758 3336 +;Gap=M1579
scaffold193|size371654	est2genome	expressed_sequence_match	140807	143250	10724	+	.	ID=scaffold193|size371654:hit:27653:3.12.0.1;Name=TRINITY_DN14547_c0_g1_i1;score=10724
scaffold193|size371654	est2genome	match_part	140807	141152	10724	+	.	ID=scaffold193|size371654:hsp:52786:3.12.0.1;Parent=scaffold193|size371654:hit:27653:3.12.0.1;Target=TRINITY_DN14547_c0_g1_i1 8 349 +;Gap=M346
scaffold193|size371654	est2genome	match_part	141248	141506	10724	+	.	ID=scaffold193|size371654:hsp:52787:3.12.0.1;Parent=scaffold193|size371654:hit:27653:3.12.0.1;Target=TRINITY_DN14547_c0_g1_i1 350 608 +;Gap=M259
scaffold193|size371654	est2genome	match_part	141582	142804	10724	+	.	ID=scaffold193|size371654:hsp:52788:3.12.0.1;Parent=scaffold193|size371654:hit:27653:3.12.0.1;Target=TRINITY_DN14547_c0_g1_i1 609 1831 +;Gap=M1223
scaffold193|size371654	est2genome	match_part	142886	143250	10724	+	.	ID=scaffold193|size371654:hsp:52789:3.12.0.1;Parent=scaffold193|size371654:hit:27653:3.12.0.1;Target=TRINITY_DN14547_c0_g1_i1 1832 2196 +;Gap=M365
scaffold193|size371654	est2genome	expressed_sequence_match	140798	144222	15709	+	.	ID=scaffold193|size371654:hit:27654:3.12.0.1;Name=TRINITY_DN9267_c0_g1_i1;score=15709
scaffold193|size371654	est2genome	match_part	140798	141152	15709	+	.	ID=scaffold193|size371654:hsp:52790:3.12.0.1;Parent=scaffold193|size371654:hit:27654:3.12.0.1;Target=TRINITY_DN9267_c0_g1_i1 1 352 +;Gap=M355
scaffold193|size371654	est2genome	match_part	141248	141506	15709	+	.	ID=scaffold193|size371654:hsp:52791:3.12.0.1;Parent=scaffold193|size371654:hit:27654:3.12.0.1;Target=TRINITY_DN9267_c0_g1_i1 353 611 +;Gap=M259
scaffold193|size371654	est2genome	match_part	141582	142804	15709	+	.	ID=scaffold193|size371654:hsp:52792:3.12.0.1;Parent=scaffold193|size371654:hit:27654:3.12.0.1;Target=TRINITY_DN9267_c0_g1_i1 612 1834 +;Gap=M1223
scaffold193|size371654	est2genome	match_part	142886	144222	15709	+	.	ID=scaffold193|size371654:hsp:52793:3.12.0.1;Parent=scaffold193|size371654:hit:27654:3.12.0.1;Target=TRINITY_DN9267_c0_g1_i1 1835 3171 +;Gap=M1337
scaffold193|size371654	est2genome	expressed_sequence_match	141156	143250	9190	+	.	ID=scaffold193|size371654:hit:27655:3.12.0.1;Name=TRINITY_DN14547_c0_g1_i4;score=9190
scaffold193|size371654	est2genome	match_part	141156	142244	9190	+	.	ID=scaffold193|size371654:hsp:52794:3.12.0.1;Parent=scaffold193|size371654:hit:27655:3.12.0.1;Target=TRINITY_DN14547_c0_g1_i4 1 1089 +;Gap=M1089
scaffold193|size371654	est2genome	match_part	142323	142497	9190	+	.	ID=scaffold193|size371654:hsp:52795:3.12.0.1;Parent=scaffold193|size371654:hit:27655:3.12.0.1;Target=TRINITY_DN14547_c0_g1_i4 1090 1264 +;Gap=M175
scaffold193|size371654	est2genome	match_part	142575	142804	9190	+	.	ID=scaffold193|size371654:hsp:52796:3.12.0.1;Parent=scaffold193|size371654:hit:27655:3.12.0.1;Target=TRINITY_DN14547_c0_g1_i4 1265 1494 +;Gap=M230
scaffold193|size371654	est2genome	match_part	142886	143250	9190	+	.	ID=scaffold193|size371654:hsp:52797:3.12.0.1;Parent=scaffold193|size371654:hit:27655:3.12.0.1;Target=TRINITY_DN14547_c0_g1_i4 1495 1859 +;Gap=M365
scaffold193|size371654	est2genome	expressed_sequence_match	140798	143844	13870	+	.	ID=scaffold193|size371654:hit:27656:3.12.0.1;Name=TRINITY_DN9267_c0_g1_i2;score=13870
scaffold193|size371654	est2genome	match_part	140798	141152	13870	+	.	ID=scaffold193|size371654:hsp:52798:3.12.0.1;Parent=scaffold193|size371654:hit:27656:3.12.0.1;Target=TRINITY_DN9267_c0_g1_i2 1 352 +;Gap=M355
scaffold193|size371654	est2genome	match_part	141248	141506	13870	+	.	ID=scaffold193|size371654:hsp:52799:3.12.0.1;Parent=scaffold193|size371654:hit:27656:3.12.0.1;Target=TRINITY_DN9267_c0_g1_i2 353 611 +;Gap=M259
scaffold193|size371654	est2genome	match_part	141582	142497	13870	+	.	ID=scaffold193|size371654:hsp:52800:3.12.0.1;Parent=scaffold193|size371654:hit:27656:3.12.0.1;Target=TRINITY_DN9267_c0_g1_i2 612 1527 +;Gap=M916
scaffold193|size371654	est2genome	match_part	142575	143844	13870	+	.	ID=scaffold193|size371654:hsp:52801:3.12.0.1;Parent=scaffold193|size371654:hit:27656:3.12.0.1;Target=TRINITY_DN9267_c0_g1_i2 1528 2797 +;Gap=M1270
scaffold193|size371654	est2genome	expressed_sequence_match	140807	143250	11120	+	.	ID=scaffold193|size371654:hit:27657:3.12.0.1;Name=TRINITY_DN14547_c0_g1_i5;score=11120
scaffold193|size371654	est2genome	match_part	140807	141152	11120	+	.	ID=scaffold193|size371654:hsp:52802:3.12.0.1;Parent=scaffold193|size371654:hit:27657:3.12.0.1;Target=TRINITY_DN14547_c0_g1_i5 8 349 +;Gap=M346
scaffold193|size371654	est2genome	match_part	141248	142804	11120	+	.	ID=scaffold193|size371654:hsp:52803:3.12.0.1;Parent=scaffold193|size371654:hit:27657:3.12.0.1;Target=TRINITY_DN14547_c0_g1_i5 350 1906 +;Gap=M1557
scaffold193|size371654	est2genome	match_part	142886	143250	11120	+	.	ID=scaffold193|size371654:hsp:52804:3.12.0.1;Parent=scaffold193|size371654:hit:27657:3.12.0.1;Target=TRINITY_DN14547_c0_g1_i5 1907 2271 +;Gap=M365
scaffold193|size371654	est2genome	expressed_sequence_match	140798	143844	13863	+	.	ID=scaffold193|size371654:hit:27658:3.12.0.1;Name=TRINITY_DN9267_c0_g1_i3;score=13863
scaffold193|size371654	est2genome	match_part	140798	141152	13863	+	.	ID=scaffold193|size371654:hsp:52805:3.12.0.1;Parent=scaffold193|size371654:hit:27658:3.12.0.1;Target=TRINITY_DN9267_c0_g1_i3 1 352 +;Gap=M355
scaffold193|size371654	est2genome	match_part	141248	141506	13863	+	.	ID=scaffold193|size371654:hsp:52806:3.12.0.1;Parent=scaffold193|size371654:hit:27658:3.12.0.1;Target=TRINITY_DN9267_c0_g1_i3 353 611 +;Gap=M259
scaffold193|size371654	est2genome	match_part	141582	142244	13863	+	.	ID=scaffold193|size371654:hsp:52807:3.12.0.1;Parent=scaffold193|size371654:hit:27658:3.12.0.1;Target=TRINITY_DN9267_c0_g1_i3 612 1274 +;Gap=M663
scaffold193|size371654	est2genome	match_part	142323	143844	13863	+	.	ID=scaffold193|size371654:hsp:52808:3.12.0.1;Parent=scaffold193|size371654:hit:27658:3.12.0.1;Target=TRINITY_DN9267_c0_g1_i3 1275 2796 +;Gap=M1522
scaffold193|size371654	est2genome	expressed_sequence_match	141156	143250	9991	+	.	ID=scaffold193|size371654:hit:27659:3.12.0.1;Name=TRINITY_DN14547_c0_g1_i6;score=9991
scaffold193|size371654	est2genome	match_part	141156	142804	9991	+	.	ID=scaffold193|size371654:hsp:52809:3.12.0.1;Parent=scaffold193|size371654:hit:27659:3.12.0.1;Target=TRINITY_DN14547_c0_g1_i6 1 1649 +;Gap=M1649
scaffold193|size371654	est2genome	match_part	142886	143250	9991	+	.	ID=scaffold193|size371654:hsp:52810:3.12.0.1;Parent=scaffold193|size371654:hit:27659:3.12.0.1;Target=TRINITY_DN14547_c0_g1_i6 1650 2014 +;Gap=M365
scaffold193|size371654	est2genome	expressed_sequence_match	140798	143844	14240	+	.	ID=scaffold193|size371654:hit:27660:3.12.0.1;Name=TRINITY_DN9267_c0_g1_i4;score=14240
scaffold193|size371654	est2genome	match_part	140798	141152	14240	+	.	ID=scaffold193|size371654:hsp:52811:3.12.0.1;Parent=scaffold193|size371654:hit:27660:3.12.0.1;Target=TRINITY_DN9267_c0_g1_i4 1 352 +;Gap=M355
scaffold193|size371654	est2genome	match_part	141248	141506	14240	+	.	ID=scaffold193|size371654:hsp:52812:3.12.0.1;Parent=scaffold193|size371654:hit:27660:3.12.0.1;Target=TRINITY_DN9267_c0_g1_i4 353 611 +;Gap=M259
scaffold193|size371654	est2genome	match_part	141582	143844	14240	+	.	ID=scaffold193|size371654:hsp:52813:3.12.0.1;Parent=scaffold193|size371654:hit:27660:3.12.0.1;Target=TRINITY_DN9267_c0_g1_i4 612 2874 +;Gap=M2263
scaffold193|size371654	est2genome	expressed_sequence_match	140807	143250	10319	+	.	ID=scaffold193|size371654:hit:27661:3.12.0.1;Name=TRINITY_DN14547_c0_g1_i7;score=10319
scaffold193|size371654	est2genome	match_part	140807	141152	10319	+	.	ID=scaffold193|size371654:hsp:52814:3.12.0.1;Parent=scaffold193|size371654:hit:27661:3.12.0.1;Target=TRINITY_DN14547_c0_g1_i7 8 349 +;Gap=M346
scaffold193|size371654	est2genome	match_part	141248	142244	10319	+	.	ID=scaffold193|size371654:hsp:52815:3.12.0.1;Parent=scaffold193|size371654:hit:27661:3.12.0.1;Target=TRINITY_DN14547_c0_g1_i7 350 1346 +;Gap=M997
scaffold193|size371654	est2genome	match_part	142323	142497	10319	+	.	ID=scaffold193|size371654:hsp:52816:3.12.0.1;Parent=scaffold193|size371654:hit:27661:3.12.0.1;Target=TRINITY_DN14547_c0_g1_i7 1347 1521 +;Gap=M175
scaffold193|size371654	est2genome	match_part	142575	142804	10319	+	.	ID=scaffold193|size371654:hsp:52817:3.12.0.1;Parent=scaffold193|size371654:hit:27661:3.12.0.1;Target=TRINITY_DN14547_c0_g1_i7 1522 1751 +;Gap=M230
scaffold193|size371654	est2genome	match_part	142886	143250	10319	+	.	ID=scaffold193|size371654:hsp:52818:3.12.0.1;Parent=scaffold193|size371654:hit:27661:3.12.0.1;Target=TRINITY_DN14547_c0_g1_i7 1752 2116 +;Gap=M365
scaffold193|size371654	est2genome	expressed_sequence_match	140798	144222	15284	+	.	ID=scaffold193|size371654:hit:27662:3.12.0.1;Name=TRINITY_DN9267_c0_g1_i5;score=15284
scaffold193|size371654	est2genome	match_part	140798	141152	15284	+	.	ID=scaffold193|size371654:hsp:52819:3.12.0.1;Parent=scaffold193|size371654:hit:27662:3.12.0.1;Target=TRINITY_DN9267_c0_g1_i5 1 352 +;Gap=M355
scaffold193|size371654	est2genome	match_part	141248	141506	15284	+	.	ID=scaffold193|size371654:hsp:52820:3.12.0.1;Parent=scaffold193|size371654:hit:27662:3.12.0.1;Target=TRINITY_DN9267_c0_g1_i5 353 611 +;Gap=M259
scaffold193|size371654	est2genome	match_part	141582	142244	15284	+	.	ID=scaffold193|size371654:hsp:52821:3.12.0.1;Parent=scaffold193|size371654:hit:27662:3.12.0.1;Target=TRINITY_DN9267_c0_g1_i5 612 1274 +;Gap=M663
scaffold193|size371654	est2genome	match_part	142323	142497	15284	+	.	ID=scaffold193|size371654:hsp:52822:3.12.0.1;Parent=scaffold193|size371654:hit:27662:3.12.0.1;Target=TRINITY_DN9267_c0_g1_i5 1275 1449 +;Gap=M175
scaffold193|size371654	est2genome	match_part	142575	144222	15284	+	.	ID=scaffold193|size371654:hsp:52823:3.12.0.1;Parent=scaffold193|size371654:hit:27662:3.12.0.1;Target=TRINITY_DN9267_c0_g1_i5 1450 3097 +;Gap=M1648
scaffold193|size371654	est2genome	expressed_sequence_match	140798	145648	21885	+	.	ID=scaffold193|size371654:hit:27663:3.12.0.1;Name=TRINITY_DN9267_c0_g1_i6;score=21885
scaffold193|size371654	est2genome	match_part	140798	141152	21885	+	.	ID=scaffold193|size371654:hsp:52824:3.12.0.1;Parent=scaffold193|size371654:hit:27663:3.12.0.1;Target=TRINITY_DN9267_c0_g1_i6 1 352 +;Gap=M355
scaffold193|size371654	est2genome	match_part	141248	141506	21885	+	.	ID=scaffold193|size371654:hsp:52825:3.12.0.1;Parent=scaffold193|size371654:hit:27663:3.12.0.1;Target=TRINITY_DN9267_c0_g1_i6 353 611 +;Gap=M259
scaffold193|size371654	est2genome	match_part	141582	142244	21885	+	.	ID=scaffold193|size371654:hsp:52826:3.12.0.1;Parent=scaffold193|size371654:hit:27663:3.12.0.1;Target=TRINITY_DN9267_c0_g1_i6 612 1274 +;Gap=M663
scaffold193|size371654	est2genome	match_part	142323	142497	21885	+	.	ID=scaffold193|size371654:hsp:52827:3.12.0.1;Parent=scaffold193|size371654:hit:27663:3.12.0.1;Target=TRINITY_DN9267_c0_g1_i6 1275 1449 +;Gap=M175
scaffold193|size371654	est2genome	match_part	142575	142804	21885	+	.	ID=scaffold193|size371654:hsp:52828:3.12.0.1;Parent=scaffold193|size371654:hit:27663:3.12.0.1;Target=TRINITY_DN9267_c0_g1_i6 1450 1679 +;Gap=M230
scaffold193|size371654	est2genome	match_part	142886	145648	21885	+	.	ID=scaffold193|size371654:hsp:52829:3.12.0.1;Parent=scaffold193|size371654:hit:27663:3.12.0.1;Target=TRINITY_DN9267_c0_g1_i6 1680 4442 +;Gap=M2763
scaffold193|size371654	est2genome	expressed_sequence_match	145730	148217	12231	+	.	ID=scaffold193|size371654:hit:27664:3.12.0.1;Name=TRINITY_DN9152_c0_g1_i1;score=12231
scaffold193|size371654	est2genome	match_part	145730	148217	12231	+	.	ID=scaffold193|size371654:hsp:52830:3.12.0.1;Parent=scaffold193|size371654:hit:27664:3.12.0.1;Target=TRINITY_DN9152_c0_g1_i1 1 2488 -;Gap=M2488
scaffold193|size371654	est2genome	expressed_sequence_match	145730	148290	12284	+	.	ID=scaffold193|size371654:hit:27665:3.12.0.1;Name=TRINITY_DN17751_c1_g2_i1;score=12284
scaffold193|size371654	est2genome	match_part	145730	148290	12284	+	.	ID=scaffold193|size371654:hsp:52831:3.12.0.1;Parent=scaffold193|size371654:hit:27665:3.12.0.1;Target=TRINITY_DN17751_c1_g2_i1 20 2574 +;Gap=M2561
scaffold193|size371654	est2genome	expressed_sequence_match	153090	153256	817	-	.	ID=scaffold193|size371654:hit:27666:3.12.0.1;Name=TRINITY_DN8542_c0_g1_i1;score=817
scaffold193|size371654	est2genome	match_part	153090	153256	817	-	.	ID=scaffold193|size371654:hsp:52832:3.12.0.1;Parent=scaffold193|size371654:hit:27666:3.12.0.1;Target=TRINITY_DN8542_c0_g1_i1 37 203 +;Gap=M167
scaffold193|size371654	est2genome	expressed_sequence_match	153311	153531	1087	-	.	ID=scaffold193|size371654:hit:27667:3.12.0.1;Name=TRINITY_DN23121_c0_g1_i1;score=1087
scaffold193|size371654	est2genome	match_part	153311	153531	1087	-	.	ID=scaffold193|size371654:hsp:52833:3.12.0.1;Parent=scaffold193|size371654:hit:27667:3.12.0.1;Target=TRINITY_DN23121_c0_g1_i1 1 221 -;Gap=M221
scaffold193|size371654	est2genome	expressed_sequence_match	150967	154181	15982	+	.	ID=scaffold193|size371654:hit:27668:3.12.0.1;Name=TRINITY_DN8384_c0_g1_i1;score=15982
scaffold193|size371654	est2genome	match_part	150967	154181	15982	+	.	ID=scaffold193|size371654:hsp:52834:3.12.0.1;Parent=scaffold193|size371654:hit:27668:3.12.0.1;Target=TRINITY_DN8384_c0_g1_i1 1 3216 +;Gap=M3215
scaffold193|size371654	est2genome	expressed_sequence_match	155717	159432	13791	-	.	ID=scaffold193|size371654:hit:27669:3.12.0.1;Name=TRINITY_DN15989_c0_g1_i14;score=13791
scaffold193|size371654	est2genome	match_part	159326	159432	13791	-	.	ID=scaffold193|size371654:hsp:52835:3.12.0.1;Parent=scaffold193|size371654:hit:27669:3.12.0.1;Target=TRINITY_DN15989_c0_g1_i14 1 107 +;Gap=M107
scaffold193|size371654	est2genome	match_part	158047	159243	13791	-	.	ID=scaffold193|size371654:hsp:52836:3.12.0.1;Parent=scaffold193|size371654:hit:27669:3.12.0.1;Target=TRINITY_DN15989_c0_g1_i14 108 1304 +;Gap=M1197
scaffold193|size371654	est2genome	match_part	157746	157916	13791	-	.	ID=scaffold193|size371654:hsp:52837:3.12.0.1;Parent=scaffold193|size371654:hit:27669:3.12.0.1;Target=TRINITY_DN15989_c0_g1_i14 1305 1475 +;Gap=M171
scaffold193|size371654	est2genome	match_part	157626	157653	13791	-	.	ID=scaffold193|size371654:hsp:52838:3.12.0.1;Parent=scaffold193|size371654:hit:27669:3.12.0.1;Target=TRINITY_DN15989_c0_g1_i14 1476 1503 +;Gap=M28
scaffold193|size371654	est2genome	match_part	157436	157550	13791	-	.	ID=scaffold193|size371654:hsp:52839:3.12.0.1;Parent=scaffold193|size371654:hit:27669:3.12.0.1;Target=TRINITY_DN15989_c0_g1_i14 1504 1618 +;Gap=M115
scaffold193|size371654	est2genome	match_part	157125	157338	13791	-	.	ID=scaffold193|size371654:hsp:52840:3.12.0.1;Parent=scaffold193|size371654:hit:27669:3.12.0.1;Target=TRINITY_DN15989_c0_g1_i14 1619 1832 +;Gap=M214
scaffold193|size371654	est2genome	match_part	156821	157033	13791	-	.	ID=scaffold193|size371654:hsp:52841:3.12.0.1;Parent=scaffold193|size371654:hit:27669:3.12.0.1;Target=TRINITY_DN15989_c0_g1_i14 1833 2045 +;Gap=M213
scaffold193|size371654	est2genome	match_part	156707	156722	13791	-	.	ID=scaffold193|size371654:hsp:52842:3.12.0.1;Parent=scaffold193|size371654:hit:27669:3.12.0.1;Target=TRINITY_DN15989_c0_g1_i14 2046 2061 +;Gap=M16
scaffold193|size371654	est2genome	match_part	156335	156624	13791	-	.	ID=scaffold193|size371654:hsp:52843:3.12.0.1;Parent=scaffold193|size371654:hit:27669:3.12.0.1;Target=TRINITY_DN15989_c0_g1_i14 2062 2351 +;Gap=M290
scaffold193|size371654	est2genome	match_part	156099	156255	13791	-	.	ID=scaffold193|size371654:hsp:52844:3.12.0.1;Parent=scaffold193|size371654:hit:27669:3.12.0.1;Target=TRINITY_DN15989_c0_g1_i14 2352 2508 +;Gap=M157
scaffold193|size371654	est2genome	match_part	155717	156014	13791	-	.	ID=scaffold193|size371654:hsp:52845:3.12.0.1;Parent=scaffold193|size371654:hit:27669:3.12.0.1;Target=TRINITY_DN15989_c0_g1_i14 2509 2806 +;Gap=M298
scaffold193|size371654	est2genome	expressed_sequence_match	155838	159432	13362	-	.	ID=scaffold193|size371654:hit:27670:3.12.0.1;Name=TRINITY_DN15989_c0_g1_i3;score=13362
scaffold193|size371654	est2genome	match_part	159326	159432	13362	-	.	ID=scaffold193|size371654:hsp:52846:3.12.0.1;Parent=scaffold193|size371654:hit:27670:3.12.0.1;Target=TRINITY_DN15989_c0_g1_i3 1 107 +;Gap=M107
scaffold193|size371654	est2genome	match_part	158485	159243	13362	-	.	ID=scaffold193|size371654:hsp:52847:3.12.0.1;Parent=scaffold193|size371654:hit:27670:3.12.0.1;Target=TRINITY_DN15989_c0_g1_i3 108 866 +;Gap=M759
scaffold193|size371654	est2genome	match_part	158047	158379	13362	-	.	ID=scaffold193|size371654:hsp:52848:3.12.0.1;Parent=scaffold193|size371654:hit:27670:3.12.0.1;Target=TRINITY_DN15989_c0_g1_i3 867 1199 +;Gap=M333
scaffold193|size371654	est2genome	match_part	157746	157916	13362	-	.	ID=scaffold193|size371654:hsp:52849:3.12.0.1;Parent=scaffold193|size371654:hit:27670:3.12.0.1;Target=TRINITY_DN15989_c0_g1_i3 1200 1370 +;Gap=M171
scaffold193|size371654	est2genome	match_part	157626	157653	13362	-	.	ID=scaffold193|size371654:hsp:52850:3.12.0.1;Parent=scaffold193|size371654:hit:27670:3.12.0.1;Target=TRINITY_DN15989_c0_g1_i3 1371 1398 +;Gap=M28
scaffold193|size371654	est2genome	match_part	157436	157550	13362	-	.	ID=scaffold193|size371654:hsp:52851:3.12.0.1;Parent=scaffold193|size371654:hit:27670:3.12.0.1;Target=TRINITY_DN15989_c0_g1_i3 1399 1513 +;Gap=M115
scaffold193|size371654	est2genome	match_part	157125	157338	13362	-	.	ID=scaffold193|size371654:hsp:52852:3.12.0.1;Parent=scaffold193|size371654:hit:27670:3.12.0.1;Target=TRINITY_DN15989_c0_g1_i3 1514 1727 +;Gap=M214
scaffold193|size371654	est2genome	match_part	156228	157033	13362	-	.	ID=scaffold193|size371654:hsp:52853:3.12.0.1;Parent=scaffold193|size371654:hit:27670:3.12.0.1;Target=TRINITY_DN15989_c0_g1_i3 1728 2533 +;Gap=M806
scaffold193|size371654	est2genome	match_part	155838	156024	13362	-	.	ID=scaffold193|size371654:hsp:52854:3.12.0.1;Parent=scaffold193|size371654:hit:27670:3.12.0.1;Target=TRINITY_DN15989_c0_g1_i3 2534 2719 +;Gap=M187
scaffold193|size371654	est2genome	expressed_sequence_match	154373	159453	18874	-	.	ID=scaffold193|size371654:hit:27671:3.12.0.1;Name=TRINITY_DN8256_c0_g1_i3;score=18874
scaffold193|size371654	est2genome	match_part	159326	159453	18874	-	.	ID=scaffold193|size371654:hsp:52855:3.12.0.1;Parent=scaffold193|size371654:hit:27671:3.12.0.1;Target=TRINITY_DN8256_c0_g1_i3 3718 3846 -;Gap=M128
scaffold193|size371654	est2genome	match_part	158485	159243	18874	-	.	ID=scaffold193|size371654:hsp:52856:3.12.0.1;Parent=scaffold193|size371654:hit:27671:3.12.0.1;Target=TRINITY_DN8256_c0_g1_i3 2959 3717 -;Gap=M759
scaffold193|size371654	est2genome	match_part	158047	158379	18874	-	.	ID=scaffold193|size371654:hsp:52857:3.12.0.1;Parent=scaffold193|size371654:hit:27671:3.12.0.1;Target=TRINITY_DN8256_c0_g1_i3 2626 2958 -;Gap=M333
scaffold193|size371654	est2genome	match_part	157746	157916	18874	-	.	ID=scaffold193|size371654:hsp:52858:3.12.0.1;Parent=scaffold193|size371654:hit:27671:3.12.0.1;Target=TRINITY_DN8256_c0_g1_i3 2455 2625 -;Gap=M171
scaffold193|size371654	est2genome	match_part	157626	157653	18874	-	.	ID=scaffold193|size371654:hsp:52859:3.12.0.1;Parent=scaffold193|size371654:hit:27671:3.12.0.1;Target=TRINITY_DN8256_c0_g1_i3 2427 2454 -;Gap=M28
scaffold193|size371654	est2genome	match_part	157436	157550	18874	-	.	ID=scaffold193|size371654:hsp:52860:3.12.0.1;Parent=scaffold193|size371654:hit:27671:3.12.0.1;Target=TRINITY_DN8256_c0_g1_i3 2312 2426 -;Gap=M115
scaffold193|size371654	est2genome	match_part	157125	157338	18874	-	.	ID=scaffold193|size371654:hsp:52861:3.12.0.1;Parent=scaffold193|size371654:hit:27671:3.12.0.1;Target=TRINITY_DN8256_c0_g1_i3 2098 2311 -;Gap=M214
scaffold193|size371654	est2genome	match_part	156821	157033	18874	-	.	ID=scaffold193|size371654:hsp:52862:3.12.0.1;Parent=scaffold193|size371654:hit:27671:3.12.0.1;Target=TRINITY_DN8256_c0_g1_i3 1885 2097 -;Gap=M213
scaffold193|size371654	est2genome	match_part	156707	156722	18874	-	.	ID=scaffold193|size371654:hsp:52863:3.12.0.1;Parent=scaffold193|size371654:hit:27671:3.12.0.1;Target=TRINITY_DN8256_c0_g1_i3 1869 1884 -;Gap=M16
scaffold193|size371654	est2genome	match_part	156335	156624	18874	-	.	ID=scaffold193|size371654:hsp:52864:3.12.0.1;Parent=scaffold193|size371654:hit:27671:3.12.0.1;Target=TRINITY_DN8256_c0_g1_i3 1579 1868 -;Gap=M290
scaffold193|size371654	est2genome	match_part	156228	156255	18874	-	.	ID=scaffold193|size371654:hsp:52865:3.12.0.1;Parent=scaffold193|size371654:hit:27671:3.12.0.1;Target=TRINITY_DN8256_c0_g1_i3 1551 1578 -;Gap=M28
scaffold193|size371654	est2genome	match_part	155211	156024	18874	-	.	ID=scaffold193|size371654:hsp:52866:3.12.0.1;Parent=scaffold193|size371654:hit:27671:3.12.0.1;Target=TRINITY_DN8256_c0_g1_i3 738 1550 -;Gap=M814
scaffold193|size371654	est2genome	match_part	154373	155109	18874	-	.	ID=scaffold193|size371654:hsp:52867:3.12.0.1;Parent=scaffold193|size371654:hit:27671:3.12.0.1;Target=TRINITY_DN8256_c0_g1_i3 1 737 -;Gap=M737
scaffold193|size371654	est2genome	expressed_sequence_match	154373	159453	19944	-	.	ID=scaffold193|size371654:hit:27672:3.12.0.1;Name=TRINITY_DN8256_c0_g1_i4;score=19944
scaffold193|size371654	est2genome	match_part	159326	159453	19944	-	.	ID=scaffold193|size371654:hsp:52868:3.12.0.1;Parent=scaffold193|size371654:hit:27672:3.12.0.1;Target=TRINITY_DN8256_c0_g1_i4 3922 4050 -;Gap=M128
scaffold193|size371654	est2genome	match_part	158485	159243	19944	-	.	ID=scaffold193|size371654:hsp:52869:3.12.0.1;Parent=scaffold193|size371654:hit:27672:3.12.0.1;Target=TRINITY_DN8256_c0_g1_i4 3163 3921 -;Gap=M759
scaffold193|size371654	est2genome	match_part	158047	158379	19944	-	.	ID=scaffold193|size371654:hsp:52870:3.12.0.1;Parent=scaffold193|size371654:hit:27672:3.12.0.1;Target=TRINITY_DN8256_c0_g1_i4 2830 3162 -;Gap=M333
scaffold193|size371654	est2genome	match_part	157746	157916	19944	-	.	ID=scaffold193|size371654:hsp:52871:3.12.0.1;Parent=scaffold193|size371654:hit:27672:3.12.0.1;Target=TRINITY_DN8256_c0_g1_i4 2659 2829 -;Gap=M171
scaffold193|size371654	est2genome	match_part	157626	157653	19944	-	.	ID=scaffold193|size371654:hsp:52872:3.12.0.1;Parent=scaffold193|size371654:hit:27672:3.12.0.1;Target=TRINITY_DN8256_c0_g1_i4 2631 2658 -;Gap=M28
scaffold193|size371654	est2genome	match_part	157436	157550	19944	-	.	ID=scaffold193|size371654:hsp:52873:3.12.0.1;Parent=scaffold193|size371654:hit:27672:3.12.0.1;Target=TRINITY_DN8256_c0_g1_i4 2516 2630 -;Gap=M115
scaffold193|size371654	est2genome	match_part	157125	157338	19944	-	.	ID=scaffold193|size371654:hsp:52874:3.12.0.1;Parent=scaffold193|size371654:hit:27672:3.12.0.1;Target=TRINITY_DN8256_c0_g1_i4 2302 2515 -;Gap=M214
scaffold193|size371654	est2genome	match_part	156821	157033	19944	-	.	ID=scaffold193|size371654:hsp:52875:3.12.0.1;Parent=scaffold193|size371654:hit:27672:3.12.0.1;Target=TRINITY_DN8256_c0_g1_i4 2089 2301 -;Gap=M213
scaffold193|size371654	est2genome	match_part	156707	156722	19944	-	.	ID=scaffold193|size371654:hsp:52876:3.12.0.1;Parent=scaffold193|size371654:hit:27672:3.12.0.1;Target=TRINITY_DN8256_c0_g1_i4 2073 2088 -;Gap=M16
scaffold193|size371654	est2genome	match_part	156335	156624	19944	-	.	ID=scaffold193|size371654:hsp:52877:3.12.0.1;Parent=scaffold193|size371654:hit:27672:3.12.0.1;Target=TRINITY_DN8256_c0_g1_i4 1783 2072 -;Gap=M290
scaffold193|size371654	est2genome	match_part	155211	156255	19944	-	.	ID=scaffold193|size371654:hsp:52878:3.12.0.1;Parent=scaffold193|size371654:hit:27672:3.12.0.1;Target=TRINITY_DN8256_c0_g1_i4 738 1782 -;Gap=M1045
scaffold193|size371654	est2genome	match_part	154373	155109	19944	-	.	ID=scaffold193|size371654:hsp:52879:3.12.0.1;Parent=scaffold193|size371654:hit:27672:3.12.0.1;Target=TRINITY_DN8256_c0_g1_i4 1 737 -;Gap=M737
scaffold193|size371654	est2genome	expressed_sequence_match	155992	159432	13653	-	.	ID=scaffold193|size371654:hit:27673:3.12.0.1;Name=TRINITY_DN15989_c0_g1_i4;score=13653
scaffold193|size371654	est2genome	match_part	159326	159432	13653	-	.	ID=scaffold193|size371654:hsp:52880:3.12.0.1;Parent=scaffold193|size371654:hit:27673:3.12.0.1;Target=TRINITY_DN15989_c0_g1_i4 1 107 +;Gap=M107
scaffold193|size371654	est2genome	match_part	158485	159243	13653	-	.	ID=scaffold193|size371654:hsp:52881:3.12.0.1;Parent=scaffold193|size371654:hit:27673:3.12.0.1;Target=TRINITY_DN15989_c0_g1_i4 108 866 +;Gap=M759
scaffold193|size371654	est2genome	match_part	158047	158379	13653	-	.	ID=scaffold193|size371654:hsp:52882:3.12.0.1;Parent=scaffold193|size371654:hit:27673:3.12.0.1;Target=TRINITY_DN15989_c0_g1_i4 867 1199 +;Gap=M333
scaffold193|size371654	est2genome	match_part	157746	157916	13653	-	.	ID=scaffold193|size371654:hsp:52883:3.12.0.1;Parent=scaffold193|size371654:hit:27673:3.12.0.1;Target=TRINITY_DN15989_c0_g1_i4 1200 1370 +;Gap=M171
scaffold193|size371654	est2genome	match_part	157626	157653	13653	-	.	ID=scaffold193|size371654:hsp:52884:3.12.0.1;Parent=scaffold193|size371654:hit:27673:3.12.0.1;Target=TRINITY_DN15989_c0_g1_i4 1371 1398 +;Gap=M28
scaffold193|size371654	est2genome	match_part	157436	157550	13653	-	.	ID=scaffold193|size371654:hsp:52885:3.12.0.1;Parent=scaffold193|size371654:hit:27673:3.12.0.1;Target=TRINITY_DN15989_c0_g1_i4 1399 1513 +;Gap=M115
scaffold193|size371654	est2genome	match_part	157125	157338	13653	-	.	ID=scaffold193|size371654:hsp:52886:3.12.0.1;Parent=scaffold193|size371654:hit:27673:3.12.0.1;Target=TRINITY_DN15989_c0_g1_i4 1514 1727 +;Gap=M214
scaffold193|size371654	est2genome	match_part	155992	157033	13653	-	.	ID=scaffold193|size371654:hsp:52887:3.12.0.1;Parent=scaffold193|size371654:hit:27673:3.12.0.1;Target=TRINITY_DN15989_c0_g1_i4 1728 2769 +;Gap=M1042
scaffold193|size371654	est2genome	expressed_sequence_match	155717	159432	13717	-	.	ID=scaffold193|size371654:hit:27674:3.12.0.1;Name=TRINITY_DN15989_c0_g1_i15;score=13717
scaffold193|size371654	est2genome	match_part	158485	159432	13717	-	.	ID=scaffold193|size371654:hsp:52888:3.12.0.1;Parent=scaffold193|size371654:hit:27674:3.12.0.1;Target=TRINITY_DN15989_c0_g1_i15 1 948 +;Gap=M948
scaffold193|size371654	est2genome	match_part	157746	158379	13717	-	.	ID=scaffold193|size371654:hsp:52889:3.12.0.1;Parent=scaffold193|size371654:hit:27674:3.12.0.1;Target=TRINITY_DN15989_c0_g1_i15 949 1582 +;Gap=M634
scaffold193|size371654	est2genome	match_part	157626	157653	13717	-	.	ID=scaffold193|size371654:hsp:52890:3.12.0.1;Parent=scaffold193|size371654:hit:27674:3.12.0.1;Target=TRINITY_DN15989_c0_g1_i15 1583 1610 +;Gap=M28
scaffold193|size371654	est2genome	match_part	157436	157550	13717	-	.	ID=scaffold193|size371654:hsp:52891:3.12.0.1;Parent=scaffold193|size371654:hit:27674:3.12.0.1;Target=TRINITY_DN15989_c0_g1_i15 1611 1725 +;Gap=M115
scaffold193|size371654	est2genome	match_part	157125	157338	13717	-	.	ID=scaffold193|size371654:hsp:52892:3.12.0.1;Parent=scaffold193|size371654:hit:27674:3.12.0.1;Target=TRINITY_DN15989_c0_g1_i15 1726 1939 +;Gap=M214
scaffold193|size371654	est2genome	match_part	156821	157033	13717	-	.	ID=scaffold193|size371654:hsp:52893:3.12.0.1;Parent=scaffold193|size371654:hit:27674:3.12.0.1;Target=TRINITY_DN15989_c0_g1_i15 1940 2152 +;Gap=M213
scaffold193|size371654	est2genome	match_part	156707	156722	13717	-	.	ID=scaffold193|size371654:hsp:52894:3.12.0.1;Parent=scaffold193|size371654:hit:27674:3.12.0.1;Target=TRINITY_DN15989_c0_g1_i15 2153 2168 +;Gap=M16
scaffold193|size371654	est2genome	match_part	156335	156624	13717	-	.	ID=scaffold193|size371654:hsp:52895:3.12.0.1;Parent=scaffold193|size371654:hit:27674:3.12.0.1;Target=TRINITY_DN15989_c0_g1_i15 2169 2458 +;Gap=M290
scaffold193|size371654	est2genome	match_part	156228	156255	13717	-	.	ID=scaffold193|size371654:hsp:52896:3.12.0.1;Parent=scaffold193|size371654:hit:27674:3.12.0.1;Target=TRINITY_DN15989_c0_g1_i15 2459 2486 +;Gap=M28
scaffold193|size371654	est2genome	match_part	155717	156024	13717	-	.	ID=scaffold193|size371654:hsp:52897:3.12.0.1;Parent=scaffold193|size371654:hit:27674:3.12.0.1;Target=TRINITY_DN15989_c0_g1_i15 2487 2793 +;Gap=M308
scaffold193|size371654	est2genome	expressed_sequence_match	156549	156885	1168	-	.	ID=scaffold193|size371654:hit:27675:3.12.0.1;Name=TRINITY_DN1141_c0_g1_i1;score=1168
scaffold193|size371654	est2genome	match_part	156821	156885	1168	-	.	ID=scaffold193|size371654:hsp:52898:3.12.0.1;Parent=scaffold193|size371654:hit:27675:3.12.0.1;Target=TRINITY_DN1141_c0_g1_i1 1 65 +;Gap=M65
scaffold193|size371654	est2genome	match_part	156549	156722	1168	-	.	ID=scaffold193|size371654:hsp:52899:3.12.0.1;Parent=scaffold193|size371654:hit:27675:3.12.0.1;Target=TRINITY_DN1141_c0_g1_i1 66 239 +;Gap=M174
scaffold193|size371654	est2genome	expressed_sequence_match	155717	159432	13159	-	.	ID=scaffold193|size371654:hit:27676:3.12.0.1;Name=TRINITY_DN15989_c0_g1_i5;score=13159
scaffold193|size371654	est2genome	match_part	159326	159432	13159	-	.	ID=scaffold193|size371654:hsp:52900:3.12.0.1;Parent=scaffold193|size371654:hit:27676:3.12.0.1;Target=TRINITY_DN15989_c0_g1_i5 1 107 +;Gap=M107
scaffold193|size371654	est2genome	match_part	158047	159243	13159	-	.	ID=scaffold193|size371654:hsp:52901:3.12.0.1;Parent=scaffold193|size371654:hit:27676:3.12.0.1;Target=TRINITY_DN15989_c0_g1_i5 108 1304 +;Gap=M1197
scaffold193|size371654	est2genome	match_part	157746	157916	13159	-	.	ID=scaffold193|size371654:hsp:52902:3.12.0.1;Parent=scaffold193|size371654:hit:27676:3.12.0.1;Target=TRINITY_DN15989_c0_g1_i5 1305 1475 +;Gap=M171
scaffold193|size371654	est2genome	match_part	157626	157653	13159	-	.	ID=scaffold193|size371654:hsp:52903:3.12.0.1;Parent=scaffold193|size371654:hit:27676:3.12.0.1;Target=TRINITY_DN15989_c0_g1_i5 1476 1503 +;Gap=M28
scaffold193|size371654	est2genome	match_part	157436	157550	13159	-	.	ID=scaffold193|size371654:hsp:52904:3.12.0.1;Parent=scaffold193|size371654:hit:27676:3.12.0.1;Target=TRINITY_DN15989_c0_g1_i5 1504 1618 +;Gap=M115
scaffold193|size371654	est2genome	match_part	157125	157338	13159	-	.	ID=scaffold193|size371654:hsp:52905:3.12.0.1;Parent=scaffold193|size371654:hit:27676:3.12.0.1;Target=TRINITY_DN15989_c0_g1_i5 1619 1832 +;Gap=M214
scaffold193|size371654	est2genome	match_part	156821	157033	13159	-	.	ID=scaffold193|size371654:hsp:52906:3.12.0.1;Parent=scaffold193|size371654:hit:27676:3.12.0.1;Target=TRINITY_DN15989_c0_g1_i5 1833 2045 +;Gap=M213
scaffold193|size371654	est2genome	match_part	156707	156722	13159	-	.	ID=scaffold193|size371654:hsp:52907:3.12.0.1;Parent=scaffold193|size371654:hit:27676:3.12.0.1;Target=TRINITY_DN15989_c0_g1_i5 2046 2061 +;Gap=M16
scaffold193|size371654	est2genome	match_part	156335	156624	13159	-	.	ID=scaffold193|size371654:hsp:52908:3.12.0.1;Parent=scaffold193|size371654:hit:27676:3.12.0.1;Target=TRINITY_DN15989_c0_g1_i5 2062 2351 +;Gap=M290
scaffold193|size371654	est2genome	match_part	156228	156255	13159	-	.	ID=scaffold193|size371654:hsp:52909:3.12.0.1;Parent=scaffold193|size371654:hit:27676:3.12.0.1;Target=TRINITY_DN15989_c0_g1_i5 2352 2379 +;Gap=M28
scaffold193|size371654	est2genome	match_part	155717	156024	13159	-	.	ID=scaffold193|size371654:hsp:52910:3.12.0.1;Parent=scaffold193|size371654:hit:27676:3.12.0.1;Target=TRINITY_DN15989_c0_g1_i5 2380 2686 +;Gap=M308
scaffold193|size371654	est2genome	expressed_sequence_match	155814	159432	14105	-	.	ID=scaffold193|size371654:hit:27677:3.12.0.1;Name=TRINITY_DN15989_c0_g1_i16;score=14105
scaffold193|size371654	est2genome	match_part	159326	159432	14105	-	.	ID=scaffold193|size371654:hsp:52911:3.12.0.1;Parent=scaffold193|size371654:hit:27677:3.12.0.1;Target=TRINITY_DN15989_c0_g1_i16 1 107 +;Gap=M107
scaffold193|size371654	est2genome	match_part	158485	159243	14105	-	.	ID=scaffold193|size371654:hsp:52912:3.12.0.1;Parent=scaffold193|size371654:hit:27677:3.12.0.1;Target=TRINITY_DN15989_c0_g1_i16 108 866 +;Gap=M759
scaffold193|size371654	est2genome	match_part	158047	158379	14105	-	.	ID=scaffold193|size371654:hsp:52913:3.12.0.1;Parent=scaffold193|size371654:hit:27677:3.12.0.1;Target=TRINITY_DN15989_c0_g1_i16 867 1199 +;Gap=M333
scaffold193|size371654	est2genome	match_part	157746	157916	14105	-	.	ID=scaffold193|size371654:hsp:52914:3.12.0.1;Parent=scaffold193|size371654:hit:27677:3.12.0.1;Target=TRINITY_DN15989_c0_g1_i16 1200 1370 +;Gap=M171
scaffold193|size371654	est2genome	match_part	157626	157653	14105	-	.	ID=scaffold193|size371654:hsp:52915:3.12.0.1;Parent=scaffold193|size371654:hit:27677:3.12.0.1;Target=TRINITY_DN15989_c0_g1_i16 1371 1398 +;Gap=M28
scaffold193|size371654	est2genome	match_part	157436	157550	14105	-	.	ID=scaffold193|size371654:hsp:52916:3.12.0.1;Parent=scaffold193|size371654:hit:27677:3.12.0.1;Target=TRINITY_DN15989_c0_g1_i16 1399 1513 +;Gap=M115
scaffold193|size371654	est2genome	match_part	157125	157338	14105	-	.	ID=scaffold193|size371654:hsp:52917:3.12.0.1;Parent=scaffold193|size371654:hit:27677:3.12.0.1;Target=TRINITY_DN15989_c0_g1_i16 1514 1727 +;Gap=M214
scaffold193|size371654	est2genome	match_part	156099	157033	14105	-	.	ID=scaffold193|size371654:hsp:52918:3.12.0.1;Parent=scaffold193|size371654:hit:27677:3.12.0.1;Target=TRINITY_DN15989_c0_g1_i16 1728 2662 +;Gap=M935
scaffold193|size371654	est2genome	match_part	155814	156014	14105	-	.	ID=scaffold193|size371654:hsp:52919:3.12.0.1;Parent=scaffold193|size371654:hit:27677:3.12.0.1;Target=TRINITY_DN15989_c0_g1_i16 2663 2863 +;Gap=M201
scaffold193|size371654	est2genome	expressed_sequence_match	154331	156442	9558	+	.	ID=scaffold193|size371654:hit:27678:3.12.0.1;Name=TRINITY_DN14533_c0_g1_i1;score=9558
scaffold193|size371654	est2genome	match_part	154331	155109	9558	+	.	ID=scaffold193|size371654:hsp:52920:3.12.0.1;Parent=scaffold193|size371654:hit:27678:3.12.0.1;Target=TRINITY_DN14533_c0_g1_i1 1 779 +;Gap=M779
scaffold193|size371654	est2genome	match_part	155211	155720	9558	+	.	ID=scaffold193|size371654:hsp:52921:3.12.0.1;Parent=scaffold193|size371654:hit:27678:3.12.0.1;Target=TRINITY_DN14533_c0_g1_i1 780 1289 +;Gap=M510
scaffold193|size371654	est2genome	match_part	155809	156442	9558	+	.	ID=scaffold193|size371654:hsp:52922:3.12.0.1;Parent=scaffold193|size371654:hit:27678:3.12.0.1;Target=TRINITY_DN14533_c0_g1_i1 1290 1923 +;Gap=M634
scaffold193|size371654	est2genome	expressed_sequence_match	155717	159432	13584	-	.	ID=scaffold193|size371654:hit:27679:3.12.0.1;Name=TRINITY_DN15989_c0_g1_i6;score=13584
scaffold193|size371654	est2genome	match_part	158047	159432	13584	-	.	ID=scaffold193|size371654:hsp:52923:3.12.0.1;Parent=scaffold193|size371654:hit:27679:3.12.0.1;Target=TRINITY_DN15989_c0_g1_i6 1 1386 +;Gap=M1386
scaffold193|size371654	est2genome	match_part	157746	157916	13584	-	.	ID=scaffold193|size371654:hsp:52924:3.12.0.1;Parent=scaffold193|size371654:hit:27679:3.12.0.1;Target=TRINITY_DN15989_c0_g1_i6 1387 1557 +;Gap=M171
scaffold193|size371654	est2genome	match_part	157626	157653	13584	-	.	ID=scaffold193|size371654:hsp:52925:3.12.0.1;Parent=scaffold193|size371654:hit:27679:3.12.0.1;Target=TRINITY_DN15989_c0_g1_i6 1558 1585 +;Gap=M28
scaffold193|size371654	est2genome	match_part	157436	157550	13584	-	.	ID=scaffold193|size371654:hsp:52926:3.12.0.1;Parent=scaffold193|size371654:hit:27679:3.12.0.1;Target=TRINITY_DN15989_c0_g1_i6 1586 1700 +;Gap=M115
scaffold193|size371654	est2genome	match_part	157125	157338	13584	-	.	ID=scaffold193|size371654:hsp:52927:3.12.0.1;Parent=scaffold193|size371654:hit:27679:3.12.0.1;Target=TRINITY_DN15989_c0_g1_i6 1701 1914 +;Gap=M214
scaffold193|size371654	est2genome	match_part	156821	157033	13584	-	.	ID=scaffold193|size371654:hsp:52928:3.12.0.1;Parent=scaffold193|size371654:hit:27679:3.12.0.1;Target=TRINITY_DN15989_c0_g1_i6 1915 2127 +;Gap=M213
scaffold193|size371654	est2genome	match_part	156707	156722	13584	-	.	ID=scaffold193|size371654:hsp:52929:3.12.0.1;Parent=scaffold193|size371654:hit:27679:3.12.0.1;Target=TRINITY_DN15989_c0_g1_i6 2128 2143 +;Gap=M16
scaffold193|size371654	est2genome	match_part	156335	156624	13584	-	.	ID=scaffold193|size371654:hsp:52930:3.12.0.1;Parent=scaffold193|size371654:hit:27679:3.12.0.1;Target=TRINITY_DN15989_c0_g1_i6 2144 2433 +;Gap=M290
scaffold193|size371654	est2genome	match_part	156228	156255	13584	-	.	ID=scaffold193|size371654:hsp:52931:3.12.0.1;Parent=scaffold193|size371654:hit:27679:3.12.0.1;Target=TRINITY_DN15989_c0_g1_i6 2434 2461 +;Gap=M28
scaffold193|size371654	est2genome	match_part	155717	156024	13584	-	.	ID=scaffold193|size371654:hsp:52932:3.12.0.1;Parent=scaffold193|size371654:hit:27679:3.12.0.1;Target=TRINITY_DN15989_c0_g1_i6 2462 2768 +;Gap=M308
scaffold193|size371654	est2genome	expressed_sequence_match	154331	156442	9998	+	.	ID=scaffold193|size371654:hit:27680:3.12.0.1;Name=TRINITY_DN14533_c0_g1_i2;score=9998
scaffold193|size371654	est2genome	match_part	154331	155109	9998	+	.	ID=scaffold193|size371654:hsp:52933:3.12.0.1;Parent=scaffold193|size371654:hit:27680:3.12.0.1;Target=TRINITY_DN14533_c0_g1_i2 1 779 +;Gap=M779
scaffold193|size371654	est2genome	match_part	155211	156442	9998	+	.	ID=scaffold193|size371654:hsp:52934:3.12.0.1;Parent=scaffold193|size371654:hit:27680:3.12.0.1;Target=TRINITY_DN14533_c0_g1_i2 780 2011 +;Gap=M1232
scaffold193|size371654	est2genome	expressed_sequence_match	155814	159432	14530	-	.	ID=scaffold193|size371654:hit:27681:3.12.0.1;Name=TRINITY_DN15989_c0_g1_i8;score=14530
scaffold193|size371654	est2genome	match_part	158485	159432	14530	-	.	ID=scaffold193|size371654:hsp:52935:3.12.0.1;Parent=scaffold193|size371654:hit:27681:3.12.0.1;Target=TRINITY_DN15989_c0_g1_i8 1 948 +;Gap=M948
scaffold193|size371654	est2genome	match_part	158047	158379	14530	-	.	ID=scaffold193|size371654:hsp:52936:3.12.0.1;Parent=scaffold193|size371654:hit:27681:3.12.0.1;Target=TRINITY_DN15989_c0_g1_i8 949 1281 +;Gap=M333
scaffold193|size371654	est2genome	match_part	157746	157916	14530	-	.	ID=scaffold193|size371654:hsp:52937:3.12.0.1;Parent=scaffold193|size371654:hit:27681:3.12.0.1;Target=TRINITY_DN15989_c0_g1_i8 1282 1452 +;Gap=M171
scaffold193|size371654	est2genome	match_part	157626	157653	14530	-	.	ID=scaffold193|size371654:hsp:52938:3.12.0.1;Parent=scaffold193|size371654:hit:27681:3.12.0.1;Target=TRINITY_DN15989_c0_g1_i8 1453 1480 +;Gap=M28
scaffold193|size371654	est2genome	match_part	157436	157550	14530	-	.	ID=scaffold193|size371654:hsp:52939:3.12.0.1;Parent=scaffold193|size371654:hit:27681:3.12.0.1;Target=TRINITY_DN15989_c0_g1_i8 1481 1595 +;Gap=M115
scaffold193|size371654	est2genome	match_part	157125	157338	14530	-	.	ID=scaffold193|size371654:hsp:52940:3.12.0.1;Parent=scaffold193|size371654:hit:27681:3.12.0.1;Target=TRINITY_DN15989_c0_g1_i8 1596 1809 +;Gap=M214
scaffold193|size371654	est2genome	match_part	156099	157033	14530	-	.	ID=scaffold193|size371654:hsp:52941:3.12.0.1;Parent=scaffold193|size371654:hit:27681:3.12.0.1;Target=TRINITY_DN15989_c0_g1_i8 1810 2744 +;Gap=M935
scaffold193|size371654	est2genome	match_part	155814	156014	14530	-	.	ID=scaffold193|size371654:hsp:52942:3.12.0.1;Parent=scaffold193|size371654:hit:27681:3.12.0.1;Target=TRINITY_DN15989_c0_g1_i8 2745 2945 +;Gap=M201
scaffold193|size371654	est2genome	expressed_sequence_match	155992	159432	14078	-	.	ID=scaffold193|size371654:hit:27682:3.12.0.1;Name=TRINITY_DN15989_c0_g1_i9;score=14078
scaffold193|size371654	est2genome	match_part	158485	159432	14078	-	.	ID=scaffold193|size371654:hsp:52943:3.12.0.1;Parent=scaffold193|size371654:hit:27682:3.12.0.1;Target=TRINITY_DN15989_c0_g1_i9 1 948 +;Gap=M948
scaffold193|size371654	est2genome	match_part	158047	158379	14078	-	.	ID=scaffold193|size371654:hsp:52944:3.12.0.1;Parent=scaffold193|size371654:hit:27682:3.12.0.1;Target=TRINITY_DN15989_c0_g1_i9 949 1281 +;Gap=M333
scaffold193|size371654	est2genome	match_part	157746	157916	14078	-	.	ID=scaffold193|size371654:hsp:52945:3.12.0.1;Parent=scaffold193|size371654:hit:27682:3.12.0.1;Target=TRINITY_DN15989_c0_g1_i9 1282 1452 +;Gap=M171
scaffold193|size371654	est2genome	match_part	157626	157653	14078	-	.	ID=scaffold193|size371654:hsp:52946:3.12.0.1;Parent=scaffold193|size371654:hit:27682:3.12.0.1;Target=TRINITY_DN15989_c0_g1_i9 1453 1480 +;Gap=M28
scaffold193|size371654	est2genome	match_part	157436	157550	14078	-	.	ID=scaffold193|size371654:hsp:52947:3.12.0.1;Parent=scaffold193|size371654:hit:27682:3.12.0.1;Target=TRINITY_DN15989_c0_g1_i9 1481 1595 +;Gap=M115
scaffold193|size371654	est2genome	match_part	157125	157338	14078	-	.	ID=scaffold193|size371654:hsp:52948:3.12.0.1;Parent=scaffold193|size371654:hit:27682:3.12.0.1;Target=TRINITY_DN15989_c0_g1_i9 1596 1809 +;Gap=M214
scaffold193|size371654	est2genome	match_part	155992	157033	14078	-	.	ID=scaffold193|size371654:hsp:52949:3.12.0.1;Parent=scaffold193|size371654:hit:27682:3.12.0.1;Target=TRINITY_DN15989_c0_g1_i9 1810 2851 +;Gap=M1042
scaffold193|size371654	est2genome	expressed_sequence_match	155717	159432	13548	-	.	ID=scaffold193|size371654:hit:27683:3.12.0.1;Name=TRINITY_DN15989_c0_g1_i10;score=13548
scaffold193|size371654	est2genome	match_part	159326	159432	13548	-	.	ID=scaffold193|size371654:hsp:52950:3.12.0.1;Parent=scaffold193|size371654:hit:27683:3.12.0.1;Target=TRINITY_DN15989_c0_g1_i10 1 107 +;Gap=M107
scaffold193|size371654	est2genome	match_part	158485	159243	13548	-	.	ID=scaffold193|size371654:hsp:52951:3.12.0.1;Parent=scaffold193|size371654:hit:27683:3.12.0.1;Target=TRINITY_DN15989_c0_g1_i10 108 866 +;Gap=M759
scaffold193|size371654	est2genome	match_part	158047	158379	13548	-	.	ID=scaffold193|size371654:hsp:52952:3.12.0.1;Parent=scaffold193|size371654:hit:27683:3.12.0.1;Target=TRINITY_DN15989_c0_g1_i10 867 1199 +;Gap=M333
scaffold193|size371654	est2genome	match_part	157746	157916	13548	-	.	ID=scaffold193|size371654:hsp:52953:3.12.0.1;Parent=scaffold193|size371654:hit:27683:3.12.0.1;Target=TRINITY_DN15989_c0_g1_i10 1200 1370 +;Gap=M171
scaffold193|size371654	est2genome	match_part	157626	157653	13548	-	.	ID=scaffold193|size371654:hsp:52954:3.12.0.1;Parent=scaffold193|size371654:hit:27683:3.12.0.1;Target=TRINITY_DN15989_c0_g1_i10 1371 1398 +;Gap=M28
scaffold193|size371654	est2genome	match_part	157436	157550	13548	-	.	ID=scaffold193|size371654:hsp:52955:3.12.0.1;Parent=scaffold193|size371654:hit:27683:3.12.0.1;Target=TRINITY_DN15989_c0_g1_i10 1399 1513 +;Gap=M115
scaffold193|size371654	est2genome	match_part	157125	157338	13548	-	.	ID=scaffold193|size371654:hsp:52956:3.12.0.1;Parent=scaffold193|size371654:hit:27683:3.12.0.1;Target=TRINITY_DN15989_c0_g1_i10 1514 1727 +;Gap=M214
scaffold193|size371654	est2genome	match_part	156335	157033	13548	-	.	ID=scaffold193|size371654:hsp:52957:3.12.0.1;Parent=scaffold193|size371654:hit:27683:3.12.0.1;Target=TRINITY_DN15989_c0_g1_i10 1728 2426 +;Gap=M699
scaffold193|size371654	est2genome	match_part	156228	156255	13548	-	.	ID=scaffold193|size371654:hsp:52958:3.12.0.1;Parent=scaffold193|size371654:hit:27683:3.12.0.1;Target=TRINITY_DN15989_c0_g1_i10 2427 2454 +;Gap=M28
scaffold193|size371654	est2genome	match_part	155717	156024	13548	-	.	ID=scaffold193|size371654:hsp:52959:3.12.0.1;Parent=scaffold193|size371654:hit:27683:3.12.0.1;Target=TRINITY_DN15989_c0_g1_i10 2455 2761 +;Gap=M308
scaffold193|size371654	est2genome	expressed_sequence_match	155717	159432	13292	-	.	ID=scaffold193|size371654:hit:27684:3.12.0.1;Name=TRINITY_DN15989_c0_g1_i11;score=13292
scaffold193|size371654	est2genome	match_part	159326	159432	13292	-	.	ID=scaffold193|size371654:hsp:52960:3.12.0.1;Parent=scaffold193|size371654:hit:27684:3.12.0.1;Target=TRINITY_DN15989_c0_g1_i11 1 107 +;Gap=M107
scaffold193|size371654	est2genome	match_part	158485	159243	13292	-	.	ID=scaffold193|size371654:hsp:52961:3.12.0.1;Parent=scaffold193|size371654:hit:27684:3.12.0.1;Target=TRINITY_DN15989_c0_g1_i11 108 866 +;Gap=M759
scaffold193|size371654	est2genome	match_part	157746	158379	13292	-	.	ID=scaffold193|size371654:hsp:52962:3.12.0.1;Parent=scaffold193|size371654:hit:27684:3.12.0.1;Target=TRINITY_DN15989_c0_g1_i11 867 1500 +;Gap=M634
scaffold193|size371654	est2genome	match_part	157626	157653	13292	-	.	ID=scaffold193|size371654:hsp:52963:3.12.0.1;Parent=scaffold193|size371654:hit:27684:3.12.0.1;Target=TRINITY_DN15989_c0_g1_i11 1501 1528 +;Gap=M28
scaffold193|size371654	est2genome	match_part	157436	157550	13292	-	.	ID=scaffold193|size371654:hsp:52964:3.12.0.1;Parent=scaffold193|size371654:hit:27684:3.12.0.1;Target=TRINITY_DN15989_c0_g1_i11 1529 1643 +;Gap=M115
scaffold193|size371654	est2genome	match_part	157125	157338	13292	-	.	ID=scaffold193|size371654:hsp:52965:3.12.0.1;Parent=scaffold193|size371654:hit:27684:3.12.0.1;Target=TRINITY_DN15989_c0_g1_i11 1644 1857 +;Gap=M214
scaffold193|size371654	est2genome	match_part	156821	157033	13292	-	.	ID=scaffold193|size371654:hsp:52966:3.12.0.1;Parent=scaffold193|size371654:hit:27684:3.12.0.1;Target=TRINITY_DN15989_c0_g1_i11 1858 2070 +;Gap=M213
scaffold193|size371654	est2genome	match_part	156707	156722	13292	-	.	ID=scaffold193|size371654:hsp:52967:3.12.0.1;Parent=scaffold193|size371654:hit:27684:3.12.0.1;Target=TRINITY_DN15989_c0_g1_i11 2071 2086 +;Gap=M16
scaffold193|size371654	est2genome	match_part	156335	156624	13292	-	.	ID=scaffold193|size371654:hsp:52968:3.12.0.1;Parent=scaffold193|size371654:hit:27684:3.12.0.1;Target=TRINITY_DN15989_c0_g1_i11 2087 2376 +;Gap=M290
scaffold193|size371654	est2genome	match_part	156228	156255	13292	-	.	ID=scaffold193|size371654:hsp:52969:3.12.0.1;Parent=scaffold193|size371654:hit:27684:3.12.0.1;Target=TRINITY_DN15989_c0_g1_i11 2377 2404 +;Gap=M28
scaffold193|size371654	est2genome	match_part	155717	156024	13292	-	.	ID=scaffold193|size371654:hsp:52970:3.12.0.1;Parent=scaffold193|size371654:hit:27684:3.12.0.1;Target=TRINITY_DN15989_c0_g1_i11 2405 2711 +;Gap=M308
scaffold193|size371654	est2genome	expressed_sequence_match	155717	159432	13672	-	.	ID=scaffold193|size371654:hit:27685:3.12.0.1;Name=TRINITY_DN15989_c0_g1_i12;score=13672
scaffold193|size371654	est2genome	match_part	158485	159432	13672	-	.	ID=scaffold193|size371654:hsp:52971:3.12.0.1;Parent=scaffold193|size371654:hit:27685:3.12.0.1;Target=TRINITY_DN15989_c0_g1_i12 1 948 +;Gap=M948
scaffold193|size371654	est2genome	match_part	158047	158379	13672	-	.	ID=scaffold193|size371654:hsp:52972:3.12.0.1;Parent=scaffold193|size371654:hit:27685:3.12.0.1;Target=TRINITY_DN15989_c0_g1_i12 949 1281 +;Gap=M333
scaffold193|size371654	est2genome	match_part	157746	157916	13672	-	.	ID=scaffold193|size371654:hsp:52973:3.12.0.1;Parent=scaffold193|size371654:hit:27685:3.12.0.1;Target=TRINITY_DN15989_c0_g1_i12 1282 1452 +;Gap=M171
scaffold193|size371654	est2genome	match_part	157626	157653	13672	-	.	ID=scaffold193|size371654:hsp:52974:3.12.0.1;Parent=scaffold193|size371654:hit:27685:3.12.0.1;Target=TRINITY_DN15989_c0_g1_i12 1453 1480 +;Gap=M28
scaffold193|size371654	est2genome	match_part	157436	157550	13672	-	.	ID=scaffold193|size371654:hsp:52975:3.12.0.1;Parent=scaffold193|size371654:hit:27685:3.12.0.1;Target=TRINITY_DN15989_c0_g1_i12 1481 1595 +;Gap=M115
scaffold193|size371654	est2genome	match_part	157125	157338	13672	-	.	ID=scaffold193|size371654:hsp:52976:3.12.0.1;Parent=scaffold193|size371654:hit:27685:3.12.0.1;Target=TRINITY_DN15989_c0_g1_i12 1596 1809 +;Gap=M214
scaffold193|size371654	est2genome	match_part	156821	157033	13672	-	.	ID=scaffold193|size371654:hsp:52977:3.12.0.1;Parent=scaffold193|size371654:hit:27685:3.12.0.1;Target=TRINITY_DN15989_c0_g1_i12 1810 2022 +;Gap=M213
scaffold193|size371654	est2genome	match_part	156707	156722	13672	-	.	ID=scaffold193|size371654:hsp:52978:3.12.0.1;Parent=scaffold193|size371654:hit:27685:3.12.0.1;Target=TRINITY_DN15989_c0_g1_i12 2023 2038 +;Gap=M16
scaffold193|size371654	est2genome	match_part	156335	156624	13672	-	.	ID=scaffold193|size371654:hsp:52979:3.12.0.1;Parent=scaffold193|size371654:hit:27685:3.12.0.1;Target=TRINITY_DN15989_c0_g1_i12 2039 2328 +;Gap=M290
scaffold193|size371654	est2genome	match_part	156099	156255	13672	-	.	ID=scaffold193|size371654:hsp:52980:3.12.0.1;Parent=scaffold193|size371654:hit:27685:3.12.0.1;Target=TRINITY_DN15989_c0_g1_i12 2329 2485 +;Gap=M157
scaffold193|size371654	est2genome	match_part	155717	156014	13672	-	.	ID=scaffold193|size371654:hsp:52981:3.12.0.1;Parent=scaffold193|size371654:hit:27685:3.12.0.1;Target=TRINITY_DN15989_c0_g1_i12 2486 2783 +;Gap=M298
scaffold193|size371654	est2genome	expressed_sequence_match	154373	159453	19916	-	.	ID=scaffold193|size371654:hit:27686:3.12.0.1;Name=TRINITY_DN8256_c0_g1_i1;score=19916
scaffold193|size371654	est2genome	match_part	159326	159453	19916	-	.	ID=scaffold193|size371654:hsp:52982:3.12.0.1;Parent=scaffold193|size371654:hit:27686:3.12.0.1;Target=TRINITY_DN8256_c0_g1_i1 3917 4045 -;Gap=M128
scaffold193|size371654	est2genome	match_part	158485	159243	19916	-	.	ID=scaffold193|size371654:hsp:52983:3.12.0.1;Parent=scaffold193|size371654:hit:27686:3.12.0.1;Target=TRINITY_DN8256_c0_g1_i1 3158 3916 -;Gap=M759
scaffold193|size371654	est2genome	match_part	158047	158379	19916	-	.	ID=scaffold193|size371654:hsp:52984:3.12.0.1;Parent=scaffold193|size371654:hit:27686:3.12.0.1;Target=TRINITY_DN8256_c0_g1_i1 2825 3157 -;Gap=M333
scaffold193|size371654	est2genome	match_part	157746	157916	19916	-	.	ID=scaffold193|size371654:hsp:52985:3.12.0.1;Parent=scaffold193|size371654:hit:27686:3.12.0.1;Target=TRINITY_DN8256_c0_g1_i1 2654 2824 -;Gap=M171
scaffold193|size371654	est2genome	match_part	157626	157653	19916	-	.	ID=scaffold193|size371654:hsp:52986:3.12.0.1;Parent=scaffold193|size371654:hit:27686:3.12.0.1;Target=TRINITY_DN8256_c0_g1_i1 2626 2653 -;Gap=M28
scaffold193|size371654	est2genome	match_part	157436	157550	19916	-	.	ID=scaffold193|size371654:hsp:52987:3.12.0.1;Parent=scaffold193|size371654:hit:27686:3.12.0.1;Target=TRINITY_DN8256_c0_g1_i1 2511 2625 -;Gap=M115
scaffold193|size371654	est2genome	match_part	157125	157338	19916	-	.	ID=scaffold193|size371654:hsp:52988:3.12.0.1;Parent=scaffold193|size371654:hit:27686:3.12.0.1;Target=TRINITY_DN8256_c0_g1_i1 2297 2510 -;Gap=M214
scaffold193|size371654	est2genome	match_part	156821	157033	19916	-	.	ID=scaffold193|size371654:hsp:52989:3.12.0.1;Parent=scaffold193|size371654:hit:27686:3.12.0.1;Target=TRINITY_DN8256_c0_g1_i1 2084 2296 -;Gap=M213
scaffold193|size371654	est2genome	match_part	156707	156722	19916	-	.	ID=scaffold193|size371654:hsp:52990:3.12.0.1;Parent=scaffold193|size371654:hit:27686:3.12.0.1;Target=TRINITY_DN8256_c0_g1_i1 2068 2083 -;Gap=M16
scaffold193|size371654	est2genome	match_part	156099	156624	19916	-	.	ID=scaffold193|size371654:hsp:52991:3.12.0.1;Parent=scaffold193|size371654:hit:27686:3.12.0.1;Target=TRINITY_DN8256_c0_g1_i1 1542 2067 -;Gap=M526
scaffold193|size371654	est2genome	match_part	155211	156014	19916	-	.	ID=scaffold193|size371654:hsp:52992:3.12.0.1;Parent=scaffold193|size371654:hit:27686:3.12.0.1;Target=TRINITY_DN8256_c0_g1_i1 738 1541 -;Gap=M804
scaffold193|size371654	est2genome	match_part	154373	155109	19916	-	.	ID=scaffold193|size371654:hsp:52993:3.12.0.1;Parent=scaffold193|size371654:hit:27686:3.12.0.1;Target=TRINITY_DN8256_c0_g1_i1 1 737 -;Gap=M737
scaffold193|size371654	est2genome	expressed_sequence_match	155717	159432	13247	-	.	ID=scaffold193|size371654:hit:27687:3.12.0.1;Name=TRINITY_DN15989_c0_g1_i1;score=13247
scaffold193|size371654	est2genome	match_part	159326	159432	13247	-	.	ID=scaffold193|size371654:hsp:52994:3.12.0.1;Parent=scaffold193|size371654:hit:27687:3.12.0.1;Target=TRINITY_DN15989_c0_g1_i1 1 107 +;Gap=M107
scaffold193|size371654	est2genome	match_part	158485	159243	13247	-	.	ID=scaffold193|size371654:hsp:52995:3.12.0.1;Parent=scaffold193|size371654:hit:27687:3.12.0.1;Target=TRINITY_DN15989_c0_g1_i1 108 866 +;Gap=M759
scaffold193|size371654	est2genome	match_part	158047	158379	13247	-	.	ID=scaffold193|size371654:hsp:52996:3.12.0.1;Parent=scaffold193|size371654:hit:27687:3.12.0.1;Target=TRINITY_DN15989_c0_g1_i1 867 1199 +;Gap=M333
scaffold193|size371654	est2genome	match_part	157746	157916	13247	-	.	ID=scaffold193|size371654:hsp:52997:3.12.0.1;Parent=scaffold193|size371654:hit:27687:3.12.0.1;Target=TRINITY_DN15989_c0_g1_i1 1200 1370 +;Gap=M171
scaffold193|size371654	est2genome	match_part	157626	157653	13247	-	.	ID=scaffold193|size371654:hsp:52998:3.12.0.1;Parent=scaffold193|size371654:hit:27687:3.12.0.1;Target=TRINITY_DN15989_c0_g1_i1 1371 1398 +;Gap=M28
scaffold193|size371654	est2genome	match_part	157436	157550	13247	-	.	ID=scaffold193|size371654:hsp:52999:3.12.0.1;Parent=scaffold193|size371654:hit:27687:3.12.0.1;Target=TRINITY_DN15989_c0_g1_i1 1399 1513 +;Gap=M115
scaffold193|size371654	est2genome	match_part	157125	157338	13247	-	.	ID=scaffold193|size371654:hsp:53000:3.12.0.1;Parent=scaffold193|size371654:hit:27687:3.12.0.1;Target=TRINITY_DN15989_c0_g1_i1 1514 1727 +;Gap=M214
scaffold193|size371654	est2genome	match_part	156821	157033	13247	-	.	ID=scaffold193|size371654:hsp:53001:3.12.0.1;Parent=scaffold193|size371654:hit:27687:3.12.0.1;Target=TRINITY_DN15989_c0_g1_i1 1728 1940 +;Gap=M213
scaffold193|size371654	est2genome	match_part	156707	156722	13247	-	.	ID=scaffold193|size371654:hsp:53002:3.12.0.1;Parent=scaffold193|size371654:hit:27687:3.12.0.1;Target=TRINITY_DN15989_c0_g1_i1 1941 1956 +;Gap=M16
scaffold193|size371654	est2genome	match_part	156335	156624	13247	-	.	ID=scaffold193|size371654:hsp:53003:3.12.0.1;Parent=scaffold193|size371654:hit:27687:3.12.0.1;Target=TRINITY_DN15989_c0_g1_i1 1957 2246 +;Gap=M290
scaffold193|size371654	est2genome	match_part	156099	156255	13247	-	.	ID=scaffold193|size371654:hsp:53004:3.12.0.1;Parent=scaffold193|size371654:hit:27687:3.12.0.1;Target=TRINITY_DN15989_c0_g1_i1 2247 2403 +;Gap=M157
scaffold193|size371654	est2genome	match_part	155717	156014	13247	-	.	ID=scaffold193|size371654:hsp:53005:3.12.0.1;Parent=scaffold193|size371654:hit:27687:3.12.0.1;Target=TRINITY_DN15989_c0_g1_i1 2404 2701 +;Gap=M298
scaffold193|size371654	est2genome	expressed_sequence_match	154373	159453	20345	-	.	ID=scaffold193|size371654:hit:27688:3.12.0.1;Name=TRINITY_DN8256_c0_g1_i2;score=20345
scaffold193|size371654	est2genome	match_part	159326	159453	20345	-	.	ID=scaffold193|size371654:hsp:53006:3.12.0.1;Parent=scaffold193|size371654:hit:27688:3.12.0.1;Target=TRINITY_DN8256_c0_g1_i2 4001 4129 -;Gap=M128
scaffold193|size371654	est2genome	match_part	158485	159243	20345	-	.	ID=scaffold193|size371654:hsp:53007:3.12.0.1;Parent=scaffold193|size371654:hit:27688:3.12.0.1;Target=TRINITY_DN8256_c0_g1_i2 3242 4000 -;Gap=M759
scaffold193|size371654	est2genome	match_part	158047	158379	20345	-	.	ID=scaffold193|size371654:hsp:53008:3.12.0.1;Parent=scaffold193|size371654:hit:27688:3.12.0.1;Target=TRINITY_DN8256_c0_g1_i2 2909 3241 -;Gap=M333
scaffold193|size371654	est2genome	match_part	157746	157916	20345	-	.	ID=scaffold193|size371654:hsp:53009:3.12.0.1;Parent=scaffold193|size371654:hit:27688:3.12.0.1;Target=TRINITY_DN8256_c0_g1_i2 2738 2908 -;Gap=M171
scaffold193|size371654	est2genome	match_part	157626	157653	20345	-	.	ID=scaffold193|size371654:hsp:53010:3.12.0.1;Parent=scaffold193|size371654:hit:27688:3.12.0.1;Target=TRINITY_DN8256_c0_g1_i2 2710 2737 -;Gap=M28
scaffold193|size371654	est2genome	match_part	157436	157550	20345	-	.	ID=scaffold193|size371654:hsp:53011:3.12.0.1;Parent=scaffold193|size371654:hit:27688:3.12.0.1;Target=TRINITY_DN8256_c0_g1_i2 2595 2709 -;Gap=M115
scaffold193|size371654	est2genome	match_part	157125	157338	20345	-	.	ID=scaffold193|size371654:hsp:53012:3.12.0.1;Parent=scaffold193|size371654:hit:27688:3.12.0.1;Target=TRINITY_DN8256_c0_g1_i2 2381 2594 -;Gap=M214
scaffold193|size371654	est2genome	match_part	156821	157033	20345	-	.	ID=scaffold193|size371654:hsp:53013:3.12.0.1;Parent=scaffold193|size371654:hit:27688:3.12.0.1;Target=TRINITY_DN8256_c0_g1_i2 2168 2380 -;Gap=M213
scaffold193|size371654	est2genome	match_part	156707	156722	20345	-	.	ID=scaffold193|size371654:hsp:53014:3.12.0.1;Parent=scaffold193|size371654:hit:27688:3.12.0.1;Target=TRINITY_DN8256_c0_g1_i2 2152 2167 -;Gap=M16
scaffold193|size371654	est2genome	match_part	155211	156624	20345	-	.	ID=scaffold193|size371654:hsp:53015:3.12.0.1;Parent=scaffold193|size371654:hit:27688:3.12.0.1;Target=TRINITY_DN8256_c0_g1_i2 738 2151 -;Gap=M1414
scaffold193|size371654	est2genome	match_part	154373	155109	20345	-	.	ID=scaffold193|size371654:hsp:53016:3.12.0.1;Parent=scaffold193|size371654:hit:27688:3.12.0.1;Target=TRINITY_DN8256_c0_g1_i2 1 737 -;Gap=M737
scaffold193|size371654	est2genome	expressed_sequence_match	155717	159432	13040	-	.	ID=scaffold193|size371654:hit:27689:3.12.0.1;Name=TRINITY_DN15989_c0_g1_i2;score=13040
scaffold193|size371654	est2genome	match_part	158485	159432	13040	-	.	ID=scaffold193|size371654:hsp:53017:3.12.0.1;Parent=scaffold193|size371654:hit:27689:3.12.0.1;Target=TRINITY_DN15989_c0_g1_i2 1 948 +;Gap=M948
scaffold193|size371654	est2genome	match_part	158047	158379	13040	-	.	ID=scaffold193|size371654:hsp:53018:3.12.0.1;Parent=scaffold193|size371654:hit:27689:3.12.0.1;Target=TRINITY_DN15989_c0_g1_i2 949 1281 +;Gap=M333
scaffold193|size371654	est2genome	match_part	157746	157916	13040	-	.	ID=scaffold193|size371654:hsp:53019:3.12.0.1;Parent=scaffold193|size371654:hit:27689:3.12.0.1;Target=TRINITY_DN15989_c0_g1_i2 1282 1452 +;Gap=M171
scaffold193|size371654	est2genome	match_part	157626	157653	13040	-	.	ID=scaffold193|size371654:hsp:53020:3.12.0.1;Parent=scaffold193|size371654:hit:27689:3.12.0.1;Target=TRINITY_DN15989_c0_g1_i2 1453 1480 +;Gap=M28
scaffold193|size371654	est2genome	match_part	157436	157550	13040	-	.	ID=scaffold193|size371654:hsp:53021:3.12.0.1;Parent=scaffold193|size371654:hit:27689:3.12.0.1;Target=TRINITY_DN15989_c0_g1_i2 1481 1595 +;Gap=M115
scaffold193|size371654	est2genome	match_part	157125	157338	13040	-	.	ID=scaffold193|size371654:hsp:53022:3.12.0.1;Parent=scaffold193|size371654:hit:27689:3.12.0.1;Target=TRINITY_DN15989_c0_g1_i2 1596 1809 +;Gap=M214
scaffold193|size371654	est2genome	match_part	156821	157033	13040	-	.	ID=scaffold193|size371654:hsp:53023:3.12.0.1;Parent=scaffold193|size371654:hit:27689:3.12.0.1;Target=TRINITY_DN15989_c0_g1_i2 1810 2022 +;Gap=M213
scaffold193|size371654	est2genome	match_part	156707	156722	13040	-	.	ID=scaffold193|size371654:hsp:53024:3.12.0.1;Parent=scaffold193|size371654:hit:27689:3.12.0.1;Target=TRINITY_DN15989_c0_g1_i2 2023 2038 +;Gap=M16
scaffold193|size371654	est2genome	match_part	156335	156624	13040	-	.	ID=scaffold193|size371654:hsp:53025:3.12.0.1;Parent=scaffold193|size371654:hit:27689:3.12.0.1;Target=TRINITY_DN15989_c0_g1_i2 2039 2328 +;Gap=M290
scaffold193|size371654	est2genome	match_part	156228	156255	13040	-	.	ID=scaffold193|size371654:hsp:53026:3.12.0.1;Parent=scaffold193|size371654:hit:27689:3.12.0.1;Target=TRINITY_DN15989_c0_g1_i2 2329 2356 +;Gap=M28
scaffold193|size371654	est2genome	match_part	155717	156024	13040	-	.	ID=scaffold193|size371654:hsp:53027:3.12.0.1;Parent=scaffold193|size371654:hit:27689:3.12.0.1;Target=TRINITY_DN15989_c0_g1_i2 2357 2663 +;Gap=M308
scaffold193|size371654	est2genome	expressed_sequence_match	155717	159432	13924	-	.	ID=scaffold193|size371654:hit:27690:3.12.0.1;Name=TRINITY_DN15989_c0_g1_i13;score=13924
scaffold193|size371654	est2genome	match_part	159326	159432	13924	-	.	ID=scaffold193|size371654:hsp:53028:3.12.0.1;Parent=scaffold193|size371654:hit:27690:3.12.0.1;Target=TRINITY_DN15989_c0_g1_i13 1 107 +;Gap=M107
scaffold193|size371654	est2genome	match_part	158485	159243	13924	-	.	ID=scaffold193|size371654:hsp:53029:3.12.0.1;Parent=scaffold193|size371654:hit:27690:3.12.0.1;Target=TRINITY_DN15989_c0_g1_i13 108 866 +;Gap=M759
scaffold193|size371654	est2genome	match_part	157746	158379	13924	-	.	ID=scaffold193|size371654:hsp:53030:3.12.0.1;Parent=scaffold193|size371654:hit:27690:3.12.0.1;Target=TRINITY_DN15989_c0_g1_i13 867 1500 +;Gap=M634
scaffold193|size371654	est2genome	match_part	157626	157653	13924	-	.	ID=scaffold193|size371654:hsp:53031:3.12.0.1;Parent=scaffold193|size371654:hit:27690:3.12.0.1;Target=TRINITY_DN15989_c0_g1_i13 1501 1528 +;Gap=M28
scaffold193|size371654	est2genome	match_part	157436	157550	13924	-	.	ID=scaffold193|size371654:hsp:53032:3.12.0.1;Parent=scaffold193|size371654:hit:27690:3.12.0.1;Target=TRINITY_DN15989_c0_g1_i13 1529 1643 +;Gap=M115
scaffold193|size371654	est2genome	match_part	157125	157338	13924	-	.	ID=scaffold193|size371654:hsp:53033:3.12.0.1;Parent=scaffold193|size371654:hit:27690:3.12.0.1;Target=TRINITY_DN15989_c0_g1_i13 1644 1857 +;Gap=M214
scaffold193|size371654	est2genome	match_part	156821	157033	13924	-	.	ID=scaffold193|size371654:hsp:53034:3.12.0.1;Parent=scaffold193|size371654:hit:27690:3.12.0.1;Target=TRINITY_DN15989_c0_g1_i13 1858 2070 +;Gap=M213
scaffold193|size371654	est2genome	match_part	156707	156722	13924	-	.	ID=scaffold193|size371654:hsp:53035:3.12.0.1;Parent=scaffold193|size371654:hit:27690:3.12.0.1;Target=TRINITY_DN15989_c0_g1_i13 2071 2086 +;Gap=M16
scaffold193|size371654	est2genome	match_part	156335	156624	13924	-	.	ID=scaffold193|size371654:hsp:53036:3.12.0.1;Parent=scaffold193|size371654:hit:27690:3.12.0.1;Target=TRINITY_DN15989_c0_g1_i13 2087 2376 +;Gap=M290
scaffold193|size371654	est2genome	match_part	156099	156255	13924	-	.	ID=scaffold193|size371654:hsp:53037:3.12.0.1;Parent=scaffold193|size371654:hit:27690:3.12.0.1;Target=TRINITY_DN15989_c0_g1_i13 2377 2533 +;Gap=M157
scaffold193|size371654	est2genome	match_part	155717	156014	13924	-	.	ID=scaffold193|size371654:hsp:53038:3.12.0.1;Parent=scaffold193|size371654:hit:27690:3.12.0.1;Target=TRINITY_DN15989_c0_g1_i13 2534 2831 +;Gap=M298
scaffold193|size371654	est2genome	expressed_sequence_match	186291	186499	730	-	.	ID=scaffold193|size371654:hit:27691:3.12.0.1;Name=TRINITY_DN9915_c2_g19_i1;score=730
scaffold193|size371654	est2genome	match_part	186291	186499	730	-	.	ID=scaffold193|size371654:hsp:53039:3.12.0.1;Parent=scaffold193|size371654:hit:27691:3.12.0.1;Target=TRINITY_DN9915_c2_g19_i1 1 209 +;Gap=M209
scaffold193|size371654	est2genome	expressed_sequence_match	186462	186667	715	-	.	ID=scaffold193|size371654:hit:27692:3.12.0.1;Name=TRINITY_DN5576_c0_g3_i1;score=715
scaffold193|size371654	est2genome	match_part	186462	186667	715	-	.	ID=scaffold193|size371654:hsp:53040:3.12.0.1;Parent=scaffold193|size371654:hit:27692:3.12.0.1;Target=TRINITY_DN5576_c0_g3_i1 1 206 +;Gap=M206
scaffold193|size371654	est2genome	expressed_sequence_match	176007	176638	2446	-	.	ID=scaffold193|size371654:hit:27693:3.12.0.1;Name=TRINITY_DN5341_c0_g1_i1;score=2446
scaffold193|size371654	est2genome	match_part	176007	176638	2446	-	.	ID=scaffold193|size371654:hsp:53041:3.12.0.1;Parent=scaffold193|size371654:hit:27693:3.12.0.1;Target=TRINITY_DN5341_c0_g1_i1 1 638 -;Gap=M632
scaffold193|size371654	est2genome	expressed_sequence_match	175919	187212	18975	-	.	ID=scaffold193|size371654:hit:27694:3.12.0.1;Name=TRINITY_DN18025_c6_g2_i1;score=18975
scaffold193|size371654	est2genome	match_part	184122	187212	18975	-	.	ID=scaffold193|size371654:hsp:53042:3.12.0.1;Parent=scaffold193|size371654:hit:27694:3.12.0.1;Target=TRINITY_DN18025_c6_g2_i1 1 3094 +;Gap=M3091
scaffold193|size371654	est2genome	match_part	175919	177841	18975	-	.	ID=scaffold193|size371654:hsp:53043:3.12.0.1;Parent=scaffold193|size371654:hit:27694:3.12.0.1;Target=TRINITY_DN18025_c6_g2_i1 3095 5019 +;Gap=M1923
scaffold193|size371654	est2genome	expressed_sequence_match	176127	176638	2086	-	.	ID=scaffold193|size371654:hit:27695:3.12.0.1;Name=TRINITY_DN5341_c0_g1_i2;score=2086
scaffold193|size371654	est2genome	match_part	176127	176638	2086	-	.	ID=scaffold193|size371654:hsp:53044:3.12.0.1;Parent=scaffold193|size371654:hit:27695:3.12.0.1;Target=TRINITY_DN5341_c0_g1_i2 70 583 -;Gap=M512
scaffold193|size371654	est2genome	expressed_sequence_match	176550	177741	4863	-	.	ID=scaffold193|size371654:hit:27696:3.12.0.1;Name=TRINITY_DN3754_c0_g1_i1;score=4863
scaffold193|size371654	est2genome	match_part	176550	177741	4863	-	.	ID=scaffold193|size371654:hsp:53045:3.12.0.1;Parent=scaffold193|size371654:hit:27696:3.12.0.1;Target=TRINITY_DN3754_c0_g1_i1 1 1191 -;Gap=M1192
scaffold193|size371654	est2genome	expressed_sequence_match	186657	186875	867	+	.	ID=scaffold193|size371654:hit:27697:3.12.0.1;Name=TRINITY_DN5662_c0_g1_i1;score=867
scaffold193|size371654	est2genome	match_part	186657	186875	867	+	.	ID=scaffold193|size371654:hsp:53046:3.12.0.1;Parent=scaffold193|size371654:hit:27697:3.12.0.1;Target=TRINITY_DN5662_c0_g1_i1 2 221 +;Gap=M219
scaffold193|size371654	est2genome	expressed_sequence_match	176074	176606	2146	-	.	ID=scaffold193|size371654:hit:27698:3.12.0.1;Name=TRINITY_DN18006_c1_g1_i1;score=2146
scaffold193|size371654	est2genome	match_part	176074	176606	2146	-	.	ID=scaffold193|size371654:hsp:53047:3.12.0.1;Parent=scaffold193|size371654:hit:27698:3.12.0.1;Target=TRINITY_DN18006_c1_g1_i1 11 545 -;Gap=M533
scaffold193|size371654	est2genome	expressed_sequence_match	185971	186445	1781	-	.	ID=scaffold193|size371654:hit:27699:3.12.0.1;Name=TRINITY_DN9915_c2_g32_i1;score=1781
scaffold193|size371654	est2genome	match_part	185971	186445	1781	-	.	ID=scaffold193|size371654:hsp:53048:3.12.0.1;Parent=scaffold193|size371654:hit:27699:3.12.0.1;Target=TRINITY_DN9915_c2_g32_i1 1 475 +;Gap=M475
scaffold193|size371654	est2genome	expressed_sequence_match	186510	186744	938	+	.	ID=scaffold193|size371654:hit:27700:3.12.0.1;Name=TRINITY_DN9915_c2_g10_i1;score=938
scaffold193|size371654	est2genome	match_part	186510	186744	938	+	.	ID=scaffold193|size371654:hsp:53049:3.12.0.1;Parent=scaffold193|size371654:hit:27700:3.12.0.1;Target=TRINITY_DN9915_c2_g10_i1 1 236 -;Gap=M235
scaffold193|size371654	est2genome	expressed_sequence_match	186763	187036	968	-	.	ID=scaffold193|size371654:hit:27701:3.12.0.1;Name=TRINITY_DN3278_c0_g1_i1;score=968
scaffold193|size371654	est2genome	match_part	186763	187036	968	-	.	ID=scaffold193|size371654:hsp:53050:3.12.0.1;Parent=scaffold193|size371654:hit:27701:3.12.0.1;Target=TRINITY_DN3278_c0_g1_i1 5 270 +;Gap=M274
scaffold193|size371654	est2genome	expressed_sequence_match	176995	177336	1262	-	.	ID=scaffold193|size371654:hit:27702:3.12.0.1;Name=TRINITY_DN5663_c0_g1_i1;score=1262
scaffold193|size371654	est2genome	match_part	176995	177336	1262	-	.	ID=scaffold193|size371654:hsp:53051:3.12.0.1;Parent=scaffold193|size371654:hit:27702:3.12.0.1;Target=TRINITY_DN5663_c0_g1_i1 1 340 +;Gap=M342
scaffold193|size371654	est2genome	expressed_sequence_match	186339	186703	1348	-	.	ID=scaffold193|size371654:hit:27703:3.12.0.1;Name=TRINITY_DN9915_c2_g32_i4;score=1348
scaffold193|size371654	est2genome	match_part	186339	186703	1348	-	.	ID=scaffold193|size371654:hsp:53052:3.12.0.1;Parent=scaffold193|size371654:hit:27703:3.12.0.1;Target=TRINITY_DN9915_c2_g32_i4 1 365 +;Gap=M365
scaffold193|size371654	est2genome	expressed_sequence_match	186278	186499	759	-	.	ID=scaffold193|size371654:hit:27704:3.12.0.1;Name=TRINITY_DN9915_c2_g46_i1;score=759
scaffold193|size371654	est2genome	match_part	186278	186499	759	-	.	ID=scaffold193|size371654:hsp:53053:3.12.0.1;Parent=scaffold193|size371654:hit:27704:3.12.0.1;Target=TRINITY_DN9915_c2_g46_i1 1 222 +;Gap=M222
scaffold193|size371654	est2genome	expressed_sequence_match	185971	186469	1802	-	.	ID=scaffold193|size371654:hit:27705:3.12.0.1;Name=TRINITY_DN9915_c2_g32_i5;score=1802
scaffold193|size371654	est2genome	match_part	185971	186469	1802	-	.	ID=scaffold193|size371654:hsp:53054:3.12.0.1;Parent=scaffold193|size371654:hit:27705:3.12.0.1;Target=TRINITY_DN9915_c2_g32_i5 1 499 +;Gap=M499
scaffold193|size371654	est2genome	expressed_sequence_match	187126	187790	2263	-	.	ID=scaffold193|size371654:hit:27706:3.12.0.1;Name=TRINITY_DN18025_c6_g1_i1;score=2263
scaffold193|size371654	est2genome	match_part	187126	187790	2263	-	.	ID=scaffold193|size371654:hsp:53055:3.12.0.1;Parent=scaffold193|size371654:hit:27706:3.12.0.1;Target=TRINITY_DN18025_c6_g1_i1 1 670 +;Gap=M665
scaffold193|size371654	est2genome	expressed_sequence_match	187142	187435	1011	-	.	ID=scaffold193|size371654:hit:27707:3.12.0.1;Name=TRINITY_DN9915_c2_g25_i2;score=1011
scaffold193|size371654	est2genome	match_part	187142	187435	1011	-	.	ID=scaffold193|size371654:hsp:53056:3.12.0.1;Parent=scaffold193|size371654:hit:27707:3.12.0.1;Target=TRINITY_DN9915_c2_g25_i2 1 294 +;Gap=M294
scaffold193|size371654	est2genome	expressed_sequence_match	187314	187538	846	-	.	ID=scaffold193|size371654:hit:27708:3.12.0.1;Name=TRINITY_DN9915_c2_g37_i1;score=846
scaffold193|size371654	est2genome	match_part	187314	187538	846	-	.	ID=scaffold193|size371654:hsp:53057:3.12.0.1;Parent=scaffold193|size371654:hit:27708:3.12.0.1;Target=TRINITY_DN9915_c2_g37_i1 1 225 +;Gap=M225
scaffold193|size371654	est2genome	expressed_sequence_match	187246	187538	1087	-	.	ID=scaffold193|size371654:hit:27709:3.12.0.1;Name=TRINITY_DN9915_c2_g39_i1;score=1087
scaffold193|size371654	est2genome	match_part	187246	187538	1087	-	.	ID=scaffold193|size371654:hsp:53058:3.12.0.1;Parent=scaffold193|size371654:hit:27709:3.12.0.1;Target=TRINITY_DN9915_c2_g39_i1 1 293 +;Gap=M293
scaffold193|size371654	est2genome	expressed_sequence_match	187271	187720	1605	-	.	ID=scaffold193|size371654:hit:27710:3.12.0.1;Name=TRINITY_DN9915_c2_g38_i2;score=1605
scaffold193|size371654	est2genome	match_part	187271	187720	1605	-	.	ID=scaffold193|size371654:hsp:53059:3.12.0.1;Parent=scaffold193|size371654:hit:27710:3.12.0.1;Target=TRINITY_DN9915_c2_g38_i2 1 453 +;Gap=M450
scaffold193|size371654	est2genome	expressed_sequence_match	189773	189973	1005	+	.	ID=scaffold193|size371654:hit:27711:3.12.0.1;Name=TRINITY_DN25459_c0_g1_i1;score=1005
scaffold193|size371654	est2genome	match_part	189773	189973	1005	+	.	ID=scaffold193|size371654:hsp:53060:3.12.0.1;Parent=scaffold193|size371654:hit:27711:3.12.0.1;Target=TRINITY_DN25459_c0_g1_i1 1 201 -;Gap=M201
scaffold193|size371654	blastn	expressed_sequence_match	189958	191384	350	-	.	ID=scaffold193|size371654:hit:27712:3.12.0.1;Name=TRINITY_DN12987_c0_g1_i2;score=350
scaffold193|size371654	blastn	match_part	191029	191384	350	-	.	ID=scaffold193|size371654:hsp:53061:3.12.0.1;Parent=scaffold193|size371654:hit:27712:3.12.0.1;Target=TRINITY_DN12987_c0_g1_i2 82 437 +;Gap=M356
scaffold193|size371654	blastn	match_part	189958	190912	955	-	.	ID=scaffold193|size371654:hsp:53062:3.12.0.1;Parent=scaffold193|size371654:hit:27712:3.12.0.1;Target=TRINITY_DN12987_c0_g1_i2 436 1390 +;Gap=M955
scaffold193|size371654	blastn	expressed_sequence_match	189958	191384	1421	-	.	ID=scaffold193|size371654:hit:27713:3.12.0.1;Name=TRINITY_DN12987_c0_g1_i1;score=1421
scaffold193|size371654	blastn	match_part	189958	191384	1421	-	.	ID=scaffold193|size371654:hsp:53063:3.12.0.1;Parent=scaffold193|size371654:hit:27713:3.12.0.1;Target=TRINITY_DN12987_c0_g1_i1 82 1508 +;Gap=M1427
scaffold193|size371654	blastn	expressed_sequence_match	190064	191384	338	-	.	ID=scaffold193|size371654:hit:27714:3.12.0.1;Name=TRINITY_DN6534_c0_g1_i1;score=338
scaffold193|size371654	blastn	match_part	191029	191384	338	-	.	ID=scaffold193|size371654:hsp:53064:3.12.0.1;Parent=scaffold193|size371654:hit:27714:3.12.0.1;Target=TRINITY_DN6534_c0_g1_i1 104 459 +;Gap=M356
scaffold193|size371654	blastn	match_part	190064	190912	837	-	.	ID=scaffold193|size371654:hsp:53065:3.12.0.1;Parent=scaffold193|size371654:hit:27714:3.12.0.1;Target=TRINITY_DN6534_c0_g1_i1 458 1306 +;Gap=M849
scaffold193|size371654	est2genome	expressed_sequence_match	189958	191465	6914	-	.	ID=scaffold193|size371654:hit:27715:3.12.0.1;Name=TRINITY_DN12987_c0_g1_i2;score=6914
scaffold193|size371654	est2genome	match_part	191029	191465	6914	-	.	ID=scaffold193|size371654:hsp:53066:3.12.0.1;Parent=scaffold193|size371654:hit:27715:3.12.0.1;Target=TRINITY_DN12987_c0_g1_i2 1 437 +;Gap=M437
scaffold193|size371654	est2genome	match_part	189958	190910	6914	-	.	ID=scaffold193|size371654:hsp:53067:3.12.0.1;Parent=scaffold193|size371654:hit:27715:3.12.0.1;Target=TRINITY_DN12987_c0_g1_i2 438 1390 +;Gap=M953
scaffold193|size371654	est2genome	expressed_sequence_match	189958	191465	7531	-	.	ID=scaffold193|size371654:hit:27716:3.12.0.1;Name=TRINITY_DN12987_c0_g1_i1;score=7531
scaffold193|size371654	est2genome	match_part	189958	191465	7531	-	.	ID=scaffold193|size371654:hsp:53068:3.12.0.1;Parent=scaffold193|size371654:hit:27716:3.12.0.1;Target=TRINITY_DN12987_c0_g1_i1 1 1508 +;Gap=M1508
scaffold193|size371654	est2genome	expressed_sequence_match	190064	191487	6449	-	.	ID=scaffold193|size371654:hit:27717:3.12.0.1;Name=TRINITY_DN6534_c0_g1_i1;score=6449
scaffold193|size371654	est2genome	match_part	191029	191487	6449	-	.	ID=scaffold193|size371654:hsp:53069:3.12.0.1;Parent=scaffold193|size371654:hit:27717:3.12.0.1;Target=TRINITY_DN6534_c0_g1_i1 1 459 +;Gap=M459
scaffold193|size371654	est2genome	match_part	190064	190910	6449	-	.	ID=scaffold193|size371654:hsp:53070:3.12.0.1;Parent=scaffold193|size371654:hit:27717:3.12.0.1;Target=TRINITY_DN6534_c0_g1_i1 460 1306 +;Gap=M847
###
scaffold193|size371654	blastx	protein_match	209175	209709	177	-	.	ID=scaffold193|size371654:hit:27718:3.12.0.2;Name=jgi|Thaps3|24943|estExt_fgenesh1_pg.C_chr_140349;score=177
scaffold193|size371654	blastx	match_part	209455	209709	154	-	.	ID=scaffold193|size371654:hsp:53071:3.12.0.2;Parent=scaffold193|size371654:hit:27718:3.12.0.2;Target=jgi|Thaps3|24943|estExt_fgenesh1_pg.C_chr_140349 6 90 +;Gap=M255
scaffold193|size371654	blastx	match_part	209175	209411	177	-	.	ID=scaffold193|size371654:hsp:53072:3.12.0.2;Parent=scaffold193|size371654:hit:27718:3.12.0.2;Target=jgi|Thaps3|24943|estExt_fgenesh1_pg.C_chr_140349 106 184 +;Gap=M237
scaffold193|size371654	blastx	protein_match	207378	210726	435	-	.	ID=scaffold193|size371654:hit:27719:3.12.0.2;Name=jgi|Thaps3|264269|thaps1_ua_kg.chr_15000007;score=435
scaffold193|size371654	blastx	match_part	210010	210726	359	-	.	ID=scaffold193|size371654:hsp:53073:3.12.0.2;Parent=scaffold193|size371654:hit:27719:3.12.0.2;Target=jgi|Thaps3|264269|thaps1_ua_kg.chr_15000007 1 214 +;Gap=M717
scaffold193|size371654	blastx	match_part	210164	210298	116	-	.	ID=scaffold193|size371654:hsp:53074:3.12.0.2;Parent=scaffold193|size371654:hit:27719:3.12.0.2;Target=jgi|Thaps3|264269|thaps1_ua_kg.chr_15000007 144 188 +;Gap=M135
scaffold193|size371654	blastx	match_part	209727	210017	333	-	.	ID=scaffold193|size371654:hsp:53075:3.12.0.2;Parent=scaffold193|size371654:hit:27719:3.12.0.2;Target=jgi|Thaps3|264269|thaps1_ua_kg.chr_15000007 217 313 +;Gap=M291
scaffold193|size371654	blastx	match_part	209437	209727	243	-	.	ID=scaffold193|size371654:hsp:53076:3.12.0.2;Parent=scaffold193|size371654:hit:27719:3.12.0.2;Target=jgi|Thaps3|264269|thaps1_ua_kg.chr_15000007 318 414 +;Gap=M291
scaffold193|size371654	blastx	match_part	208758	209411	467	-	.	ID=scaffold193|size371654:hsp:53077:3.12.0.2;Parent=scaffold193|size371654:hit:27719:3.12.0.2;Target=jgi|Thaps3|264269|thaps1_ua_kg.chr_15000007 423 612 +;Gap=M654
scaffold193|size371654	blastx	match_part	208364	208684	320	-	.	ID=scaffold193|size371654:hsp:53078:3.12.0.2;Parent=scaffold193|size371654:hit:27719:3.12.0.2;Target=jgi|Thaps3|264269|thaps1_ua_kg.chr_15000007 614 720 +;Gap=M321
scaffold193|size371654	blastx	match_part	207378	208232	435	-	.	ID=scaffold193|size371654:hsp:53079:3.12.0.2;Parent=scaffold193|size371654:hit:27719:3.12.0.2;Target=jgi|Thaps3|264269|thaps1_ua_kg.chr_15000007 730 991 +;Gap=M855
scaffold193|size371654	blastx	protein_match	207525	210720	170	-	.	ID=scaffold193|size371654:hit:27720:3.12.0.2;Name=jgi|Thaps3|264261|thaps1_ua_kg.chr_14000168;score=170
scaffold193|size371654	blastx	match_part	210022	210720	196	-	.	ID=scaffold193|size371654:hsp:53080:3.12.0.2;Parent=scaffold193|size371654:hit:27720:3.12.0.2;Target=jgi|Thaps3|264261|thaps1_ua_kg.chr_14000168 5 209 +;Gap=M699
scaffold193|size371654	blastx	match_part	209748	210029	184	-	.	ID=scaffold193|size371654:hsp:53081:3.12.0.2;Parent=scaffold193|size371654:hit:27720:3.12.0.2;Target=jgi|Thaps3|264261|thaps1_ua_kg.chr_14000168 216 303 +;Gap=M282
scaffold193|size371654	blastx	match_part	209449	209715	181	-	.	ID=scaffold193|size371654:hsp:53082:3.12.0.2;Parent=scaffold193|size371654:hit:27720:3.12.0.2;Target=jgi|Thaps3|264261|thaps1_ua_kg.chr_14000168 319 407 +;Gap=M267
scaffold193|size371654	blastx	match_part	208890	209411	218	-	.	ID=scaffold193|size371654:hsp:53083:3.12.0.2;Parent=scaffold193|size371654:hit:27720:3.12.0.2;Target=jgi|Thaps3|264261|thaps1_ua_kg.chr_14000168 421 566 +;Gap=M522
scaffold193|size371654	blastx	match_part	208367	208654	139	-	.	ID=scaffold193|size371654:hsp:53084:3.12.0.2;Parent=scaffold193|size371654:hit:27720:3.12.0.2;Target=jgi|Thaps3|264261|thaps1_ua_kg.chr_14000168 622 718 +;Gap=M288
scaffold193|size371654	blastx	match_part	207525	207782	170	-	.	ID=scaffold193|size371654:hsp:53085:3.12.0.2;Parent=scaffold193|size371654:hit:27720:3.12.0.2;Target=jgi|Thaps3|264261|thaps1_ua_kg.chr_14000168 859 943 +;Gap=M258
scaffold193|size371654	blastx	protein_match	237809	241122	1152	+	.	ID=scaffold193|size371654:hit:27721:3.12.0.2;Name=jgi|Thaps3|24639|estExt_fgenesh1_pg.C_chr_130136;score=1152
scaffold193|size371654	blastx	match_part	237809	239707	1152	+	.	ID=scaffold193|size371654:hsp:53086:3.12.0.2;Parent=scaffold193|size371654:hit:27721:3.12.0.2;Target=jgi|Thaps3|24639|estExt_fgenesh1_pg.C_chr_130136 17 572 +;Gap=M1899
scaffold193|size371654	blastx	match_part	239817	240824	419	+	.	ID=scaffold193|size371654:hsp:53087:3.12.0.2;Parent=scaffold193|size371654:hit:27721:3.12.0.2;Target=jgi|Thaps3|24639|estExt_fgenesh1_pg.C_chr_130136 572 901 +;Gap=M1008
scaffold193|size371654	blastx	match_part	240901	241122	152	+	.	ID=scaffold193|size371654:hsp:53088:3.12.0.2;Parent=scaffold193|size371654:hit:27721:3.12.0.2;Target=jgi|Thaps3|24639|estExt_fgenesh1_pg.C_chr_130136 901 982 +;Gap=M222
scaffold193|size371654	blastx	protein_match	237815	238540	314	+	.	ID=scaffold193|size371654:hit:27722:3.12.0.2;Name=jgi|Thaoce1|80379|rna16979;score=314
scaffold193|size371654	blastx	match_part	237815	238102	314	+	.	ID=scaffold193|size371654:hsp:53089:3.12.0.2;Parent=scaffold193|size371654:hit:27722:3.12.0.2;Target=jgi|Thaoce1|80379|rna16979 23 118 +;Gap=M288
scaffold193|size371654	blastx	match_part	238343	238540	134	+	.	ID=scaffold193|size371654:hsp:53090:3.12.0.2;Parent=scaffold193|size371654:hit:27722:3.12.0.2;Target=jgi|Thaoce1|80379|rna16979 19 86 +;Gap=M198
scaffold193|size371654	blastx	protein_match	249338	249502	144	+	.	ID=scaffold193|size371654:hit:27723:3.12.0.2;Name=jgi|Fracy1|155646|gw1.3.814.1;score=144
scaffold193|size371654	blastx	match_part	249338	249502	144	+	.	ID=scaffold193|size371654:hsp:53091:3.12.0.2;Parent=scaffold193|size371654:hit:27723:3.12.0.2;Target=jgi|Fracy1|155646|gw1.3.814.1 1 63 +;Gap=M165
scaffold193|size371654	blastx	protein_match	247861	249613	252	+	.	ID=scaffold193|size371654:hit:27724:3.12.0.2;Name=jgi|Thaoce1|83126|rna5003;score=252
scaffold193|size371654	blastx	match_part	247861	248268	252	+	.	ID=scaffold193|size371654:hsp:53092:3.12.0.2;Parent=scaffold193|size371654:hit:27724:3.12.0.2;Target=jgi|Thaoce1|83126|rna5003 38 170 +;Gap=M408
scaffold193|size371654	blastx	match_part	248291	248377	82	+	.	ID=scaffold193|size371654:hsp:53093:3.12.0.2;Parent=scaffold193|size371654:hit:27724:3.12.0.2;Target=jgi|Thaoce1|83126|rna5003 145 173 +;Gap=M87
scaffold193|size371654	blastx	match_part	248600	249613	927	+	.	ID=scaffold193|size371654:hsp:53094:3.12.0.2;Parent=scaffold193|size371654:hit:27724:3.12.0.2;Target=jgi|Thaoce1|83126|rna5003 191 537 +;Gap=M1014
scaffold193|size371654	blastx	protein_match	249338	249505	253	+	.	ID=scaffold193|size371654:hit:27725:3.12.0.2;Name=jgi|Thaps3|263992|thaps1_ua_kg.chr_13000040;score=253
scaffold193|size371654	blastx	match_part	249338	249505	253	+	.	ID=scaffold193|size371654:hsp:53095:3.12.0.2;Parent=scaffold193|size371654:hit:27725:3.12.0.2;Target=jgi|Thaps3|263992|thaps1_ua_kg.chr_13000040 1 56 +;Gap=M168
scaffold193|size371654	blastx	protein_match	249338	249502	144	+	.	ID=scaffold193|size371654:hit:27726:3.12.0.2;Name=jgi|Fracy1|155646|gw1.3.814.1;score=144
scaffold193|size371654	blastx	match_part	249338	249502	144	+	.	ID=scaffold193|size371654:hsp:53096:3.12.0.2;Parent=scaffold193|size371654:hit:27726:3.12.0.2;Target=jgi|Fracy1|155646|gw1.3.814.1 1 63 +;Gap=M165
scaffold193|size371654	blastx	protein_match	249338	249502	144	+	.	ID=scaffold193|size371654:hit:27727:3.12.0.2;Name=jgi|Fracy1|155646|gw1.3.814.1;score=144
scaffold193|size371654	blastx	match_part	249338	249502	144	+	.	ID=scaffold193|size371654:hsp:53097:3.12.0.2;Parent=scaffold193|size371654:hit:27727:3.12.0.2;Target=jgi|Fracy1|155646|gw1.3.814.1 1 63 +;Gap=M165
scaffold193|size371654	blastx	protein_match	249739	250514	558	-	.	ID=scaffold193|size371654:hit:27728:3.12.0.2;Name=jgi|Thaps3|9370|fgenesh1_pg.C_chr_13000090;score=558
scaffold193|size371654	blastx	match_part	250329	250514	74	-	.	ID=scaffold193|size371654:hsp:53098:3.12.0.2;Parent=scaffold193|size371654:hit:27728:3.12.0.2;Target=jgi|Thaps3|9370|fgenesh1_pg.C_chr_13000090 1 75 +;Gap=M186
scaffold193|size371654	blastx	match_part	249739	250305	558	-	.	ID=scaffold193|size371654:hsp:53099:3.12.0.2;Parent=scaffold193|size371654:hit:27728:3.12.0.2;Target=jgi|Thaps3|9370|fgenesh1_pg.C_chr_13000090 91 274 +;Gap=M567
scaffold193|size371654	blastx	protein_match	254637	255490	132	-	.	ID=scaffold193|size371654:hit:27729:3.12.0.2;Name=jgi|Fracy1|207231|estExt_Genewise1Plus.C_40800;score=132
scaffold193|size371654	blastx	match_part	255395	255490	101	-	.	ID=scaffold193|size371654:hsp:53100:3.12.0.2;Parent=scaffold193|size371654:hit:27729:3.12.0.2;Target=jgi|Fracy1|207231|estExt_Genewise1Plus.C_40800 97 128 +;Gap=M96
scaffold193|size371654	blastx	match_part	254725	255312	416	-	.	ID=scaffold193|size371654:hsp:53101:3.12.0.2;Parent=scaffold193|size371654:hit:27729:3.12.0.2;Target=jgi|Fracy1|207231|estExt_Genewise1Plus.C_40800 131 353 +;Gap=M588
scaffold193|size371654	blastx	match_part	254637	254753	132	-	.	ID=scaffold193|size371654:hsp:53102:3.12.0.2;Parent=scaffold193|size371654:hit:27729:3.12.0.2;Target=jgi|Fracy1|207231|estExt_Genewise1Plus.C_40800 301 340 +;Gap=M117
scaffold193|size371654	blastx	protein_match	254610	254988	68	-	.	ID=scaffold193|size371654:hit:27730:3.12.0.2;Name=jgi|Thaps3|9483|fgenesh1_pg.C_chr_13000203;score=68
scaffold193|size371654	blastx	match_part	254851	254988	89	-	.	ID=scaffold193|size371654:hsp:53103:3.12.0.2;Parent=scaffold193|size371654:hit:27730:3.12.0.2;Target=jgi|Thaps3|9483|fgenesh1_pg.C_chr_13000203 1 46 +;Gap=M138
scaffold193|size371654	blastx	match_part	254610	254729	68	-	.	ID=scaffold193|size371654:hsp:53104:3.12.0.2;Parent=scaffold193|size371654:hit:27730:3.12.0.2;Target=jgi|Thaps3|9483|fgenesh1_pg.C_chr_13000203 59 101 +;Gap=M120
scaffold193|size371654	blastx	protein_match	254396	255768	171	-	.	ID=scaffold193|size371654:hit:27731:3.12.0.2;Name=jgi|Thaps3|24628|estExt_fgenesh1_pg.C_chr_130117;score=171
scaffold193|size371654	blastx	match_part	254824	255768	868	-	.	ID=scaffold193|size371654:hsp:53105:3.12.0.2;Parent=scaffold193|size371654:hit:27731:3.12.0.2;Target=jgi|Thaps3|24628|estExt_fgenesh1_pg.C_chr_130117 203 461 +;Gap=M945
scaffold193|size371654	blastx	match_part	255395	255490	166	-	.	ID=scaffold193|size371654:hsp:53106:3.12.0.2;Parent=scaffold193|size371654:hit:27731:3.12.0.2;Target=jgi|Thaps3|24628|estExt_fgenesh1_pg.C_chr_130117 265 296 +;Gap=M96
scaffold193|size371654	blastx	match_part	254613	254753	203	-	.	ID=scaffold193|size371654:hsp:53107:3.12.0.2;Parent=scaffold193|size371654:hit:27731:3.12.0.2;Target=jgi|Thaps3|24628|estExt_fgenesh1_pg.C_chr_130117 461 507 +;Gap=M141
scaffold193|size371654	blastx	match_part	254396	254512	171	-	.	ID=scaffold193|size371654:hsp:53108:3.12.0.2;Parent=scaffold193|size371654:hit:27731:3.12.0.2;Target=jgi|Thaps3|24628|estExt_fgenesh1_pg.C_chr_130117 512 550 +;Gap=M117
scaffold193|size371654	blastx	protein_match	254423	255478	102	-	.	ID=scaffold193|size371654:hit:27732:3.12.0.2;Name=jgi|Phatr2|49679|estExt_fgenesh1_pg.C_chr_230157;score=102
scaffold193|size371654	blastx	match_part	255395	255478	100	-	.	ID=scaffold193|size371654:hsp:53109:3.12.0.2;Parent=scaffold193|size371654:hit:27732:3.12.0.2;Target=jgi|Phatr2|49679|estExt_fgenesh1_pg.C_chr_230157 138 165 +;Gap=M84
scaffold193|size371654	blastx	match_part	254737	255312	421	-	.	ID=scaffold193|size371654:hsp:53110:3.12.0.2;Parent=scaffold193|size371654:hit:27732:3.12.0.2;Target=jgi|Phatr2|49679|estExt_fgenesh1_pg.C_chr_230157 168 375 +;Gap=M576
scaffold193|size371654	blastx	match_part	254616	254753	140	-	.	ID=scaffold193|size371654:hsp:53111:3.12.0.2;Parent=scaffold193|size371654:hit:27732:3.12.0.2;Target=jgi|Phatr2|49679|estExt_fgenesh1_pg.C_chr_230157 329 373 +;Gap=M138
scaffold193|size371654	blastx	match_part	254423	254497	102	-	.	ID=scaffold193|size371654:hsp:53112:3.12.0.2;Parent=scaffold193|size371654:hit:27732:3.12.0.2;Target=jgi|Phatr2|49679|estExt_fgenesh1_pg.C_chr_230157 384 408 +;Gap=M75
scaffold193|size371654	blastx	protein_match	254637	255490	132	-	.	ID=scaffold193|size371654:hit:27733:3.12.0.2;Name=jgi|Fracy1|207231|estExt_Genewise1Plus.C_40800;score=132
scaffold193|size371654	blastx	match_part	255395	255490	101	-	.	ID=scaffold193|size371654:hsp:53113:3.12.0.2;Parent=scaffold193|size371654:hit:27733:3.12.0.2;Target=jgi|Fracy1|207231|estExt_Genewise1Plus.C_40800 97 128 +;Gap=M96
scaffold193|size371654	blastx	match_part	254725	255312	416	-	.	ID=scaffold193|size371654:hsp:53114:3.12.0.2;Parent=scaffold193|size371654:hit:27733:3.12.0.2;Target=jgi|Fracy1|207231|estExt_Genewise1Plus.C_40800 131 353 +;Gap=M588
scaffold193|size371654	blastx	match_part	254637	254753	132	-	.	ID=scaffold193|size371654:hsp:53115:3.12.0.2;Parent=scaffold193|size371654:hit:27733:3.12.0.2;Target=jgi|Fracy1|207231|estExt_Genewise1Plus.C_40800 301 340 +;Gap=M117
scaffold193|size371654	blastx	protein_match	254637	255490	132	-	.	ID=scaffold193|size371654:hit:27734:3.12.0.2;Name=jgi|Fracy1|210352|estExt_Genewise1Plus.C_100476;score=132
scaffold193|size371654	blastx	match_part	255395	255490	101	-	.	ID=scaffold193|size371654:hsp:53116:3.12.0.2;Parent=scaffold193|size371654:hit:27734:3.12.0.2;Target=jgi|Fracy1|210352|estExt_Genewise1Plus.C_100476 97 128 +;Gap=M96
scaffold193|size371654	blastx	match_part	254725	255312	417	-	.	ID=scaffold193|size371654:hsp:53117:3.12.0.2;Parent=scaffold193|size371654:hit:27734:3.12.0.2;Target=jgi|Fracy1|210352|estExt_Genewise1Plus.C_100476 131 353 +;Gap=M588
scaffold193|size371654	blastx	match_part	254637	254753	132	-	.	ID=scaffold193|size371654:hsp:53118:3.12.0.2;Parent=scaffold193|size371654:hit:27734:3.12.0.2;Target=jgi|Fracy1|210352|estExt_Genewise1Plus.C_100476 301 340 +;Gap=M117
scaffold193|size371654	blastx	protein_match	254637	255490	132	-	.	ID=scaffold193|size371654:hit:27735:3.12.0.2;Name=jgi|Fracy1|207231|estExt_Genewise1Plus.C_40800;score=132
scaffold193|size371654	blastx	match_part	255395	255490	101	-	.	ID=scaffold193|size371654:hsp:53119:3.12.0.2;Parent=scaffold193|size371654:hit:27735:3.12.0.2;Target=jgi|Fracy1|207231|estExt_Genewise1Plus.C_40800 97 128 +;Gap=M96
scaffold193|size371654	blastx	match_part	254725	255312	416	-	.	ID=scaffold193|size371654:hsp:53120:3.12.0.2;Parent=scaffold193|size371654:hit:27735:3.12.0.2;Target=jgi|Fracy1|207231|estExt_Genewise1Plus.C_40800 131 353 +;Gap=M588
scaffold193|size371654	blastx	match_part	254637	254753	132	-	.	ID=scaffold193|size371654:hsp:53121:3.12.0.2;Parent=scaffold193|size371654:hit:27735:3.12.0.2;Target=jgi|Fracy1|207231|estExt_Genewise1Plus.C_40800 301 340 +;Gap=M117
scaffold193|size371654	blastx	protein_match	257214	257429	133	+	.	ID=scaffold193|size371654:hit:27736:3.12.0.2;Name=jgi|Fracy1|267767|estExt_fgenesh2_kg.C_20189;score=133
scaffold193|size371654	blastx	match_part	257214	257429	133	+	.	ID=scaffold193|size371654:hsp:53122:3.12.0.2;Parent=scaffold193|size371654:hit:27736:3.12.0.2;Target=jgi|Fracy1|267767|estExt_fgenesh2_kg.C_20189 23 102 +;Gap=M216
scaffold193|size371654	blastx	protein_match	257214	257429	133	+	.	ID=scaffold193|size371654:hit:27737:3.12.0.2;Name=jgi|Fracy1|267767|estExt_fgenesh2_kg.C_20189;score=133
scaffold193|size371654	blastx	match_part	257214	257429	133	+	.	ID=scaffold193|size371654:hsp:53123:3.12.0.2;Parent=scaffold193|size371654:hit:27737:3.12.0.2;Target=jgi|Fracy1|267767|estExt_fgenesh2_kg.C_20189 23 102 +;Gap=M216
scaffold193|size371654	blastx	protein_match	257214	257429	133	+	.	ID=scaffold193|size371654:hit:27738:3.12.0.2;Name=jgi|Fracy1|267767|estExt_fgenesh2_kg.C_20189;score=133
scaffold193|size371654	blastx	match_part	257214	257429	133	+	.	ID=scaffold193|size371654:hsp:53124:3.12.0.2;Parent=scaffold193|size371654:hit:27738:3.12.0.2;Target=jgi|Fracy1|267767|estExt_fgenesh2_kg.C_20189 23 102 +;Gap=M216
scaffold193|size371654	blastx	protein_match	262512	262733	329	+	.	ID=scaffold193|size371654:hit:27739:3.12.0.2;Name=jgi|Thaps3|269666|estExt_thaps1_ua_kg.C_chr_130038;score=329
scaffold193|size371654	blastx	match_part	262512	262733	329	+	.	ID=scaffold193|size371654:hsp:53125:3.12.0.2;Parent=scaffold193|size371654:hit:27739:3.12.0.2;Target=jgi|Thaps3|269666|estExt_thaps1_ua_kg.C_chr_130038 1 68 +;Gap=M222
scaffold193|size371654	blastx	protein_match	282064	282759	707	-	.	ID=scaffold193|size371654:hit:27740:3.12.0.2;Name=jgi|Thaoce1|95033|rna25090;score=707
scaffold193|size371654	blastx	match_part	282064	282759	707	-	.	ID=scaffold193|size371654:hsp:53126:3.12.0.2;Parent=scaffold193|size371654:hit:27740:3.12.0.2;Target=jgi|Thaoce1|95033|rna25090 150 365 +;Gap=M696
scaffold193|size371654	blastx	protein_match	282001	282864	599	-	.	ID=scaffold193|size371654:hit:27741:3.12.0.2;Name=jgi|Fracy1|247695|fgenesh2_pg.21_%2523_141;score=599
scaffold193|size371654	blastx	match_part	282001	282864	599	-	.	ID=scaffold193|size371654:hsp:53127:3.12.0.2;Parent=scaffold193|size371654:hit:27741:3.12.0.2;Target=jgi|Fracy1|247695|fgenesh2_pg.21_%252523_141 5 292 +;Gap=M864
scaffold193|size371654	blastx	protein_match	282001	282870	1028	-	.	ID=scaffold193|size371654:hit:27742:3.12.0.2;Name=jgi|Thaps3|20845|estExt_fgenesh1_pg.C_chr_10608;score=1028
scaffold193|size371654	blastx	match_part	282001	282870	1028	-	.	ID=scaffold193|size371654:hsp:53128:3.12.0.2;Parent=scaffold193|size371654:hit:27742:3.12.0.2;Target=jgi|Thaps3|20845|estExt_fgenesh1_pg.C_chr_10608 166 457 +;Gap=M870
scaffold193|size371654	blastx	protein_match	282001	282864	599	-	.	ID=scaffold193|size371654:hit:27743:3.12.0.2;Name=jgi|Fracy1|247695|fgenesh2_pg.21_%2523_141;score=599
scaffold193|size371654	blastx	match_part	282001	282864	599	-	.	ID=scaffold193|size371654:hsp:53129:3.12.0.2;Parent=scaffold193|size371654:hit:27743:3.12.0.2;Target=jgi|Fracy1|247695|fgenesh2_pg.21_%252523_141 5 292 +;Gap=M864
scaffold193|size371654	blastx	protein_match	282001	282864	599	-	.	ID=scaffold193|size371654:hit:27744:3.12.0.2;Name=jgi|Fracy1|247695|fgenesh2_pg.21_%2523_141;score=599
scaffold193|size371654	blastx	match_part	282001	282864	599	-	.	ID=scaffold193|size371654:hsp:53130:3.12.0.2;Parent=scaffold193|size371654:hit:27744:3.12.0.2;Target=jgi|Fracy1|247695|fgenesh2_pg.21_%252523_141 5 292 +;Gap=M864
scaffold193|size371654	blastx	protein_match	282001	282834	593	-	.	ID=scaffold193|size371654:hit:27745:3.12.0.2;Name=jgi|Fracy1|255437|fgenesh2_pg.65_%2523_82;score=593
scaffold193|size371654	blastx	match_part	282001	282834	593	-	.	ID=scaffold193|size371654:hsp:53131:3.12.0.2;Parent=scaffold193|size371654:hit:27745:3.12.0.2;Target=jgi|Fracy1|255437|fgenesh2_pg.65_%252523_82 20 292 +;Gap=M834
scaffold193|size371654	blastx	protein_match	283926	284255	236	+	.	ID=scaffold193|size371654:hit:27746:3.12.0.2;Name=jgi|Phatr2|14802|e_gw1.16.218.1;score=236
scaffold193|size371654	blastx	match_part	283926	284255	236	+	.	ID=scaffold193|size371654:hsp:53132:3.12.0.2;Parent=scaffold193|size371654:hit:27746:3.12.0.2;Target=jgi|Phatr2|14802|e_gw1.16.218.1 1 110 +;Gap=M330
scaffold193|size371654	blastx	protein_match	283851	285367	369	+	.	ID=scaffold193|size371654:hit:27747:3.12.0.2;Name=jgi|Thaoce1|95034|rna25091;score=369
scaffold193|size371654	blastx	match_part	283851	284258	369	+	.	ID=scaffold193|size371654:hsp:53133:3.12.0.2;Parent=scaffold193|size371654:hit:27747:3.12.0.2;Target=jgi|Thaoce1|95034|rna25091 51 184 +;Gap=M408
scaffold193|size371654	blastx	match_part	284976	285143	157	+	.	ID=scaffold193|size371654:hsp:53134:3.12.0.2;Parent=scaffold193|size371654:hit:27747:3.12.0.2;Target=jgi|Thaoce1|95034|rna25091 51 108 +;Gap=M168
scaffold193|size371654	blastx	match_part	285140	285367	151	+	.	ID=scaffold193|size371654:hsp:53135:3.12.0.2;Parent=scaffold193|size371654:hit:27747:3.12.0.2;Target=jgi|Thaoce1|95034|rna25091 108 184 +;Gap=M228
scaffold193|size371654	blastx	match_part	285211	285348	153	+	.	ID=scaffold193|size371654:hsp:53136:3.12.0.2;Parent=scaffold193|size371654:hit:27747:3.12.0.2;Target=jgi|Thaoce1|95034|rna25091 132 177 +;Gap=M138
scaffold193|size371654	blastx	protein_match	283965	285348	225	+	.	ID=scaffold193|size371654:hit:27748:3.12.0.2;Name=jgi|Fracy1|189872|e_gw1.10.586.1;score=225
scaffold193|size371654	blastx	match_part	283965	284258	225	+	.	ID=scaffold193|size371654:hsp:53137:3.12.0.2;Parent=scaffold193|size371654:hit:27748:3.12.0.2;Target=jgi|Fracy1|189872|e_gw1.10.586.1 13 112 +;Gap=M294
scaffold193|size371654	blastx	match_part	285039	285152	70	+	.	ID=scaffold193|size371654:hsp:53138:3.12.0.2;Parent=scaffold193|size371654:hit:27748:3.12.0.2;Target=jgi|Fracy1|189872|e_gw1.10.586.1 1 37 +;Gap=M114
scaffold193|size371654	blastx	match_part	285193	285348	101	+	.	ID=scaffold193|size371654:hsp:53139:3.12.0.2;Parent=scaffold193|size371654:hit:27748:3.12.0.2;Target=jgi|Fracy1|189872|e_gw1.10.586.1 54 105 +;Gap=M156
scaffold193|size371654	blastx	protein_match	283902	285348	271	+	.	ID=scaffold193|size371654:hit:27749:3.12.0.2;Name=jgi|Phatr2|44679|estExt_fgenesh1_pg.C_chr_40515;score=271
scaffold193|size371654	blastx	match_part	283902	284255	271	+	.	ID=scaffold193|size371654:hsp:53140:3.12.0.2;Parent=scaffold193|size371654:hit:27749:3.12.0.2;Target=jgi|Phatr2|44679|estExt_fgenesh1_pg.C_chr_40515 68 186 +;Gap=M354
scaffold193|size371654	blastx	match_part	285015	285167	125	+	.	ID=scaffold193|size371654:hsp:53141:3.12.0.2;Parent=scaffold193|size371654:hit:27749:3.12.0.2;Target=jgi|Phatr2|44679|estExt_fgenesh1_pg.C_chr_40515 68 118 +;Gap=M153
scaffold193|size371654	blastx	match_part	285211	285348	98	+	.	ID=scaffold193|size371654:hsp:53142:3.12.0.2;Parent=scaffold193|size371654:hit:27749:3.12.0.2;Target=jgi|Phatr2|44679|estExt_fgenesh1_pg.C_chr_40515 135 180 +;Gap=M138
scaffold193|size371654	blastx	protein_match	283983	285348	364	+	.	ID=scaffold193|size371654:hit:27750:3.12.0.2;Name=jgi|Thaps3|39141|estExt_gwp_gw1.C_chr_10466;score=364
scaffold193|size371654	blastx	match_part	283983	284258	364	+	.	ID=scaffold193|size371654:hsp:53143:3.12.0.2;Parent=scaffold193|size371654:hit:27750:3.12.0.2;Target=jgi|Thaps3|39141|estExt_gwp_gw1.C_chr_10466 17 108 +;Gap=M276
scaffold193|size371654	blastx	match_part	285039	285143	80	+	.	ID=scaffold193|size371654:hsp:53144:3.12.0.2;Parent=scaffold193|size371654:hit:27750:3.12.0.2;Target=jgi|Thaps3|39141|estExt_gwp_gw1.C_chr_10466 1 32 +;Gap=M105
scaffold193|size371654	blastx	match_part	285235	285348	140	+	.	ID=scaffold193|size371654:hsp:53145:3.12.0.2;Parent=scaffold193|size371654:hit:27750:3.12.0.2;Target=jgi|Thaps3|39141|estExt_gwp_gw1.C_chr_10466 63 101 +;Gap=M114
scaffold193|size371654	blastx	protein_match	283911	285348	243	+	.	ID=scaffold193|size371654:hit:27751:3.12.0.2;Name=jgi|Fracy1|217040|fgenesh2_kg.3_%2523_225_%2523_3682_1_CCUX_EXTA;score=243
scaffold193|size371654	blastx	match_part	283911	284255	243	+	.	ID=scaffold193|size371654:hsp:53146:3.12.0.2;Parent=scaffold193|size371654:hit:27751:3.12.0.2;Target=jgi|Fracy1|217040|fgenesh2_kg.3_%252523_225_%252523_3682_1_CCUX_EXTA 4 119 +;Gap=M345
scaffold193|size371654	blastx	match_part	285024	285185	108	+	.	ID=scaffold193|size371654:hsp:53147:3.12.0.2;Parent=scaffold193|size371654:hit:27751:3.12.0.2;Target=jgi|Fracy1|217040|fgenesh2_kg.3_%252523_225_%252523_3682_1_CCUX_EXTA 4 57 +;Gap=M162
scaffold193|size371654	blastx	match_part	285238	285348	95	+	.	ID=scaffold193|size371654:hsp:53148:3.12.0.2;Parent=scaffold193|size371654:hit:27751:3.12.0.2;Target=jgi|Fracy1|217040|fgenesh2_kg.3_%252523_225_%252523_3682_1_CCUX_EXTA 78 113 +;Gap=M111
scaffold193|size371654	blastx	protein_match	283911	285348	243	+	.	ID=scaffold193|size371654:hit:27752:3.12.0.2;Name=jgi|Fracy1|217040|fgenesh2_kg.3_%2523_225_%2523_3682_1_CCUX_EXTA;score=243
scaffold193|size371654	blastx	match_part	283911	284255	243	+	.	ID=scaffold193|size371654:hsp:53149:3.12.0.2;Parent=scaffold193|size371654:hit:27752:3.12.0.2;Target=jgi|Fracy1|217040|fgenesh2_kg.3_%252523_225_%252523_3682_1_CCUX_EXTA 4 119 +;Gap=M345
scaffold193|size371654	blastx	match_part	285024	285185	108	+	.	ID=scaffold193|size371654:hsp:53150:3.12.0.2;Parent=scaffold193|size371654:hit:27752:3.12.0.2;Target=jgi|Fracy1|217040|fgenesh2_kg.3_%252523_225_%252523_3682_1_CCUX_EXTA 4 57 +;Gap=M162
scaffold193|size371654	blastx	match_part	285238	285348	95	+	.	ID=scaffold193|size371654:hsp:53151:3.12.0.2;Parent=scaffold193|size371654:hit:27752:3.12.0.2;Target=jgi|Fracy1|217040|fgenesh2_kg.3_%252523_225_%252523_3682_1_CCUX_EXTA 78 113 +;Gap=M111
scaffold193|size371654	blastx	protein_match	283965	285348	225	+	.	ID=scaffold193|size371654:hit:27753:3.12.0.2;Name=jgi|Fracy1|183427|e_gw1.4.802.1;score=225
scaffold193|size371654	blastx	match_part	283965	284258	225	+	.	ID=scaffold193|size371654:hsp:53152:3.12.0.2;Parent=scaffold193|size371654:hit:27753:3.12.0.2;Target=jgi|Fracy1|183427|e_gw1.4.802.1 13 112 +;Gap=M294
scaffold193|size371654	blastx	match_part	285039	285152	70	+	.	ID=scaffold193|size371654:hsp:53153:3.12.0.2;Parent=scaffold193|size371654:hit:27753:3.12.0.2;Target=jgi|Fracy1|183427|e_gw1.4.802.1 1 37 +;Gap=M114
scaffold193|size371654	blastx	match_part	285193	285348	101	+	.	ID=scaffold193|size371654:hsp:53154:3.12.0.2;Parent=scaffold193|size371654:hit:27753:3.12.0.2;Target=jgi|Fracy1|183427|e_gw1.4.802.1 54 105 +;Gap=M156
scaffold193|size371654	blastx	protein_match	283965	285348	225	+	.	ID=scaffold193|size371654:hit:27754:3.12.0.2;Name=jgi|Fracy1|183427|e_gw1.4.802.1;score=225
scaffold193|size371654	blastx	match_part	283965	284258	225	+	.	ID=scaffold193|size371654:hsp:53155:3.12.0.2;Parent=scaffold193|size371654:hit:27754:3.12.0.2;Target=jgi|Fracy1|183427|e_gw1.4.802.1 13 112 +;Gap=M294
scaffold193|size371654	blastx	match_part	285039	285152	70	+	.	ID=scaffold193|size371654:hsp:53156:3.12.0.2;Parent=scaffold193|size371654:hit:27754:3.12.0.2;Target=jgi|Fracy1|183427|e_gw1.4.802.1 1 37 +;Gap=M114
scaffold193|size371654	blastx	match_part	285193	285348	101	+	.	ID=scaffold193|size371654:hsp:53157:3.12.0.2;Parent=scaffold193|size371654:hit:27754:3.12.0.2;Target=jgi|Fracy1|183427|e_gw1.4.802.1 54 105 +;Gap=M156
scaffold193|size371654	blastx	protein_match	283965	285348	225	+	.	ID=scaffold193|size371654:hit:27755:3.12.0.2;Name=jgi|Fracy1|183427|e_gw1.4.802.1;score=225
scaffold193|size371654	blastx	match_part	283965	284258	225	+	.	ID=scaffold193|size371654:hsp:53158:3.12.0.2;Parent=scaffold193|size371654:hit:27755:3.12.0.2;Target=jgi|Fracy1|183427|e_gw1.4.802.1 13 112 +;Gap=M294
scaffold193|size371654	blastx	match_part	285039	285152	70	+	.	ID=scaffold193|size371654:hsp:53159:3.12.0.2;Parent=scaffold193|size371654:hit:27755:3.12.0.2;Target=jgi|Fracy1|183427|e_gw1.4.802.1 1 37 +;Gap=M114
scaffold193|size371654	blastx	match_part	285193	285348	101	+	.	ID=scaffold193|size371654:hsp:53160:3.12.0.2;Parent=scaffold193|size371654:hit:27755:3.12.0.2;Target=jgi|Fracy1|183427|e_gw1.4.802.1 54 105 +;Gap=M156
scaffold193|size371654	blastx	protein_match	283926	285364	367	+	.	ID=scaffold193|size371654:hit:27756:3.12.0.2;Name=jgi|Thaps3|260962|thaps1_ua_kg.chr_1000222;score=367
scaffold193|size371654	blastx	match_part	283926	284255	367	+	.	ID=scaffold193|size371654:hsp:53161:3.12.0.2;Parent=scaffold193|size371654:hit:27756:3.12.0.2;Target=jgi|Thaps3|260962|thaps1_ua_kg.chr_1000222 1 110 +;Gap=M330
scaffold193|size371654	blastx	match_part	285039	285143	148	+	.	ID=scaffold193|size371654:hsp:53162:3.12.0.2;Parent=scaffold193|size371654:hit:27756:3.12.0.2;Target=jgi|Thaps3|260962|thaps1_ua_kg.chr_1000222 1 35 +;Gap=M105
scaffold193|size371654	blastx	match_part	285140	285364	173	+	.	ID=scaffold193|size371654:hsp:53163:3.12.0.2;Parent=scaffold193|size371654:hit:27756:3.12.0.2;Target=jgi|Thaps3|260962|thaps1_ua_kg.chr_1000222 35 110 +;Gap=M225
scaffold193|size371654	blastx	match_part	285235	285348	168	+	.	ID=scaffold193|size371654:hsp:53164:3.12.0.2;Parent=scaffold193|size371654:hit:27756:3.12.0.2;Target=jgi|Thaps3|260962|thaps1_ua_kg.chr_1000222 66 104 +;Gap=M114
scaffold193|size371654	blastx	protein_match	283911	285348	243	+	.	ID=scaffold193|size371654:hit:27757:3.12.0.2;Name=jgi|Fracy1|217040|fgenesh2_kg.3_%2523_225_%2523_3682_1_CCUX_EXTA;score=243
scaffold193|size371654	blastx	match_part	283911	284255	243	+	.	ID=scaffold193|size371654:hsp:53165:3.12.0.2;Parent=scaffold193|size371654:hit:27757:3.12.0.2;Target=jgi|Fracy1|217040|fgenesh2_kg.3_%252523_225_%252523_3682_1_CCUX_EXTA 4 119 +;Gap=M345
scaffold193|size371654	blastx	match_part	285024	285185	108	+	.	ID=scaffold193|size371654:hsp:53166:3.12.0.2;Parent=scaffold193|size371654:hit:27757:3.12.0.2;Target=jgi|Fracy1|217040|fgenesh2_kg.3_%252523_225_%252523_3682_1_CCUX_EXTA 4 57 +;Gap=M162
scaffold193|size371654	blastx	match_part	285238	285348	95	+	.	ID=scaffold193|size371654:hsp:53167:3.12.0.2;Parent=scaffold193|size371654:hit:27757:3.12.0.2;Target=jgi|Fracy1|217040|fgenesh2_kg.3_%252523_225_%252523_3682_1_CCUX_EXTA 78 113 +;Gap=M111
scaffold193|size371654	blastx	protein_match	285650	286060	485	-	.	ID=scaffold193|size371654:hit:27758:3.12.0.2;Name=jgi|Fracy1|224199|fgenesh2_pm.2_%2523_349;score=485
scaffold193|size371654	blastx	match_part	285650	286060	485	-	.	ID=scaffold193|size371654:hsp:53168:3.12.0.2;Parent=scaffold193|size371654:hit:27758:3.12.0.2;Target=jgi|Fracy1|224199|fgenesh2_pm.2_%252523_349 1 134 +;Gap=M411
scaffold193|size371654	blastx	protein_match	285650	285982	463	-	.	ID=scaffold193|size371654:hit:27759:3.12.0.2;Name=jgi|Phatr2|16130|e_gw1.23.97.1;score=463
scaffold193|size371654	blastx	match_part	285650	285982	463	-	.	ID=scaffold193|size371654:hsp:53169:3.12.0.2;Parent=scaffold193|size371654:hit:27759:3.12.0.2;Target=jgi|Phatr2|16130|e_gw1.23.97.1 27 137 +;Gap=M333
scaffold193|size371654	blastx	protein_match	285650	285988	322	-	.	ID=scaffold193|size371654:hit:27760:3.12.0.2;Name=jgi|Fracy1|267813|estExt_fgenesh2_kg.C_20236;score=322
scaffold193|size371654	blastx	match_part	285650	285988	322	-	.	ID=scaffold193|size371654:hsp:53170:3.12.0.2;Parent=scaffold193|size371654:hit:27760:3.12.0.2;Target=jgi|Fracy1|267813|estExt_fgenesh2_kg.C_20236 70 185 +;Gap=M339
scaffold193|size371654	blastx	protein_match	285650	285988	322	-	.	ID=scaffold193|size371654:hit:27761:3.12.0.2;Name=jgi|Fracy1|267813|estExt_fgenesh2_kg.C_20236;score=322
scaffold193|size371654	blastx	match_part	285650	285988	322	-	.	ID=scaffold193|size371654:hsp:53171:3.12.0.2;Parent=scaffold193|size371654:hit:27761:3.12.0.2;Target=jgi|Fracy1|267813|estExt_fgenesh2_kg.C_20236 70 185 +;Gap=M339
scaffold193|size371654	blastx	protein_match	285650	286222	609	-	.	ID=scaffold193|size371654:hit:27762:3.12.0.2;Name=jgi|Thaoce1|95035|rna25092;score=609
scaffold193|size371654	blastx	match_part	285650	286222	609	-	.	ID=scaffold193|size371654:hsp:53172:3.12.0.2;Parent=scaffold193|size371654:hit:27762:3.12.0.2;Target=jgi|Thaoce1|95035|rna25092 45 228 +;Gap=M573
scaffold193|size371654	blastx	protein_match	285650	286060	485	-	.	ID=scaffold193|size371654:hit:27763:3.12.0.2;Name=jgi|Fracy1|224199|fgenesh2_pm.2_%2523_349;score=485
scaffold193|size371654	blastx	match_part	285650	286060	485	-	.	ID=scaffold193|size371654:hsp:53173:3.12.0.2;Parent=scaffold193|size371654:hit:27763:3.12.0.2;Target=jgi|Fracy1|224199|fgenesh2_pm.2_%252523_349 1 134 +;Gap=M411
scaffold193|size371654	blastx	protein_match	285650	286060	487	-	.	ID=scaffold193|size371654:hit:27764:3.12.0.2;Name=jgi|Fracy1|199764|e_gw1.47.115.1;score=487
scaffold193|size371654	blastx	match_part	285650	286060	487	-	.	ID=scaffold193|size371654:hsp:53174:3.12.0.2;Parent=scaffold193|size371654:hit:27764:3.12.0.2;Target=jgi|Fracy1|199764|e_gw1.47.115.1 1 141 +;Gap=M411
scaffold193|size371654	blastx	protein_match	285650	286060	631	-	.	ID=scaffold193|size371654:hit:27765:3.12.0.2;Name=jgi|Thaps3|30979|e_gw1.1.817.1;score=631
scaffold193|size371654	blastx	match_part	285650	286060	631	-	.	ID=scaffold193|size371654:hsp:53175:3.12.0.2;Parent=scaffold193|size371654:hit:27765:3.12.0.2;Target=jgi|Thaps3|30979|e_gw1.1.817.1 1 137 +;Gap=M411
scaffold193|size371654	blastx	protein_match	285650	286153	321	-	.	ID=scaffold193|size371654:hit:27766:3.12.0.2;Name=jgi|Phatr2|14064|e_gw1.13.228.1;score=321
scaffold193|size371654	blastx	match_part	285650	286153	321	-	.	ID=scaffold193|size371654:hsp:53176:3.12.0.2;Parent=scaffold193|size371654:hit:27766:3.12.0.2;Target=jgi|Phatr2|14064|e_gw1.13.228.1 3 177 +;Gap=M504
scaffold193|size371654	blastx	protein_match	285650	286060	485	-	.	ID=scaffold193|size371654:hit:27767:3.12.0.2;Name=jgi|Fracy1|224199|fgenesh2_pm.2_%2523_349;score=485
scaffold193|size371654	blastx	match_part	285650	286060	485	-	.	ID=scaffold193|size371654:hsp:53177:3.12.0.2;Parent=scaffold193|size371654:hit:27767:3.12.0.2;Target=jgi|Fracy1|224199|fgenesh2_pm.2_%252523_349 1 134 +;Gap=M411
scaffold193|size371654	blastx	protein_match	285650	285988	322	-	.	ID=scaffold193|size371654:hit:27768:3.12.0.2;Name=jgi|Fracy1|267813|estExt_fgenesh2_kg.C_20236;score=322
scaffold193|size371654	blastx	match_part	285650	285988	322	-	.	ID=scaffold193|size371654:hsp:53178:3.12.0.2;Parent=scaffold193|size371654:hit:27768:3.12.0.2;Target=jgi|Fracy1|267813|estExt_fgenesh2_kg.C_20236 70 185 +;Gap=M339
scaffold193|size371654	blastx	protein_match	285650	285988	332	-	.	ID=scaffold193|size371654:hit:27769:3.12.0.2;Name=jgi|Fracy1|273146|estExt_fgenesh2_kg.C_740002;score=332
scaffold193|size371654	blastx	match_part	285650	285988	332	-	.	ID=scaffold193|size371654:hsp:53179:3.12.0.2;Parent=scaffold193|size371654:hit:27769:3.12.0.2;Target=jgi|Fracy1|273146|estExt_fgenesh2_kg.C_740002 70 185 +;Gap=M339
scaffold193|size371654	blastx	protein_match	285665	285988	305	-	.	ID=scaffold193|size371654:hit:27770:3.12.0.2;Name=jgi|Thaps3|31751|e_gw1.2.666.1;score=305
scaffold193|size371654	blastx	match_part	285665	285988	305	-	.	ID=scaffold193|size371654:hsp:53180:3.12.0.2;Parent=scaffold193|size371654:hit:27770:3.12.0.2;Target=jgi|Thaps3|31751|e_gw1.2.666.1 67 177 +;Gap=M324
scaffold193|size371654	blastx	protein_match	299225	300090	72	+	.	ID=scaffold193|size371654:hit:27771:3.12.0.2;Name=jgi|Thaoce1|86783|rna26568;score=72
scaffold193|size371654	blastx	match_part	299225	299314	72	+	.	ID=scaffold193|size371654:hsp:53181:3.12.0.2;Parent=scaffold193|size371654:hit:27771:3.12.0.2;Target=jgi|Thaoce1|86783|rna26568 274 303 +;Gap=M90
scaffold193|size371654	blastx	match_part	299317	300090	443	+	.	ID=scaffold193|size371654:hsp:53182:3.12.0.2;Parent=scaffold193|size371654:hit:27771:3.12.0.2;Target=jgi|Thaoce1|86783|rna26568 319 591 +;Gap=M774
scaffold193|size371654	blastx	protein_match	301441	301911	299	+	.	ID=scaffold193|size371654:hit:27772:3.12.0.2;Name=jgi|Fracy1|243080|fgenesh2_pg.10_%2523_587;score=299
scaffold193|size371654	blastx	match_part	301441	301911	299	+	.	ID=scaffold193|size371654:hsp:53183:3.12.0.2;Parent=scaffold193|size371654:hit:27772:3.12.0.2;Target=jgi|Fracy1|243080|fgenesh2_pg.10_%252523_587 28 185 +;Gap=M471
scaffold193|size371654	blastx	protein_match	300022	300393	229	+	.	ID=scaffold193|size371654:hit:27773:3.12.0.2;Name=jgi|Fracy1|194739|e_gw1.22.102.1;score=229
scaffold193|size371654	blastx	match_part	300022	300393	229	+	.	ID=scaffold193|size371654:hsp:53184:3.12.0.2;Parent=scaffold193|size371654:hit:27773:3.12.0.2;Target=jgi|Fracy1|194739|e_gw1.22.102.1 1 123 +;Gap=M372
scaffold193|size371654	blastx	protein_match	299431	302587	679	+	.	ID=scaffold193|size371654:hit:27774:3.12.0.2;Name=jgi|Thaoce1|77924|rna15843;score=679
scaffold193|size371654	blastx	match_part	299431	300453	679	+	.	ID=scaffold193|size371654:hsp:53185:3.12.0.2;Parent=scaffold193|size371654:hit:27774:3.12.0.2;Target=jgi|Thaoce1|77924|rna15843 391 739 +;Gap=M1023
scaffold193|size371654	blastx	match_part	301048	302187	964	+	.	ID=scaffold193|size371654:hsp:53186:3.12.0.2;Parent=scaffold193|size371654:hit:27774:3.12.0.2;Target=jgi|Thaoce1|77924|rna15843 973 1347 +;Gap=M1140
scaffold193|size371654	blastx	match_part	302282	302587	280	+	.	ID=scaffold193|size371654:hsp:53187:3.12.0.2;Parent=scaffold193|size371654:hit:27774:3.12.0.2;Target=jgi|Thaoce1|77924|rna15843 1388 1489 +;Gap=M306
scaffold193|size371654	blastx	protein_match	301441	301911	299	+	.	ID=scaffold193|size371654:hit:27775:3.12.0.2;Name=jgi|Fracy1|243080|fgenesh2_pg.10_%2523_587;score=299
scaffold193|size371654	blastx	match_part	301441	301911	299	+	.	ID=scaffold193|size371654:hsp:53188:3.12.0.2;Parent=scaffold193|size371654:hit:27775:3.12.0.2;Target=jgi|Fracy1|243080|fgenesh2_pg.10_%252523_587 28 185 +;Gap=M471
scaffold193|size371654	blastx	protein_match	302089	302585	85	+	.	ID=scaffold193|size371654:hit:27776:3.12.0.2;Name=jgi|Thaoce1|91494|rna15024;score=85
scaffold193|size371654	blastx	match_part	302089	302187	85	+	.	ID=scaffold193|size371654:hsp:53189:3.12.0.2;Parent=scaffold193|size371654:hit:27776:3.12.0.2;Target=jgi|Thaoce1|91494|rna15024 6 38 +;Gap=M99
scaffold193|size371654	blastx	match_part	302202	302585	138	+	.	ID=scaffold193|size371654:hsp:53190:3.12.0.2;Parent=scaffold193|size371654:hit:27776:3.12.0.2;Target=jgi|Thaoce1|91494|rna15024 44 179 +;Gap=M384
scaffold193|size371654	blastx	match_part	302282	302449	125	+	.	ID=scaffold193|size371654:hsp:53191:3.12.0.2;Parent=scaffold193|size371654:hit:27776:3.12.0.2;Target=jgi|Thaoce1|91494|rna15024 79 134 +;Gap=M168
scaffold193|size371654	blastx	protein_match	301468	302148	436	+	.	ID=scaffold193|size371654:hit:27777:3.12.0.2;Name=jgi|Thaoce1|100347|rna3929;score=436
scaffold193|size371654	blastx	match_part	301468	302148	436	+	.	ID=scaffold193|size371654:hsp:53192:3.12.0.2;Parent=scaffold193|size371654:hit:27777:3.12.0.2;Target=jgi|Thaoce1|100347|rna3929 52 258 +;Gap=M681
scaffold193|size371654	blastx	protein_match	300022	300393	229	+	.	ID=scaffold193|size371654:hit:27778:3.12.0.2;Name=jgi|Fracy1|194739|e_gw1.22.102.1;score=229
scaffold193|size371654	blastx	match_part	300022	300393	229	+	.	ID=scaffold193|size371654:hsp:53193:3.12.0.2;Parent=scaffold193|size371654:hit:27778:3.12.0.2;Target=jgi|Fracy1|194739|e_gw1.22.102.1 1 123 +;Gap=M372
scaffold193|size371654	blastx	protein_match	302426	302587	127	+	.	ID=scaffold193|size371654:hit:27779:3.12.0.2;Name=jgi|Thaoce1|77625|rna18793;score=127
scaffold193|size371654	blastx	match_part	302426	302587	127	+	.	ID=scaffold193|size371654:hsp:53194:3.12.0.2;Parent=scaffold193|size371654:hit:27779:3.12.0.2;Target=jgi|Thaoce1|77625|rna18793 9 62 +;Gap=M162
scaffold193|size371654	blastx	protein_match	301048	302590	864	+	.	ID=scaffold193|size371654:hit:27780:3.12.0.2;Name=jgi|Thaoce1|79866|rna9285;score=864
scaffold193|size371654	blastx	match_part	301048	302187	864	+	.	ID=scaffold193|size371654:hsp:53195:3.12.0.2;Parent=scaffold193|size371654:hit:27780:3.12.0.2;Target=jgi|Thaoce1|79866|rna9285 142 503 +;Gap=M1140
scaffold193|size371654	blastx	match_part	302202	302279	69	+	.	ID=scaffold193|size371654:hsp:53196:3.12.0.2;Parent=scaffold193|size371654:hit:27780:3.12.0.2;Target=jgi|Thaoce1|79866|rna9285 509 534 +;Gap=M78
scaffold193|size371654	blastx	match_part	302282	302590	268	+	.	ID=scaffold193|size371654:hsp:53197:3.12.0.2;Parent=scaffold193|size371654:hit:27780:3.12.0.2;Target=jgi|Thaoce1|79866|rna9285 544 646 +;Gap=M309
scaffold193|size371654	blastx	protein_match	301903	302617	204	+	.	ID=scaffold193|size371654:hit:27781:3.12.0.2;Name=jgi|Thaoce1|94946|rna12941;score=204
scaffold193|size371654	blastx	match_part	301903	302187	204	+	.	ID=scaffold193|size371654:hsp:53198:3.12.0.2;Parent=scaffold193|size371654:hit:27781:3.12.0.2;Target=jgi|Thaoce1|94946|rna12941 47 141 +;Gap=M285
scaffold193|size371654	blastx	match_part	302282	302617	267	+	.	ID=scaffold193|size371654:hsp:53199:3.12.0.2;Parent=scaffold193|size371654:hit:27781:3.12.0.2;Target=jgi|Thaoce1|94946|rna12941 182 293 +;Gap=M336
scaffold193|size371654	blastx	protein_match	302318	302596	216	+	.	ID=scaffold193|size371654:hit:27782:3.12.0.2;Name=jgi|Fracy1|247541|fgenesh2_pg.20_%2523_332;score=216
scaffold193|size371654	blastx	match_part	302318	302596	216	+	.	ID=scaffold193|size371654:hsp:53200:3.12.0.2;Parent=scaffold193|size371654:hit:27782:3.12.0.2;Target=jgi|Fracy1|247541|fgenesh2_pg.20_%252523_332 3 96 +;Gap=M279
scaffold193|size371654	blastx	protein_match	302288	302488	131	+	.	ID=scaffold193|size371654:hit:27783:3.12.0.2;Name=jgi|Thaoce1|100348|rna3930;score=131
scaffold193|size371654	blastx	match_part	302288	302488	131	+	.	ID=scaffold193|size371654:hsp:53201:3.12.0.2;Parent=scaffold193|size371654:hit:27783:3.12.0.2;Target=jgi|Thaoce1|100348|rna3930 8 74 +;Gap=M201
scaffold193|size371654	blastx	protein_match	302282	302590	221	+	.	ID=scaffold193|size371654:hit:27784:3.12.0.2;Name=jgi|Thaoce1|86857|rna27263;score=221
scaffold193|size371654	blastx	match_part	302282	302590	221	+	.	ID=scaffold193|size371654:hsp:53202:3.12.0.2;Parent=scaffold193|size371654:hit:27784:3.12.0.2;Target=jgi|Thaoce1|86857|rna27263 40 136 +;Gap=M309
scaffold193|size371654	blastx	protein_match	302318	302596	216	+	.	ID=scaffold193|size371654:hit:27785:3.12.0.2;Name=jgi|Fracy1|247541|fgenesh2_pg.20_%2523_332;score=216
scaffold193|size371654	blastx	match_part	302318	302596	216	+	.	ID=scaffold193|size371654:hsp:53203:3.12.0.2;Parent=scaffold193|size371654:hit:27785:3.12.0.2;Target=jgi|Fracy1|247541|fgenesh2_pg.20_%252523_332 3 96 +;Gap=M279
scaffold193|size371654	blastx	protein_match	301348	302040	497	+	.	ID=scaffold193|size371654:hit:27786:3.12.0.2;Name=jgi|Thaoce1|85958|rna10719;score=497
scaffold193|size371654	blastx	match_part	301348	302040	497	+	.	ID=scaffold193|size371654:hsp:53204:3.12.0.2;Parent=scaffold193|size371654:hit:27786:3.12.0.2;Target=jgi|Thaoce1|85958|rna10719 1 218 +;Gap=M693
scaffold193|size371654	blastx	protein_match	301048	302389	973	+	.	ID=scaffold193|size371654:hit:27787:3.12.0.2;Name=jgi|Thaoce1|69679|rna27387;score=973
scaffold193|size371654	blastx	match_part	301048	302187	973	+	.	ID=scaffold193|size371654:hsp:53205:3.12.0.2;Parent=scaffold193|size371654:hit:27787:3.12.0.2;Target=jgi|Thaoce1|69679|rna27387 44 420 +;Gap=M1140
scaffold193|size371654	blastx	match_part	302282	302389	81	+	.	ID=scaffold193|size371654:hsp:53206:3.12.0.2;Parent=scaffold193|size371654:hit:27787:3.12.0.2;Target=jgi|Thaoce1|69679|rna27387 461 496 +;Gap=M108
scaffold193|size371654	blastx	protein_match	301441	301911	299	+	.	ID=scaffold193|size371654:hit:27788:3.12.0.2;Name=jgi|Fracy1|243080|fgenesh2_pg.10_%2523_587;score=299
scaffold193|size371654	blastx	match_part	301441	301911	299	+	.	ID=scaffold193|size371654:hsp:53207:3.12.0.2;Parent=scaffold193|size371654:hit:27788:3.12.0.2;Target=jgi|Fracy1|243080|fgenesh2_pg.10_%252523_587 28 185 +;Gap=M471
scaffold193|size371654	blastx	protein_match	302318	302596	216	+	.	ID=scaffold193|size371654:hit:27789:3.12.0.2;Name=jgi|Fracy1|247541|fgenesh2_pg.20_%2523_332;score=216
scaffold193|size371654	blastx	match_part	302318	302596	216	+	.	ID=scaffold193|size371654:hsp:53208:3.12.0.2;Parent=scaffold193|size371654:hit:27789:3.12.0.2;Target=jgi|Fracy1|247541|fgenesh2_pg.20_%252523_332 3 96 +;Gap=M279
scaffold193|size371654	blastx	protein_match	301291	301674	374	+	.	ID=scaffold193|size371654:hit:27790:3.12.0.2;Name=jgi|Thaoce1|78350|rna28436;score=374
scaffold193|size371654	blastx	match_part	301291	301674	374	+	.	ID=scaffold193|size371654:hsp:53209:3.12.0.2;Parent=scaffold193|size371654:hit:27790:3.12.0.2;Target=jgi|Thaoce1|78350|rna28436 3 131 +;Gap=M384
scaffold193|size371654	blastx	protein_match	301048	301368	232	+	.	ID=scaffold193|size371654:hit:27791:3.12.0.2;Name=jgi|Thaoce1|94110|rna7533;score=232
scaffold193|size371654	blastx	match_part	301048	301368	232	+	.	ID=scaffold193|size371654:hsp:53210:3.12.0.2;Parent=scaffold193|size371654:hit:27791:3.12.0.2;Target=jgi|Thaoce1|94110|rna7533 97 197 +;Gap=M321
scaffold193|size371654	blastx	protein_match	300022	300393	229	+	.	ID=scaffold193|size371654:hit:27792:3.12.0.2;Name=jgi|Fracy1|194739|e_gw1.22.102.1;score=229
scaffold193|size371654	blastx	match_part	300022	300393	229	+	.	ID=scaffold193|size371654:hsp:53211:3.12.0.2;Parent=scaffold193|size371654:hit:27792:3.12.0.2;Target=jgi|Fracy1|194739|e_gw1.22.102.1 1 123 +;Gap=M372
scaffold193|size371654	blastx	protein_match	302345	302587	212	+	.	ID=scaffold193|size371654:hit:27793:3.12.0.2;Name=jgi|Thaoce1|80730|rna14441;score=212
scaffold193|size371654	blastx	match_part	302345	302587	212	+	.	ID=scaffold193|size371654:hsp:53212:3.12.0.2;Parent=scaffold193|size371654:hit:27793:3.12.0.2;Target=jgi|Thaoce1|80730|rna14441 17 97 +;Gap=M243
scaffold193|size371654	blastx	protein_match	299431	302587	599	+	.	ID=scaffold193|size371654:hit:27794:3.12.0.2;Name=jgi|Thaoce1|84411|rna24349;score=599
scaffold193|size371654	blastx	match_part	299431	300453	599	+	.	ID=scaffold193|size371654:hsp:53213:3.12.0.2;Parent=scaffold193|size371654:hit:27794:3.12.0.2;Target=jgi|Thaoce1|84411|rna24349 311 659 +;Gap=M1023
scaffold193|size371654	blastx	match_part	301048	302187	931	+	.	ID=scaffold193|size371654:hsp:53214:3.12.0.2;Parent=scaffold193|size371654:hit:27794:3.12.0.2;Target=jgi|Thaoce1|84411|rna24349 922 1297 +;Gap=M1140
scaffold193|size371654	blastx	match_part	302202	302279	70	+	.	ID=scaffold193|size371654:hsp:53215:3.12.0.2;Parent=scaffold193|size371654:hit:27794:3.12.0.2;Target=jgi|Thaoce1|84411|rna24349 1303 1328 +;Gap=M78
scaffold193|size371654	blastx	match_part	302282	302587	266	+	.	ID=scaffold193|size371654:hsp:53216:3.12.0.2;Parent=scaffold193|size371654:hit:27794:3.12.0.2;Target=jgi|Thaoce1|84411|rna24349 1338 1439 +;Gap=M306
scaffold193|size371654	blastx	protein_match	299431	302545	674	+	.	ID=scaffold193|size371654:hit:27795:3.12.0.2;Name=jgi|Thaoce1|69461|rna4441;score=674
scaffold193|size371654	blastx	match_part	299431	300453	674	+	.	ID=scaffold193|size371654:hsp:53217:3.12.0.2;Parent=scaffold193|size371654:hit:27795:3.12.0.2;Target=jgi|Thaoce1|69461|rna4441 474 819 +;Gap=M1023
scaffold193|size371654	blastx	match_part	301048	302193	950	+	.	ID=scaffold193|size371654:hsp:53218:3.12.0.2;Parent=scaffold193|size371654:hit:27795:3.12.0.2;Target=jgi|Thaoce1|69461|rna4441 1076 1450 +;Gap=M1146
scaffold193|size371654	blastx	match_part	302282	302545	252	+	.	ID=scaffold193|size371654:hsp:53219:3.12.0.2;Parent=scaffold193|size371654:hit:27795:3.12.0.2;Target=jgi|Thaoce1|69461|rna4441 1489 1576 +;Gap=M264
scaffold193|size371654	blastx	protein_match	301411	302587	602	+	.	ID=scaffold193|size371654:hit:27796:3.12.0.2;Name=jgi|Thaoce1|85351|rna15333;score=602
scaffold193|size371654	blastx	match_part	301411	302187	602	+	.	ID=scaffold193|size371654:hsp:53220:3.12.0.2;Parent=scaffold193|size371654:hit:27796:3.12.0.2;Target=jgi|Thaoce1|85351|rna15333 1 260 +;Gap=M777
scaffold193|size371654	blastx	match_part	302282	302587	271	+	.	ID=scaffold193|size371654:hsp:53221:3.12.0.2;Parent=scaffold193|size371654:hit:27796:3.12.0.2;Target=jgi|Thaoce1|85351|rna15333 301 402 +;Gap=M306
scaffold193|size371654	blastx	protein_match	299398	301947	668	+	.	ID=scaffold193|size371654:hit:27797:3.12.0.2;Name=jgi|Thaoce1|97451|rna5617;score=668
scaffold193|size371654	blastx	match_part	299398	300450	668	+	.	ID=scaffold193|size371654:hsp:53222:3.12.0.2;Parent=scaffold193|size371654:hit:27797:3.12.0.2;Target=jgi|Thaoce1|97451|rna5617 159 531 +;Gap=M1053
scaffold193|size371654	blastx	match_part	301048	301947	750	+	.	ID=scaffold193|size371654:hsp:53223:3.12.0.2;Parent=scaffold193|size371654:hit:27797:3.12.0.2;Target=jgi|Thaoce1|97451|rna5617 702 996 +;Gap=M900
scaffold193|size371654	blastx	protein_match	302402	302587	143	+	.	ID=scaffold193|size371654:hit:27798:3.12.0.2;Name=jgi|Thaoce1|83591|rna4947;score=143
scaffold193|size371654	blastx	match_part	302402	302587	143	+	.	ID=scaffold193|size371654:hsp:53224:3.12.0.2;Parent=scaffold193|size371654:hit:27798:3.12.0.2;Target=jgi|Thaoce1|83591|rna4947 2 63 +;Gap=M186
scaffold193|size371654	blastx	protein_match	301048	301881	666	+	.	ID=scaffold193|size371654:hit:27799:3.12.0.2;Name=jgi|Thaoce1|74192|rna7898;score=666
scaffold193|size371654	blastx	match_part	301048	301881	666	+	.	ID=scaffold193|size371654:hsp:53225:3.12.0.2;Parent=scaffold193|size371654:hit:27799:3.12.0.2;Target=jgi|Thaoce1|74192|rna7898 93 366 +;Gap=M834
scaffold193|size371654	blastx	protein_match	301804	302590	338	+	.	ID=scaffold193|size371654:hit:27800:3.12.0.2;Name=jgi|Thaoce1|103294|rna26631;score=338
scaffold193|size371654	blastx	match_part	301804	302190	338	+	.	ID=scaffold193|size371654:hsp:53226:3.12.0.2;Parent=scaffold193|size371654:hit:27800:3.12.0.2;Target=jgi|Thaoce1|103294|rna26631 2 130 +;Gap=M387
scaffold193|size371654	blastx	match_part	302282	302590	230	+	.	ID=scaffold193|size371654:hsp:53227:3.12.0.2;Parent=scaffold193|size371654:hit:27800:3.12.0.2;Target=jgi|Thaoce1|103294|rna26631 173 275 +;Gap=M309
scaffold193|size371654	blastx	protein_match	302357	302554	170	+	.	ID=scaffold193|size371654:hit:27801:3.12.0.2;Name=jgi|Thaoce1|73762|rna25162;score=170
scaffold193|size371654	blastx	match_part	302357	302554	170	+	.	ID=scaffold193|size371654:hsp:53228:3.12.0.2;Parent=scaffold193|size371654:hit:27801:3.12.0.2;Target=jgi|Thaoce1|73762|rna25162 1 66 +;Gap=M198
scaffold193|size371654	blastx	protein_match	315768	317929	128	-	.	ID=scaffold193|size371654:hit:27802:3.12.0.2;Name=jgi|Thaoce1|91313|rna11823;score=128
scaffold193|size371654	blastx	match_part	317183	317929	255	-	.	ID=scaffold193|size371654:hsp:53229:3.12.0.2;Parent=scaffold193|size371654:hit:27802:3.12.0.2;Target=jgi|Thaoce1|91313|rna11823 421 681 +;Gap=M747
scaffold193|size371654	blastx	match_part	317428	317634	167	-	.	ID=scaffold193|size371654:hsp:53230:3.12.0.2;Parent=scaffold193|size371654:hit:27802:3.12.0.2;Target=jgi|Thaoce1|91313|rna11823 529 599 +;Gap=M207
scaffold193|size371654	blastx	match_part	316689	317198	507	-	.	ID=scaffold193|size371654:hsp:53231:3.12.0.2;Parent=scaffold193|size371654:hit:27802:3.12.0.2;Target=jgi|Thaoce1|91313|rna11823 677 847 +;Gap=M510
scaffold193|size371654	blastx	match_part	316462	316704	149	-	.	ID=scaffold193|size371654:hsp:53232:3.12.0.2;Parent=scaffold193|size371654:hit:27802:3.12.0.2;Target=jgi|Thaoce1|91313|rna11823 843 935 +;Gap=M243
scaffold193|size371654	blastx	match_part	315938	316474	434	-	.	ID=scaffold193|size371654:hsp:53233:3.12.0.2;Parent=scaffold193|size371654:hit:27802:3.12.0.2;Target=jgi|Thaoce1|91313|rna11823 932 1111 +;Gap=M537
scaffold193|size371654	blastx	match_part	315768	315905	128	-	.	ID=scaffold193|size371654:hsp:53234:3.12.0.2;Parent=scaffold193|size371654:hit:27802:3.12.0.2;Target=jgi|Thaoce1|91313|rna11823 1123 1168 +;Gap=M138
scaffold193|size371654	blastx	protein_match	315747	317607	149	-	.	ID=scaffold193|size371654:hit:27803:3.12.0.2;Name=jgi|Fracy1|168079|estExt_Genewise1.C_40176;score=149
scaffold193|size371654	blastx	match_part	317434	317607	157	-	.	ID=scaffold193|size371654:hsp:53235:3.12.0.2;Parent=scaffold193|size371654:hit:27803:3.12.0.2;Target=jgi|Fracy1|168079|estExt_Genewise1.C_40176 1 59 +;Gap=M174
scaffold193|size371654	blastx	match_part	317183	317431	272	-	.	ID=scaffold193|size371654:hsp:53236:3.12.0.2;Parent=scaffold193|size371654:hit:27803:3.12.0.2;Target=jgi|Fracy1|168079|estExt_Genewise1.C_40176 61 143 +;Gap=M249
scaffold193|size371654	blastx	match_part	316647	317201	577	-	.	ID=scaffold193|size371654:hsp:53237:3.12.0.2;Parent=scaffold193|size371654:hit:27803:3.12.0.2;Target=jgi|Fracy1|168079|estExt_Genewise1.C_40176 138 323 +;Gap=M555
scaffold193|size371654	blastx	match_part	316462	316701	199	-	.	ID=scaffold193|size371654:hsp:53238:3.12.0.2;Parent=scaffold193|size371654:hit:27803:3.12.0.2;Target=jgi|Fracy1|168079|estExt_Genewise1.C_40176 306 386 +;Gap=M240
scaffold193|size371654	blastx	match_part	315938	316468	381	-	.	ID=scaffold193|size371654:hsp:53239:3.12.0.2;Parent=scaffold193|size371654:hit:27803:3.12.0.2;Target=jgi|Fracy1|168079|estExt_Genewise1.C_40176 385 565 +;Gap=M531
scaffold193|size371654	blastx	match_part	315747	315917	149	-	.	ID=scaffold193|size371654:hsp:53240:3.12.0.2;Parent=scaffold193|size371654:hit:27803:3.12.0.2;Target=jgi|Fracy1|168079|estExt_Genewise1.C_40176 573 629 +;Gap=M171
scaffold193|size371654	blastx	protein_match	315765	317634	143	-	.	ID=scaffold193|size371654:hit:27804:3.12.0.2;Name=jgi|Phatr2|52367|phatr1_ua_kg.chr_16000037;score=143
scaffold193|size371654	blastx	match_part	317428	317634	201	-	.	ID=scaffold193|size371654:hsp:53241:3.12.0.2;Parent=scaffold193|size371654:hit:27804:3.12.0.2;Target=jgi|Phatr2|52367|phatr1_ua_kg.chr_16000037 121 190 +;Gap=M207
scaffold193|size371654	blastx	match_part	317183	317431	300	-	.	ID=scaffold193|size371654:hsp:53242:3.12.0.2;Parent=scaffold193|size371654:hit:27804:3.12.0.2;Target=jgi|Phatr2|52367|phatr1_ua_kg.chr_16000037 190 272 +;Gap=M249
scaffold193|size371654	blastx	match_part	316647	317201	611	-	.	ID=scaffold193|size371654:hsp:53243:3.12.0.2;Parent=scaffold193|size371654:hit:27804:3.12.0.2;Target=jgi|Phatr2|52367|phatr1_ua_kg.chr_16000037 267 452 +;Gap=M555
scaffold193|size371654	blastx	match_part	316462	316701	201	-	.	ID=scaffold193|size371654:hsp:53244:3.12.0.2;Parent=scaffold193|size371654:hit:27804:3.12.0.2;Target=jgi|Phatr2|52367|phatr1_ua_kg.chr_16000037 435 515 +;Gap=M240
scaffold193|size371654	blastx	match_part	315950	316468	407	-	.	ID=scaffold193|size371654:hsp:53245:3.12.0.2;Parent=scaffold193|size371654:hit:27804:3.12.0.2;Target=jgi|Phatr2|52367|phatr1_ua_kg.chr_16000037 514 689 +;Gap=M519
scaffold193|size371654	blastx	match_part	315765	315941	143	-	.	ID=scaffold193|size371654:hsp:53246:3.12.0.2;Parent=scaffold193|size371654:hit:27804:3.12.0.2;Target=jgi|Phatr2|52367|phatr1_ua_kg.chr_16000037 693 751 +;Gap=M177
scaffold193|size371654	blastx	protein_match	315747	317634	148	-	.	ID=scaffold193|size371654:hit:27805:3.12.0.2;Name=jgi|Fracy1|176342|estExt_Genewise1.C_680036;score=148
scaffold193|size371654	blastx	match_part	317434	317634	201	-	.	ID=scaffold193|size371654:hsp:53247:3.12.0.2;Parent=scaffold193|size371654:hit:27805:3.12.0.2;Target=jgi|Fracy1|176342|estExt_Genewise1.C_680036 14 81 +;Gap=M201
scaffold193|size371654	blastx	match_part	317183	317431	271	-	.	ID=scaffold193|size371654:hsp:53248:3.12.0.2;Parent=scaffold193|size371654:hit:27805:3.12.0.2;Target=jgi|Fracy1|176342|estExt_Genewise1.C_680036 83 165 +;Gap=M249
scaffold193|size371654	blastx	match_part	316647	317201	571	-	.	ID=scaffold193|size371654:hsp:53249:3.12.0.2;Parent=scaffold193|size371654:hit:27805:3.12.0.2;Target=jgi|Fracy1|176342|estExt_Genewise1.C_680036 160 345 +;Gap=M555
scaffold193|size371654	blastx	match_part	316462	316701	199	-	.	ID=scaffold193|size371654:hsp:53250:3.12.0.2;Parent=scaffold193|size371654:hit:27805:3.12.0.2;Target=jgi|Fracy1|176342|estExt_Genewise1.C_680036 328 408 +;Gap=M240
scaffold193|size371654	blastx	match_part	315938	316468	380	-	.	ID=scaffold193|size371654:hsp:53251:3.12.0.2;Parent=scaffold193|size371654:hit:27805:3.12.0.2;Target=jgi|Fracy1|176342|estExt_Genewise1.C_680036 407 587 +;Gap=M531
scaffold193|size371654	blastx	match_part	315747	315917	148	-	.	ID=scaffold193|size371654:hsp:53252:3.12.0.2;Parent=scaffold193|size371654:hit:27805:3.12.0.2;Target=jgi|Fracy1|176342|estExt_Genewise1.C_680036 595 651 +;Gap=M171
scaffold193|size371654	blastx	protein_match	315950	317634	429	-	.	ID=scaffold193|size371654:hit:27806:3.12.0.2;Name=jgi|Fracy1|206868|estExt_Genewise1Plus.C_40033;score=429
scaffold193|size371654	blastx	match_part	317434	317634	181	-	.	ID=scaffold193|size371654:hsp:53253:3.12.0.2;Parent=scaffold193|size371654:hit:27806:3.12.0.2;Target=jgi|Fracy1|206868|estExt_Genewise1Plus.C_40033 105 169 +;Gap=M201
scaffold193|size371654	blastx	match_part	317183	317431	232	-	.	ID=scaffold193|size371654:hsp:53254:3.12.0.2;Parent=scaffold193|size371654:hit:27806:3.12.0.2;Target=jgi|Fracy1|206868|estExt_Genewise1Plus.C_40033 171 253 +;Gap=M249
scaffold193|size371654	blastx	match_part	316692	317201	593	-	.	ID=scaffold193|size371654:hsp:53255:3.12.0.2;Parent=scaffold193|size371654:hit:27806:3.12.0.2;Target=jgi|Fracy1|206868|estExt_Genewise1Plus.C_40033 248 418 +;Gap=M510
scaffold193|size371654	blastx	match_part	316462	316704	140	-	.	ID=scaffold193|size371654:hsp:53256:3.12.0.2;Parent=scaffold193|size371654:hit:27806:3.12.0.2;Target=jgi|Fracy1|206868|estExt_Genewise1Plus.C_40033 415 502 +;Gap=M243
scaffold193|size371654	blastx	match_part	315950	316468	429	-	.	ID=scaffold193|size371654:hsp:53257:3.12.0.2;Parent=scaffold193|size371654:hit:27806:3.12.0.2;Target=jgi|Fracy1|206868|estExt_Genewise1Plus.C_40033 501 674 +;Gap=M519
scaffold193|size371654	blastx	protein_match	315747	317607	149	-	.	ID=scaffold193|size371654:hit:27807:3.12.0.2;Name=jgi|Fracy1|168079|estExt_Genewise1.C_40176;score=149
scaffold193|size371654	blastx	match_part	317434	317607	157	-	.	ID=scaffold193|size371654:hsp:53258:3.12.0.2;Parent=scaffold193|size371654:hit:27807:3.12.0.2;Target=jgi|Fracy1|168079|estExt_Genewise1.C_40176 1 59 +;Gap=M174
scaffold193|size371654	blastx	match_part	317183	317431	272	-	.	ID=scaffold193|size371654:hsp:53259:3.12.0.2;Parent=scaffold193|size371654:hit:27807:3.12.0.2;Target=jgi|Fracy1|168079|estExt_Genewise1.C_40176 61 143 +;Gap=M249
scaffold193|size371654	blastx	match_part	316647	317201	577	-	.	ID=scaffold193|size371654:hsp:53260:3.12.0.2;Parent=scaffold193|size371654:hit:27807:3.12.0.2;Target=jgi|Fracy1|168079|estExt_Genewise1.C_40176 138 323 +;Gap=M555
scaffold193|size371654	blastx	match_part	316462	316701	199	-	.	ID=scaffold193|size371654:hsp:53261:3.12.0.2;Parent=scaffold193|size371654:hit:27807:3.12.0.2;Target=jgi|Fracy1|168079|estExt_Genewise1.C_40176 306 386 +;Gap=M240
scaffold193|size371654	blastx	match_part	315938	316468	381	-	.	ID=scaffold193|size371654:hsp:53262:3.12.0.2;Parent=scaffold193|size371654:hit:27807:3.12.0.2;Target=jgi|Fracy1|168079|estExt_Genewise1.C_40176 385 565 +;Gap=M531
scaffold193|size371654	blastx	match_part	315747	315917	149	-	.	ID=scaffold193|size371654:hsp:53263:3.12.0.2;Parent=scaffold193|size371654:hit:27807:3.12.0.2;Target=jgi|Fracy1|168079|estExt_Genewise1.C_40176 573 629 +;Gap=M171
scaffold193|size371654	blastx	protein_match	315759	317628	147	-	.	ID=scaffold193|size371654:hit:27808:3.12.0.2;Name=jgi|Fracy1|188713|e_gw1.9.39.1;score=147
scaffold193|size371654	blastx	match_part	317428	317628	212	-	.	ID=scaffold193|size371654:hsp:53264:3.12.0.2;Parent=scaffold193|size371654:hit:27808:3.12.0.2;Target=jgi|Fracy1|188713|e_gw1.9.39.1 188 254 +;Gap=M201
scaffold193|size371654	blastx	match_part	317192	317431	275	-	.	ID=scaffold193|size371654:hsp:53265:3.12.0.2;Parent=scaffold193|size371654:hit:27808:3.12.0.2;Target=jgi|Fracy1|188713|e_gw1.9.39.1 254 333 +;Gap=M240
scaffold193|size371654	blastx	match_part	316689	317198	558	-	.	ID=scaffold193|size371654:hsp:53266:3.12.0.2;Parent=scaffold193|size371654:hit:27808:3.12.0.2;Target=jgi|Fracy1|188713|e_gw1.9.39.1 332 502 +;Gap=M510
scaffold193|size371654	blastx	match_part	316462	316704	169	-	.	ID=scaffold193|size371654:hsp:53267:3.12.0.2;Parent=scaffold193|size371654:hit:27808:3.12.0.2;Target=jgi|Fracy1|188713|e_gw1.9.39.1 498 580 +;Gap=M243
scaffold193|size371654	blastx	match_part	315950	316465	388	-	.	ID=scaffold193|size371654:hsp:53268:3.12.0.2;Parent=scaffold193|size371654:hit:27808:3.12.0.2;Target=jgi|Fracy1|188713|e_gw1.9.39.1 580 751 +;Gap=M516
scaffold193|size371654	blastx	match_part	315759	315905	147	-	.	ID=scaffold193|size371654:hsp:53269:3.12.0.2;Parent=scaffold193|size371654:hit:27808:3.12.0.2;Target=jgi|Fracy1|188713|e_gw1.9.39.1 767 815 +;Gap=M147
scaffold193|size371654	blastx	protein_match	315950	317634	429	-	.	ID=scaffold193|size371654:hit:27809:3.12.0.2;Name=jgi|Fracy1|206868|estExt_Genewise1Plus.C_40033;score=429
scaffold193|size371654	blastx	match_part	317434	317634	181	-	.	ID=scaffold193|size371654:hsp:53270:3.12.0.2;Parent=scaffold193|size371654:hit:27809:3.12.0.2;Target=jgi|Fracy1|206868|estExt_Genewise1Plus.C_40033 105 169 +;Gap=M201
scaffold193|size371654	blastx	match_part	317183	317431	232	-	.	ID=scaffold193|size371654:hsp:53271:3.12.0.2;Parent=scaffold193|size371654:hit:27809:3.12.0.2;Target=jgi|Fracy1|206868|estExt_Genewise1Plus.C_40033 171 253 +;Gap=M249
scaffold193|size371654	blastx	match_part	316692	317201	593	-	.	ID=scaffold193|size371654:hsp:53272:3.12.0.2;Parent=scaffold193|size371654:hit:27809:3.12.0.2;Target=jgi|Fracy1|206868|estExt_Genewise1Plus.C_40033 248 418 +;Gap=M510
scaffold193|size371654	blastx	match_part	316462	316704	140	-	.	ID=scaffold193|size371654:hsp:53273:3.12.0.2;Parent=scaffold193|size371654:hit:27809:3.12.0.2;Target=jgi|Fracy1|206868|estExt_Genewise1Plus.C_40033 415 502 +;Gap=M243
scaffold193|size371654	blastx	match_part	315950	316468	429	-	.	ID=scaffold193|size371654:hsp:53274:3.12.0.2;Parent=scaffold193|size371654:hit:27809:3.12.0.2;Target=jgi|Fracy1|206868|estExt_Genewise1Plus.C_40033 501 674 +;Gap=M519
scaffold193|size371654	blastx	protein_match	315950	316468	422	-	.	ID=scaffold193|size371654:hit:27810:3.12.0.2;Name=jgi|Fracy1|278248|estExt_fgenesh2_pm.C_480007;score=422
scaffold193|size371654	blastx	match_part	315950	316468	422	-	.	ID=scaffold193|size371654:hsp:53275:3.12.0.2;Parent=scaffold193|size371654:hit:27810:3.12.0.2;Target=jgi|Fracy1|278248|estExt_fgenesh2_pm.C_480007 19 192 +;Gap=M519
scaffold193|size371654	blastx	protein_match	315759	317628	147	-	.	ID=scaffold193|size371654:hit:27811:3.12.0.2;Name=jgi|Fracy1|188713|e_gw1.9.39.1;score=147
scaffold193|size371654	blastx	match_part	317428	317628	212	-	.	ID=scaffold193|size371654:hsp:53276:3.12.0.2;Parent=scaffold193|size371654:hit:27811:3.12.0.2;Target=jgi|Fracy1|188713|e_gw1.9.39.1 188 254 +;Gap=M201
scaffold193|size371654	blastx	match_part	317192	317431	275	-	.	ID=scaffold193|size371654:hsp:53277:3.12.0.2;Parent=scaffold193|size371654:hit:27811:3.12.0.2;Target=jgi|Fracy1|188713|e_gw1.9.39.1 254 333 +;Gap=M240
scaffold193|size371654	blastx	match_part	316689	317198	558	-	.	ID=scaffold193|size371654:hsp:53278:3.12.0.2;Parent=scaffold193|size371654:hit:27811:3.12.0.2;Target=jgi|Fracy1|188713|e_gw1.9.39.1 332 502 +;Gap=M510
scaffold193|size371654	blastx	match_part	316462	316704	169	-	.	ID=scaffold193|size371654:hsp:53279:3.12.0.2;Parent=scaffold193|size371654:hit:27811:3.12.0.2;Target=jgi|Fracy1|188713|e_gw1.9.39.1 498 580 +;Gap=M243
scaffold193|size371654	blastx	match_part	315950	316465	388	-	.	ID=scaffold193|size371654:hsp:53280:3.12.0.2;Parent=scaffold193|size371654:hit:27811:3.12.0.2;Target=jgi|Fracy1|188713|e_gw1.9.39.1 580 751 +;Gap=M516
scaffold193|size371654	blastx	match_part	315759	315905	147	-	.	ID=scaffold193|size371654:hsp:53281:3.12.0.2;Parent=scaffold193|size371654:hit:27811:3.12.0.2;Target=jgi|Fracy1|188713|e_gw1.9.39.1 767 815 +;Gap=M147
scaffold193|size371654	blastx	protein_match	315768	317634	151	-	.	ID=scaffold193|size371654:hit:27812:3.12.0.2;Name=jgi|Phatr2|676|gw1.16.21.1;score=151
scaffold193|size371654	blastx	match_part	317434	317634	215	-	.	ID=scaffold193|size371654:hsp:53282:3.12.0.2;Parent=scaffold193|size371654:hit:27812:3.12.0.2;Target=jgi|Phatr2|676|gw1.16.21.1 85 151 +;Gap=M201
scaffold193|size371654	blastx	match_part	317183	317452	282	-	.	ID=scaffold193|size371654:hsp:53283:3.12.0.2;Parent=scaffold193|size371654:hit:27812:3.12.0.2;Target=jgi|Phatr2|676|gw1.16.21.1 143 235 +;Gap=M270
scaffold193|size371654	blastx	match_part	316689	317201	553	-	.	ID=scaffold193|size371654:hsp:53284:3.12.0.2;Parent=scaffold193|size371654:hit:27812:3.12.0.2;Target=jgi|Phatr2|676|gw1.16.21.1 230 401 +;Gap=M513
scaffold193|size371654	blastx	match_part	316462	316704	232	-	.	ID=scaffold193|size371654:hsp:53285:3.12.0.2;Parent=scaffold193|size371654:hit:27812:3.12.0.2;Target=jgi|Phatr2|676|gw1.16.21.1 397 478 +;Gap=M243
scaffold193|size371654	blastx	match_part	315950	316465	373	-	.	ID=scaffold193|size371654:hsp:53286:3.12.0.2;Parent=scaffold193|size371654:hit:27812:3.12.0.2;Target=jgi|Phatr2|676|gw1.16.21.1 478 649 +;Gap=M516
scaffold193|size371654	blastx	match_part	315768	315911	151	-	.	ID=scaffold193|size371654:hsp:53287:3.12.0.2;Parent=scaffold193|size371654:hit:27812:3.12.0.2;Target=jgi|Phatr2|676|gw1.16.21.1 663 710 +;Gap=M144
scaffold193|size371654	blastx	protein_match	315950	317634	429	-	.	ID=scaffold193|size371654:hit:27813:3.12.0.2;Name=jgi|Fracy1|206868|estExt_Genewise1Plus.C_40033;score=429
scaffold193|size371654	blastx	match_part	317434	317634	181	-	.	ID=scaffold193|size371654:hsp:53288:3.12.0.2;Parent=scaffold193|size371654:hit:27813:3.12.0.2;Target=jgi|Fracy1|206868|estExt_Genewise1Plus.C_40033 105 169 +;Gap=M201
scaffold193|size371654	blastx	match_part	317183	317431	232	-	.	ID=scaffold193|size371654:hsp:53289:3.12.0.2;Parent=scaffold193|size371654:hit:27813:3.12.0.2;Target=jgi|Fracy1|206868|estExt_Genewise1Plus.C_40033 171 253 +;Gap=M249
scaffold193|size371654	blastx	match_part	316692	317201	593	-	.	ID=scaffold193|size371654:hsp:53290:3.12.0.2;Parent=scaffold193|size371654:hit:27813:3.12.0.2;Target=jgi|Fracy1|206868|estExt_Genewise1Plus.C_40033 248 418 +;Gap=M510
scaffold193|size371654	blastx	match_part	316462	316704	140	-	.	ID=scaffold193|size371654:hsp:53291:3.12.0.2;Parent=scaffold193|size371654:hit:27813:3.12.0.2;Target=jgi|Fracy1|206868|estExt_Genewise1Plus.C_40033 415 502 +;Gap=M243
scaffold193|size371654	blastx	match_part	315950	316468	429	-	.	ID=scaffold193|size371654:hsp:53292:3.12.0.2;Parent=scaffold193|size371654:hit:27813:3.12.0.2;Target=jgi|Fracy1|206868|estExt_Genewise1Plus.C_40033 501 674 +;Gap=M519
scaffold193|size371654	blastx	protein_match	315768	317634	131	-	.	ID=scaffold193|size371654:hit:27814:3.12.0.2;Name=jgi|Thaps3|261657|thaps1_ua_kg.chr_3000035;score=131
scaffold193|size371654	blastx	match_part	317428	317634	223	-	.	ID=scaffold193|size371654:hsp:53293:3.12.0.2;Parent=scaffold193|size371654:hit:27814:3.12.0.2;Target=jgi|Thaps3|261657|thaps1_ua_kg.chr_3000035 86 155 +;Gap=M207
scaffold193|size371654	blastx	match_part	317183	317500	253	-	.	ID=scaffold193|size371654:hsp:53294:3.12.0.2;Parent=scaffold193|size371654:hit:27814:3.12.0.2;Target=jgi|Thaps3|261657|thaps1_ua_kg.chr_3000035 127 237 +;Gap=M318
scaffold193|size371654	blastx	match_part	316647	317201	552	-	.	ID=scaffold193|size371654:hsp:53295:3.12.0.2;Parent=scaffold193|size371654:hit:27814:3.12.0.2;Target=jgi|Thaps3|261657|thaps1_ua_kg.chr_3000035 232 417 +;Gap=M555
scaffold193|size371654	blastx	match_part	316462	316701	219	-	.	ID=scaffold193|size371654:hsp:53296:3.12.0.2;Parent=scaffold193|size371654:hit:27814:3.12.0.2;Target=jgi|Thaps3|261657|thaps1_ua_kg.chr_3000035 400 480 +;Gap=M240
scaffold193|size371654	blastx	match_part	315941	316468	429	-	.	ID=scaffold193|size371654:hsp:53297:3.12.0.2;Parent=scaffold193|size371654:hit:27814:3.12.0.2;Target=jgi|Thaps3|261657|thaps1_ua_kg.chr_3000035 479 640 +;Gap=M528
scaffold193|size371654	blastx	match_part	315768	315905	131	-	.	ID=scaffold193|size371654:hsp:53298:3.12.0.2;Parent=scaffold193|size371654:hit:27814:3.12.0.2;Target=jgi|Thaps3|261657|thaps1_ua_kg.chr_3000035 653 698 +;Gap=M138
scaffold193|size371654	blastx	protein_match	315759	317628	147	-	.	ID=scaffold193|size371654:hit:27815:3.12.0.2;Name=jgi|Fracy1|188713|e_gw1.9.39.1;score=147
scaffold193|size371654	blastx	match_part	317428	317628	212	-	.	ID=scaffold193|size371654:hsp:53299:3.12.0.2;Parent=scaffold193|size371654:hit:27815:3.12.0.2;Target=jgi|Fracy1|188713|e_gw1.9.39.1 188 254 +;Gap=M201
scaffold193|size371654	blastx	match_part	317192	317431	275	-	.	ID=scaffold193|size371654:hsp:53300:3.12.0.2;Parent=scaffold193|size371654:hit:27815:3.12.0.2;Target=jgi|Fracy1|188713|e_gw1.9.39.1 254 333 +;Gap=M240
scaffold193|size371654	blastx	match_part	316689	317198	558	-	.	ID=scaffold193|size371654:hsp:53301:3.12.0.2;Parent=scaffold193|size371654:hit:27815:3.12.0.2;Target=jgi|Fracy1|188713|e_gw1.9.39.1 332 502 +;Gap=M510
scaffold193|size371654	blastx	match_part	316462	316704	169	-	.	ID=scaffold193|size371654:hsp:53302:3.12.0.2;Parent=scaffold193|size371654:hit:27815:3.12.0.2;Target=jgi|Fracy1|188713|e_gw1.9.39.1 498 580 +;Gap=M243
scaffold193|size371654	blastx	match_part	315950	316465	388	-	.	ID=scaffold193|size371654:hsp:53303:3.12.0.2;Parent=scaffold193|size371654:hit:27815:3.12.0.2;Target=jgi|Fracy1|188713|e_gw1.9.39.1 580 751 +;Gap=M516
scaffold193|size371654	blastx	match_part	315759	315905	147	-	.	ID=scaffold193|size371654:hsp:53304:3.12.0.2;Parent=scaffold193|size371654:hit:27815:3.12.0.2;Target=jgi|Fracy1|188713|e_gw1.9.39.1 767 815 +;Gap=M147
scaffold193|size371654	blastx	protein_match	315747	317607	149	-	.	ID=scaffold193|size371654:hit:27816:3.12.0.2;Name=jgi|Fracy1|168079|estExt_Genewise1.C_40176;score=149
scaffold193|size371654	blastx	match_part	317434	317607	157	-	.	ID=scaffold193|size371654:hsp:53305:3.12.0.2;Parent=scaffold193|size371654:hit:27816:3.12.0.2;Target=jgi|Fracy1|168079|estExt_Genewise1.C_40176 1 59 +;Gap=M174
scaffold193|size371654	blastx	match_part	317183	317431	272	-	.	ID=scaffold193|size371654:hsp:53306:3.12.0.2;Parent=scaffold193|size371654:hit:27816:3.12.0.2;Target=jgi|Fracy1|168079|estExt_Genewise1.C_40176 61 143 +;Gap=M249
scaffold193|size371654	blastx	match_part	316647	317201	577	-	.	ID=scaffold193|size371654:hsp:53307:3.12.0.2;Parent=scaffold193|size371654:hit:27816:3.12.0.2;Target=jgi|Fracy1|168079|estExt_Genewise1.C_40176 138 323 +;Gap=M555
scaffold193|size371654	blastx	match_part	316462	316701	199	-	.	ID=scaffold193|size371654:hsp:53308:3.12.0.2;Parent=scaffold193|size371654:hit:27816:3.12.0.2;Target=jgi|Fracy1|168079|estExt_Genewise1.C_40176 306 386 +;Gap=M240
scaffold193|size371654	blastx	match_part	315938	316468	381	-	.	ID=scaffold193|size371654:hsp:53309:3.12.0.2;Parent=scaffold193|size371654:hit:27816:3.12.0.2;Target=jgi|Fracy1|168079|estExt_Genewise1.C_40176 385 565 +;Gap=M531
scaffold193|size371654	blastx	match_part	315747	315917	149	-	.	ID=scaffold193|size371654:hsp:53310:3.12.0.2;Parent=scaffold193|size371654:hit:27816:3.12.0.2;Target=jgi|Fracy1|168079|estExt_Genewise1.C_40176 573 629 +;Gap=M171
scaffold193|size371654	blastx	protein_match	323622	324505	223	-	.	ID=scaffold193|size371654:hit:27817:3.12.0.2;Name=jgi|Thaoce1|88176|rna27877;score=223
scaffold193|size371654	blastx	match_part	324368	324505	149	-	.	ID=scaffold193|size371654:hsp:53311:3.12.0.2;Parent=scaffold193|size371654:hit:27817:3.12.0.2;Target=jgi|Thaoce1|88176|rna27877 6 46 +;Gap=M138
scaffold193|size371654	blastx	match_part	323622	323864	223	-	.	ID=scaffold193|size371654:hsp:53312:3.12.0.2;Parent=scaffold193|size371654:hit:27817:3.12.0.2;Target=jgi|Thaoce1|88176|rna27877 38 118 +;Gap=M243
scaffold193|size371654	blastx	protein_match	324912	325637	322	+	.	ID=scaffold193|size371654:hit:27818:3.12.0.2;Name=jgi|Thaoce1|88175|rna27876;score=322
scaffold193|size371654	blastx	match_part	324912	325637	322	+	.	ID=scaffold193|size371654:hsp:53313:3.12.0.2;Parent=scaffold193|size371654:hit:27818:3.12.0.2;Target=jgi|Thaoce1|88175|rna27876 1 269 +;Gap=M726
scaffold193|size371654	blastx	protein_match	324912	325706	572	+	.	ID=scaffold193|size371654:hit:27819:3.12.0.2;Name=jgi|Thaps3|4599|fgenesh1_pg.C_chr_4000549;score=572
scaffold193|size371654	blastx	match_part	324912	325706	572	+	.	ID=scaffold193|size371654:hsp:53314:3.12.0.2;Parent=scaffold193|size371654:hit:27819:3.12.0.2;Target=jgi|Thaps3|4599|fgenesh1_pg.C_chr_4000549 1 265 +;Gap=M795
scaffold193|size371654	blastx	protein_match	326190	327316	350	-	.	ID=scaffold193|size371654:hit:27820:3.12.0.2;Name=jgi|Thaoce1|99135|rna22116;score=350
scaffold193|size371654	blastx	match_part	326558	327316	547	-	.	ID=scaffold193|size371654:hsp:53315:3.12.0.2;Parent=scaffold193|size371654:hit:27820:3.12.0.2;Target=jgi|Thaoce1|99135|rna22116 53 257 +;Gap=M759
scaffold193|size371654	blastx	match_part	326190	326561	350	-	.	ID=scaffold193|size371654:hsp:53316:3.12.0.2;Parent=scaffold193|size371654:hit:27820:3.12.0.2;Target=jgi|Thaoce1|99135|rna22116 257 373 +;Gap=M372
scaffold193|size371654	blastx	protein_match	326190	327283	195	-	.	ID=scaffold193|size371654:hit:27821:3.12.0.2;Name=jgi|Fracy1|182301|e_gw1.3.400.1;score=195
scaffold193|size371654	blastx	match_part	326837	327283	332	-	.	ID=scaffold193|size371654:hsp:53317:3.12.0.2;Parent=scaffold193|size371654:hit:27821:3.12.0.2;Target=jgi|Fracy1|182301|e_gw1.3.400.1 29 178 +;Gap=M447
scaffold193|size371654	blastx	match_part	326558	326611	80	-	.	ID=scaffold193|size371654:hsp:53318:3.12.0.2;Parent=scaffold193|size371654:hit:27821:3.12.0.2;Target=jgi|Fracy1|182301|e_gw1.3.400.1 221 238 +;Gap=M54
scaffold193|size371654	blastx	match_part	326190	326570	195	-	.	ID=scaffold193|size371654:hsp:53319:3.12.0.2;Parent=scaffold193|size371654:hit:27821:3.12.0.2;Target=jgi|Fracy1|182301|e_gw1.3.400.1 235 371 +;Gap=M381
scaffold193|size371654	blastx	protein_match	326184	327397	459	-	.	ID=scaffold193|size371654:hit:27822:3.12.0.2;Name=jgi|Thaps3|22332|estExt_fgenesh1_pg.C_chr_40546;score=459
scaffold193|size371654	blastx	match_part	326558	327397	890	-	.	ID=scaffold193|size371654:hsp:53320:3.12.0.2;Parent=scaffold193|size371654:hit:27822:3.12.0.2;Target=jgi|Thaps3|22332|estExt_fgenesh1_pg.C_chr_40546 1 252 +;Gap=M840
scaffold193|size371654	blastx	match_part	326184	326579	459	-	.	ID=scaffold193|size371654:hsp:53321:3.12.0.2;Parent=scaffold193|size371654:hit:27822:3.12.0.2;Target=jgi|Thaps3|22332|estExt_fgenesh1_pg.C_chr_40546 246 381 +;Gap=M396
scaffold193|size371654	blastx	protein_match	326837	327271	281	-	.	ID=scaffold193|size371654:hit:27823:3.12.0.2;Name=jgi|Phatr2|37460|fgenesh1_pg.C_chr_13000070;score=281
scaffold193|size371654	blastx	match_part	326837	327271	281	-	.	ID=scaffold193|size371654:hsp:53322:3.12.0.2;Parent=scaffold193|size371654:hit:27823:3.12.0.2;Target=jgi|Phatr2|37460|fgenesh1_pg.C_chr_13000070 7 158 +;Gap=M435
scaffold193|size371654	blastx	protein_match	326190	327283	195	-	.	ID=scaffold193|size371654:hit:27824:3.12.0.2;Name=jgi|Fracy1|182301|e_gw1.3.400.1;score=195
scaffold193|size371654	blastx	match_part	326837	327283	332	-	.	ID=scaffold193|size371654:hsp:53323:3.12.0.2;Parent=scaffold193|size371654:hit:27824:3.12.0.2;Target=jgi|Fracy1|182301|e_gw1.3.400.1 29 178 +;Gap=M447
scaffold193|size371654	blastx	match_part	326558	326611	80	-	.	ID=scaffold193|size371654:hsp:53324:3.12.0.2;Parent=scaffold193|size371654:hit:27824:3.12.0.2;Target=jgi|Fracy1|182301|e_gw1.3.400.1 221 238 +;Gap=M54
scaffold193|size371654	blastx	match_part	326190	326570	195	-	.	ID=scaffold193|size371654:hsp:53325:3.12.0.2;Parent=scaffold193|size371654:hit:27824:3.12.0.2;Target=jgi|Fracy1|182301|e_gw1.3.400.1 235 371 +;Gap=M381
scaffold193|size371654	blastx	protein_match	326190	327283	195	-	.	ID=scaffold193|size371654:hit:27825:3.12.0.2;Name=jgi|Fracy1|182301|e_gw1.3.400.1;score=195
scaffold193|size371654	blastx	match_part	326837	327283	332	-	.	ID=scaffold193|size371654:hsp:53326:3.12.0.2;Parent=scaffold193|size371654:hit:27825:3.12.0.2;Target=jgi|Fracy1|182301|e_gw1.3.400.1 29 178 +;Gap=M447
scaffold193|size371654	blastx	match_part	326558	326611	80	-	.	ID=scaffold193|size371654:hsp:53327:3.12.0.2;Parent=scaffold193|size371654:hit:27825:3.12.0.2;Target=jgi|Fracy1|182301|e_gw1.3.400.1 221 238 +;Gap=M54
scaffold193|size371654	blastx	match_part	326190	326570	195	-	.	ID=scaffold193|size371654:hsp:53328:3.12.0.2;Parent=scaffold193|size371654:hit:27825:3.12.0.2;Target=jgi|Fracy1|182301|e_gw1.3.400.1 235 371 +;Gap=M381
scaffold193|size371654	blastx	protein_match	330004	331083	729	-	.	ID=scaffold193|size371654:hit:27826:3.12.0.2;Name=jgi|Thaoce1|72125|rna16712;score=729
scaffold193|size371654	blastx	match_part	330004	331083	729	-	.	ID=scaffold193|size371654:hsp:53329:3.12.0.2;Parent=scaffold193|size371654:hit:27826:3.12.0.2;Target=jgi|Thaoce1|72125|rna16712 26 392 +;Gap=M1080
scaffold193|size371654	blastx	protein_match	330106	333341	1978	-	.	ID=scaffold193|size371654:hit:27827:3.12.0.2;Name=jgi|Thaps3|4596|fgenesh1_pg.C_chr_4000546;score=1978
scaffold193|size371654	blastx	match_part	332628	333341	271	-	.	ID=scaffold193|size371654:hsp:53330:3.12.0.2;Parent=scaffold193|size371654:hit:27827:3.12.0.2;Target=jgi|Thaps3|4596|fgenesh1_pg.C_chr_4000546 1 234 +;Gap=M714
scaffold193|size371654	blastx	match_part	330106	332526	1978	-	.	ID=scaffold193|size371654:hsp:53331:3.12.0.2;Parent=scaffold193|size371654:hit:27827:3.12.0.2;Target=jgi|Thaps3|4596|fgenesh1_pg.C_chr_4000546 265 997 +;Gap=M2421
scaffold193|size371654	blastx	protein_match	330004	332535	1772	-	.	ID=scaffold193|size371654:hit:27828:3.12.0.2;Name=jgi|Thaoce1|101283|rna3273;score=1772
scaffold193|size371654	blastx	match_part	330004	332535	1772	-	.	ID=scaffold193|size371654:hsp:53332:3.12.0.2;Parent=scaffold193|size371654:hit:27828:3.12.0.2;Target=jgi|Thaoce1|101283|rna3273 366 1153 +;Gap=M2532
scaffold193|size371654	blastx	protein_match	355705	357571	539	+	.	ID=scaffold193|size371654:hit:27829:3.12.0.2;Name=jgi|Thaoce1|88174|rna27875;score=539
scaffold193|size371654	blastx	match_part	355705	356187	539	+	.	ID=scaffold193|size371654:hsp:53333:3.12.0.2;Parent=scaffold193|size371654:hit:27829:3.12.0.2;Target=jgi|Thaoce1|88174|rna27875 1 155 +;Gap=M483
scaffold193|size371654	blastx	match_part	356261	356377	187	+	.	ID=scaffold193|size371654:hsp:53334:3.12.0.2;Parent=scaffold193|size371654:hit:27829:3.12.0.2;Target=jgi|Thaoce1|88174|rna27875 153 191 +;Gap=M117
scaffold193|size371654	blastx	match_part	356559	357353	897	+	.	ID=scaffold193|size371654:hsp:53335:3.12.0.2;Parent=scaffold193|size371654:hit:27829:3.12.0.2;Target=jgi|Thaoce1|88174|rna27875 192 401 +;Gap=M795
scaffold193|size371654	blastx	match_part	357413	357571	242	+	.	ID=scaffold193|size371654:hsp:53336:3.12.0.2;Parent=scaffold193|size371654:hit:27829:3.12.0.2;Target=jgi|Thaoce1|88174|rna27875 394 446 +;Gap=M159
scaffold193|size371654	blastx	protein_match	355969	357571	290	+	.	ID=scaffold193|size371654:hit:27830:3.12.0.2;Name=jgi|Fracy1|224392|fgenesh2_pm.3_%2523_10;score=290
scaffold193|size371654	blastx	match_part	355969	356187	290	+	.	ID=scaffold193|size371654:hsp:53337:3.12.0.2;Parent=scaffold193|size371654:hit:27830:3.12.0.2;Target=jgi|Fracy1|224392|fgenesh2_pm.3_%252523_10 1 73 +;Gap=M219
scaffold193|size371654	blastx	match_part	356264	356377	155	+	.	ID=scaffold193|size371654:hsp:53338:3.12.0.2;Parent=scaffold193|size371654:hit:27830:3.12.0.2;Target=jgi|Fracy1|224392|fgenesh2_pm.3_%252523_10 72 109 +;Gap=M114
scaffold193|size371654	blastx	match_part	356691	357353	801	+	.	ID=scaffold193|size371654:hsp:53339:3.12.0.2;Parent=scaffold193|size371654:hit:27830:3.12.0.2;Target=jgi|Fracy1|224392|fgenesh2_pm.3_%252523_10 127 319 +;Gap=M663
scaffold193|size371654	blastx	match_part	357413	357571	179	+	.	ID=scaffold193|size371654:hsp:53340:3.12.0.2;Parent=scaffold193|size371654:hit:27830:3.12.0.2;Target=jgi|Fracy1|224392|fgenesh2_pm.3_%252523_10 312 364 +;Gap=M159
scaffold193|size371654	blastx	protein_match	355969	357571	290	+	.	ID=scaffold193|size371654:hit:27831:3.12.0.2;Name=jgi|Fracy1|192565|e_gw1.15.426.1;score=290
scaffold193|size371654	blastx	match_part	355969	356187	290	+	.	ID=scaffold193|size371654:hsp:53341:3.12.0.2;Parent=scaffold193|size371654:hit:27831:3.12.0.2;Target=jgi|Fracy1|192565|e_gw1.15.426.1 1 73 +;Gap=M219
scaffold193|size371654	blastx	match_part	356264	356377	155	+	.	ID=scaffold193|size371654:hsp:53342:3.12.0.2;Parent=scaffold193|size371654:hit:27831:3.12.0.2;Target=jgi|Fracy1|192565|e_gw1.15.426.1 72 109 +;Gap=M114
scaffold193|size371654	blastx	match_part	356691	357353	797	+	.	ID=scaffold193|size371654:hsp:53343:3.12.0.2;Parent=scaffold193|size371654:hit:27831:3.12.0.2;Target=jgi|Fracy1|192565|e_gw1.15.426.1 127 319 +;Gap=M663
scaffold193|size371654	blastx	match_part	357413	357571	175	+	.	ID=scaffold193|size371654:hsp:53344:3.12.0.2;Parent=scaffold193|size371654:hit:27831:3.12.0.2;Target=jgi|Fracy1|192565|e_gw1.15.426.1 312 364 +;Gap=M159
scaffold193|size371654	blastx	protein_match	355969	357571	290	+	.	ID=scaffold193|size371654:hit:27832:3.12.0.2;Name=jgi|Fracy1|224392|fgenesh2_pm.3_%2523_10;score=290
scaffold193|size371654	blastx	match_part	355969	356187	290	+	.	ID=scaffold193|size371654:hsp:53345:3.12.0.2;Parent=scaffold193|size371654:hit:27832:3.12.0.2;Target=jgi|Fracy1|224392|fgenesh2_pm.3_%252523_10 1 73 +;Gap=M219
scaffold193|size371654	blastx	match_part	356264	356377	155	+	.	ID=scaffold193|size371654:hsp:53346:3.12.0.2;Parent=scaffold193|size371654:hit:27832:3.12.0.2;Target=jgi|Fracy1|224392|fgenesh2_pm.3_%252523_10 72 109 +;Gap=M114
scaffold193|size371654	blastx	match_part	356691	357353	801	+	.	ID=scaffold193|size371654:hsp:53347:3.12.0.2;Parent=scaffold193|size371654:hit:27832:3.12.0.2;Target=jgi|Fracy1|224392|fgenesh2_pm.3_%252523_10 127 319 +;Gap=M663
scaffold193|size371654	blastx	match_part	357413	357571	179	+	.	ID=scaffold193|size371654:hsp:53348:3.12.0.2;Parent=scaffold193|size371654:hit:27832:3.12.0.2;Target=jgi|Fracy1|224392|fgenesh2_pm.3_%252523_10 312 364 +;Gap=M159
scaffold193|size371654	blastx	protein_match	355969	357571	290	+	.	ID=scaffold193|size371654:hit:27833:3.12.0.2;Name=jgi|Fracy1|224392|fgenesh2_pm.3_%2523_10;score=290
scaffold193|size371654	blastx	match_part	355969	356187	290	+	.	ID=scaffold193|size371654:hsp:53349:3.12.0.2;Parent=scaffold193|size371654:hit:27833:3.12.0.2;Target=jgi|Fracy1|224392|fgenesh2_pm.3_%252523_10 1 73 +;Gap=M219
scaffold193|size371654	blastx	match_part	356264	356377	155	+	.	ID=scaffold193|size371654:hsp:53350:3.12.0.2;Parent=scaffold193|size371654:hit:27833:3.12.0.2;Target=jgi|Fracy1|224392|fgenesh2_pm.3_%252523_10 72 109 +;Gap=M114
scaffold193|size371654	blastx	match_part	356691	357353	801	+	.	ID=scaffold193|size371654:hsp:53351:3.12.0.2;Parent=scaffold193|size371654:hit:27833:3.12.0.2;Target=jgi|Fracy1|224392|fgenesh2_pm.3_%252523_10 127 319 +;Gap=M663
scaffold193|size371654	blastx	match_part	357413	357571	179	+	.	ID=scaffold193|size371654:hsp:53352:3.12.0.2;Parent=scaffold193|size371654:hit:27833:3.12.0.2;Target=jgi|Fracy1|224392|fgenesh2_pm.3_%252523_10 312 364 +;Gap=M159
scaffold193|size371654	blastx	protein_match	355969	357571	375	+	.	ID=scaffold193|size371654:hit:27834:3.12.0.2;Name=jgi|Thaps3|25953|estExt_fgenesh1_kg.C_chr_40009;score=375
scaffold193|size371654	blastx	match_part	355969	356187	375	+	.	ID=scaffold193|size371654:hsp:53353:3.12.0.2;Parent=scaffold193|size371654:hit:27834:3.12.0.2;Target=jgi|Thaps3|25953|estExt_fgenesh1_kg.C_chr_40009 1 73 +;Gap=M219
scaffold193|size371654	blastx	match_part	356264	356377	189	+	.	ID=scaffold193|size371654:hsp:53354:3.12.0.2;Parent=scaffold193|size371654:hit:27834:3.12.0.2;Target=jgi|Thaps3|25953|estExt_fgenesh1_kg.C_chr_40009 72 109 +;Gap=M114
scaffold193|size371654	blastx	match_part	356559	357353	904	+	.	ID=scaffold193|size371654:hsp:53355:3.12.0.2;Parent=scaffold193|size371654:hit:27834:3.12.0.2;Target=jgi|Thaps3|25953|estExt_fgenesh1_kg.C_chr_40009 110 319 +;Gap=M795
scaffold193|size371654	blastx	match_part	357413	357571	216	+	.	ID=scaffold193|size371654:hsp:53356:3.12.0.2;Parent=scaffold193|size371654:hit:27834:3.12.0.2;Target=jgi|Thaps3|25953|estExt_fgenesh1_kg.C_chr_40009 312 364 +;Gap=M159
scaffold193|size371654	blastx	protein_match	355708	357571	468	+	.	ID=scaffold193|size371654:hit:27835:3.12.0.2;Name=jgi|Fracy1|287427|J.S_estExt_fgenesh2_kg.C_30016;score=468
scaffold193|size371654	blastx	match_part	355708	356187	468	+	.	ID=scaffold193|size371654:hsp:53357:3.12.0.2;Parent=scaffold193|size371654:hit:27835:3.12.0.2;Target=jgi|Fracy1|287427|J.S_estExt_fgenesh2_kg.C_30016 22 176 +;Gap=M480
scaffold193|size371654	blastx	match_part	356264	356377	157	+	.	ID=scaffold193|size371654:hsp:53358:3.12.0.2;Parent=scaffold193|size371654:hit:27835:3.12.0.2;Target=jgi|Fracy1|287427|J.S_estExt_fgenesh2_kg.C_30016 175 212 +;Gap=M114
scaffold193|size371654	blastx	match_part	356691	357353	805	+	.	ID=scaffold193|size371654:hsp:53359:3.12.0.2;Parent=scaffold193|size371654:hit:27835:3.12.0.2;Target=jgi|Fracy1|287427|J.S_estExt_fgenesh2_kg.C_30016 230 422 +;Gap=M663
scaffold193|size371654	blastx	match_part	357413	357571	180	+	.	ID=scaffold193|size371654:hsp:53360:3.12.0.2;Parent=scaffold193|size371654:hit:27835:3.12.0.2;Target=jgi|Fracy1|287427|J.S_estExt_fgenesh2_kg.C_30016 415 467 +;Gap=M159
scaffold193|size371654	blastx	protein_match	355969	357571	290	+	.	ID=scaffold193|size371654:hit:27836:3.12.0.2;Name=jgi|Fracy1|192565|e_gw1.15.426.1;score=290
scaffold193|size371654	blastx	match_part	355969	356187	290	+	.	ID=scaffold193|size371654:hsp:53361:3.12.0.2;Parent=scaffold193|size371654:hit:27836:3.12.0.2;Target=jgi|Fracy1|192565|e_gw1.15.426.1 1 73 +;Gap=M219
scaffold193|size371654	blastx	match_part	356264	356377	155	+	.	ID=scaffold193|size371654:hsp:53362:3.12.0.2;Parent=scaffold193|size371654:hit:27836:3.12.0.2;Target=jgi|Fracy1|192565|e_gw1.15.426.1 72 109 +;Gap=M114
scaffold193|size371654	blastx	match_part	356691	357353	797	+	.	ID=scaffold193|size371654:hsp:53363:3.12.0.2;Parent=scaffold193|size371654:hit:27836:3.12.0.2;Target=jgi|Fracy1|192565|e_gw1.15.426.1 127 319 +;Gap=M663
scaffold193|size371654	blastx	match_part	357413	357571	175	+	.	ID=scaffold193|size371654:hsp:53364:3.12.0.2;Parent=scaffold193|size371654:hit:27836:3.12.0.2;Target=jgi|Fracy1|192565|e_gw1.15.426.1 312 364 +;Gap=M159
scaffold193|size371654	protein2genome	protein_match	209175	209709	284	-	.	ID=scaffold193|size371654:hit:27837:3.12.0.2;Name=jgi|Thaps3|24943|estExt_fgenesh1_pg.C_chr_140349;score=284
scaffold193|size371654	protein2genome	match_part	209175	209709	284	-	.	ID=scaffold193|size371654:hsp:53365:3.12.0.2;Parent=scaffold193|size371654:hit:27837:3.12.0.2;Target=jgi|Thaps3|24943|estExt_fgenesh1_pg.C_chr_140349 6 184 +;Gap=M535
scaffold193|size371654	protein2genome	protein_match	237423	241005	1682	+	.	ID=scaffold193|size371654:hit:27838:3.12.0.2;Name=jgi|Thaps3|24639|estExt_fgenesh1_pg.C_chr_130136;score=1682
scaffold193|size371654	protein2genome	match_part	237423	237455	1682	+	.	ID=scaffold193|size371654:hsp:53366:3.12.0.2;Parent=scaffold193|size371654:hit:27838:3.12.0.2;Target=jgi|Thaps3|24639|estExt_fgenesh1_pg.C_chr_130136 8 18 +;Gap=M33
scaffold193|size371654	protein2genome	match_part	237815	238687	1682	+	.	ID=scaffold193|size371654:hsp:53367:3.12.0.2;Parent=scaffold193|size371654:hit:27838:3.12.0.2;Target=jgi|Thaps3|24639|estExt_fgenesh1_pg.C_chr_130136 19 315 +;Gap=M873
scaffold193|size371654	protein2genome	match_part	238733	238828	1682	+	.	ID=scaffold193|size371654:hsp:53368:3.12.0.2;Parent=scaffold193|size371654:hit:27838:3.12.0.2;Target=jgi|Thaps3|24639|estExt_fgenesh1_pg.C_chr_130136 316 347 +;Gap=M96
scaffold193|size371654	protein2genome	match_part	238922	239192	1682	+	.	ID=scaffold193|size371654:hsp:53369:3.12.0.2;Parent=scaffold193|size371654:hit:27838:3.12.0.2;Target=jgi|Thaps3|24639|estExt_fgenesh1_pg.C_chr_130136 348 437 +;Gap=M271
scaffold193|size371654	protein2genome	match_part	239304	239709	1682	+	.	ID=scaffold193|size371654:hsp:53370:3.12.0.2;Parent=scaffold193|size371654:hit:27838:3.12.0.2;Target=jgi|Thaps3|24639|estExt_fgenesh1_pg.C_chr_130136 438 572 +;Gap=M406
scaffold193|size371654	protein2genome	match_part	239822	240315	1682	+	.	ID=scaffold193|size371654:hsp:53371:3.12.0.2;Parent=scaffold193|size371654:hit:27838:3.12.0.2;Target=jgi|Thaps3|24639|estExt_fgenesh1_pg.C_chr_130136 573 738 +;Gap=M494
scaffold193|size371654	protein2genome	match_part	240346	240823	1682	+	.	ID=scaffold193|size371654:hsp:53372:3.12.0.2;Parent=scaffold193|size371654:hit:27838:3.12.0.2;Target=jgi|Thaps3|24639|estExt_fgenesh1_pg.C_chr_130136 739 900 +;Gap=M478
scaffold193|size371654	protein2genome	match_part	240903	241005	1682	+	.	ID=scaffold193|size371654:hsp:53373:3.12.0.2;Parent=scaffold193|size371654:hit:27838:3.12.0.2;Target=jgi|Thaps3|24639|estExt_fgenesh1_pg.C_chr_130136 901 935 +;Gap=M103
scaffold193|size371654	protein2genome	protein_match	237417	238099	324	+	.	ID=scaffold193|size371654:hit:27839:3.12.0.2;Name=jgi|Thaoce1|80379|rna16979;score=324
scaffold193|size371654	protein2genome	match_part	237417	237455	324	+	.	ID=scaffold193|size371654:hsp:53374:3.12.0.2;Parent=scaffold193|size371654:hit:27839:3.12.0.2;Target=jgi|Thaoce1|80379|rna16979 10 22 +;Gap=M39
scaffold193|size371654	protein2genome	match_part	237815	238099	324	+	.	ID=scaffold193|size371654:hsp:53375:3.12.0.2;Parent=scaffold193|size371654:hit:27839:3.12.0.2;Target=jgi|Thaoce1|80379|rna16979 23 117 +;Gap=M285
scaffold193|size371654	protein2genome	protein_match	247861	249613	1100	+	.	ID=scaffold193|size371654:hit:27840:3.12.0.2;Name=jgi|Thaoce1|83126|rna5003;score=1100
scaffold193|size371654	protein2genome	match_part	247861	248235	1100	+	.	ID=scaffold193|size371654:hsp:53376:3.12.0.2;Parent=scaffold193|size371654:hit:27840:3.12.0.2;Target=jgi|Thaoce1|83126|rna5003 38 158 +;Gap=M375
scaffold193|size371654	protein2genome	match_part	248333	248376	1100	+	.	ID=scaffold193|size371654:hsp:53377:3.12.0.2;Parent=scaffold193|size371654:hit:27840:3.12.0.2;Target=jgi|Thaoce1|83126|rna5003 159 172 +;Gap=M44
scaffold193|size371654	protein2genome	match_part	248460	248530	1100	+	.	ID=scaffold193|size371654:hsp:53378:3.12.0.2;Parent=scaffold193|size371654:hit:27840:3.12.0.2;Target=jgi|Thaoce1|83126|rna5003 173 196 +;Gap=M71
scaffold193|size371654	protein2genome	match_part	248619	249613	1100	+	.	ID=scaffold193|size371654:hsp:53379:3.12.0.2;Parent=scaffold193|size371654:hit:27840:3.12.0.2;Target=jgi|Thaoce1|83126|rna5003 197 537 +;Gap=M995
scaffold193|size371654	protein2genome	protein_match	249338	249505	247	+	.	ID=scaffold193|size371654:hit:27841:3.12.0.2;Name=jgi|Thaps3|263992|thaps1_ua_kg.chr_13000040;score=247
scaffold193|size371654	protein2genome	match_part	249338	249505	247	+	.	ID=scaffold193|size371654:hsp:53380:3.12.0.2;Parent=scaffold193|size371654:hit:27841:3.12.0.2;Target=jgi|Thaps3|263992|thaps1_ua_kg.chr_13000040 1 56 +;Gap=M168
scaffold193|size371654	protein2genome	protein_match	254396	255681	1310	-	.	ID=scaffold193|size371654:hit:27842:3.12.0.2;Name=jgi|Thaps3|24628|estExt_fgenesh1_pg.C_chr_130117;score=1310
scaffold193|size371654	protein2genome	match_part	255571	255681	1310	-	.	ID=scaffold193|size371654:hsp:53381:3.12.0.2;Parent=scaffold193|size371654:hit:27842:3.12.0.2;Target=jgi|Thaps3|24628|estExt_fgenesh1_pg.C_chr_130117 228 264 +;Gap=M111
scaffold193|size371654	protein2genome	match_part	255394	255490	1310	-	.	ID=scaffold193|size371654:hsp:53382:3.12.0.2;Parent=scaffold193|size371654:hit:27842:3.12.0.2;Target=jgi|Thaps3|24628|estExt_fgenesh1_pg.C_chr_130117 265 296 +;Gap=M97
scaffold193|size371654	protein2genome	match_part	254827	255317	1310	-	.	ID=scaffold193|size371654:hsp:53383:3.12.0.2;Parent=scaffold193|size371654:hit:27842:3.12.0.2;Target=jgi|Thaps3|24628|estExt_fgenesh1_pg.C_chr_130117 297 460 +;Gap=M491
scaffold193|size371654	protein2genome	match_part	254614	254753	1310	-	.	ID=scaffold193|size371654:hsp:53384:3.12.0.2;Parent=scaffold193|size371654:hit:27842:3.12.0.2;Target=jgi|Thaps3|24628|estExt_fgenesh1_pg.C_chr_130117 461 506 +;Gap=M140
scaffold193|size371654	protein2genome	match_part	254396	254524	1310	-	.	ID=scaffold193|size371654:hsp:53385:3.12.0.2;Parent=scaffold193|size371654:hit:27842:3.12.0.2;Target=jgi|Thaps3|24628|estExt_fgenesh1_pg.C_chr_130117 507 550 +;Gap=M129
scaffold193|size371654	protein2genome	protein_match	254423	255312	578	-	.	ID=scaffold193|size371654:hit:27843:3.12.0.2;Name=jgi|Phatr2|49679|estExt_fgenesh1_pg.C_chr_230157;score=578
scaffold193|size371654	protein2genome	match_part	254827	255312	578	-	.	ID=scaffold193|size371654:hsp:53386:3.12.0.2;Parent=scaffold193|size371654:hit:27843:3.12.0.2;Target=jgi|Phatr2|49679|estExt_fgenesh1_pg.C_chr_230157 168 328 +;Gap=M486
scaffold193|size371654	protein2genome	match_part	254614	254753	578	-	.	ID=scaffold193|size371654:hsp:53387:3.12.0.2;Parent=scaffold193|size371654:hit:27843:3.12.0.2;Target=jgi|Phatr2|49679|estExt_fgenesh1_pg.C_chr_230157 329 373 +;Gap=M140
scaffold193|size371654	protein2genome	match_part	254423	254524	578	-	.	ID=scaffold193|size371654:hsp:53388:3.12.0.2;Parent=scaffold193|size371654:hit:27843:3.12.0.2;Target=jgi|Phatr2|49679|estExt_fgenesh1_pg.C_chr_230157 374 408 +;Gap=M102
scaffold193|size371654	protein2genome	protein_match	257214	257399	129	+	.	ID=scaffold193|size371654:hit:27844:3.12.0.2;Name=jgi|Fracy1|267767|estExt_fgenesh2_kg.C_20189;score=129
scaffold193|size371654	protein2genome	match_part	257214	257399	129	+	.	ID=scaffold193|size371654:hsp:53389:3.12.0.2;Parent=scaffold193|size371654:hit:27844:3.12.0.2;Target=jgi|Fracy1|267767|estExt_fgenesh2_kg.C_20189 23 84 +;Gap=M186
scaffold193|size371654	protein2genome	protein_match	262512	262655	258	+	.	ID=scaffold193|size371654:hit:27845:3.12.0.2;Name=jgi|Thaps3|269666|estExt_thaps1_ua_kg.C_chr_130038;score=258
scaffold193|size371654	protein2genome	match_part	262512	262655	258	+	.	ID=scaffold193|size371654:hsp:53390:3.12.0.2;Parent=scaffold193|size371654:hit:27845:3.12.0.2;Target=jgi|Thaps3|269666|estExt_thaps1_ua_kg.C_chr_130038 1 48 +;Gap=M144
scaffold193|size371654	protein2genome	protein_match	282064	282762	620	-	.	ID=scaffold193|size371654:hit:27846:3.12.0.2;Name=jgi|Thaoce1|95033|rna25090;score=620
scaffold193|size371654	protein2genome	match_part	282229	282762	620	-	.	ID=scaffold193|size371654:hsp:53391:3.12.0.2;Parent=scaffold193|size371654:hit:27846:3.12.0.2;Target=jgi|Thaoce1|95033|rna25090 149 323 +;Gap=M534
scaffold193|size371654	protein2genome	match_part	282064	282195	620	-	.	ID=scaffold193|size371654:hsp:53392:3.12.0.2;Parent=scaffold193|size371654:hit:27846:3.12.0.2;Target=jgi|Thaoce1|95033|rna25090 324 365 +;Gap=M132
scaffold193|size371654	protein2genome	protein_match	282001	282834	455	-	.	ID=scaffold193|size371654:hit:27847:3.12.0.2;Name=jgi|Fracy1|247695|fgenesh2_pg.21_%2523_141;score=455
scaffold193|size371654	protein2genome	match_part	282588	282834	455	-	.	ID=scaffold193|size371654:hsp:53393:3.12.0.2;Parent=scaffold193|size371654:hit:27847:3.12.0.2;Target=jgi|Fracy1|247695|fgenesh2_pg.21_%252523_141 20 101 +;Gap=M247
scaffold193|size371654	protein2genome	match_part	282001	282551	455	-	.	ID=scaffold193|size371654:hsp:53394:3.12.0.2;Parent=scaffold193|size371654:hit:27847:3.12.0.2;Target=jgi|Fracy1|247695|fgenesh2_pg.21_%252523_141 102 292 +;Gap=M551
scaffold193|size371654	protein2genome	protein_match	282001	282849	947	-	.	ID=scaffold193|size371654:hit:27848:3.12.0.2;Name=jgi|Thaps3|20845|estExt_fgenesh1_pg.C_chr_10608;score=947
scaffold193|size371654	protein2genome	match_part	282001	282849	947	-	.	ID=scaffold193|size371654:hsp:53395:3.12.0.2;Parent=scaffold193|size371654:hit:27848:3.12.0.2;Target=jgi|Thaps3|20845|estExt_fgenesh1_pg.C_chr_10608 177 457 +;Gap=M849
scaffold193|size371654	protein2genome	protein_match	282001	282834	455	-	.	ID=scaffold193|size371654:hit:27849:3.12.0.2;Name=jgi|Fracy1|255437|fgenesh2_pg.65_%2523_82;score=455
scaffold193|size371654	protein2genome	match_part	282588	282834	455	-	.	ID=scaffold193|size371654:hsp:53396:3.12.0.2;Parent=scaffold193|size371654:hit:27849:3.12.0.2;Target=jgi|Fracy1|255437|fgenesh2_pg.65_%252523_82 20 101 +;Gap=M247
scaffold193|size371654	protein2genome	match_part	282001	282551	455	-	.	ID=scaffold193|size371654:hsp:53397:3.12.0.2;Parent=scaffold193|size371654:hit:27849:3.12.0.2;Target=jgi|Fracy1|255437|fgenesh2_pg.65_%252523_82 102 292 +;Gap=M551
scaffold193|size371654	protein2genome	protein_match	283926	284255	230	+	.	ID=scaffold193|size371654:hit:27850:3.12.0.2;Name=jgi|Phatr2|14802|e_gw1.16.218.1;score=230
scaffold193|size371654	protein2genome	match_part	283926	284255	230	+	.	ID=scaffold193|size371654:hsp:53398:3.12.0.2;Parent=scaffold193|size371654:hit:27850:3.12.0.2;Target=jgi|Phatr2|14802|e_gw1.16.218.1 1 110 +;Gap=M330
scaffold193|size371654	protein2genome	protein_match	283884	284258	345	+	.	ID=scaffold193|size371654:hit:27851:3.12.0.2;Name=jgi|Thaoce1|95034|rna25091;score=345
scaffold193|size371654	protein2genome	match_part	283884	284258	345	+	.	ID=scaffold193|size371654:hsp:53399:3.12.0.2;Parent=scaffold193|size371654:hit:27851:3.12.0.2;Target=jgi|Thaoce1|95034|rna25091 60 184 +;Gap=M375
scaffold193|size371654	protein2genome	protein_match	283965	284255	207	+	.	ID=scaffold193|size371654:hit:27852:3.12.0.2;Name=jgi|Fracy1|189872|e_gw1.10.586.1;score=207
scaffold193|size371654	protein2genome	match_part	283965	284255	207	+	.	ID=scaffold193|size371654:hsp:53400:3.12.0.2;Parent=scaffold193|size371654:hit:27852:3.12.0.2;Target=jgi|Fracy1|189872|e_gw1.10.586.1 13 111 +;Gap=M291
scaffold193|size371654	protein2genome	protein_match	283896	284255	257	+	.	ID=scaffold193|size371654:hit:27853:3.12.0.2;Name=jgi|Phatr2|44679|estExt_fgenesh1_pg.C_chr_40515;score=257
scaffold193|size371654	protein2genome	match_part	283896	284255	257	+	.	ID=scaffold193|size371654:hsp:53401:3.12.0.2;Parent=scaffold193|size371654:hit:27853:3.12.0.2;Target=jgi|Phatr2|44679|estExt_fgenesh1_pg.C_chr_40515 66 186 +;Gap=M360
scaffold193|size371654	protein2genome	protein_match	283980	284258	357	+	.	ID=scaffold193|size371654:hit:27854:3.12.0.2;Name=jgi|Thaps3|39141|estExt_gwp_gw1.C_chr_10466;score=357
scaffold193|size371654	protein2genome	match_part	283980	284258	357	+	.	ID=scaffold193|size371654:hsp:53402:3.12.0.2;Parent=scaffold193|size371654:hit:27854:3.12.0.2;Target=jgi|Thaps3|39141|estExt_gwp_gw1.C_chr_10466 16 108 +;Gap=M279
scaffold193|size371654	protein2genome	protein_match	283902	284255	232	+	.	ID=scaffold193|size371654:hit:27855:3.12.0.2;Name=jgi|Fracy1|217040|fgenesh2_kg.3_%2523_225_%2523_3682_1_CCUX_EXTA;score=232
scaffold193|size371654	protein2genome	match_part	283902	284255	232	+	.	ID=scaffold193|size371654:hsp:53403:3.12.0.2;Parent=scaffold193|size371654:hit:27855:3.12.0.2;Target=jgi|Fracy1|217040|fgenesh2_kg.3_%252523_225_%252523_3682_1_CCUX_EXTA 1 119 +;Gap=M354
scaffold193|size371654	protein2genome	protein_match	283965	284255	207	+	.	ID=scaffold193|size371654:hit:27856:3.12.0.2;Name=jgi|Fracy1|183427|e_gw1.4.802.1;score=207
scaffold193|size371654	protein2genome	match_part	283965	284255	207	+	.	ID=scaffold193|size371654:hsp:53404:3.12.0.2;Parent=scaffold193|size371654:hit:27856:3.12.0.2;Target=jgi|Fracy1|183427|e_gw1.4.802.1 13 111 +;Gap=M291
scaffold193|size371654	protein2genome	protein_match	285039	285348	366	+	.	ID=scaffold193|size371654:hit:27857:3.12.0.2;Name=jgi|Thaps3|260962|thaps1_ua_kg.chr_1000222;score=366
scaffold193|size371654	protein2genome	match_part	285039	285348	366	+	.	ID=scaffold193|size371654:hsp:53405:3.12.0.2;Parent=scaffold193|size371654:hit:27857:3.12.0.2;Target=jgi|Thaps3|260962|thaps1_ua_kg.chr_1000222 1 104 +;Gap=M310
scaffold193|size371654	protein2genome	protein_match	283926	284255	358	+	.	ID=scaffold193|size371654:hit:27858:3.12.0.2;Name=jgi|Thaps3|260962|thaps1_ua_kg.chr_1000222;score=358
scaffold193|size371654	protein2genome	match_part	283926	284255	358	+	.	ID=scaffold193|size371654:hsp:53406:3.12.0.2;Parent=scaffold193|size371654:hit:27858:3.12.0.2;Target=jgi|Thaps3|260962|thaps1_ua_kg.chr_1000222 1 110 +;Gap=M330
scaffold193|size371654	protein2genome	protein_match	285650	286060	487	-	.	ID=scaffold193|size371654:hit:27859:3.12.0.2;Name=jgi|Fracy1|224199|fgenesh2_pm.2_%2523_349;score=487
scaffold193|size371654	protein2genome	match_part	285650	286060	487	-	.	ID=scaffold193|size371654:hsp:53407:3.12.0.2;Parent=scaffold193|size371654:hit:27859:3.12.0.2;Target=jgi|Fracy1|224199|fgenesh2_pm.2_%252523_349 1 134 +;Gap=M411
scaffold193|size371654	protein2genome	protein_match	285650	286060	459	-	.	ID=scaffold193|size371654:hit:27860:3.12.0.2;Name=jgi|Phatr2|16130|e_gw1.23.97.1;score=459
scaffold193|size371654	protein2genome	match_part	285650	286060	459	-	.	ID=scaffold193|size371654:hsp:53408:3.12.0.2;Parent=scaffold193|size371654:hit:27860:3.12.0.2;Target=jgi|Phatr2|16130|e_gw1.23.97.1 1 137 +;Gap=M411
scaffold193|size371654	protein2genome	protein_match	285650	285988	304	-	.	ID=scaffold193|size371654:hit:27861:3.12.0.2;Name=jgi|Fracy1|267813|estExt_fgenesh2_kg.C_20236;score=304
scaffold193|size371654	protein2genome	match_part	285650	285988	304	-	.	ID=scaffold193|size371654:hsp:53409:3.12.0.2;Parent=scaffold193|size371654:hit:27861:3.12.0.2;Target=jgi|Fracy1|267813|estExt_fgenesh2_kg.C_20236 70 185 +;Gap=M339
scaffold193|size371654	protein2genome	protein_match	285650	286093	599	-	.	ID=scaffold193|size371654:hit:27862:3.12.0.2;Name=jgi|Thaoce1|95035|rna25092;score=599
scaffold193|size371654	protein2genome	match_part	285650	286093	599	-	.	ID=scaffold193|size371654:hsp:53410:3.12.0.2;Parent=scaffold193|size371654:hit:27862:3.12.0.2;Target=jgi|Thaoce1|95035|rna25092 81 228 +;Gap=M444
scaffold193|size371654	protein2genome	protein_match	285650	286060	495	-	.	ID=scaffold193|size371654:hit:27863:3.12.0.2;Name=jgi|Fracy1|199764|e_gw1.47.115.1;score=495
scaffold193|size371654	protein2genome	match_part	285650	286060	495	-	.	ID=scaffold193|size371654:hsp:53411:3.12.0.2;Parent=scaffold193|size371654:hit:27863:3.12.0.2;Target=jgi|Fracy1|199764|e_gw1.47.115.1 1 141 +;Gap=M411
scaffold193|size371654	protein2genome	protein_match	285650	286060	666	-	.	ID=scaffold193|size371654:hit:27864:3.12.0.2;Name=jgi|Thaps3|30979|e_gw1.1.817.1;score=666
scaffold193|size371654	protein2genome	match_part	285650	286060	666	-	.	ID=scaffold193|size371654:hsp:53412:3.12.0.2;Parent=scaffold193|size371654:hit:27864:3.12.0.2;Target=jgi|Thaps3|30979|e_gw1.1.817.1 1 137 +;Gap=M411
scaffold193|size371654	protein2genome	protein_match	285650	285988	305	-	.	ID=scaffold193|size371654:hit:27865:3.12.0.2;Name=jgi|Phatr2|14064|e_gw1.13.228.1;score=305
scaffold193|size371654	protein2genome	match_part	285650	285988	305	-	.	ID=scaffold193|size371654:hsp:53413:3.12.0.2;Parent=scaffold193|size371654:hit:27865:3.12.0.2;Target=jgi|Phatr2|14064|e_gw1.13.228.1 62 177 +;Gap=M339
scaffold193|size371654	protein2genome	protein_match	285650	285988	313	-	.	ID=scaffold193|size371654:hit:27866:3.12.0.2;Name=jgi|Fracy1|273146|estExt_fgenesh2_kg.C_740002;score=313
scaffold193|size371654	protein2genome	match_part	285650	285988	313	-	.	ID=scaffold193|size371654:hsp:53414:3.12.0.2;Parent=scaffold193|size371654:hit:27866:3.12.0.2;Target=jgi|Fracy1|273146|estExt_fgenesh2_kg.C_740002 70 185 +;Gap=M339
scaffold193|size371654	protein2genome	protein_match	285665	285994	284	-	.	ID=scaffold193|size371654:hit:27867:3.12.0.2;Name=jgi|Thaps3|31751|e_gw1.2.666.1;score=284
scaffold193|size371654	protein2genome	match_part	285665	285994	284	-	.	ID=scaffold193|size371654:hsp:53415:3.12.0.2;Parent=scaffold193|size371654:hit:27867:3.12.0.2;Target=jgi|Thaps3|31751|e_gw1.2.666.1 65 177 +;Gap=M330
scaffold193|size371654	protein2genome	protein_match	301468	301911	295	+	.	ID=scaffold193|size371654:hit:27868:3.12.0.2;Name=jgi|Fracy1|243080|fgenesh2_pg.10_%2523_587;score=295
scaffold193|size371654	protein2genome	match_part	301468	301911	295	+	.	ID=scaffold193|size371654:hsp:53416:3.12.0.2;Parent=scaffold193|size371654:hit:27868:3.12.0.2;Target=jgi|Fracy1|243080|fgenesh2_pg.10_%252523_587 38 185 +;Gap=M444
scaffold193|size371654	protein2genome	protein_match	300022	300426	217	+	.	ID=scaffold193|size371654:hit:27869:3.12.0.2;Name=jgi|Fracy1|194739|e_gw1.22.102.1;score=217
scaffold193|size371654	protein2genome	match_part	300022	300426	217	+	.	ID=scaffold193|size371654:hsp:53417:3.12.0.2;Parent=scaffold193|size371654:hit:27869:3.12.0.2;Target=jgi|Fracy1|194739|e_gw1.22.102.1 1 134 +;Gap=M405
scaffold193|size371654	protein2genome	protein_match	301105	302279	854	+	.	ID=scaffold193|size371654:hit:27870:3.12.0.2;Name=jgi|Thaoce1|79866|rna9285;score=854
scaffold193|size371654	protein2genome	match_part	301105	301452	854	+	.	ID=scaffold193|size371654:hsp:53418:3.12.0.2;Parent=scaffold193|size371654:hit:27870:3.12.0.2;Target=jgi|Thaoce1|79866|rna9285 156 271 +;Gap=M348
scaffold193|size371654	protein2genome	match_part	301491	302279	854	+	.	ID=scaffold193|size371654:hsp:53419:3.12.0.2;Parent=scaffold193|size371654:hit:27870:3.12.0.2;Target=jgi|Thaoce1|79866|rna9285 272 534 +;Gap=M789
scaffold193|size371654	protein2genome	protein_match	302318	302596	204	+	.	ID=scaffold193|size371654:hit:27871:3.12.0.2;Name=jgi|Fracy1|247541|fgenesh2_pg.20_%2523_332;score=204
scaffold193|size371654	protein2genome	match_part	302318	302596	204	+	.	ID=scaffold193|size371654:hsp:53420:3.12.0.2;Parent=scaffold193|size371654:hit:27871:3.12.0.2;Target=jgi|Fracy1|247541|fgenesh2_pg.20_%252523_332 3 96 +;Gap=M279
scaffold193|size371654	protein2genome	protein_match	302282	302539	195	+	.	ID=scaffold193|size371654:hit:27872:3.12.0.2;Name=jgi|Thaoce1|86857|rna27263;score=195
scaffold193|size371654	protein2genome	match_part	302282	302539	195	+	.	ID=scaffold193|size371654:hsp:53421:3.12.0.2;Parent=scaffold193|size371654:hit:27872:3.12.0.2;Target=jgi|Thaoce1|86857|rna27263 40 123 +;Gap=M258
scaffold193|size371654	protein2genome	protein_match	301348	301722	341	+	.	ID=scaffold193|size371654:hit:27873:3.12.0.2;Name=jgi|Thaoce1|85958|rna10719;score=341
scaffold193|size371654	protein2genome	match_part	301348	301722	341	+	.	ID=scaffold193|size371654:hsp:53422:3.12.0.2;Parent=scaffold193|size371654:hit:27873:3.12.0.2;Target=jgi|Thaoce1|85958|rna10719 1 126 +;Gap=M375
scaffold193|size371654	protein2genome	protein_match	301105	302279	945	+	.	ID=scaffold193|size371654:hit:27874:3.12.0.2;Name=jgi|Thaoce1|69679|rna27387;score=945
scaffold193|size371654	protein2genome	match_part	301105	302279	945	+	.	ID=scaffold193|size371654:hsp:53423:3.12.0.2;Parent=scaffold193|size371654:hit:27874:3.12.0.2;Target=jgi|Thaoce1|69679|rna27387 58 451 +;Gap=M1175
scaffold193|size371654	protein2genome	protein_match	301291	301674	354	+	.	ID=scaffold193|size371654:hit:27875:3.12.0.2;Name=jgi|Thaoce1|78350|rna28436;score=354
scaffold193|size371654	protein2genome	match_part	301291	301674	354	+	.	ID=scaffold193|size371654:hsp:53424:3.12.0.2;Parent=scaffold193|size371654:hit:27875:3.12.0.2;Target=jgi|Thaoce1|78350|rna28436 3 131 +;Gap=M384
scaffold193|size371654	protein2genome	protein_match	302342	302587	213	+	.	ID=scaffold193|size371654:hit:27876:3.12.0.2;Name=jgi|Thaoce1|80730|rna14441;score=213
scaffold193|size371654	protein2genome	match_part	302342	302587	213	+	.	ID=scaffold193|size371654:hsp:53425:3.12.0.2;Parent=scaffold193|size371654:hit:27876:3.12.0.2;Target=jgi|Thaoce1|80730|rna14441 16 97 +;Gap=M246
scaffold193|size371654	protein2genome	protein_match	301411	302318	638	+	.	ID=scaffold193|size371654:hit:27877:3.12.0.2;Name=jgi|Thaoce1|85351|rna15333;score=638
scaffold193|size371654	protein2genome	match_part	301411	302318	638	+	.	ID=scaffold193|size371654:hsp:53426:3.12.0.2;Parent=scaffold193|size371654:hit:27877:3.12.0.2;Target=jgi|Thaoce1|85351|rna15333 1 304 +;Gap=M908
scaffold193|size371654	protein2genome	protein_match	301099	301881	621	+	.	ID=scaffold193|size371654:hit:27878:3.12.0.2;Name=jgi|Thaoce1|74192|rna7898;score=621
scaffold193|size371654	protein2genome	match_part	301099	301881	621	+	.	ID=scaffold193|size371654:hsp:53427:3.12.0.2;Parent=scaffold193|size371654:hit:27878:3.12.0.2;Target=jgi|Thaoce1|74192|rna7898 105 366 +;Gap=M783
scaffold193|size371654	protein2genome	protein_match	302357	302554	171	+	.	ID=scaffold193|size371654:hit:27879:3.12.0.2;Name=jgi|Thaoce1|73762|rna25162;score=171
scaffold193|size371654	protein2genome	match_part	302357	302554	171	+	.	ID=scaffold193|size371654:hsp:53428:3.12.0.2;Parent=scaffold193|size371654:hit:27879:3.12.0.2;Target=jgi|Thaoce1|73762|rna25162 1 66 +;Gap=M198
scaffold193|size371654	protein2genome	protein_match	315747	317592	1447	-	.	ID=scaffold193|size371654:hit:27880:3.12.0.2;Name=jgi|Fracy1|168079|estExt_Genewise1.C_40176;score=1447
scaffold193|size371654	protein2genome	match_part	315747	317592	1447	-	.	ID=scaffold193|size371654:hsp:53429:3.12.0.2;Parent=scaffold193|size371654:hit:27880:3.12.0.2;Target=jgi|Fracy1|168079|estExt_Genewise1.C_40176 7 629 +;Gap=M1846
scaffold193|size371654	protein2genome	protein_match	315765	317634	1558	-	.	ID=scaffold193|size371654:hit:27881:3.12.0.2;Name=jgi|Phatr2|52367|phatr1_ua_kg.chr_16000037;score=1558
scaffold193|size371654	protein2genome	match_part	315765	317634	1558	-	.	ID=scaffold193|size371654:hsp:53430:3.12.0.2;Parent=scaffold193|size371654:hit:27881:3.12.0.2;Target=jgi|Phatr2|52367|phatr1_ua_kg.chr_16000037 121 751 +;Gap=M1870
scaffold193|size371654	protein2genome	protein_match	315747	317634	1485	-	.	ID=scaffold193|size371654:hit:27882:3.12.0.2;Name=jgi|Fracy1|176342|estExt_Genewise1.C_680036;score=1485
scaffold193|size371654	protein2genome	match_part	315747	317634	1485	-	.	ID=scaffold193|size371654:hsp:53431:3.12.0.2;Parent=scaffold193|size371654:hit:27882:3.12.0.2;Target=jgi|Fracy1|176342|estExt_Genewise1.C_680036 14 651 +;Gap=M1888
scaffold193|size371654	protein2genome	protein_match	315759	317628	1448	-	.	ID=scaffold193|size371654:hit:27883:3.12.0.2;Name=jgi|Fracy1|188713|e_gw1.9.39.1;score=1448
scaffold193|size371654	protein2genome	match_part	315759	317628	1448	-	.	ID=scaffold193|size371654:hsp:53432:3.12.0.2;Parent=scaffold193|size371654:hit:27883:3.12.0.2;Target=jgi|Fracy1|188713|e_gw1.9.39.1 188 815 +;Gap=M1870
scaffold193|size371654	protein2genome	protein_match	315702	316521	459	-	.	ID=scaffold193|size371654:hit:27884:3.12.0.2;Name=jgi|Fracy1|278248|estExt_fgenesh2_pm.C_480007;score=459
scaffold193|size371654	protein2genome	match_part	315702	316521	459	-	.	ID=scaffold193|size371654:hsp:53433:3.12.0.2;Parent=scaffold193|size371654:hit:27884:3.12.0.2;Target=jgi|Fracy1|278248|estExt_fgenesh2_pm.C_480007 1 275 +;Gap=M820
scaffold193|size371654	protein2genome	protein_match	315768	317634	1506	-	.	ID=scaffold193|size371654:hit:27885:3.12.0.2;Name=jgi|Phatr2|676|gw1.16.21.1;score=1506
scaffold193|size371654	protein2genome	match_part	315768	317634	1506	-	.	ID=scaffold193|size371654:hsp:53434:3.12.0.2;Parent=scaffold193|size371654:hit:27885:3.12.0.2;Target=jgi|Phatr2|676|gw1.16.21.1 85 710 +;Gap=M1867
scaffold193|size371654	protein2genome	protein_match	315768	317634	1474	-	.	ID=scaffold193|size371654:hit:27886:3.12.0.2;Name=jgi|Thaps3|261657|thaps1_ua_kg.chr_3000035;score=1474
scaffold193|size371654	protein2genome	match_part	316140	317634	1474	-	.	ID=scaffold193|size371654:hsp:53435:3.12.0.2;Parent=scaffold193|size371654:hit:27886:3.12.0.2;Target=jgi|Thaps3|261657|thaps1_ua_kg.chr_3000035 86 586 +;Gap=M1495
scaffold193|size371654	protein2genome	match_part	315768	316100	1474	-	.	ID=scaffold193|size371654:hsp:53436:3.12.0.2;Parent=scaffold193|size371654:hit:27886:3.12.0.2;Target=jgi|Thaps3|261657|thaps1_ua_kg.chr_3000035 587 698 +;Gap=M333
scaffold193|size371654	protein2genome	protein_match	323622	324457	330	-	.	ID=scaffold193|size371654:hit:27887:3.12.0.2;Name=jgi|Thaoce1|88176|rna27877;score=330
scaffold193|size371654	protein2genome	match_part	324364	324457	330	-	.	ID=scaffold193|size371654:hsp:53437:3.12.0.2;Parent=scaffold193|size371654:hit:27887:3.12.0.2;Target=jgi|Thaoce1|88176|rna27877 18 47 +;Gap=M94
scaffold193|size371654	protein2genome	match_part	323622	323833	330	-	.	ID=scaffold193|size371654:hsp:53438:3.12.0.2;Parent=scaffold193|size371654:hit:27887:3.12.0.2;Target=jgi|Thaoce1|88176|rna27877 48 118 +;Gap=M212
scaffold193|size371654	protein2genome	protein_match	325164	325637	312	+	.	ID=scaffold193|size371654:hit:27888:3.12.0.2;Name=jgi|Thaoce1|88175|rna27876;score=312
scaffold193|size371654	protein2genome	match_part	325164	325637	312	+	.	ID=scaffold193|size371654:hsp:53439:3.12.0.2;Parent=scaffold193|size371654:hit:27888:3.12.0.2;Target=jgi|Thaoce1|88175|rna27876 106 269 +;Gap=M474
scaffold193|size371654	protein2genome	protein_match	324912	325706	554	+	.	ID=scaffold193|size371654:hit:27889:3.12.0.2;Name=jgi|Thaps3|4599|fgenesh1_pg.C_chr_4000549;score=554
scaffold193|size371654	protein2genome	match_part	324912	325706	554	+	.	ID=scaffold193|size371654:hsp:53440:3.12.0.2;Parent=scaffold193|size371654:hit:27889:3.12.0.2;Target=jgi|Thaps3|4599|fgenesh1_pg.C_chr_4000549 1 265 +;Gap=M795
scaffold193|size371654	protein2genome	protein_match	326184	327397	1229	-	.	ID=scaffold193|size371654:hit:27890:3.12.0.2;Name=jgi|Thaps3|22332|estExt_fgenesh1_pg.C_chr_40546;score=1229
scaffold193|size371654	protein2genome	match_part	326836	327397	1229	-	.	ID=scaffold193|size371654:hsp:53441:3.12.0.2;Parent=scaffold193|size371654:hit:27890:3.12.0.2;Target=jgi|Thaps3|22332|estExt_fgenesh1_pg.C_chr_40546 1 189 +;Gap=M562
scaffold193|size371654	protein2genome	match_part	326184	326748	1229	-	.	ID=scaffold193|size371654:hsp:53442:3.12.0.2;Parent=scaffold193|size371654:hit:27890:3.12.0.2;Target=jgi|Thaps3|22332|estExt_fgenesh1_pg.C_chr_40546 190 381 +;Gap=M565
scaffold193|size371654	protein2genome	protein_match	355705	357571	1842	+	.	ID=scaffold193|size371654:hit:27891:3.12.0.2;Name=jgi|Thaoce1|88174|rna27875;score=1842
scaffold193|size371654	protein2genome	match_part	355705	356188	1842	+	.	ID=scaffold193|size371654:hsp:53443:3.12.0.2;Parent=scaffold193|size371654:hit:27891:3.12.0.2;Target=jgi|Thaoce1|88174|rna27875 1 155 +;Gap=M484
scaffold193|size371654	protein2genome	match_part	356271	356377	1842	+	.	ID=scaffold193|size371654:hsp:53444:3.12.0.2;Parent=scaffold193|size371654:hit:27891:3.12.0.2;Target=jgi|Thaoce1|88174|rna27875 156 191 +;Gap=M107
scaffold193|size371654	protein2genome	match_part	356471	356486	1842	+	.	ID=scaffold193|size371654:hsp:53445:3.12.0.2;Parent=scaffold193|size371654:hit:27891:3.12.0.2;Target=jgi|Thaoce1|88174|rna27875 192 196 +;Gap=M16
scaffold193|size371654	protein2genome	match_part	356569	356602	1842	+	.	ID=scaffold193|size371654:hsp:53446:3.12.0.2;Parent=scaffold193|size371654:hit:27891:3.12.0.2;Target=jgi|Thaoce1|88174|rna27875 197 207 +;Gap=M34
scaffold193|size371654	protein2genome	match_part	356690	356764	1842	+	.	ID=scaffold193|size371654:hsp:53447:3.12.0.2;Parent=scaffold193|size371654:hit:27891:3.12.0.2;Target=jgi|Thaoce1|88174|rna27875 208 232 +;Gap=M75
scaffold193|size371654	protein2genome	match_part	356849	357334	1842	+	.	ID=scaffold193|size371654:hsp:53448:3.12.0.2;Parent=scaffold193|size371654:hit:27891:3.12.0.2;Target=jgi|Thaoce1|88174|rna27875 233 394 +;Gap=M486
scaffold193|size371654	protein2genome	match_part	357418	357571	1842	+	.	ID=scaffold193|size371654:hsp:53449:3.12.0.2;Parent=scaffold193|size371654:hit:27891:3.12.0.2;Target=jgi|Thaoce1|88174|rna27875 395 446 +;Gap=M154
scaffold193|size371654	protein2genome	protein_match	356691	357571	989	+	.	ID=scaffold193|size371654:hit:27892:3.12.0.2;Name=jgi|Fracy1|224392|fgenesh2_pm.3_%2523_10;score=989
scaffold193|size371654	protein2genome	match_part	356691	356764	989	+	.	ID=scaffold193|size371654:hsp:53450:3.12.0.2;Parent=scaffold193|size371654:hit:27892:3.12.0.2;Target=jgi|Fracy1|224392|fgenesh2_pm.3_%252523_10 127 150 +;Gap=M74
scaffold193|size371654	protein2genome	match_part	356849	357334	989	+	.	ID=scaffold193|size371654:hsp:53451:3.12.0.2;Parent=scaffold193|size371654:hit:27892:3.12.0.2;Target=jgi|Fracy1|224392|fgenesh2_pm.3_%252523_10 151 312 +;Gap=M486
scaffold193|size371654	protein2genome	match_part	357418	357571	989	+	.	ID=scaffold193|size371654:hsp:53452:3.12.0.2;Parent=scaffold193|size371654:hit:27892:3.12.0.2;Target=jgi|Fracy1|224392|fgenesh2_pm.3_%252523_10 313 364 +;Gap=M154
scaffold193|size371654	protein2genome	protein_match	356691	357571	979	+	.	ID=scaffold193|size371654:hit:27893:3.12.0.2;Name=jgi|Fracy1|192565|e_gw1.15.426.1;score=979
scaffold193|size371654	protein2genome	match_part	356691	356764	979	+	.	ID=scaffold193|size371654:hsp:53453:3.12.0.2;Parent=scaffold193|size371654:hit:27893:3.12.0.2;Target=jgi|Fracy1|192565|e_gw1.15.426.1 127 150 +;Gap=M74
scaffold193|size371654	protein2genome	match_part	356849	357334	979	+	.	ID=scaffold193|size371654:hsp:53454:3.12.0.2;Parent=scaffold193|size371654:hit:27893:3.12.0.2;Target=jgi|Fracy1|192565|e_gw1.15.426.1 151 312 +;Gap=M486
scaffold193|size371654	protein2genome	match_part	357418	357571	979	+	.	ID=scaffold193|size371654:hsp:53455:3.12.0.2;Parent=scaffold193|size371654:hit:27893:3.12.0.2;Target=jgi|Fracy1|192565|e_gw1.15.426.1 313 364 +;Gap=M154
scaffold193|size371654	protein2genome	protein_match	355969	357571	1694	+	.	ID=scaffold193|size371654:hit:27894:3.12.0.2;Name=jgi|Thaps3|25953|estExt_fgenesh1_kg.C_chr_40009;score=1694
scaffold193|size371654	protein2genome	match_part	355969	356188	1694	+	.	ID=scaffold193|size371654:hsp:53456:3.12.0.2;Parent=scaffold193|size371654:hit:27894:3.12.0.2;Target=jgi|Thaps3|25953|estExt_fgenesh1_kg.C_chr_40009 1 73 +;Gap=M220
scaffold193|size371654	protein2genome	match_part	356271	356377	1694	+	.	ID=scaffold193|size371654:hsp:53457:3.12.0.2;Parent=scaffold193|size371654:hit:27894:3.12.0.2;Target=jgi|Thaps3|25953|estExt_fgenesh1_kg.C_chr_40009 74 109 +;Gap=M107
scaffold193|size371654	protein2genome	match_part	356471	356486	1694	+	.	ID=scaffold193|size371654:hsp:53458:3.12.0.2;Parent=scaffold193|size371654:hit:27894:3.12.0.2;Target=jgi|Thaps3|25953|estExt_fgenesh1_kg.C_chr_40009 110 114 +;Gap=M16
scaffold193|size371654	protein2genome	match_part	356569	356602	1694	+	.	ID=scaffold193|size371654:hsp:53459:3.12.0.2;Parent=scaffold193|size371654:hit:27894:3.12.0.2;Target=jgi|Thaps3|25953|estExt_fgenesh1_kg.C_chr_40009 115 125 +;Gap=M34
scaffold193|size371654	protein2genome	match_part	356690	356764	1694	+	.	ID=scaffold193|size371654:hsp:53460:3.12.0.2;Parent=scaffold193|size371654:hit:27894:3.12.0.2;Target=jgi|Thaps3|25953|estExt_fgenesh1_kg.C_chr_40009 126 150 +;Gap=M75
scaffold193|size371654	protein2genome	match_part	356849	357334	1694	+	.	ID=scaffold193|size371654:hsp:53461:3.12.0.2;Parent=scaffold193|size371654:hit:27894:3.12.0.2;Target=jgi|Thaps3|25953|estExt_fgenesh1_kg.C_chr_40009 151 312 +;Gap=M486
scaffold193|size371654	protein2genome	match_part	357418	357571	1694	+	.	ID=scaffold193|size371654:hsp:53462:3.12.0.2;Parent=scaffold193|size371654:hit:27894:3.12.0.2;Target=jgi|Thaps3|25953|estExt_fgenesh1_kg.C_chr_40009 313 364 +;Gap=M154
scaffold193|size371654	protein2genome	protein_match	356691	357571	989	+	.	ID=scaffold193|size371654:hit:27895:3.12.0.2;Name=jgi|Fracy1|287427|J.S_estExt_fgenesh2_kg.C_30016;score=989
scaffold193|size371654	protein2genome	match_part	356691	356764	989	+	.	ID=scaffold193|size371654:hsp:53463:3.12.0.2;Parent=scaffold193|size371654:hit:27895:3.12.0.2;Target=jgi|Fracy1|287427|J.S_estExt_fgenesh2_kg.C_30016 230 253 +;Gap=M74
scaffold193|size371654	protein2genome	match_part	356849	357334	989	+	.	ID=scaffold193|size371654:hsp:53464:3.12.0.2;Parent=scaffold193|size371654:hit:27895:3.12.0.2;Target=jgi|Fracy1|287427|J.S_estExt_fgenesh2_kg.C_30016 254 415 +;Gap=M486
scaffold193|size371654	protein2genome	match_part	357418	357571	989	+	.	ID=scaffold193|size371654:hsp:53465:3.12.0.2;Parent=scaffold193|size371654:hit:27895:3.12.0.2;Target=jgi|Fracy1|287427|J.S_estExt_fgenesh2_kg.C_30016 416 467 +;Gap=M154
scaffold193|size371654	blastn	expressed_sequence_match	241820	247146	5327	-	.	ID=scaffold193|size371654:hit:27896:3.12.0.2;Name=TRINITY_DN3258_c0_g1_i1;score=5327
scaffold193|size371654	blastn	match_part	241820	247146	5327	-	.	ID=scaffold193|size371654:hsp:53466:3.12.0.2;Parent=scaffold193|size371654:hit:27896:3.12.0.2;Target=TRINITY_DN3258_c0_g1_i1 1 5327 +;Gap=M5327
scaffold193|size371654	blastn	expressed_sequence_match	237315	241846	117	+	.	ID=scaffold193|size371654:hit:27897:3.12.0.2;Name=TRINITY_DN15552_c0_g1_i7;score=117
scaffold193|size371654	blastn	match_part	237315	237443	117	+	.	ID=scaffold193|size371654:hsp:53467:3.12.0.2;Parent=scaffold193|size371654:hit:27897:3.12.0.2;Target=TRINITY_DN15552_c0_g1_i7 1 129 +;Gap=M129
scaffold193|size371654	blastn	match_part	237814	239709	1884	+	.	ID=scaffold193|size371654:hsp:53468:3.12.0.2;Parent=scaffold193|size371654:hit:27897:3.12.0.2;Target=TRINITY_DN15552_c0_g1_i7 141 2036 +;Gap=M1896
scaffold193|size371654	blastn	match_part	239822	240824	991	+	.	ID=scaffold193|size371654:hsp:53469:3.12.0.2;Parent=scaffold193|size371654:hit:27897:3.12.0.2;Target=TRINITY_DN15552_c0_g1_i7 2037 3039 +;Gap=M1003
scaffold193|size371654	blastn	match_part	240903	241313	411	+	.	ID=scaffold193|size371654:hsp:53470:3.12.0.2;Parent=scaffold193|size371654:hit:27897:3.12.0.2;Target=TRINITY_DN15552_c0_g1_i7 3039 3449 +;Gap=M411
scaffold193|size371654	blastn	match_part	241406	241846	441	+	.	ID=scaffold193|size371654:hsp:53471:3.12.0.2;Parent=scaffold193|size371654:hit:27897:3.12.0.2;Target=TRINITY_DN15552_c0_g1_i7 3448 3888 +;Gap=M441
scaffold193|size371654	blastn	expressed_sequence_match	237530	237801	260	+	.	ID=scaffold193|size371654:hit:27898:3.12.0.2;Name=TRINITY_DN15552_c0_g1_i8;score=260
scaffold193|size371654	blastn	match_part	237530	237801	260	+	.	ID=scaffold193|size371654:hsp:53472:3.12.0.2;Parent=scaffold193|size371654:hit:27898:3.12.0.2;Target=TRINITY_DN15552_c0_g1_i8 45 316 +;Gap=M272
scaffold193|size371654	blastn	expressed_sequence_match	237315	239843	117	+	.	ID=scaffold193|size371654:hit:27899:3.12.0.2;Name=TRINITY_DN15552_c0_g1_i9;score=117
scaffold193|size371654	blastn	match_part	237315	237443	117	+	.	ID=scaffold193|size371654:hsp:53473:3.12.0.2;Parent=scaffold193|size371654:hit:27899:3.12.0.2;Target=TRINITY_DN15552_c0_g1_i9 1 129 +;Gap=M129
scaffold193|size371654	blastn	match_part	237814	239709	1884	+	.	ID=scaffold193|size371654:hsp:53474:3.12.0.2;Parent=scaffold193|size371654:hit:27899:3.12.0.2;Target=TRINITY_DN15552_c0_g1_i9 141 2036 +;Gap=M1896
scaffold193|size371654	blastn	match_part	239776	239843	68	+	.	ID=scaffold193|size371654:hsp:53475:3.12.0.2;Parent=scaffold193|size371654:hit:27899:3.12.0.2;Target=TRINITY_DN15552_c0_g1_i9 2037 2104 +;Gap=M68
scaffold193|size371654	blastn	expressed_sequence_match	240741	241846	561	+	.	ID=scaffold193|size371654:hit:27900:3.12.0.2;Name=TRINITY_DN15552_c0_g1_i11;score=561
scaffold193|size371654	blastn	match_part	240741	241313	561	+	.	ID=scaffold193|size371654:hsp:53476:3.12.0.2;Parent=scaffold193|size371654:hit:27900:3.12.0.2;Target=TRINITY_DN15552_c0_g1_i11 1 573 +;Gap=M573
scaffold193|size371654	blastn	match_part	241406	241846	441	+	.	ID=scaffold193|size371654:hsp:53477:3.12.0.2;Parent=scaffold193|size371654:hit:27900:3.12.0.2;Target=TRINITY_DN15552_c0_g1_i11 572 1012 +;Gap=M441
scaffold193|size371654	blastn	expressed_sequence_match	237315	241846	117	+	.	ID=scaffold193|size371654:hit:27901:3.12.0.2;Name=TRINITY_DN15552_c0_g1_i1;score=117
scaffold193|size371654	blastn	match_part	237315	237443	117	+	.	ID=scaffold193|size371654:hsp:53478:3.12.0.2;Parent=scaffold193|size371654:hit:27901:3.12.0.2;Target=TRINITY_DN15552_c0_g1_i1 1 129 +;Gap=M129
scaffold193|size371654	blastn	match_part	237814	239709	1884	+	.	ID=scaffold193|size371654:hsp:53479:3.12.0.2;Parent=scaffold193|size371654:hit:27901:3.12.0.2;Target=TRINITY_DN15552_c0_g1_i1 141 2036 +;Gap=M1896
scaffold193|size371654	blastn	match_part	239822	240824	991	+	.	ID=scaffold193|size371654:hsp:53480:3.12.0.2;Parent=scaffold193|size371654:hit:27901:3.12.0.2;Target=TRINITY_DN15552_c0_g1_i1 2037 3039 +;Gap=M1003
scaffold193|size371654	blastn	match_part	240903	241846	944	+	.	ID=scaffold193|size371654:hsp:53481:3.12.0.2;Parent=scaffold193|size371654:hit:27901:3.12.0.2;Target=TRINITY_DN15552_c0_g1_i1 3039 3982 +;Gap=M944
scaffold193|size371654	blastn	expressed_sequence_match	237315	237732	376	+	.	ID=scaffold193|size371654:hit:27902:3.12.0.2;Name=TRINITY_DN15552_c0_g1_i2;score=376
scaffold193|size371654	blastn	match_part	237315	237732	376	+	.	ID=scaffold193|size371654:hsp:53482:3.12.0.2;Parent=scaffold193|size371654:hit:27902:3.12.0.2;Target=TRINITY_DN15552_c0_g1_i2 1 418 +;Gap=M418
scaffold193|size371654	blastn	expressed_sequence_match	237292	237564	261	-	.	ID=scaffold193|size371654:hit:27903:3.12.0.2;Name=TRINITY_DN3673_c0_g1_i1;score=261
scaffold193|size371654	blastn	match_part	237292	237564	261	-	.	ID=scaffold193|size371654:hsp:53483:3.12.0.2;Parent=scaffold193|size371654:hit:27903:3.12.0.2;Target=TRINITY_DN3673_c0_g1_i1 1 273 +;Gap=M273
scaffold193|size371654	blastn	expressed_sequence_match	239645	239886	242	+	.	ID=scaffold193|size371654:hit:27904:3.12.0.2;Name=TRINITY_DN2708_c0_g1_i1;score=242
scaffold193|size371654	blastn	match_part	239645	239886	242	+	.	ID=scaffold193|size371654:hsp:53484:3.12.0.2;Parent=scaffold193|size371654:hit:27904:3.12.0.2;Target=TRINITY_DN2708_c0_g1_i1 1 242 +;Gap=M242
scaffold193|size371654	blastn	expressed_sequence_match	237063	237259	197	-	.	ID=scaffold193|size371654:hit:27905:3.12.0.2;Name=TRINITY_DN19912_c0_g1_i1;score=197
scaffold193|size371654	blastn	match_part	237063	237259	197	-	.	ID=scaffold193|size371654:hsp:53485:3.12.0.2;Parent=scaffold193|size371654:hit:27905:3.12.0.2;Target=TRINITY_DN19912_c0_g1_i1 1 197 +;Gap=M197
scaffold193|size371654	blastn	expressed_sequence_match	237315	237801	445	+	.	ID=scaffold193|size371654:hit:27906:3.12.0.2;Name=TRINITY_DN15552_c0_g1_i3;score=445
scaffold193|size371654	blastn	match_part	237315	237801	445	+	.	ID=scaffold193|size371654:hsp:53486:3.12.0.2;Parent=scaffold193|size371654:hit:27906:3.12.0.2;Target=TRINITY_DN15552_c0_g1_i3 1 487 +;Gap=M487
scaffold193|size371654	blastn	expressed_sequence_match	237315	241846	117	+	.	ID=scaffold193|size371654:hit:27907:3.12.0.2;Name=TRINITY_DN15552_c0_g1_i4;score=117
scaffold193|size371654	blastn	match_part	237315	237443	117	+	.	ID=scaffold193|size371654:hsp:53487:3.12.0.2;Parent=scaffold193|size371654:hit:27907:3.12.0.2;Target=TRINITY_DN15552_c0_g1_i4 1 129 +;Gap=M129
scaffold193|size371654	blastn	match_part	237814	239709	1884	+	.	ID=scaffold193|size371654:hsp:53488:3.12.0.2;Parent=scaffold193|size371654:hit:27907:3.12.0.2;Target=TRINITY_DN15552_c0_g1_i4 141 2036 +;Gap=M1896
scaffold193|size371654	blastn	match_part	239822	240824	991	+	.	ID=scaffold193|size371654:hsp:53489:3.12.0.2;Parent=scaffold193|size371654:hit:27907:3.12.0.2;Target=TRINITY_DN15552_c0_g1_i4 2037 3039 +;Gap=M1003
scaffold193|size371654	blastn	match_part	240903	241146	244	+	.	ID=scaffold193|size371654:hsp:53490:3.12.0.2;Parent=scaffold193|size371654:hit:27907:3.12.0.2;Target=TRINITY_DN15552_c0_g1_i4 3039 3282 +;Gap=M244
scaffold193|size371654	blastn	match_part	241266	241313	48	+	.	ID=scaffold193|size371654:hsp:53491:3.12.0.2;Parent=scaffold193|size371654:hit:27907:3.12.0.2;Target=TRINITY_DN15552_c0_g1_i4 3283 3330 +;Gap=M48
scaffold193|size371654	blastn	match_part	241406	241846	441	+	.	ID=scaffold193|size371654:hsp:53492:3.12.0.2;Parent=scaffold193|size371654:hit:27907:3.12.0.2;Target=TRINITY_DN15552_c0_g1_i4 3329 3769 +;Gap=M441
scaffold193|size371654	blastn	expressed_sequence_match	237031	241178	276	-	.	ID=scaffold193|size371654:hit:27908:3.12.0.2;Name=TRINITY_DN6302_c0_g1_i1;score=276
scaffold193|size371654	blastn	match_part	240903	241178	276	-	.	ID=scaffold193|size371654:hsp:53493:3.12.0.2;Parent=scaffold193|size371654:hit:27908:3.12.0.2;Target=TRINITY_DN6302_c0_g1_i1 8 283 +;Gap=M276
scaffold193|size371654	blastn	match_part	239822	240824	997	-	.	ID=scaffold193|size371654:hsp:53494:3.12.0.2;Parent=scaffold193|size371654:hit:27908:3.12.0.2;Target=TRINITY_DN6302_c0_g1_i1 283 1285 +;Gap=M1003
scaffold193|size371654	blastn	match_part	237814	239709	1896	-	.	ID=scaffold193|size371654:hsp:53495:3.12.0.2;Parent=scaffold193|size371654:hit:27908:3.12.0.2;Target=TRINITY_DN6302_c0_g1_i1 1286 3181 +;Gap=M1896
scaffold193|size371654	blastn	match_part	237031	237455	425	-	.	ID=scaffold193|size371654:hsp:53496:3.12.0.2;Parent=scaffold193|size371654:hit:27908:3.12.0.2;Target=TRINITY_DN6302_c0_g1_i1 3181 3605 +;Gap=M425
scaffold193|size371654	blastn	expressed_sequence_match	237315	241846	117	+	.	ID=scaffold193|size371654:hit:27909:3.12.0.2;Name=TRINITY_DN15552_c0_g1_i5;score=117
scaffold193|size371654	blastn	match_part	237315	237443	117	+	.	ID=scaffold193|size371654:hsp:53497:3.12.0.2;Parent=scaffold193|size371654:hit:27909:3.12.0.2;Target=TRINITY_DN15552_c0_g1_i5 1 129 +;Gap=M129
scaffold193|size371654	blastn	match_part	237814	239709	1884	+	.	ID=scaffold193|size371654:hsp:53498:3.12.0.2;Parent=scaffold193|size371654:hit:27909:3.12.0.2;Target=TRINITY_DN15552_c0_g1_i5 141 2036 +;Gap=M1896
scaffold193|size371654	blastn	match_part	239822	240824	991	+	.	ID=scaffold193|size371654:hsp:53499:3.12.0.2;Parent=scaffold193|size371654:hit:27909:3.12.0.2;Target=TRINITY_DN15552_c0_g1_i5 2037 3039 +;Gap=M1003
scaffold193|size371654	blastn	match_part	240903	241146	244	+	.	ID=scaffold193|size371654:hsp:53500:3.12.0.2;Parent=scaffold193|size371654:hit:27909:3.12.0.2;Target=TRINITY_DN15552_c0_g1_i5 3039 3282 +;Gap=M244
scaffold193|size371654	blastn	match_part	241266	241846	581	+	.	ID=scaffold193|size371654:hsp:53501:3.12.0.2;Parent=scaffold193|size371654:hit:27909:3.12.0.2;Target=TRINITY_DN15552_c0_g1_i5 3283 3863 +;Gap=M581
scaffold193|size371654	blastn	expressed_sequence_match	237389	237886	462	+	.	ID=scaffold193|size371654:hit:27910:3.12.0.2;Name=TRINITY_DN6190_c0_g1_i1;score=462
scaffold193|size371654	blastn	match_part	237389	237886	462	+	.	ID=scaffold193|size371654:hsp:53502:3.12.0.2;Parent=scaffold193|size371654:hit:27910:3.12.0.2;Target=TRINITY_DN6190_c0_g1_i1 1 498 +;Gap=M498
scaffold193|size371654	blastn	expressed_sequence_match	240741	241846	1094	+	.	ID=scaffold193|size371654:hit:27911:3.12.0.2;Name=TRINITY_DN15552_c0_g1_i6;score=1094
scaffold193|size371654	blastn	match_part	240741	241846	1094	+	.	ID=scaffold193|size371654:hsp:53503:3.12.0.2;Parent=scaffold193|size371654:hit:27911:3.12.0.2;Target=TRINITY_DN15552_c0_g1_i6 1 1106 +;Gap=M1106
scaffold193|size371654	blastn	expressed_sequence_match	247436	249694	1095	+	.	ID=scaffold193|size371654:hit:27912:3.12.0.2;Name=TRINITY_DN12353_c0_g1_i4;score=1095
scaffold193|size371654	blastn	match_part	247436	248530	1095	+	.	ID=scaffold193|size371654:hsp:53504:3.12.0.2;Parent=scaffold193|size371654:hit:27912:3.12.0.2;Target=TRINITY_DN12353_c0_g1_i4 1 1095 +;Gap=M1095
scaffold193|size371654	blastn	match_part	248614	249652	1039	+	.	ID=scaffold193|size371654:hsp:53505:3.12.0.2;Parent=scaffold193|size371654:hit:27912:3.12.0.2;Target=TRINITY_DN12353_c0_g1_i4 1094 2132 +;Gap=M1039
scaffold193|size371654	blastn	match_part	249653	249694	42	+	.	ID=scaffold193|size371654:hsp:53506:3.12.0.2;Parent=scaffold193|size371654:hit:27912:3.12.0.2;Target=TRINITY_DN12353_c0_g1_i4 2141 2182 +;Gap=M42
scaffold193|size371654	blastn	expressed_sequence_match	247436	249694	2217	+	.	ID=scaffold193|size371654:hit:27913:3.12.0.2;Name=TRINITY_DN12353_c0_g1_i5;score=2217
scaffold193|size371654	blastn	match_part	247436	249652	2217	+	.	ID=scaffold193|size371654:hsp:53507:3.12.0.2;Parent=scaffold193|size371654:hit:27913:3.12.0.2;Target=TRINITY_DN12353_c0_g1_i5 1 2217 +;Gap=M2217
scaffold193|size371654	blastn	match_part	249653	249694	42	+	.	ID=scaffold193|size371654:hsp:53508:3.12.0.2;Parent=scaffold193|size371654:hit:27913:3.12.0.2;Target=TRINITY_DN12353_c0_g1_i5 2226 2267 +;Gap=M42
scaffold193|size371654	blastn	expressed_sequence_match	247419	249652	818	+	.	ID=scaffold193|size371654:hit:27914:3.12.0.2;Name=TRINITY_DN5595_c0_g1_i1;score=818
scaffold193|size371654	blastn	match_part	247419	248236	818	+	.	ID=scaffold193|size371654:hsp:53509:3.12.0.2;Parent=scaffold193|size371654:hit:27914:3.12.0.2;Target=TRINITY_DN5595_c0_g1_i1 1 818 +;Gap=M818
scaffold193|size371654	blastn	match_part	248331	248376	46	+	.	ID=scaffold193|size371654:hsp:53510:3.12.0.2;Parent=scaffold193|size371654:hit:27914:3.12.0.2;Target=TRINITY_DN5595_c0_g1_i1 816 861 +;Gap=M46
scaffold193|size371654	blastn	match_part	248460	249652	1187	+	.	ID=scaffold193|size371654:hsp:53511:3.12.0.2;Parent=scaffold193|size371654:hit:27914:3.12.0.2;Target=TRINITY_DN5595_c0_g1_i1 862 2054 +;Gap=M1193
scaffold193|size371654	blastn	expressed_sequence_match	247419	249652	818	+	.	ID=scaffold193|size371654:hit:27915:3.12.0.2;Name=TRINITY_DN5595_c0_g1_i2;score=818
scaffold193|size371654	blastn	match_part	247419	248236	818	+	.	ID=scaffold193|size371654:hsp:53512:3.12.0.2;Parent=scaffold193|size371654:hit:27915:3.12.0.2;Target=TRINITY_DN5595_c0_g1_i2 1 818 +;Gap=M818
scaffold193|size371654	blastn	match_part	248331	248376	46	+	.	ID=scaffold193|size371654:hsp:53513:3.12.0.2;Parent=scaffold193|size371654:hit:27915:3.12.0.2;Target=TRINITY_DN5595_c0_g1_i2 816 861 +;Gap=M46
scaffold193|size371654	blastn	match_part	248460	248530	71	+	.	ID=scaffold193|size371654:hsp:53514:3.12.0.2;Parent=scaffold193|size371654:hit:27915:3.12.0.2;Target=TRINITY_DN5595_c0_g1_i2 862 932 +;Gap=M71
scaffold193|size371654	blastn	match_part	248594	249652	1053	+	.	ID=scaffold193|size371654:hsp:53515:3.12.0.2;Parent=scaffold193|size371654:hit:27915:3.12.0.2;Target=TRINITY_DN5595_c0_g1_i2 931 1989 +;Gap=M1059
scaffold193|size371654	blastn	expressed_sequence_match	249738	251288	203	-	.	ID=scaffold193|size371654:hit:27916:3.12.0.2;Name=TRINITY_DN12257_c0_g1_i1;score=203
scaffold193|size371654	blastn	match_part	251080	251288	203	-	.	ID=scaffold193|size371654:hsp:53516:3.12.0.2;Parent=scaffold193|size371654:hit:27916:3.12.0.2;Target=TRINITY_DN12257_c0_g1_i1 1 209 +;Gap=M209
scaffold193|size371654	blastn	match_part	249738	251077	1306	-	.	ID=scaffold193|size371654:hsp:53517:3.12.0.2;Parent=scaffold193|size371654:hit:27916:3.12.0.2;Target=TRINITY_DN12257_c0_g1_i1 202 1542 +;Gap=M1340
scaffold193|size371654	blastn	expressed_sequence_match	247419	249652	818	+	.	ID=scaffold193|size371654:hit:27917:3.12.0.2;Name=TRINITY_DN5595_c0_g1_i3;score=818
scaffold193|size371654	blastn	match_part	247419	248236	818	+	.	ID=scaffold193|size371654:hsp:53518:3.12.0.2;Parent=scaffold193|size371654:hit:27917:3.12.0.2;Target=TRINITY_DN5595_c0_g1_i3 1 818 +;Gap=M818
scaffold193|size371654	blastn	match_part	248331	248376	46	+	.	ID=scaffold193|size371654:hsp:53519:3.12.0.2;Parent=scaffold193|size371654:hit:27917:3.12.0.2;Target=TRINITY_DN5595_c0_g1_i3 816 861 +;Gap=M46
scaffold193|size371654	blastn	match_part	248460	248530	71	+	.	ID=scaffold193|size371654:hsp:53520:3.12.0.2;Parent=scaffold193|size371654:hit:27917:3.12.0.2;Target=TRINITY_DN5595_c0_g1_i3 862 932 +;Gap=M71
scaffold193|size371654	blastn	match_part	248614	249652	1033	+	.	ID=scaffold193|size371654:hsp:53521:3.12.0.2;Parent=scaffold193|size371654:hit:27917:3.12.0.2;Target=TRINITY_DN5595_c0_g1_i3 931 1969 +;Gap=M1039
scaffold193|size371654	blastn	expressed_sequence_match	247436	249694	941	+	.	ID=scaffold193|size371654:hit:27918:3.12.0.2;Name=TRINITY_DN12353_c0_g1_i1;score=941
scaffold193|size371654	blastn	match_part	247436	248376	941	+	.	ID=scaffold193|size371654:hsp:53522:3.12.0.2;Parent=scaffold193|size371654:hit:27918:3.12.0.2;Target=TRINITY_DN12353_c0_g1_i1 1 941 +;Gap=M941
scaffold193|size371654	blastn	match_part	248460	249652	1193	+	.	ID=scaffold193|size371654:hsp:53523:3.12.0.2;Parent=scaffold193|size371654:hit:27918:3.12.0.2;Target=TRINITY_DN12353_c0_g1_i1 942 2134 +;Gap=M1193
scaffold193|size371654	blastn	match_part	249653	249694	42	+	.	ID=scaffold193|size371654:hsp:53524:3.12.0.2;Parent=scaffold193|size371654:hit:27918:3.12.0.2;Target=TRINITY_DN12353_c0_g1_i1 2143 2184 +;Gap=M42
scaffold193|size371654	blastn	expressed_sequence_match	251266	252054	741	-	.	ID=scaffold193|size371654:hit:27919:3.12.0.2;Name=TRINITY_DN14850_c0_g1_i1;score=741
scaffold193|size371654	blastn	match_part	251266	252054	741	-	.	ID=scaffold193|size371654:hsp:53525:3.12.0.2;Parent=scaffold193|size371654:hit:27919:3.12.0.2;Target=TRINITY_DN14850_c0_g1_i1 7 800 +;Gap=M789
scaffold193|size371654	blastn	expressed_sequence_match	247436	249694	801	+	.	ID=scaffold193|size371654:hit:27920:3.12.0.2;Name=TRINITY_DN12353_c0_g1_i2;score=801
scaffold193|size371654	blastn	match_part	247436	248236	801	+	.	ID=scaffold193|size371654:hsp:53526:3.12.0.2;Parent=scaffold193|size371654:hit:27920:3.12.0.2;Target=TRINITY_DN12353_c0_g1_i2 1 801 +;Gap=M801
scaffold193|size371654	blastn	match_part	248331	248376	46	+	.	ID=scaffold193|size371654:hsp:53527:3.12.0.2;Parent=scaffold193|size371654:hit:27920:3.12.0.2;Target=TRINITY_DN12353_c0_g1_i2 799 844 +;Gap=M46
scaffold193|size371654	blastn	match_part	248460	248530	71	+	.	ID=scaffold193|size371654:hsp:53528:3.12.0.2;Parent=scaffold193|size371654:hit:27920:3.12.0.2;Target=TRINITY_DN12353_c0_g1_i2 845 915 +;Gap=M71
scaffold193|size371654	blastn	match_part	248614	249652	1039	+	.	ID=scaffold193|size371654:hsp:53529:3.12.0.2;Parent=scaffold193|size371654:hit:27920:3.12.0.2;Target=TRINITY_DN12353_c0_g1_i2 914 1952 +;Gap=M1039
scaffold193|size371654	blastn	match_part	249653	249694	42	+	.	ID=scaffold193|size371654:hsp:53530:3.12.0.2;Parent=scaffold193|size371654:hit:27920:3.12.0.2;Target=TRINITY_DN12353_c0_g1_i2 1961 2002 +;Gap=M42
scaffold193|size371654	blastn	expressed_sequence_match	251066	251342	265	+	.	ID=scaffold193|size371654:hit:27921:3.12.0.2;Name=TRINITY_DN461_c0_g1_i1;score=265
scaffold193|size371654	blastn	match_part	251066	251342	265	+	.	ID=scaffold193|size371654:hsp:53531:3.12.0.2;Parent=scaffold193|size371654:hit:27921:3.12.0.2;Target=TRINITY_DN461_c0_g1_i1 1 277 +;Gap=M277
scaffold193|size371654	blastn	expressed_sequence_match	249653	249878	202	-	.	ID=scaffold193|size371654:hit:27922:3.12.0.2;Name=TRINITY_DN20477_c0_g1_i1;score=202
scaffold193|size371654	blastn	match_part	249653	249878	202	-	.	ID=scaffold193|size371654:hsp:53532:3.12.0.2;Parent=scaffold193|size371654:hit:27922:3.12.0.2;Target=TRINITY_DN20477_c0_g1_i1 1 226 +;Gap=M226
scaffold193|size371654	blastn	expressed_sequence_match	247436	249694	801	+	.	ID=scaffold193|size371654:hit:27923:3.12.0.2;Name=TRINITY_DN12353_c0_g1_i3;score=801
scaffold193|size371654	blastn	match_part	247436	248236	801	+	.	ID=scaffold193|size371654:hsp:53533:3.12.0.2;Parent=scaffold193|size371654:hit:27923:3.12.0.2;Target=TRINITY_DN12353_c0_g1_i3 1 801 +;Gap=M801
scaffold193|size371654	blastn	match_part	248331	248376	46	+	.	ID=scaffold193|size371654:hsp:53534:3.12.0.2;Parent=scaffold193|size371654:hit:27923:3.12.0.2;Target=TRINITY_DN12353_c0_g1_i3 799 844 +;Gap=M46
scaffold193|size371654	blastn	match_part	248460	249652	1193	+	.	ID=scaffold193|size371654:hsp:53535:3.12.0.2;Parent=scaffold193|size371654:hit:27923:3.12.0.2;Target=TRINITY_DN12353_c0_g1_i3 845 2037 +;Gap=M1193
scaffold193|size371654	blastn	match_part	249653	249694	42	+	.	ID=scaffold193|size371654:hsp:53536:3.12.0.2;Parent=scaffold193|size371654:hit:27923:3.12.0.2;Target=TRINITY_DN12353_c0_g1_i3 2046 2087 +;Gap=M42
scaffold193|size371654	blastn	expressed_sequence_match	251066	251342	247	+	.	ID=scaffold193|size371654:hit:27924:3.12.0.2;Name=TRINITY_DN461_c0_g2_i1;score=247
scaffold193|size371654	blastn	match_part	251066	251342	247	+	.	ID=scaffold193|size371654:hsp:53537:3.12.0.2;Parent=scaffold193|size371654:hit:27924:3.12.0.2;Target=TRINITY_DN461_c0_g2_i1 1 277 +;Gap=M277
scaffold193|size371654	blastn	expressed_sequence_match	254353	256137	568	-	.	ID=scaffold193|size371654:hit:27925:3.12.0.2;Name=TRINITY_DN17110_c0_g2_i1;score=568
scaffold193|size371654	blastn	match_part	255570	256137	568	-	.	ID=scaffold193|size371654:hsp:53538:3.12.0.2;Parent=scaffold193|size371654:hit:27925:3.12.0.2;Target=TRINITY_DN17110_c0_g2_i1 101 668 +;Gap=M568
scaffold193|size371654	blastn	match_part	255394	255492	99	-	.	ID=scaffold193|size371654:hsp:53539:3.12.0.2;Parent=scaffold193|size371654:hit:27925:3.12.0.2;Target=TRINITY_DN17110_c0_g2_i1 663 761 +;Gap=M99
scaffold193|size371654	blastn	match_part	254614	255318	653	-	.	ID=scaffold193|size371654:hsp:53540:3.12.0.2;Parent=scaffold193|size371654:hit:27925:3.12.0.2;Target=TRINITY_DN17110_c0_g2_i1 761 1466 +;Gap=M705
scaffold193|size371654	blastn	match_part	254353	254526	158	-	.	ID=scaffold193|size371654:hsp:53541:3.12.0.2;Parent=scaffold193|size371654:hit:27925:3.12.0.2;Target=TRINITY_DN17110_c0_g2_i1 1465 1639 +;Gap=M174
scaffold193|size371654	blastn	expressed_sequence_match	254353	256137	567	-	.	ID=scaffold193|size371654:hit:27926:3.12.0.2;Name=TRINITY_DN17110_c0_g2_i2;score=567
scaffold193|size371654	blastn	match_part	255571	256137	567	-	.	ID=scaffold193|size371654:hsp:53542:3.12.0.2;Parent=scaffold193|size371654:hit:27926:3.12.0.2;Target=TRINITY_DN17110_c0_g2_i2 101 667 +;Gap=M567
scaffold193|size371654	blastn	match_part	254614	255492	857	-	.	ID=scaffold193|size371654:hsp:53543:3.12.0.2;Parent=scaffold193|size371654:hit:27926:3.12.0.2;Target=TRINITY_DN17110_c0_g2_i2 666 1545 +;Gap=M879
scaffold193|size371654	blastn	match_part	254353	254526	164	-	.	ID=scaffold193|size371654:hsp:53544:3.12.0.2;Parent=scaffold193|size371654:hit:27926:3.12.0.2;Target=TRINITY_DN17110_c0_g2_i2 1544 1718 +;Gap=M174
scaffold193|size371654	blastn	expressed_sequence_match	256315	257754	416	+	.	ID=scaffold193|size371654:hit:27927:3.12.0.2;Name=TRINITY_DN17394_c0_g1_i1;score=416
scaffold193|size371654	blastn	match_part	256315	256736	416	+	.	ID=scaffold193|size371654:hsp:53545:3.12.0.2;Parent=scaffold193|size371654:hit:27927:3.12.0.2;Target=TRINITY_DN17394_c0_g1_i1 1 422 +;Gap=M422
scaffold193|size371654	blastn	match_part	257214	257754	541	+	.	ID=scaffold193|size371654:hsp:53546:3.12.0.2;Parent=scaffold193|size371654:hit:27927:3.12.0.2;Target=TRINITY_DN17394_c0_g1_i1 423 963 +;Gap=M541
scaffold193|size371654	blastn	expressed_sequence_match	256757	256968	194	-	.	ID=scaffold193|size371654:hit:27928:3.12.0.2;Name=TRINITY_DN25265_c0_g1_i1;score=194
scaffold193|size371654	blastn	match_part	256757	256968	194	-	.	ID=scaffold193|size371654:hsp:53547:3.12.0.2;Parent=scaffold193|size371654:hit:27928:3.12.0.2;Target=TRINITY_DN25265_c0_g1_i1 1 212 +;Gap=M212
scaffold193|size371654	blastn	expressed_sequence_match	256637	257283	100	+	.	ID=scaffold193|size371654:hit:27929:3.12.0.2;Name=TRINITY_DN4924_c0_g2_i1;score=100
scaffold193|size371654	blastn	match_part	256637	256736	100	+	.	ID=scaffold193|size371654:hsp:53548:3.12.0.2;Parent=scaffold193|size371654:hit:27929:3.12.0.2;Target=TRINITY_DN4924_c0_g2_i1 1 100 +;Gap=M100
scaffold193|size371654	blastn	match_part	257108	257283	176	+	.	ID=scaffold193|size371654:hsp:53549:3.12.0.2;Parent=scaffold193|size371654:hit:27929:3.12.0.2;Target=TRINITY_DN4924_c0_g2_i1 101 276 +;Gap=M176
scaffold193|size371654	blastn	expressed_sequence_match	256315	257754	1434	+	.	ID=scaffold193|size371654:hit:27930:3.12.0.2;Name=TRINITY_DN17394_c0_g1_i2;score=1434
scaffold193|size371654	blastn	match_part	256315	257754	1434	+	.	ID=scaffold193|size371654:hsp:53550:3.12.0.2;Parent=scaffold193|size371654:hit:27930:3.12.0.2;Target=TRINITY_DN17394_c0_g1_i2 1 1440 +;Gap=M1440
scaffold193|size371654	blastn	expressed_sequence_match	254353	256137	744	-	.	ID=scaffold193|size371654:hit:27931:3.12.0.2;Name=TRINITY_DN17110_c0_g2_i4;score=744
scaffold193|size371654	blastn	match_part	255394	256137	744	-	.	ID=scaffold193|size371654:hsp:53551:3.12.0.2;Parent=scaffold193|size371654:hit:27931:3.12.0.2;Target=TRINITY_DN17110_c0_g2_i4 101 844 +;Gap=M744
scaffold193|size371654	blastn	match_part	254825	255318	452	-	.	ID=scaffold193|size371654:hsp:53552:3.12.0.2;Parent=scaffold193|size371654:hit:27931:3.12.0.2;Target=TRINITY_DN17110_c0_g2_i4 844 1337 +;Gap=M494
scaffold193|size371654	blastn	match_part	254614	254755	142	-	.	ID=scaffold193|size371654:hsp:53553:3.12.0.2;Parent=scaffold193|size371654:hit:27931:3.12.0.2;Target=TRINITY_DN17110_c0_g2_i4 1334 1475 +;Gap=M142
scaffold193|size371654	blastn	match_part	254353	254526	158	-	.	ID=scaffold193|size371654:hsp:53554:3.12.0.2;Parent=scaffold193|size371654:hit:27931:3.12.0.2;Target=TRINITY_DN17110_c0_g2_i4 1474 1648 +;Gap=M174
scaffold193|size371654	blastn	expressed_sequence_match	254353	256137	568	-	.	ID=scaffold193|size371654:hit:27932:3.12.0.2;Name=TRINITY_DN17110_c0_g2_i5;score=568
scaffold193|size371654	blastn	match_part	255570	256137	568	-	.	ID=scaffold193|size371654:hsp:53555:3.12.0.2;Parent=scaffold193|size371654:hit:27932:3.12.0.2;Target=TRINITY_DN17110_c0_g2_i5 101 668 +;Gap=M568
scaffold193|size371654	blastn	match_part	255394	255492	99	-	.	ID=scaffold193|size371654:hsp:53556:3.12.0.2;Parent=scaffold193|size371654:hit:27932:3.12.0.2;Target=TRINITY_DN17110_c0_g2_i5 663 761 +;Gap=M99
scaffold193|size371654	blastn	match_part	254825	255318	452	-	.	ID=scaffold193|size371654:hsp:53557:3.12.0.2;Parent=scaffold193|size371654:hit:27932:3.12.0.2;Target=TRINITY_DN17110_c0_g2_i5 761 1254 +;Gap=M494
scaffold193|size371654	blastn	match_part	254614	254755	142	-	.	ID=scaffold193|size371654:hsp:53558:3.12.0.2;Parent=scaffold193|size371654:hit:27932:3.12.0.2;Target=TRINITY_DN17110_c0_g2_i5 1251 1392 +;Gap=M142
scaffold193|size371654	blastn	match_part	254353	254526	158	-	.	ID=scaffold193|size371654:hsp:53559:3.12.0.2;Parent=scaffold193|size371654:hit:27932:3.12.0.2;Target=TRINITY_DN17110_c0_g2_i5 1391 1565 +;Gap=M174
scaffold193|size371654	blastn	expressed_sequence_match	254353	256137	567	-	.	ID=scaffold193|size371654:hit:27933:3.12.0.2;Name=TRINITY_DN17110_c0_g2_i6;score=567
scaffold193|size371654	blastn	match_part	255571	256137	567	-	.	ID=scaffold193|size371654:hsp:53560:3.12.0.2;Parent=scaffold193|size371654:hit:27933:3.12.0.2;Target=TRINITY_DN17110_c0_g2_i6 101 667 +;Gap=M567
scaffold193|size371654	blastn	match_part	254353	255492	1102	-	.	ID=scaffold193|size371654:hsp:53561:3.12.0.2;Parent=scaffold193|size371654:hit:27933:3.12.0.2;Target=TRINITY_DN17110_c0_g2_i6 666 1807 +;Gap=M1140
scaffold193|size371654	blastn	expressed_sequence_match	254262	256137	568	-	.	ID=scaffold193|size371654:hit:27934:3.12.0.2;Name=TRINITY_DN6545_c0_g1_i1;score=568
scaffold193|size371654	blastn	match_part	255570	256137	568	-	.	ID=scaffold193|size371654:hsp:53562:3.12.0.2;Parent=scaffold193|size371654:hit:27934:3.12.0.2;Target=TRINITY_DN6545_c0_g1_i1 64 631 +;Gap=M568
scaffold193|size371654	blastn	match_part	255394	255492	99	-	.	ID=scaffold193|size371654:hsp:53563:3.12.0.2;Parent=scaffold193|size371654:hit:27934:3.12.0.2;Target=TRINITY_DN6545_c0_g1_i1 626 724 +;Gap=M99
scaffold193|size371654	blastn	match_part	254825	255318	452	-	.	ID=scaffold193|size371654:hsp:53564:3.12.0.2;Parent=scaffold193|size371654:hit:27934:3.12.0.2;Target=TRINITY_DN6545_c0_g1_i1 724 1217 +;Gap=M494
scaffold193|size371654	blastn	match_part	254614	254755	142	-	.	ID=scaffold193|size371654:hsp:53565:3.12.0.2;Parent=scaffold193|size371654:hit:27934:3.12.0.2;Target=TRINITY_DN6545_c0_g1_i1 1214 1355 +;Gap=M142
scaffold193|size371654	blastn	match_part	254262	254526	243	-	.	ID=scaffold193|size371654:hsp:53566:3.12.0.2;Parent=scaffold193|size371654:hit:27934:3.12.0.2;Target=TRINITY_DN6545_c0_g1_i1 1354 1619 +;Gap=M265
scaffold193|size371654	blastn	expressed_sequence_match	254353	256137	567	-	.	ID=scaffold193|size371654:hit:27935:3.12.0.2;Name=TRINITY_DN17110_c0_g2_i7;score=567
scaffold193|size371654	blastn	match_part	255571	256137	567	-	.	ID=scaffold193|size371654:hsp:53567:3.12.0.2;Parent=scaffold193|size371654:hit:27935:3.12.0.2;Target=TRINITY_DN17110_c0_g2_i7 101 667 +;Gap=M567
scaffold193|size371654	blastn	match_part	254825	255492	656	-	.	ID=scaffold193|size371654:hsp:53568:3.12.0.2;Parent=scaffold193|size371654:hit:27935:3.12.0.2;Target=TRINITY_DN17110_c0_g2_i7 666 1333 +;Gap=M668
scaffold193|size371654	blastn	match_part	254614	254755	142	-	.	ID=scaffold193|size371654:hsp:53569:3.12.0.2;Parent=scaffold193|size371654:hit:27935:3.12.0.2;Target=TRINITY_DN17110_c0_g2_i7 1330 1471 +;Gap=M142
scaffold193|size371654	blastn	match_part	254353	254526	164	-	.	ID=scaffold193|size371654:hsp:53570:3.12.0.2;Parent=scaffold193|size371654:hit:27935:3.12.0.2;Target=TRINITY_DN17110_c0_g2_i7 1470 1644 +;Gap=M174
scaffold193|size371654	blastn	expressed_sequence_match	254353	256137	744	-	.	ID=scaffold193|size371654:hit:27936:3.12.0.2;Name=TRINITY_DN17110_c0_g2_i8;score=744
scaffold193|size371654	blastn	match_part	255394	256137	744	-	.	ID=scaffold193|size371654:hsp:53571:3.12.0.2;Parent=scaffold193|size371654:hit:27936:3.12.0.2;Target=TRINITY_DN17110_c0_g2_i8 101 844 +;Gap=M744
scaffold193|size371654	blastn	match_part	254614	255318	653	-	.	ID=scaffold193|size371654:hsp:53572:3.12.0.2;Parent=scaffold193|size371654:hit:27936:3.12.0.2;Target=TRINITY_DN17110_c0_g2_i8 844 1549 +;Gap=M705
scaffold193|size371654	blastn	match_part	254353	254526	158	-	.	ID=scaffold193|size371654:hsp:53573:3.12.0.2;Parent=scaffold193|size371654:hit:27936:3.12.0.2;Target=TRINITY_DN17110_c0_g2_i8 1548 1722 +;Gap=M174
scaffold193|size371654	blastn	expressed_sequence_match	256134	257705	597	+	.	ID=scaffold193|size371654:hit:27937:3.12.0.2;Name=TRINITY_DN3075_c0_g1_i1;score=597
scaffold193|size371654	blastn	match_part	256134	256736	597	+	.	ID=scaffold193|size371654:hsp:53574:3.12.0.2;Parent=scaffold193|size371654:hit:27937:3.12.0.2;Target=TRINITY_DN3075_c0_g1_i1 185 787 +;Gap=M603
scaffold193|size371654	blastn	match_part	257214	257705	480	+	.	ID=scaffold193|size371654:hsp:53575:3.12.0.2;Parent=scaffold193|size371654:hit:27937:3.12.0.2;Target=TRINITY_DN3075_c0_g1_i1 788 1279 +;Gap=M492
scaffold193|size371654	blastn	expressed_sequence_match	258385	264791	2819	+	.	ID=scaffold193|size371654:hit:27938:3.12.0.2;Name=TRINITY_DN9742_c0_g1_i1;score=2819
scaffold193|size371654	blastn	match_part	258385	261303	2819	+	.	ID=scaffold193|size371654:hsp:53576:3.12.0.2;Parent=scaffold193|size371654:hit:27938:3.12.0.2;Target=TRINITY_DN9742_c0_g1_i1 1 2920 +;Gap=M2919
scaffold193|size371654	blastn	match_part	261374	264791	3346	+	.	ID=scaffold193|size371654:hsp:53577:3.12.0.2;Parent=scaffold193|size371654:hit:27938:3.12.0.2;Target=TRINITY_DN9742_c0_g1_i1 2919 6336 +;Gap=M3418
scaffold193|size371654	blastn	expressed_sequence_match	258038	264778	155	+	.	ID=scaffold193|size371654:hit:27939:3.12.0.2;Name=TRINITY_DN17843_c0_g3_i1;score=155
scaffold193|size371654	blastn	match_part	258038	258198	155	+	.	ID=scaffold193|size371654:hsp:53578:3.12.0.2;Parent=scaffold193|size371654:hit:27939:3.12.0.2;Target=TRINITY_DN17843_c0_g3_i1 16 176 +;Gap=M161
scaffold193|size371654	blastn	match_part	258358	264778	6262	+	.	ID=scaffold193|size371654:hsp:53579:3.12.0.2;Parent=scaffold193|size371654:hit:27939:3.12.0.2;Target=TRINITY_DN17843_c0_g3_i1 299 6719 +;Gap=M6421
scaffold193|size371654	blastn	expressed_sequence_match	258038	261749	155	+	.	ID=scaffold193|size371654:hit:27940:3.12.0.2;Name=TRINITY_DN17843_c0_g3_i2;score=155
scaffold193|size371654	blastn	match_part	258038	258198	155	+	.	ID=scaffold193|size371654:hsp:53580:3.12.0.2;Parent=scaffold193|size371654:hit:27940:3.12.0.2;Target=TRINITY_DN17843_c0_g3_i2 16 176 +;Gap=M161
scaffold193|size371654	blastn	match_part	258358	261303	2584	+	.	ID=scaffold193|size371654:hsp:53581:3.12.0.2;Parent=scaffold193|size371654:hit:27940:3.12.0.2;Target=TRINITY_DN17843_c0_g3_i2 299 3250 +;Gap=M2946
scaffold193|size371654	blastn	match_part	261374	261749	376	+	.	ID=scaffold193|size371654:hsp:53582:3.12.0.2;Parent=scaffold193|size371654:hit:27940:3.12.0.2;Target=TRINITY_DN17843_c0_g3_i2 3249 3624 +;Gap=M376
scaffold193|size371654	blastn	expressed_sequence_match	282502	283259	752	-	.	ID=scaffold193|size371654:hit:27941:3.12.0.2;Name=TRINITY_DN8547_c0_g1_i1;score=752
scaffold193|size371654	blastn	match_part	282502	283259	752	-	.	ID=scaffold193|size371654:hsp:53583:3.12.0.2;Parent=scaffold193|size371654:hit:27941:3.12.0.2;Target=TRINITY_DN8547_c0_g1_i1 1 758 +;Gap=M758
scaffold193|size371654	blastn	match_part	282502	282571	64	-	.	ID=scaffold193|size371654:hsp:53584:3.12.0.2;Parent=scaffold193|size371654:hit:27941:3.12.0.2;Target=TRINITY_DN8547_c0_g1_i1 753 822 +;Gap=M70
scaffold193|size371654	blastn	expressed_sequence_match	281940	283259	1314	-	.	ID=scaffold193|size371654:hit:27942:3.12.0.2;Name=TRINITY_DN8547_c0_g2_i1;score=1314
scaffold193|size371654	blastn	match_part	281940	283259	1314	-	.	ID=scaffold193|size371654:hsp:53585:3.12.0.2;Parent=scaffold193|size371654:hit:27942:3.12.0.2;Target=TRINITY_DN8547_c0_g2_i1 1 1320 +;Gap=M1320
scaffold193|size371654	blastn	expressed_sequence_match	283342	284428	1075	-	.	ID=scaffold193|size371654:hit:27943:3.12.0.2;Name=TRINITY_DN4565_c0_g1_i1;score=1075
scaffold193|size371654	blastn	match_part	283342	284428	1075	-	.	ID=scaffold193|size371654:hsp:53586:3.12.0.2;Parent=scaffold193|size371654:hit:27943:3.12.0.2;Target=TRINITY_DN4565_c0_g1_i1 5 1091 +;Gap=M1087
scaffold193|size371654	blastn	expressed_sequence_match	283298	284297	994	-	.	ID=scaffold193|size371654:hit:27944:3.12.0.2;Name=TRINITY_DN9694_c0_g1_i1;score=994
scaffold193|size371654	blastn	match_part	283298	284297	994	-	.	ID=scaffold193|size371654:hsp:53587:3.12.0.2;Parent=scaffold193|size371654:hit:27944:3.12.0.2;Target=TRINITY_DN9694_c0_g1_i1 1 1000 +;Gap=M1000
scaffold193|size371654	blastn	expressed_sequence_match	283481	283678	198	+	.	ID=scaffold193|size371654:hit:27945:3.12.0.2;Name=TRINITY_DN12900_c0_g1_i2;score=198
scaffold193|size371654	blastn	match_part	283481	283678	198	+	.	ID=scaffold193|size371654:hsp:53588:3.12.0.2;Parent=scaffold193|size371654:hit:27945:3.12.0.2;Target=TRINITY_DN12900_c0_g1_i2 1 198 +;Gap=M198
scaffold193|size371654	blastn	expressed_sequence_match	284593	286396	1738	-	.	ID=scaffold193|size371654:hit:27946:3.12.0.2;Name=TRINITY_DN4459_c0_g1_i1;score=1738
scaffold193|size371654	blastn	match_part	284593	286396	1738	-	.	ID=scaffold193|size371654:hsp:53589:3.12.0.2;Parent=scaffold193|size371654:hit:27946:3.12.0.2;Target=TRINITY_DN4459_c0_g1_i1 1 1809 +;Gap=M1804
scaffold193|size371654	blastn	expressed_sequence_match	284593	286440	67	-	.	ID=scaffold193|size371654:hit:27947:3.12.0.2;Name=TRINITY_DN4459_c0_g1_i2;score=67
scaffold193|size371654	blastn	match_part	286374	286440	67	-	.	ID=scaffold193|size371654:hsp:53590:3.12.0.2;Parent=scaffold193|size371654:hit:27947:3.12.0.2;Target=TRINITY_DN4459_c0_g1_i2 94 160 +;Gap=M67
scaffold193|size371654	blastn	match_part	284593	286225	1567	-	.	ID=scaffold193|size371654:hsp:53591:3.12.0.2;Parent=scaffold193|size371654:hit:27947:3.12.0.2;Target=TRINITY_DN4459_c0_g1_i2 159 1796 +;Gap=M1633
scaffold193|size371654	blastn	expressed_sequence_match	285401	286440	1029	-	.	ID=scaffold193|size371654:hit:27948:3.12.0.2;Name=TRINITY_DN17113_c0_g4_i1;score=1029
scaffold193|size371654	blastn	match_part	285401	286440	1029	-	.	ID=scaffold193|size371654:hsp:53592:3.12.0.2;Parent=scaffold193|size371654:hit:27948:3.12.0.2;Target=TRINITY_DN17113_c0_g4_i1 78 1116 +;Gap=M1040
scaffold193|size371654	blastn	expressed_sequence_match	285401	286416	43	-	.	ID=scaffold193|size371654:hit:27949:3.12.0.2;Name=TRINITY_DN17113_c0_g4_i3;score=43
scaffold193|size371654	blastn	match_part	286374	286416	43	-	.	ID=scaffold193|size371654:hsp:53593:3.12.0.2;Parent=scaffold193|size371654:hit:27949:3.12.0.2;Target=TRINITY_DN17113_c0_g4_i3 37 79 +;Gap=M43
scaffold193|size371654	blastn	match_part	285401	286225	814	-	.	ID=scaffold193|size371654:hsp:53594:3.12.0.2;Parent=scaffold193|size371654:hit:27949:3.12.0.2;Target=TRINITY_DN17113_c0_g4_i3 78 901 +;Gap=M825
scaffold193|size371654	blastn	expressed_sequence_match	286672	286821	150	-	.	ID=scaffold193|size371654:hit:27950:3.12.0.2;Name=TRINITY_DN17825_c0_g6_i1;score=150
scaffold193|size371654	blastn	match_part	286672	286821	150	-	.	ID=scaffold193|size371654:hsp:53595:3.12.0.2;Parent=scaffold193|size371654:hit:27950:3.12.0.2;Target=TRINITY_DN17825_c0_g6_i1 1 150 +;Gap=M150
scaffold193|size371654	blastn	expressed_sequence_match	314078	315114	920	+	.	ID=scaffold193|size371654:hit:27951:3.12.0.2;Name=TRINITY_DN17517_c0_g1_i1;score=920
scaffold193|size371654	blastn	match_part	314078	315114	920	+	.	ID=scaffold193|size371654:hsp:53596:3.12.0.2;Parent=scaffold193|size371654:hit:27951:3.12.0.2;Target=TRINITY_DN17517_c0_g1_i1 1 1050 +;Gap=M1037
scaffold193|size371654	blastn	expressed_sequence_match	314719	315151	363	-	.	ID=scaffold193|size371654:hit:27952:3.12.0.2;Name=TRINITY_DN7226_c0_g1_i1;score=363
scaffold193|size371654	blastn	match_part	314719	315151	363	-	.	ID=scaffold193|size371654:hsp:53597:3.12.0.2;Parent=scaffold193|size371654:hit:27952:3.12.0.2;Target=TRINITY_DN7226_c0_g1_i1 1 442 +;Gap=M433
scaffold193|size371654	blastn	expressed_sequence_match	315111	319974	4387	-	.	ID=scaffold193|size371654:hit:27953:3.12.0.2;Name=TRINITY_DN17713_c0_g1_i1;score=4387
scaffold193|size371654	blastn	match_part	315111	319974	4387	-	.	ID=scaffold193|size371654:hsp:53598:3.12.0.2;Parent=scaffold193|size371654:hit:27953:3.12.0.2;Target=TRINITY_DN17713_c0_g1_i1 1 4891 +;Gap=M4864
scaffold193|size371654	blastn	expressed_sequence_match	314067	314743	630	+	.	ID=scaffold193|size371654:hit:27954:3.12.0.2;Name=TRINITY_DN7226_c0_g2_i1;score=630
scaffold193|size371654	blastn	match_part	314067	314743	630	+	.	ID=scaffold193|size371654:hsp:53599:3.12.0.2;Parent=scaffold193|size371654:hit:27954:3.12.0.2;Target=TRINITY_DN7226_c0_g2_i1 1 681 +;Gap=M677
scaffold193|size371654	blastn	expressed_sequence_match	315217	320062	4349	+	.	ID=scaffold193|size371654:hit:27955:3.12.0.2;Name=TRINITY_DN9131_c0_g1_i1;score=4349
scaffold193|size371654	blastn	match_part	315217	320062	4349	+	.	ID=scaffold193|size371654:hsp:53600:3.12.0.2;Parent=scaffold193|size371654:hit:27955:3.12.0.2;Target=TRINITY_DN9131_c0_g1_i1 1 4876 +;Gap=M4846
scaffold193|size371654	blastn	expressed_sequence_match	324305	324689	385	-	.	ID=scaffold193|size371654:hit:27956:3.12.0.2;Name=TRINITY_DN15080_c0_g1_i2;score=385
scaffold193|size371654	blastn	match_part	324305	324689	385	-	.	ID=scaffold193|size371654:hsp:53601:3.12.0.2;Parent=scaffold193|size371654:hit:27956:3.12.0.2;Target=TRINITY_DN15080_c0_g1_i2 1 385 +;Gap=M385
scaffold193|size371654	blastn	expressed_sequence_match	323477	324268	710	-	.	ID=scaffold193|size371654:hit:27957:3.12.0.2;Name=TRINITY_DN15080_c0_g1_i3;score=710
scaffold193|size371654	blastn	match_part	323477	324268	710	-	.	ID=scaffold193|size371654:hsp:53602:3.12.0.2;Parent=scaffold193|size371654:hit:27957:3.12.0.2;Target=TRINITY_DN15080_c0_g1_i3 4 788 +;Gap=M792
scaffold193|size371654	blastn	expressed_sequence_match	323477	324779	339	+	.	ID=scaffold193|size371654:hit:27958:3.12.0.2;Name=TRINITY_DN5625_c0_g2_i1;score=339
scaffold193|size371654	blastn	match_part	323477	323833	339	+	.	ID=scaffold193|size371654:hsp:53603:3.12.0.2;Parent=scaffold193|size371654:hit:27958:3.12.0.2;Target=TRINITY_DN5625_c0_g2_i1 136 492 +;Gap=M357
scaffold193|size371654	blastn	match_part	324355	324779	415	+	.	ID=scaffold193|size371654:hsp:53604:3.12.0.2;Parent=scaffold193|size371654:hit:27958:3.12.0.2;Target=TRINITY_DN5625_c0_g2_i1 493 918 +;Gap=M425
scaffold193|size371654	blastn	expressed_sequence_match	325947	327567	1599	-	.	ID=scaffold193|size371654:hit:27959:3.12.0.2;Name=TRINITY_DN12236_c0_g1_i1;score=1599
scaffold193|size371654	blastn	match_part	325947	327567	1599	-	.	ID=scaffold193|size371654:hsp:53605:3.12.0.2;Parent=scaffold193|size371654:hit:27959:3.12.0.2;Target=TRINITY_DN12236_c0_g1_i1 15 1636 +;Gap=M1621
scaffold193|size371654	blastn	expressed_sequence_match	325947	327567	726	-	.	ID=scaffold193|size371654:hit:27960:3.12.0.2;Name=TRINITY_DN12236_c0_g1_i2;score=726
scaffold193|size371654	blastn	match_part	326836	327567	726	-	.	ID=scaffold193|size371654:hsp:53606:3.12.0.2;Parent=scaffold193|size371654:hit:27960:3.12.0.2;Target=TRINITY_DN12236_c0_g1_i2 15 746 +;Gap=M732
scaffold193|size371654	blastn	match_part	325947	326750	788	-	.	ID=scaffold193|size371654:hsp:53607:3.12.0.2;Parent=scaffold193|size371654:hit:27960:3.12.0.2;Target=TRINITY_DN12236_c0_g1_i2 745 1549 +;Gap=M804
scaffold193|size371654	blastn	expressed_sequence_match	324820	326050	1195	+	.	ID=scaffold193|size371654:hit:27961:3.12.0.2;Name=TRINITY_DN13323_c0_g1_i1;score=1195
scaffold193|size371654	blastn	match_part	324820	326050	1195	+	.	ID=scaffold193|size371654:hsp:53608:3.12.0.2;Parent=scaffold193|size371654:hit:27961:3.12.0.2;Target=TRINITY_DN13323_c0_g1_i1 1 1231 +;Gap=M1231
scaffold193|size371654	blastn	expressed_sequence_match	324818	327687	852	-	.	ID=scaffold193|size371654:hit:27962:3.12.0.2;Name=TRINITY_DN7673_c0_g1_i1;score=852
scaffold193|size371654	blastn	match_part	326836	327687	852	-	.	ID=scaffold193|size371654:hsp:53609:3.12.0.2;Parent=scaffold193|size371654:hit:27962:3.12.0.2;Target=TRINITY_DN7673_c0_g1_i1 1 852 +;Gap=M852
scaffold193|size371654	blastn	match_part	325294	326750	1417	-	.	ID=scaffold193|size371654:hsp:53610:3.12.0.2;Parent=scaffold193|size371654:hit:27962:3.12.0.2;Target=TRINITY_DN7673_c0_g1_i1 851 2308 +;Gap=M1457
scaffold193|size371654	blastn	match_part	324818	325293	464	-	.	ID=scaffold193|size371654:hsp:53611:3.12.0.2;Parent=scaffold193|size371654:hit:27962:3.12.0.2;Target=TRINITY_DN7673_c0_g1_i1 2327 2802 +;Gap=M476
scaffold193|size371654	blastn	expressed_sequence_match	333429	333605	99	+	.	ID=scaffold193|size371654:hit:27963:3.12.0.2;Name=TRINITY_DN25251_c0_g1_i1;score=99
scaffold193|size371654	blastn	match_part	333429	333605	99	+	.	ID=scaffold193|size371654:hsp:53612:3.12.0.2;Parent=scaffold193|size371654:hit:27963:3.12.0.2;Target=TRINITY_DN25251_c0_g1_i1 29 205 +;Gap=M177
scaffold193|size371654	blastn	expressed_sequence_match	328138	333741	4335	-	.	ID=scaffold193|size371654:hit:27964:3.12.0.2;Name=TRINITY_DN8720_c0_g1_i1;score=4335
scaffold193|size371654	blastn	match_part	329283	333741	4335	-	.	ID=scaffold193|size371654:hsp:53613:3.12.0.2;Parent=scaffold193|size371654:hit:27964:3.12.0.2;Target=TRINITY_DN8720_c0_g1_i1 1 4460 +;Gap=M4459
scaffold193|size371654	blastn	match_part	328138	328339	202	-	.	ID=scaffold193|size371654:hsp:53614:3.12.0.2;Parent=scaffold193|size371654:hit:27964:3.12.0.2;Target=TRINITY_DN8720_c0_g1_i1 4458 4659 +;Gap=M202
scaffold193|size371654	blastn	expressed_sequence_match	328138	333741	4624	-	.	ID=scaffold193|size371654:hit:27965:3.12.0.2;Name=TRINITY_DN8720_c0_g1_i2;score=4624
scaffold193|size371654	blastn	match_part	328994	333741	4624	-	.	ID=scaffold193|size371654:hsp:53615:3.12.0.2;Parent=scaffold193|size371654:hit:27965:3.12.0.2;Target=TRINITY_DN8720_c0_g1_i2 1 4749 +;Gap=M4748
scaffold193|size371654	blastn	match_part	328138	328340	203	-	.	ID=scaffold193|size371654:hsp:53616:3.12.0.2;Parent=scaffold193|size371654:hit:27965:3.12.0.2;Target=TRINITY_DN8720_c0_g1_i2 4745 4947 +;Gap=M203
scaffold193|size371654	blastn	expressed_sequence_match	328138	333741	5474	-	.	ID=scaffold193|size371654:hit:27966:3.12.0.2;Name=TRINITY_DN8720_c0_g1_i3;score=5474
scaffold193|size371654	blastn	match_part	328138	333741	5474	-	.	ID=scaffold193|size371654:hsp:53617:3.12.0.2;Parent=scaffold193|size371654:hit:27966:3.12.0.2;Target=TRINITY_DN8720_c0_g1_i3 1 5605 +;Gap=M5604
scaffold193|size371654	blastn	expressed_sequence_match	328138	329716	201	+	.	ID=scaffold193|size371654:hit:27967:3.12.0.2;Name=TRINITY_DN13073_c0_g2_i1;score=201
scaffold193|size371654	blastn	match_part	328138	328338	201	+	.	ID=scaffold193|size371654:hsp:53618:3.12.0.2;Parent=scaffold193|size371654:hit:27967:3.12.0.2;Target=TRINITY_DN13073_c0_g2_i1 54 254 +;Gap=M201
scaffold193|size371654	blastn	match_part	329407	329716	310	+	.	ID=scaffold193|size371654:hsp:53619:3.12.0.2;Parent=scaffold193|size371654:hit:27967:3.12.0.2;Target=TRINITY_DN13073_c0_g2_i1 253 562 +;Gap=M310
scaffold193|size371654	blastn	expressed_sequence_match	330235	330549	195	-	.	ID=scaffold193|size371654:hit:27968:3.12.0.2;Name=TRINITY_DN12080_c0_g1_i1;score=195
scaffold193|size371654	blastn	match_part	330235	330549	195	-	.	ID=scaffold193|size371654:hsp:53620:3.12.0.2;Parent=scaffold193|size371654:hit:27968:3.12.0.2;Target=TRINITY_DN12080_c0_g1_i1 1 315 +;Gap=M315
scaffold193|size371654	blastn	expressed_sequence_match	345077	345354	94	-	.	ID=scaffold193|size371654:hit:27969:3.12.0.2;Name=TRINITY_DN8742_c0_g3_i1;score=94
scaffold193|size371654	blastn	match_part	345077	345354	94	-	.	ID=scaffold193|size371654:hsp:53621:3.12.0.2;Parent=scaffold193|size371654:hit:27969:3.12.0.2;Target=TRINITY_DN8742_c0_g3_i1 232 510 +;Gap=M278
scaffold193|size371654	blastn	expressed_sequence_match	345117	345315	123	+	.	ID=scaffold193|size371654:hit:27970:3.12.0.2;Name=TRINITY_DN9744_c0_g1_i1;score=123
scaffold193|size371654	blastn	match_part	345117	345315	123	+	.	ID=scaffold193|size371654:hsp:53622:3.12.0.2;Parent=scaffold193|size371654:hit:27970:3.12.0.2;Target=TRINITY_DN9744_c0_g1_i1 4 203 +;Gap=M199
scaffold193|size371654	blastn	expressed_sequence_match	345117	345354	150	+	.	ID=scaffold193|size371654:hit:27971:3.12.0.2;Name=TRINITY_DN9744_c0_g1_i2;score=150
scaffold193|size371654	blastn	match_part	345117	345354	150	+	.	ID=scaffold193|size371654:hsp:53623:3.12.0.2;Parent=scaffold193|size371654:hit:27971:3.12.0.2;Target=TRINITY_DN9744_c0_g1_i2 4 242 +;Gap=M238
scaffold193|size371654	blastn	expressed_sequence_match	346574	346809	146	-	.	ID=scaffold193|size371654:hit:27972:3.12.0.2;Name=TRINITY_DN13298_c0_g1_i1;score=146
scaffold193|size371654	blastn	match_part	346574	346809	146	-	.	ID=scaffold193|size371654:hsp:53624:3.12.0.2;Parent=scaffold193|size371654:hit:27972:3.12.0.2;Target=TRINITY_DN13298_c0_g1_i1 45 280 +;Gap=M236
scaffold193|size371654	blastn	expressed_sequence_match	347630	347804	121	+	.	ID=scaffold193|size371654:hit:27973:3.12.0.2;Name=TRINITY_DN9288_c0_g1_i1;score=121
scaffold193|size371654	blastn	match_part	347630	347804	121	+	.	ID=scaffold193|size371654:hsp:53625:3.12.0.2;Parent=scaffold193|size371654:hit:27973:3.12.0.2;Target=TRINITY_DN9288_c0_g1_i1 74 248 +;Gap=M175
scaffold193|size371654	blastn	expressed_sequence_match	355361	356711	810	+	.	ID=scaffold193|size371654:hit:27974:3.12.0.2;Name=TRINITY_DN16615_c0_g1_i1;score=810
scaffold193|size371654	blastn	match_part	355361	356188	810	+	.	ID=scaffold193|size371654:hsp:53626:3.12.0.2;Parent=scaffold193|size371654:hit:27974:3.12.0.2;Target=TRINITY_DN16615_c0_g1_i1 1 828 +;Gap=M828
scaffold193|size371654	blastn	match_part	356270	356377	108	+	.	ID=scaffold193|size371654:hsp:53627:3.12.0.2;Parent=scaffold193|size371654:hit:27974:3.12.0.2;Target=TRINITY_DN16615_c0_g1_i1 828 935 +;Gap=M108
scaffold193|size371654	blastn	match_part	356474	356711	220	+	.	ID=scaffold193|size371654:hsp:53628:3.12.0.2;Parent=scaffold193|size371654:hit:27974:3.12.0.2;Target=TRINITY_DN16615_c0_g1_i1 939 1176 +;Gap=M238
scaffold193|size371654	blastn	expressed_sequence_match	355118	363164	1059	+	.	ID=scaffold193|size371654:hit:27975:3.12.0.2;Name=TRINITY_DN8306_c0_g1_i1;score=1059
scaffold193|size371654	blastn	match_part	355118	356188	1059	+	.	ID=scaffold193|size371654:hsp:53629:3.12.0.2;Parent=scaffold193|size371654:hit:27975:3.12.0.2;Target=TRINITY_DN8306_c0_g1_i1 1 1071 +;Gap=M1071
scaffold193|size371654	blastn	match_part	356270	356377	108	+	.	ID=scaffold193|size371654:hsp:53630:3.12.0.2;Parent=scaffold193|size371654:hit:27975:3.12.0.2;Target=TRINITY_DN8306_c0_g1_i1 1071 1178 +;Gap=M108
scaffold193|size371654	blastn	match_part	356567	356602	36	+	.	ID=scaffold193|size371654:hsp:53631:3.12.0.2;Parent=scaffold193|size371654:hit:27975:3.12.0.2;Target=TRINITY_DN8306_c0_g1_i1 1193 1228 +;Gap=M36
scaffold193|size371654	blastn	match_part	356689	356764	76	+	.	ID=scaffold193|size371654:hsp:53632:3.12.0.2;Parent=scaffold193|size371654:hit:27975:3.12.0.2;Target=TRINITY_DN8306_c0_g1_i1 1228 1303 +;Gap=M76
scaffold193|size371654	blastn	match_part	356849	357335	487	+	.	ID=scaffold193|size371654:hsp:53633:3.12.0.2;Parent=scaffold193|size371654:hit:27975:3.12.0.2;Target=TRINITY_DN8306_c0_g1_i1 1304 1790 +;Gap=M487
scaffold193|size371654	blastn	match_part	357416	357818	391	+	.	ID=scaffold193|size371654:hsp:53634:3.12.0.2;Parent=scaffold193|size371654:hit:27975:3.12.0.2;Target=TRINITY_DN8306_c0_g1_i1 1788 2190 +;Gap=M403
scaffold193|size371654	blastn	match_part	363103	363164	50	+	.	ID=scaffold193|size371654:hsp:53635:3.12.0.2;Parent=scaffold193|size371654:hit:27975:3.12.0.2;Target=TRINITY_DN8306_c0_g1_i1 1994 2055 +;Gap=M62
scaffold193|size371654	blastn	expressed_sequence_match	355361	363164	798	+	.	ID=scaffold193|size371654:hit:27976:3.12.0.2;Name=TRINITY_DN16615_c0_g1_i2;score=798
scaffold193|size371654	blastn	match_part	355361	356188	798	+	.	ID=scaffold193|size371654:hsp:53636:3.12.0.2;Parent=scaffold193|size371654:hit:27976:3.12.0.2;Target=TRINITY_DN16615_c0_g1_i2 1 828 +;Gap=M828
scaffold193|size371654	blastn	match_part	356270	356377	108	+	.	ID=scaffold193|size371654:hsp:53637:3.12.0.2;Parent=scaffold193|size371654:hit:27976:3.12.0.2;Target=TRINITY_DN16615_c0_g1_i2 828 935 +;Gap=M108
scaffold193|size371654	blastn	match_part	356567	356602	36	+	.	ID=scaffold193|size371654:hsp:53638:3.12.0.2;Parent=scaffold193|size371654:hit:27976:3.12.0.2;Target=TRINITY_DN16615_c0_g1_i2 950 985 +;Gap=M36
scaffold193|size371654	blastn	match_part	356689	357335	581	+	.	ID=scaffold193|size371654:hsp:53639:3.12.0.2;Parent=scaffold193|size371654:hit:27976:3.12.0.2;Target=TRINITY_DN16615_c0_g1_i2 985 1631 +;Gap=M647
scaffold193|size371654	blastn	match_part	357416	357838	423	+	.	ID=scaffold193|size371654:hsp:53640:3.12.0.2;Parent=scaffold193|size371654:hit:27976:3.12.0.2;Target=TRINITY_DN16615_c0_g1_i2 1629 2051 +;Gap=M423
scaffold193|size371654	blastn	match_part	363103	363164	50	+	.	ID=scaffold193|size371654:hsp:53641:3.12.0.2;Parent=scaffold193|size371654:hit:27976:3.12.0.2;Target=TRINITY_DN16615_c0_g1_i2 1835 1896 +;Gap=M62
scaffold193|size371654	blastn	expressed_sequence_match	354163	354402	96	-	.	ID=scaffold193|size371654:hit:27977:3.12.0.2;Name=TRINITY_DN16478_c0_g1_i1;score=96
scaffold193|size371654	blastn	match_part	354163	354402	96	-	.	ID=scaffold193|size371654:hsp:53642:3.12.0.2;Parent=scaffold193|size371654:hit:27977:3.12.0.2;Target=TRINITY_DN16478_c0_g1_i1 1 242 +;Gap=M240
scaffold193|size371654	blastn	expressed_sequence_match	354212	355172	931	-	.	ID=scaffold193|size371654:hit:27978:3.12.0.2;Name=TRINITY_DN6870_c0_g1_i1;score=931
scaffold193|size371654	blastn	match_part	354212	355172	931	-	.	ID=scaffold193|size371654:hsp:53643:3.12.0.2;Parent=scaffold193|size371654:hit:27978:3.12.0.2;Target=TRINITY_DN6870_c0_g1_i1 1 961 +;Gap=M961
scaffold193|size371654	blastn	expressed_sequence_match	356166	356980	212	+	.	ID=scaffold193|size371654:hit:27979:3.12.0.2;Name=TRINITY_DN16615_c0_g1_i3;score=212
scaffold193|size371654	blastn	match_part	356166	356377	212	+	.	ID=scaffold193|size371654:hsp:53644:3.12.0.2;Parent=scaffold193|size371654:hit:27979:3.12.0.2;Target=TRINITY_DN16615_c0_g1_i3 1 212 +;Gap=M212
scaffold193|size371654	blastn	match_part	356567	356602	36	+	.	ID=scaffold193|size371654:hsp:53645:3.12.0.2;Parent=scaffold193|size371654:hit:27979:3.12.0.2;Target=TRINITY_DN16615_c0_g1_i3 227 262 +;Gap=M36
scaffold193|size371654	blastn	match_part	356689	356764	76	+	.	ID=scaffold193|size371654:hsp:53646:3.12.0.2;Parent=scaffold193|size371654:hit:27979:3.12.0.2;Target=TRINITY_DN16615_c0_g1_i3 262 337 +;Gap=M76
scaffold193|size371654	blastn	match_part	356849	356980	132	+	.	ID=scaffold193|size371654:hsp:53647:3.12.0.2;Parent=scaffold193|size371654:hit:27979:3.12.0.2;Target=TRINITY_DN16615_c0_g1_i3 338 469 +;Gap=M132
scaffold193|size371654	blastn	expressed_sequence_match	355361	363164	798	+	.	ID=scaffold193|size371654:hit:27980:3.12.0.2;Name=TRINITY_DN16615_c0_g1_i4;score=798
scaffold193|size371654	blastn	match_part	355361	356188	798	+	.	ID=scaffold193|size371654:hsp:53648:3.12.0.2;Parent=scaffold193|size371654:hit:27980:3.12.0.2;Target=TRINITY_DN16615_c0_g1_i4 1 828 +;Gap=M828
scaffold193|size371654	blastn	match_part	356270	356377	108	+	.	ID=scaffold193|size371654:hsp:53649:3.12.0.2;Parent=scaffold193|size371654:hit:27980:3.12.0.2;Target=TRINITY_DN16615_c0_g1_i4 828 935 +;Gap=M108
scaffold193|size371654	blastn	match_part	356567	356602	36	+	.	ID=scaffold193|size371654:hsp:53650:3.12.0.2;Parent=scaffold193|size371654:hit:27980:3.12.0.2;Target=TRINITY_DN16615_c0_g1_i4 950 985 +;Gap=M36
scaffold193|size371654	blastn	match_part	356689	356764	76	+	.	ID=scaffold193|size371654:hsp:53651:3.12.0.2;Parent=scaffold193|size371654:hit:27980:3.12.0.2;Target=TRINITY_DN16615_c0_g1_i4 985 1060 +;Gap=M76
scaffold193|size371654	blastn	match_part	356849	357335	451	+	.	ID=scaffold193|size371654:hsp:53652:3.12.0.2;Parent=scaffold193|size371654:hit:27980:3.12.0.2;Target=TRINITY_DN16615_c0_g1_i4 1061 1547 +;Gap=M487
scaffold193|size371654	blastn	match_part	357416	357838	423	+	.	ID=scaffold193|size371654:hsp:53653:3.12.0.2;Parent=scaffold193|size371654:hit:27980:3.12.0.2;Target=TRINITY_DN16615_c0_g1_i4 1545 1967 +;Gap=M423
scaffold193|size371654	blastn	match_part	363103	363164	50	+	.	ID=scaffold193|size371654:hsp:53654:3.12.0.2;Parent=scaffold193|size371654:hit:27980:3.12.0.2;Target=TRINITY_DN16615_c0_g1_i4 1751 1812 +;Gap=M62
scaffold193|size371654	blastn	expressed_sequence_match	354239	355086	740	-	.	ID=scaffold193|size371654:hit:27981:3.12.0.2;Name=TRINITY_DN13132_c0_g1_i1;score=740
scaffold193|size371654	blastn	match_part	354239	355086	740	-	.	ID=scaffold193|size371654:hsp:53655:3.12.0.2;Parent=scaffold193|size371654:hit:27981:3.12.0.2;Target=TRINITY_DN13132_c0_g1_i1 1 850 +;Gap=M848
scaffold193|size371654	blastn	expressed_sequence_match	354139	355086	942	-	.	ID=scaffold193|size371654:hit:27982:3.12.0.2;Name=TRINITY_DN13132_c0_g1_i2;score=942
scaffold193|size371654	blastn	match_part	354139	355086	942	-	.	ID=scaffold193|size371654:hsp:53656:3.12.0.2;Parent=scaffold193|size371654:hit:27982:3.12.0.2;Target=TRINITY_DN13132_c0_g1_i2 1 948 +;Gap=M948
scaffold193|size371654	blastn	expressed_sequence_match	355361	363164	798	+	.	ID=scaffold193|size371654:hit:27983:3.12.0.2;Name=TRINITY_DN16615_c0_g1_i5;score=798
scaffold193|size371654	blastn	match_part	355361	356188	798	+	.	ID=scaffold193|size371654:hsp:53657:3.12.0.2;Parent=scaffold193|size371654:hit:27983:3.12.0.2;Target=TRINITY_DN16615_c0_g1_i5 1 828 +;Gap=M828
scaffold193|size371654	blastn	match_part	356270	356377	108	+	.	ID=scaffold193|size371654:hsp:53658:3.12.0.2;Parent=scaffold193|size371654:hit:27983:3.12.0.2;Target=TRINITY_DN16615_c0_g1_i5 828 935 +;Gap=M108
scaffold193|size371654	blastn	match_part	356474	356602	111	+	.	ID=scaffold193|size371654:hsp:53659:3.12.0.2;Parent=scaffold193|size371654:hit:27983:3.12.0.2;Target=TRINITY_DN16615_c0_g1_i5 939 1067 +;Gap=M129
scaffold193|size371654	blastn	match_part	356689	356764	76	+	.	ID=scaffold193|size371654:hsp:53660:3.12.0.2;Parent=scaffold193|size371654:hit:27983:3.12.0.2;Target=TRINITY_DN16615_c0_g1_i5 1067 1142 +;Gap=M76
scaffold193|size371654	blastn	match_part	356849	357335	451	+	.	ID=scaffold193|size371654:hsp:53661:3.12.0.2;Parent=scaffold193|size371654:hit:27983:3.12.0.2;Target=TRINITY_DN16615_c0_g1_i5 1143 1629 +;Gap=M487
scaffold193|size371654	blastn	match_part	357416	357838	423	+	.	ID=scaffold193|size371654:hsp:53662:3.12.0.2;Parent=scaffold193|size371654:hit:27983:3.12.0.2;Target=TRINITY_DN16615_c0_g1_i5 1627 2049 +;Gap=M423
scaffold193|size371654	blastn	match_part	363103	363164	50	+	.	ID=scaffold193|size371654:hsp:53663:3.12.0.2;Parent=scaffold193|size371654:hit:27983:3.12.0.2;Target=TRINITY_DN16615_c0_g1_i5 1833 1894 +;Gap=M62
scaffold193|size371654	blastn	expressed_sequence_match	356315	356759	288	+	.	ID=scaffold193|size371654:hit:27984:3.12.0.2;Name=TRINITY_DN5074_c0_g3_i1;score=288
scaffold193|size371654	blastn	match_part	356315	356602	288	+	.	ID=scaffold193|size371654:hsp:53664:3.12.0.2;Parent=scaffold193|size371654:hit:27984:3.12.0.2;Target=TRINITY_DN5074_c0_g3_i1 1 288 +;Gap=M288
scaffold193|size371654	blastn	match_part	356689	356759	71	+	.	ID=scaffold193|size371654:hsp:53665:3.12.0.2;Parent=scaffold193|size371654:hit:27984:3.12.0.2;Target=TRINITY_DN5074_c0_g3_i1 288 358 +;Gap=M71
scaffold193|size371654	blastn	expressed_sequence_match	356166	356980	212	+	.	ID=scaffold193|size371654:hit:27985:3.12.0.2;Name=TRINITY_DN16615_c0_g1_i6;score=212
scaffold193|size371654	blastn	match_part	356166	356377	212	+	.	ID=scaffold193|size371654:hsp:53666:3.12.0.2;Parent=scaffold193|size371654:hit:27985:3.12.0.2;Target=TRINITY_DN16615_c0_g1_i6 1 212 +;Gap=M212
scaffold193|size371654	blastn	match_part	356471	356602	132	+	.	ID=scaffold193|size371654:hsp:53667:3.12.0.2;Parent=scaffold193|size371654:hit:27985:3.12.0.2;Target=TRINITY_DN16615_c0_g1_i6 213 344 +;Gap=M132
scaffold193|size371654	blastn	match_part	356689	356980	280	+	.	ID=scaffold193|size371654:hsp:53668:3.12.0.2;Parent=scaffold193|size371654:hit:27985:3.12.0.2;Target=TRINITY_DN16615_c0_g1_i6 344 635 +;Gap=M292
scaffold193|size371654	blastn	expressed_sequence_match	356315	356759	264	+	.	ID=scaffold193|size371654:hit:27986:3.12.0.2;Name=TRINITY_DN5074_c0_g4_i1;score=264
scaffold193|size371654	blastn	match_part	356315	356602	264	+	.	ID=scaffold193|size371654:hsp:53669:3.12.0.2;Parent=scaffold193|size371654:hit:27986:3.12.0.2;Target=TRINITY_DN5074_c0_g4_i1 1 288 +;Gap=M288
scaffold193|size371654	blastn	match_part	356689	356759	71	+	.	ID=scaffold193|size371654:hsp:53670:3.12.0.2;Parent=scaffold193|size371654:hit:27986:3.12.0.2;Target=TRINITY_DN5074_c0_g4_i1 288 358 +;Gap=M71
scaffold193|size371654	blastn	expressed_sequence_match	353807	354226	420	-	.	ID=scaffold193|size371654:hit:27987:3.12.0.2;Name=TRINITY_DN15077_c0_g1_i1;score=420
scaffold193|size371654	blastn	match_part	353807	354226	420	-	.	ID=scaffold193|size371654:hsp:53671:3.12.0.2;Parent=scaffold193|size371654:hit:27987:3.12.0.2;Target=TRINITY_DN15077_c0_g1_i1 1 420 +;Gap=M420
scaffold193|size371654	est2genome	expressed_sequence_match	241820	247146	26635	-	.	ID=scaffold193|size371654:hit:27988:3.12.0.2;Name=TRINITY_DN3258_c0_g1_i1;score=26635
scaffold193|size371654	est2genome	match_part	241820	247146	26635	-	.	ID=scaffold193|size371654:hsp:53672:3.12.0.2;Parent=scaffold193|size371654:hit:27988:3.12.0.2;Target=TRINITY_DN3258_c0_g1_i1 1 5327 +;Gap=M5327
scaffold193|size371654	est2genome	expressed_sequence_match	237315	241846	19293	+	.	ID=scaffold193|size371654:hit:27989:3.12.0.2;Name=TRINITY_DN15552_c0_g1_i7;score=19293
scaffold193|size371654	est2genome	match_part	237315	237455	19293	+	.	ID=scaffold193|size371654:hsp:53673:3.12.0.2;Parent=scaffold193|size371654:hit:27989:3.12.0.2;Target=TRINITY_DN15552_c0_g1_i7 1 141 +;Gap=M141
scaffold193|size371654	est2genome	match_part	237815	239709	19293	+	.	ID=scaffold193|size371654:hsp:53674:3.12.0.2;Parent=scaffold193|size371654:hit:27989:3.12.0.2;Target=TRINITY_DN15552_c0_g1_i7 142 2036 +;Gap=M1895
scaffold193|size371654	est2genome	match_part	239822	240823	19293	+	.	ID=scaffold193|size371654:hsp:53675:3.12.0.2;Parent=scaffold193|size371654:hit:27989:3.12.0.2;Target=TRINITY_DN15552_c0_g1_i7 2037 3038 +;Gap=M1002
scaffold193|size371654	est2genome	match_part	240903	241313	19293	+	.	ID=scaffold193|size371654:hsp:53676:3.12.0.2;Parent=scaffold193|size371654:hit:27989:3.12.0.2;Target=TRINITY_DN15552_c0_g1_i7 3039 3449 +;Gap=M411
scaffold193|size371654	est2genome	match_part	241408	241846	19293	+	.	ID=scaffold193|size371654:hsp:53677:3.12.0.2;Parent=scaffold193|size371654:hit:27989:3.12.0.2;Target=TRINITY_DN15552_c0_g1_i7 3450 3888 +;Gap=M439
scaffold193|size371654	est2genome	expressed_sequence_match	237528	237815	1386	-	.	ID=scaffold193|size371654:hit:27990:3.12.0.2;Name=TRINITY_DN15552_c0_g1_i8;score=1386
scaffold193|size371654	est2genome	match_part	237528	237815	1386	-	.	ID=scaffold193|size371654:hsp:53678:3.12.0.2;Parent=scaffold193|size371654:hit:27990:3.12.0.2;Target=TRINITY_DN15552_c0_g1_i8 43 330 -;Gap=M288
scaffold193|size371654	est2genome	expressed_sequence_match	237315	239843	10431	+	.	ID=scaffold193|size371654:hit:27991:3.12.0.2;Name=TRINITY_DN15552_c0_g1_i9;score=10431
scaffold193|size371654	est2genome	match_part	237315	237455	10431	+	.	ID=scaffold193|size371654:hsp:53679:3.12.0.2;Parent=scaffold193|size371654:hit:27991:3.12.0.2;Target=TRINITY_DN15552_c0_g1_i9 1 141 +;Gap=M141
scaffold193|size371654	est2genome	match_part	237815	239709	10431	+	.	ID=scaffold193|size371654:hsp:53680:3.12.0.2;Parent=scaffold193|size371654:hit:27991:3.12.0.2;Target=TRINITY_DN15552_c0_g1_i9 142 2036 +;Gap=M1895
scaffold193|size371654	est2genome	match_part	239776	239843	10431	+	.	ID=scaffold193|size371654:hsp:53681:3.12.0.2;Parent=scaffold193|size371654:hit:27991:3.12.0.2;Target=TRINITY_DN15552_c0_g1_i9 2037 2104 +;Gap=M68
scaffold193|size371654	est2genome	expressed_sequence_match	240741	241846	5022	+	.	ID=scaffold193|size371654:hit:27992:3.12.0.2;Name=TRINITY_DN15552_c0_g1_i11;score=5022
scaffold193|size371654	est2genome	match_part	240741	241313	5022	+	.	ID=scaffold193|size371654:hsp:53682:3.12.0.2;Parent=scaffold193|size371654:hit:27992:3.12.0.2;Target=TRINITY_DN15552_c0_g1_i11 1 573 +;Gap=M573
scaffold193|size371654	est2genome	match_part	241408	241846	5022	+	.	ID=scaffold193|size371654:hsp:53683:3.12.0.2;Parent=scaffold193|size371654:hit:27992:3.12.0.2;Target=TRINITY_DN15552_c0_g1_i11 574 1012 +;Gap=M439
scaffold193|size371654	est2genome	expressed_sequence_match	237315	241846	19783	+	.	ID=scaffold193|size371654:hit:27993:3.12.0.2;Name=TRINITY_DN15552_c0_g1_i1;score=19783
scaffold193|size371654	est2genome	match_part	237315	237455	19783	+	.	ID=scaffold193|size371654:hsp:53684:3.12.0.2;Parent=scaffold193|size371654:hit:27993:3.12.0.2;Target=TRINITY_DN15552_c0_g1_i1 1 141 +;Gap=M141
scaffold193|size371654	est2genome	match_part	237815	239709	19783	+	.	ID=scaffold193|size371654:hsp:53685:3.12.0.2;Parent=scaffold193|size371654:hit:27993:3.12.0.2;Target=TRINITY_DN15552_c0_g1_i1 142 2036 +;Gap=M1895
scaffold193|size371654	est2genome	match_part	239822	240823	19783	+	.	ID=scaffold193|size371654:hsp:53686:3.12.0.2;Parent=scaffold193|size371654:hit:27993:3.12.0.2;Target=TRINITY_DN15552_c0_g1_i1 2037 3038 +;Gap=M1002
scaffold193|size371654	est2genome	match_part	240903	241846	19783	+	.	ID=scaffold193|size371654:hsp:53687:3.12.0.2;Parent=scaffold193|size371654:hit:27993:3.12.0.2;Target=TRINITY_DN15552_c0_g1_i1 3039 3982 +;Gap=M944
scaffold193|size371654	est2genome	expressed_sequence_match	237315	237732	2027	+	.	ID=scaffold193|size371654:hit:27994:3.12.0.2;Name=TRINITY_DN15552_c0_g1_i2;score=2027
scaffold193|size371654	est2genome	match_part	237315	237732	2027	+	.	ID=scaffold193|size371654:hsp:53688:3.12.0.2;Parent=scaffold193|size371654:hit:27994:3.12.0.2;Target=TRINITY_DN15552_c0_g1_i2 1 418 +;Gap=M418
scaffold193|size371654	est2genome	expressed_sequence_match	237292	237564	1347	+	.	ID=scaffold193|size371654:hit:27995:3.12.0.2;Name=TRINITY_DN3673_c0_g1_i1;score=1347
scaffold193|size371654	est2genome	match_part	237292	237564	1347	+	.	ID=scaffold193|size371654:hsp:53689:3.12.0.2;Parent=scaffold193|size371654:hit:27995:3.12.0.2;Target=TRINITY_DN3673_c0_g1_i1 1 273 -;Gap=M273
scaffold193|size371654	est2genome	expressed_sequence_match	239645	239886	1210	-	.	ID=scaffold193|size371654:hit:27996:3.12.0.2;Name=TRINITY_DN2708_c0_g1_i1;score=1210
scaffold193|size371654	est2genome	match_part	239645	239886	1210	-	.	ID=scaffold193|size371654:hsp:53690:3.12.0.2;Parent=scaffold193|size371654:hit:27996:3.12.0.2;Target=TRINITY_DN2708_c0_g1_i1 1 242 -;Gap=M242
scaffold193|size371654	est2genome	expressed_sequence_match	237063	237259	985	+	.	ID=scaffold193|size371654:hit:27997:3.12.0.2;Name=TRINITY_DN19912_c0_g1_i1;score=985
scaffold193|size371654	est2genome	match_part	237063	237259	985	+	.	ID=scaffold193|size371654:hsp:53691:3.12.0.2;Parent=scaffold193|size371654:hit:27997:3.12.0.2;Target=TRINITY_DN19912_c0_g1_i1 1 197 -;Gap=M197
scaffold193|size371654	est2genome	expressed_sequence_match	237315	237815	2415	+	.	ID=scaffold193|size371654:hit:27998:3.12.0.2;Name=TRINITY_DN15552_c0_g1_i3;score=2415
scaffold193|size371654	est2genome	match_part	237315	237815	2415	+	.	ID=scaffold193|size371654:hsp:53692:3.12.0.2;Parent=scaffold193|size371654:hit:27998:3.12.0.2;Target=TRINITY_DN15552_c0_g1_i3 1 501 +;Gap=M501
scaffold193|size371654	est2genome	expressed_sequence_match	237315	241846	18674	+	.	ID=scaffold193|size371654:hit:27999:3.12.0.2;Name=TRINITY_DN15552_c0_g1_i4;score=18674
scaffold193|size371654	est2genome	match_part	237315	237455	18674	+	.	ID=scaffold193|size371654:hsp:53693:3.12.0.2;Parent=scaffold193|size371654:hit:27999:3.12.0.2;Target=TRINITY_DN15552_c0_g1_i4 1 141 +;Gap=M141
scaffold193|size371654	est2genome	match_part	237815	239709	18674	+	.	ID=scaffold193|size371654:hsp:53694:3.12.0.2;Parent=scaffold193|size371654:hit:27999:3.12.0.2;Target=TRINITY_DN15552_c0_g1_i4 142 2036 +;Gap=M1895
scaffold193|size371654	est2genome	match_part	239822	240823	18674	+	.	ID=scaffold193|size371654:hsp:53695:3.12.0.2;Parent=scaffold193|size371654:hit:27999:3.12.0.2;Target=TRINITY_DN15552_c0_g1_i4 2037 3038 +;Gap=M1002
scaffold193|size371654	est2genome	match_part	240903	241146	18674	+	.	ID=scaffold193|size371654:hsp:53696:3.12.0.2;Parent=scaffold193|size371654:hit:27999:3.12.0.2;Target=TRINITY_DN15552_c0_g1_i4 3039 3282 +;Gap=M244
scaffold193|size371654	est2genome	match_part	241266	241313	18674	+	.	ID=scaffold193|size371654:hsp:53697:3.12.0.2;Parent=scaffold193|size371654:hit:27999:3.12.0.2;Target=TRINITY_DN15552_c0_g1_i4 3283 3330 +;Gap=M48
scaffold193|size371654	est2genome	match_part	241408	241846	18674	+	.	ID=scaffold193|size371654:hsp:53698:3.12.0.2;Parent=scaffold193|size371654:hit:27999:3.12.0.2;Target=TRINITY_DN15552_c0_g1_i4 3331 3769 +;Gap=M439
scaffold193|size371654	est2genome	expressed_sequence_match	236958	241181	18219	+	.	ID=scaffold193|size371654:hit:28000:3.12.0.2;Name=TRINITY_DN6302_c0_g1_i1;score=18219
scaffold193|size371654	est2genome	match_part	236958	237455	18219	+	.	ID=scaffold193|size371654:hsp:53699:3.12.0.2;Parent=scaffold193|size371654:hit:28000:3.12.0.2;Target=TRINITY_DN6302_c0_g1_i1 3181 3678 -;Gap=M498
scaffold193|size371654	est2genome	match_part	237815	239709	18219	+	.	ID=scaffold193|size371654:hsp:53700:3.12.0.2;Parent=scaffold193|size371654:hit:28000:3.12.0.2;Target=TRINITY_DN6302_c0_g1_i1 1286 3180 -;Gap=M1895
scaffold193|size371654	est2genome	match_part	239822	240823	18219	+	.	ID=scaffold193|size371654:hsp:53701:3.12.0.2;Parent=scaffold193|size371654:hit:28000:3.12.0.2;Target=TRINITY_DN6302_c0_g1_i1 284 1285 -;Gap=M1002
scaffold193|size371654	est2genome	match_part	240903	241181	18219	+	.	ID=scaffold193|size371654:hsp:53702:3.12.0.2;Parent=scaffold193|size371654:hit:28000:3.12.0.2;Target=TRINITY_DN6302_c0_g1_i1 5 283 -;Gap=M279
scaffold193|size371654	est2genome	expressed_sequence_match	237315	241846	19164	+	.	ID=scaffold193|size371654:hit:28001:3.12.0.2;Name=TRINITY_DN15552_c0_g1_i5;score=19164
scaffold193|size371654	est2genome	match_part	237315	237455	19164	+	.	ID=scaffold193|size371654:hsp:53703:3.12.0.2;Parent=scaffold193|size371654:hit:28001:3.12.0.2;Target=TRINITY_DN15552_c0_g1_i5 1 141 +;Gap=M141
scaffold193|size371654	est2genome	match_part	237815	239709	19164	+	.	ID=scaffold193|size371654:hsp:53704:3.12.0.2;Parent=scaffold193|size371654:hit:28001:3.12.0.2;Target=TRINITY_DN15552_c0_g1_i5 142 2036 +;Gap=M1895
scaffold193|size371654	est2genome	match_part	239822	240823	19164	+	.	ID=scaffold193|size371654:hsp:53705:3.12.0.2;Parent=scaffold193|size371654:hit:28001:3.12.0.2;Target=TRINITY_DN15552_c0_g1_i5 2037 3038 +;Gap=M1002
scaffold193|size371654	est2genome	match_part	240903	241146	19164	+	.	ID=scaffold193|size371654:hsp:53706:3.12.0.2;Parent=scaffold193|size371654:hit:28001:3.12.0.2;Target=TRINITY_DN15552_c0_g1_i5 3039 3282 +;Gap=M244
scaffold193|size371654	est2genome	match_part	241266	241846	19164	+	.	ID=scaffold193|size371654:hsp:53707:3.12.0.2;Parent=scaffold193|size371654:hit:28001:3.12.0.2;Target=TRINITY_DN15552_c0_g1_i5 3283 3863 +;Gap=M581
scaffold193|size371654	est2genome	expressed_sequence_match	237389	237886	2436	-	.	ID=scaffold193|size371654:hit:28002:3.12.0.2;Name=TRINITY_DN6190_c0_g1_i1;score=2436
scaffold193|size371654	est2genome	match_part	237389	237886	2436	-	.	ID=scaffold193|size371654:hsp:53708:3.12.0.2;Parent=scaffold193|size371654:hit:28002:3.12.0.2;Target=TRINITY_DN6190_c0_g1_i1 1 498 -;Gap=M498
scaffold193|size371654	est2genome	expressed_sequence_match	240741	241846	5512	+	.	ID=scaffold193|size371654:hit:28003:3.12.0.2;Name=TRINITY_DN15552_c0_g1_i6;score=5512
scaffold193|size371654	est2genome	match_part	240741	241846	5512	+	.	ID=scaffold193|size371654:hsp:53709:3.12.0.2;Parent=scaffold193|size371654:hit:28003:3.12.0.2;Target=TRINITY_DN15552_c0_g1_i6 1 1106 +;Gap=M1106
scaffold193|size371654	est2genome	expressed_sequence_match	247436	249694	10806	+	.	ID=scaffold193|size371654:hit:28004:3.12.0.2;Name=TRINITY_DN12353_c0_g1_i4;score=10806
scaffold193|size371654	est2genome	match_part	247436	248530	10806	+	.	ID=scaffold193|size371654:hsp:53710:3.12.0.2;Parent=scaffold193|size371654:hit:28004:3.12.0.2;Target=TRINITY_DN12353_c0_g1_i4 1 1095 +;Gap=M1095
scaffold193|size371654	est2genome	match_part	248616	249694	10806	+	.	ID=scaffold193|size371654:hsp:53711:3.12.0.2;Parent=scaffold193|size371654:hit:28004:3.12.0.2;Target=TRINITY_DN12353_c0_g1_i4 1096 2182 +;Gap=M1079
scaffold193|size371654	est2genome	expressed_sequence_match	247436	249694	11255	+	.	ID=scaffold193|size371654:hit:28005:3.12.0.2;Name=TRINITY_DN12353_c0_g1_i5;score=11255
scaffold193|size371654	est2genome	match_part	247436	249694	11255	+	.	ID=scaffold193|size371654:hsp:53712:3.12.0.2;Parent=scaffold193|size371654:hit:28005:3.12.0.2;Target=TRINITY_DN12353_c0_g1_i5 1 2267 +;Gap=M2259
scaffold193|size371654	est2genome	expressed_sequence_match	247419	249652	10228	+	.	ID=scaffold193|size371654:hit:28006:3.12.0.2;Name=TRINITY_DN5595_c0_g1_i1;score=10228
scaffold193|size371654	est2genome	match_part	247419	248235	10228	+	.	ID=scaffold193|size371654:hsp:53713:3.12.0.2;Parent=scaffold193|size371654:hit:28006:3.12.0.2;Target=TRINITY_DN5595_c0_g1_i1 1 817 +;Gap=M817
scaffold193|size371654	est2genome	match_part	248333	248376	10228	+	.	ID=scaffold193|size371654:hsp:53714:3.12.0.2;Parent=scaffold193|size371654:hit:28006:3.12.0.2;Target=TRINITY_DN5595_c0_g1_i1 818 861 +;Gap=M44
scaffold193|size371654	est2genome	match_part	248460	249652	10228	+	.	ID=scaffold193|size371654:hsp:53715:3.12.0.2;Parent=scaffold193|size371654:hit:28006:3.12.0.2;Target=TRINITY_DN5595_c0_g1_i1 862 2054 +;Gap=M1193
scaffold193|size371654	est2genome	expressed_sequence_match	247419	249652	9884	+	.	ID=scaffold193|size371654:hit:28007:3.12.0.2;Name=TRINITY_DN5595_c0_g1_i2;score=9884
scaffold193|size371654	est2genome	match_part	247419	248235	9884	+	.	ID=scaffold193|size371654:hsp:53716:3.12.0.2;Parent=scaffold193|size371654:hit:28007:3.12.0.2;Target=TRINITY_DN5595_c0_g1_i2 1 817 +;Gap=M817
scaffold193|size371654	est2genome	match_part	248333	248376	9884	+	.	ID=scaffold193|size371654:hsp:53717:3.12.0.2;Parent=scaffold193|size371654:hit:28007:3.12.0.2;Target=TRINITY_DN5595_c0_g1_i2 818 861 +;Gap=M44
scaffold193|size371654	est2genome	match_part	248460	248530	9884	+	.	ID=scaffold193|size371654:hsp:53718:3.12.0.2;Parent=scaffold193|size371654:hit:28007:3.12.0.2;Target=TRINITY_DN5595_c0_g1_i2 862 932 +;Gap=M71
scaffold193|size371654	est2genome	match_part	248596	249652	9884	+	.	ID=scaffold193|size371654:hsp:53719:3.12.0.2;Parent=scaffold193|size371654:hit:28007:3.12.0.2;Target=TRINITY_DN5595_c0_g1_i2 933 1989 +;Gap=M1057
scaffold193|size371654	est2genome	expressed_sequence_match	249738	251288	7600	-	.	ID=scaffold193|size371654:hit:28008:3.12.0.2;Name=TRINITY_DN12257_c0_g1_i1;score=7600
scaffold193|size371654	est2genome	match_part	249738	251288	7600	-	.	ID=scaffold193|size371654:hsp:53720:3.12.0.2;Parent=scaffold193|size371654:hit:28008:3.12.0.2;Target=TRINITY_DN12257_c0_g1_i1 1 1542 +;Gap=M1551
scaffold193|size371654	est2genome	expressed_sequence_match	247419	249652	9779	+	.	ID=scaffold193|size371654:hit:28009:3.12.0.2;Name=TRINITY_DN5595_c0_g1_i3;score=9779
scaffold193|size371654	est2genome	match_part	247419	248235	9779	+	.	ID=scaffold193|size371654:hsp:53721:3.12.0.2;Parent=scaffold193|size371654:hit:28009:3.12.0.2;Target=TRINITY_DN5595_c0_g1_i3 1 817 +;Gap=M817
scaffold193|size371654	est2genome	match_part	248333	248376	9779	+	.	ID=scaffold193|size371654:hsp:53722:3.12.0.2;Parent=scaffold193|size371654:hit:28009:3.12.0.2;Target=TRINITY_DN5595_c0_g1_i3 818 861 +;Gap=M44
scaffold193|size371654	est2genome	match_part	248460	248530	9779	+	.	ID=scaffold193|size371654:hsp:53723:3.12.0.2;Parent=scaffold193|size371654:hit:28009:3.12.0.2;Target=TRINITY_DN5595_c0_g1_i3 862 932 +;Gap=M71
scaffold193|size371654	est2genome	match_part	248616	249652	9779	+	.	ID=scaffold193|size371654:hsp:53724:3.12.0.2;Parent=scaffold193|size371654:hit:28009:3.12.0.2;Target=TRINITY_DN5595_c0_g1_i3 933 1969 +;Gap=M1037
scaffold193|size371654	est2genome	expressed_sequence_match	247436	249694	10822	+	.	ID=scaffold193|size371654:hit:28010:3.12.0.2;Name=TRINITY_DN12353_c0_g1_i1;score=10822
scaffold193|size371654	est2genome	match_part	247436	248376	10822	+	.	ID=scaffold193|size371654:hsp:53725:3.12.0.2;Parent=scaffold193|size371654:hit:28010:3.12.0.2;Target=TRINITY_DN12353_c0_g1_i1 1 941 +;Gap=M941
scaffold193|size371654	est2genome	match_part	248460	249694	10822	+	.	ID=scaffold193|size371654:hsp:53726:3.12.0.2;Parent=scaffold193|size371654:hit:28010:3.12.0.2;Target=TRINITY_DN12353_c0_g1_i1 942 2184 +;Gap=M1235
scaffold193|size371654	est2genome	expressed_sequence_match	251266	252060	3911	+	.	ID=scaffold193|size371654:hit:28011:3.12.0.2;Name=TRINITY_DN14850_c0_g1_i1;score=3911
scaffold193|size371654	est2genome	match_part	251266	252060	3911	+	.	ID=scaffold193|size371654:hsp:53727:3.12.0.2;Parent=scaffold193|size371654:hit:28011:3.12.0.2;Target=TRINITY_DN14850_c0_g1_i1 1 800 -;Gap=M795
scaffold193|size371654	est2genome	expressed_sequence_match	247436	249694	9873	+	.	ID=scaffold193|size371654:hit:28012:3.12.0.2;Name=TRINITY_DN12353_c0_g1_i2;score=9873
scaffold193|size371654	est2genome	match_part	247436	248235	9873	+	.	ID=scaffold193|size371654:hsp:53728:3.12.0.2;Parent=scaffold193|size371654:hit:28012:3.12.0.2;Target=TRINITY_DN12353_c0_g1_i2 1 800 +;Gap=M800
scaffold193|size371654	est2genome	match_part	248333	248376	9873	+	.	ID=scaffold193|size371654:hsp:53729:3.12.0.2;Parent=scaffold193|size371654:hit:28012:3.12.0.2;Target=TRINITY_DN12353_c0_g1_i2 801 844 +;Gap=M44
scaffold193|size371654	est2genome	match_part	248460	248530	9873	+	.	ID=scaffold193|size371654:hsp:53730:3.12.0.2;Parent=scaffold193|size371654:hit:28012:3.12.0.2;Target=TRINITY_DN12353_c0_g1_i2 845 915 +;Gap=M71
scaffold193|size371654	est2genome	match_part	248616	249694	9873	+	.	ID=scaffold193|size371654:hsp:53731:3.12.0.2;Parent=scaffold193|size371654:hit:28012:3.12.0.2;Target=TRINITY_DN12353_c0_g1_i2 916 2002 +;Gap=M1079
scaffold193|size371654	est2genome	expressed_sequence_match	251066	251342	1367	+	.	ID=scaffold193|size371654:hit:28013:3.12.0.2;Name=TRINITY_DN461_c0_g1_i1;score=1367
scaffold193|size371654	est2genome	match_part	251066	251342	1367	+	.	ID=scaffold193|size371654:hsp:53732:3.12.0.2;Parent=scaffold193|size371654:hit:28013:3.12.0.2;Target=TRINITY_DN461_c0_g1_i1 1 277 +;Gap=M277
scaffold193|size371654	est2genome	expressed_sequence_match	249653	249878	1094	+	.	ID=scaffold193|size371654:hit:28014:3.12.0.2;Name=TRINITY_DN20477_c0_g1_i1;score=1094
scaffold193|size371654	est2genome	match_part	249653	249878	1094	+	.	ID=scaffold193|size371654:hsp:53733:3.12.0.2;Parent=scaffold193|size371654:hit:28014:3.12.0.2;Target=TRINITY_DN20477_c0_g1_i1 1 226 -;Gap=M226
scaffold193|size371654	est2genome	expressed_sequence_match	247436	249694	10322	+	.	ID=scaffold193|size371654:hit:28015:3.12.0.2;Name=TRINITY_DN12353_c0_g1_i3;score=10322
scaffold193|size371654	est2genome	match_part	247436	248235	10322	+	.	ID=scaffold193|size371654:hsp:53734:3.12.0.2;Parent=scaffold193|size371654:hit:28015:3.12.0.2;Target=TRINITY_DN12353_c0_g1_i3 1 800 +;Gap=M800
scaffold193|size371654	est2genome	match_part	248333	248376	10322	+	.	ID=scaffold193|size371654:hsp:53735:3.12.0.2;Parent=scaffold193|size371654:hit:28015:3.12.0.2;Target=TRINITY_DN12353_c0_g1_i3 801 844 +;Gap=M44
scaffold193|size371654	est2genome	match_part	248460	249694	10322	+	.	ID=scaffold193|size371654:hsp:53736:3.12.0.2;Parent=scaffold193|size371654:hit:28015:3.12.0.2;Target=TRINITY_DN12353_c0_g1_i3 845 2087 +;Gap=M1235
scaffold193|size371654	est2genome	expressed_sequence_match	251066	251342	1340	+	.	ID=scaffold193|size371654:hit:28016:3.12.0.2;Name=TRINITY_DN461_c0_g2_i1;score=1340
scaffold193|size371654	est2genome	match_part	251066	251342	1340	+	.	ID=scaffold193|size371654:hsp:53737:3.12.0.2;Parent=scaffold193|size371654:hit:28016:3.12.0.2;Target=TRINITY_DN461_c0_g2_i1 1 277 +;Gap=M277
scaffold193|size371654	est2genome	expressed_sequence_match	254353	256152	7541	-	.	ID=scaffold193|size371654:hit:28017:3.12.0.2;Name=TRINITY_DN17110_c0_g2_i1;score=7541
scaffold193|size371654	est2genome	match_part	255571	256152	7541	-	.	ID=scaffold193|size371654:hsp:53738:3.12.0.2;Parent=scaffold193|size371654:hit:28017:3.12.0.2;Target=TRINITY_DN17110_c0_g2_i1 83 667 +;Gap=M582
scaffold193|size371654	est2genome	match_part	255394	255487	7541	-	.	ID=scaffold193|size371654:hsp:53739:3.12.0.2;Parent=scaffold193|size371654:hit:28017:3.12.0.2;Target=TRINITY_DN17110_c0_g2_i1 668 761 +;Gap=M94
scaffold193|size371654	est2genome	match_part	254614	255317	7541	-	.	ID=scaffold193|size371654:hsp:53740:3.12.0.2;Parent=scaffold193|size371654:hit:28017:3.12.0.2;Target=TRINITY_DN17110_c0_g2_i1 762 1466 +;Gap=M704
scaffold193|size371654	est2genome	match_part	254353	254524	7541	-	.	ID=scaffold193|size371654:hsp:53741:3.12.0.2;Parent=scaffold193|size371654:hit:28017:3.12.0.2;Target=TRINITY_DN17110_c0_g2_i1 1467 1639 +;Gap=M172
scaffold193|size371654	est2genome	expressed_sequence_match	254353	256152	8001	-	.	ID=scaffold193|size371654:hit:28018:3.12.0.2;Name=TRINITY_DN17110_c0_g2_i2;score=8001
scaffold193|size371654	est2genome	match_part	255571	256152	8001	-	.	ID=scaffold193|size371654:hsp:53742:3.12.0.2;Parent=scaffold193|size371654:hit:28018:3.12.0.2;Target=TRINITY_DN17110_c0_g2_i2 83 667 +;Gap=M582
scaffold193|size371654	est2genome	match_part	254614	255490	8001	-	.	ID=scaffold193|size371654:hsp:53743:3.12.0.2;Parent=scaffold193|size371654:hit:28018:3.12.0.2;Target=TRINITY_DN17110_c0_g2_i2 668 1545 +;Gap=M877
scaffold193|size371654	est2genome	match_part	254353	254524	8001	-	.	ID=scaffold193|size371654:hsp:53744:3.12.0.2;Parent=scaffold193|size371654:hit:28018:3.12.0.2;Target=TRINITY_DN17110_c0_g2_i2 1546 1718 +;Gap=M172
scaffold193|size371654	est2genome	expressed_sequence_match	256315	257754	4783	+	.	ID=scaffold193|size371654:hit:28019:3.12.0.2;Name=TRINITY_DN17394_c0_g1_i1;score=4783
scaffold193|size371654	est2genome	match_part	256315	256736	4783	+	.	ID=scaffold193|size371654:hsp:53745:3.12.0.2;Parent=scaffold193|size371654:hit:28019:3.12.0.2;Target=TRINITY_DN17394_c0_g1_i1 1 422 +;Gap=M422
scaffold193|size371654	est2genome	match_part	257214	257754	4783	+	.	ID=scaffold193|size371654:hsp:53746:3.12.0.2;Parent=scaffold193|size371654:hit:28019:3.12.0.2;Target=TRINITY_DN17394_c0_g1_i1 423 963 +;Gap=M541
scaffold193|size371654	est2genome	expressed_sequence_match	256757	256968	1033	+	.	ID=scaffold193|size371654:hit:28020:3.12.0.2;Name=TRINITY_DN25265_c0_g1_i1;score=1033
scaffold193|size371654	est2genome	match_part	256757	256968	1033	+	.	ID=scaffold193|size371654:hsp:53747:3.12.0.2;Parent=scaffold193|size371654:hit:28020:3.12.0.2;Target=TRINITY_DN25265_c0_g1_i1 1 212 -;Gap=M212
scaffold193|size371654	est2genome	expressed_sequence_match	256637	257283	1356	+	.	ID=scaffold193|size371654:hit:28021:3.12.0.2;Name=TRINITY_DN4924_c0_g2_i1;score=1356
scaffold193|size371654	est2genome	match_part	256637	256736	1356	+	.	ID=scaffold193|size371654:hsp:53748:3.12.0.2;Parent=scaffold193|size371654:hit:28021:3.12.0.2;Target=TRINITY_DN4924_c0_g2_i1 1 100 +;Gap=M100
scaffold193|size371654	est2genome	match_part	257108	257283	1356	+	.	ID=scaffold193|size371654:hsp:53749:3.12.0.2;Parent=scaffold193|size371654:hit:28021:3.12.0.2;Target=TRINITY_DN4924_c0_g2_i1 101 276 +;Gap=M176
scaffold193|size371654	est2genome	expressed_sequence_match	256315	257754	7191	+	.	ID=scaffold193|size371654:hit:28022:3.12.0.2;Name=TRINITY_DN17394_c0_g1_i2;score=7191
scaffold193|size371654	est2genome	match_part	256315	257754	7191	+	.	ID=scaffold193|size371654:hsp:53750:3.12.0.2;Parent=scaffold193|size371654:hit:28022:3.12.0.2;Target=TRINITY_DN17394_c0_g1_i2 1 1440 +;Gap=M1440
scaffold193|size371654	est2genome	expressed_sequence_match	254353	256152	7605	-	.	ID=scaffold193|size371654:hit:28023:3.12.0.2;Name=TRINITY_DN17110_c0_g2_i4;score=7605
scaffold193|size371654	est2genome	match_part	255394	256152	7605	-	.	ID=scaffold193|size371654:hsp:53751:3.12.0.2;Parent=scaffold193|size371654:hit:28023:3.12.0.2;Target=TRINITY_DN17110_c0_g2_i4 83 844 +;Gap=M759
scaffold193|size371654	est2genome	match_part	254827	255317	7605	-	.	ID=scaffold193|size371654:hsp:53752:3.12.0.2;Parent=scaffold193|size371654:hit:28023:3.12.0.2;Target=TRINITY_DN17110_c0_g2_i4 845 1335 +;Gap=M491
scaffold193|size371654	est2genome	match_part	254614	254753	7605	-	.	ID=scaffold193|size371654:hsp:53753:3.12.0.2;Parent=scaffold193|size371654:hit:28023:3.12.0.2;Target=TRINITY_DN17110_c0_g2_i4 1336 1475 +;Gap=M140
scaffold193|size371654	est2genome	match_part	254353	254524	7605	-	.	ID=scaffold193|size371654:hsp:53754:3.12.0.2;Parent=scaffold193|size371654:hit:28023:3.12.0.2;Target=TRINITY_DN17110_c0_g2_i4 1476 1648 +;Gap=M172
scaffold193|size371654	est2genome	expressed_sequence_match	254353	256152	7175	-	.	ID=scaffold193|size371654:hit:28024:3.12.0.2;Name=TRINITY_DN17110_c0_g2_i5;score=7175
scaffold193|size371654	est2genome	match_part	255571	256152	7175	-	.	ID=scaffold193|size371654:hsp:53755:3.12.0.2;Parent=scaffold193|size371654:hit:28024:3.12.0.2;Target=TRINITY_DN17110_c0_g2_i5 83 667 +;Gap=M582
scaffold193|size371654	est2genome	match_part	255394	255487	7175	-	.	ID=scaffold193|size371654:hsp:53756:3.12.0.2;Parent=scaffold193|size371654:hit:28024:3.12.0.2;Target=TRINITY_DN17110_c0_g2_i5 668 761 +;Gap=M94
scaffold193|size371654	est2genome	match_part	254827	255317	7175	-	.	ID=scaffold193|size371654:hsp:53757:3.12.0.2;Parent=scaffold193|size371654:hit:28024:3.12.0.2;Target=TRINITY_DN17110_c0_g2_i5 762 1252 +;Gap=M491
scaffold193|size371654	est2genome	match_part	254614	254753	7175	-	.	ID=scaffold193|size371654:hsp:53758:3.12.0.2;Parent=scaffold193|size371654:hit:28024:3.12.0.2;Target=TRINITY_DN17110_c0_g2_i5 1253 1392 +;Gap=M140
scaffold193|size371654	est2genome	match_part	254353	254524	7175	-	.	ID=scaffold193|size371654:hsp:53759:3.12.0.2;Parent=scaffold193|size371654:hit:28024:3.12.0.2;Target=TRINITY_DN17110_c0_g2_i5 1393 1565 +;Gap=M172
scaffold193|size371654	est2genome	expressed_sequence_match	254353	256152	8452	-	.	ID=scaffold193|size371654:hit:28025:3.12.0.2;Name=TRINITY_DN17110_c0_g2_i6;score=8452
scaffold193|size371654	est2genome	match_part	255571	256152	8452	-	.	ID=scaffold193|size371654:hsp:53760:3.12.0.2;Parent=scaffold193|size371654:hit:28025:3.12.0.2;Target=TRINITY_DN17110_c0_g2_i6 83 667 +;Gap=M582
scaffold193|size371654	est2genome	match_part	254353	255490	8452	-	.	ID=scaffold193|size371654:hsp:53761:3.12.0.2;Parent=scaffold193|size371654:hit:28025:3.12.0.2;Target=TRINITY_DN17110_c0_g2_i6 668 1807 +;Gap=M1138
scaffold193|size371654	est2genome	expressed_sequence_match	254262	256152	7621	-	.	ID=scaffold193|size371654:hit:28026:3.12.0.2;Name=TRINITY_DN6545_c0_g1_i1;score=7621
scaffold193|size371654	est2genome	match_part	255571	256152	7621	-	.	ID=scaffold193|size371654:hsp:53762:3.12.0.2;Parent=scaffold193|size371654:hit:28026:3.12.0.2;Target=TRINITY_DN6545_c0_g1_i1 46 630 +;Gap=M582
scaffold193|size371654	est2genome	match_part	255394	255487	7621	-	.	ID=scaffold193|size371654:hsp:53763:3.12.0.2;Parent=scaffold193|size371654:hit:28026:3.12.0.2;Target=TRINITY_DN6545_c0_g1_i1 631 724 +;Gap=M94
scaffold193|size371654	est2genome	match_part	254827	255317	7621	-	.	ID=scaffold193|size371654:hsp:53764:3.12.0.2;Parent=scaffold193|size371654:hit:28026:3.12.0.2;Target=TRINITY_DN6545_c0_g1_i1 725 1215 +;Gap=M491
scaffold193|size371654	est2genome	match_part	254614	254753	7621	-	.	ID=scaffold193|size371654:hsp:53765:3.12.0.2;Parent=scaffold193|size371654:hit:28026:3.12.0.2;Target=TRINITY_DN6545_c0_g1_i1 1216 1355 +;Gap=M140
scaffold193|size371654	est2genome	match_part	254262	254524	7621	-	.	ID=scaffold193|size371654:hsp:53766:3.12.0.2;Parent=scaffold193|size371654:hit:28026:3.12.0.2;Target=TRINITY_DN6545_c0_g1_i1 1356 1619 +;Gap=M263
scaffold193|size371654	est2genome	expressed_sequence_match	254353	256152	7635	-	.	ID=scaffold193|size371654:hit:28027:3.12.0.2;Name=TRINITY_DN17110_c0_g2_i7;score=7635
scaffold193|size371654	est2genome	match_part	255571	256152	7635	-	.	ID=scaffold193|size371654:hsp:53767:3.12.0.2;Parent=scaffold193|size371654:hit:28027:3.12.0.2;Target=TRINITY_DN17110_c0_g2_i7 83 667 +;Gap=M582
scaffold193|size371654	est2genome	match_part	254827	255490	7635	-	.	ID=scaffold193|size371654:hsp:53768:3.12.0.2;Parent=scaffold193|size371654:hit:28027:3.12.0.2;Target=TRINITY_DN17110_c0_g2_i7 668 1331 +;Gap=M664
scaffold193|size371654	est2genome	match_part	254614	254753	7635	-	.	ID=scaffold193|size371654:hsp:53769:3.12.0.2;Parent=scaffold193|size371654:hit:28027:3.12.0.2;Target=TRINITY_DN17110_c0_g2_i7 1332 1471 +;Gap=M140
scaffold193|size371654	est2genome	match_part	254353	254524	7635	-	.	ID=scaffold193|size371654:hsp:53770:3.12.0.2;Parent=scaffold193|size371654:hit:28027:3.12.0.2;Target=TRINITY_DN17110_c0_g2_i7 1472 1644 +;Gap=M172
scaffold193|size371654	est2genome	expressed_sequence_match	254353	256152	7971	-	.	ID=scaffold193|size371654:hit:28028:3.12.0.2;Name=TRINITY_DN17110_c0_g2_i8;score=7971
scaffold193|size371654	est2genome	match_part	255394	256152	7971	-	.	ID=scaffold193|size371654:hsp:53771:3.12.0.2;Parent=scaffold193|size371654:hit:28028:3.12.0.2;Target=TRINITY_DN17110_c0_g2_i8 83 844 +;Gap=M759
scaffold193|size371654	est2genome	match_part	254614	255317	7971	-	.	ID=scaffold193|size371654:hsp:53772:3.12.0.2;Parent=scaffold193|size371654:hit:28028:3.12.0.2;Target=TRINITY_DN17110_c0_g2_i8 845 1549 +;Gap=M704
scaffold193|size371654	est2genome	match_part	254353	254524	7971	-	.	ID=scaffold193|size371654:hsp:53773:3.12.0.2;Parent=scaffold193|size371654:hit:28028:3.12.0.2;Target=TRINITY_DN17110_c0_g2_i8 1550 1722 +;Gap=M172
scaffold193|size371654	est2genome	expressed_sequence_match	256134	257713	5438	+	.	ID=scaffold193|size371654:hit:28029:3.12.0.2;Name=TRINITY_DN3075_c0_g1_i1;score=5438
scaffold193|size371654	est2genome	match_part	256134	256736	5438	+	.	ID=scaffold193|size371654:hsp:53774:3.12.0.2;Parent=scaffold193|size371654:hit:28029:3.12.0.2;Target=TRINITY_DN3075_c0_g1_i1 185 787 +;Gap=M603
scaffold193|size371654	est2genome	match_part	257214	257713	5438	+	.	ID=scaffold193|size371654:hsp:53775:3.12.0.2;Parent=scaffold193|size371654:hit:28029:3.12.0.2;Target=TRINITY_DN3075_c0_g1_i1 788 1287 +;Gap=M500
scaffold193|size371654	est2genome	expressed_sequence_match	258385	264791	31400	+	.	ID=scaffold193|size371654:hit:28030:3.12.0.2;Name=TRINITY_DN9742_c0_g1_i1;score=31400
scaffold193|size371654	est2genome	match_part	258385	261303	31400	+	.	ID=scaffold193|size371654:hsp:53776:3.12.0.2;Parent=scaffold193|size371654:hit:28030:3.12.0.2;Target=TRINITY_DN9742_c0_g1_i1 1 2920 +;Gap=M2919
scaffold193|size371654	est2genome	match_part	261376	264791	31400	+	.	ID=scaffold193|size371654:hsp:53777:3.12.0.2;Parent=scaffold193|size371654:hit:28030:3.12.0.2;Target=TRINITY_DN9742_c0_g1_i1 2921 6336 +;Gap=M3416
scaffold193|size371654	est2genome	expressed_sequence_match	258023	264780	33214	+	.	ID=scaffold193|size371654:hit:28031:3.12.0.2;Name=TRINITY_DN17843_c0_g3_i1;score=33214
scaffold193|size371654	est2genome	match_part	258023	258313	33214	+	.	ID=scaffold193|size371654:hsp:53778:3.12.0.2;Parent=scaffold193|size371654:hit:28031:3.12.0.2;Target=TRINITY_DN17843_c0_g3_i1 2 291 +;Gap=M291
scaffold193|size371654	est2genome	match_part	258351	264780	33214	+	.	ID=scaffold193|size371654:hsp:53779:3.12.0.2;Parent=scaffold193|size371654:hit:28031:3.12.0.2;Target=TRINITY_DN17843_c0_g3_i1 292 6721 +;Gap=M6430
scaffold193|size371654	est2genome	expressed_sequence_match	258023	261749	17403	+	.	ID=scaffold193|size371654:hit:28032:3.12.0.2;Name=TRINITY_DN17843_c0_g3_i2;score=17403
scaffold193|size371654	est2genome	match_part	258023	258313	17403	+	.	ID=scaffold193|size371654:hsp:53780:3.12.0.2;Parent=scaffold193|size371654:hit:28032:3.12.0.2;Target=TRINITY_DN17843_c0_g3_i2 2 291 +;Gap=M291
scaffold193|size371654	est2genome	match_part	258351	261303	17403	+	.	ID=scaffold193|size371654:hsp:53781:3.12.0.2;Parent=scaffold193|size371654:hit:28032:3.12.0.2;Target=TRINITY_DN17843_c0_g3_i2 292 3250 +;Gap=M2953
scaffold193|size371654	est2genome	match_part	261376	261749	17403	+	.	ID=scaffold193|size371654:hsp:53782:3.12.0.2;Parent=scaffold193|size371654:hit:28032:3.12.0.2;Target=TRINITY_DN17843_c0_g3_i2 3251 3624 +;Gap=M374
scaffold193|size371654	est2genome	expressed_sequence_match	282502	283259	3781	-	.	ID=scaffold193|size371654:hit:28033:3.12.0.2;Name=TRINITY_DN8547_c0_g1_i1;score=3781
scaffold193|size371654	est2genome	match_part	282502	283259	3781	-	.	ID=scaffold193|size371654:hsp:53783:3.12.0.2;Parent=scaffold193|size371654:hit:28033:3.12.0.2;Target=TRINITY_DN8547_c0_g1_i1 1 758 +;Gap=M758
scaffold193|size371654	est2genome	expressed_sequence_match	281940	283259	6591	-	.	ID=scaffold193|size371654:hit:28034:3.12.0.2;Name=TRINITY_DN8547_c0_g2_i1;score=6591
scaffold193|size371654	est2genome	match_part	281940	283259	6591	-	.	ID=scaffold193|size371654:hsp:53784:3.12.0.2;Parent=scaffold193|size371654:hit:28034:3.12.0.2;Target=TRINITY_DN8547_c0_g2_i1 1 1320 +;Gap=M1320
scaffold193|size371654	est2genome	expressed_sequence_match	283342	284428	5417	+	.	ID=scaffold193|size371654:hit:28035:3.12.0.2;Name=TRINITY_DN4565_c0_g1_i1;score=5417
scaffold193|size371654	est2genome	match_part	283342	284428	5417	+	.	ID=scaffold193|size371654:hsp:53785:3.12.0.2;Parent=scaffold193|size371654:hit:28035:3.12.0.2;Target=TRINITY_DN4565_c0_g1_i1 5 1091 -;Gap=M1087
scaffold193|size371654	est2genome	expressed_sequence_match	283298	284297	4991	+	.	ID=scaffold193|size371654:hit:28036:3.12.0.2;Name=TRINITY_DN9694_c0_g1_i1;score=4991
scaffold193|size371654	est2genome	match_part	283298	284297	4991	+	.	ID=scaffold193|size371654:hsp:53786:3.12.0.2;Parent=scaffold193|size371654:hit:28036:3.12.0.2;Target=TRINITY_DN9694_c0_g1_i1 1 1000 -;Gap=M1000
scaffold193|size371654	est2genome	expressed_sequence_match	283481	283678	990	+	.	ID=scaffold193|size371654:hit:28037:3.12.0.2;Name=TRINITY_DN12900_c0_g1_i2;score=990
scaffold193|size371654	est2genome	match_part	283481	283678	990	+	.	ID=scaffold193|size371654:hsp:53787:3.12.0.2;Parent=scaffold193|size371654:hit:28037:3.12.0.2;Target=TRINITY_DN12900_c0_g1_i2 1 198 +;Gap=M198
scaffold193|size371654	est2genome	expressed_sequence_match	284593	286396	8939	-	.	ID=scaffold193|size371654:hit:28038:3.12.0.2;Name=TRINITY_DN4459_c0_g1_i1;score=8939
scaffold193|size371654	est2genome	match_part	284593	286396	8939	-	.	ID=scaffold193|size371654:hsp:53788:3.12.0.2;Parent=scaffold193|size371654:hit:28038:3.12.0.2;Target=TRINITY_DN4459_c0_g1_i1 1 1809 +;Gap=M1804
scaffold193|size371654	est2genome	expressed_sequence_match	284593	286467	8530	-	.	ID=scaffold193|size371654:hit:28039:3.12.0.2;Name=TRINITY_DN4459_c0_g1_i2;score=8530
scaffold193|size371654	est2genome	match_part	286374	286467	8530	-	.	ID=scaffold193|size371654:hsp:53789:3.12.0.2;Parent=scaffold193|size371654:hit:28039:3.12.0.2;Target=TRINITY_DN4459_c0_g1_i2 67 160 +;Gap=M94
scaffold193|size371654	est2genome	match_part	284593	286223	8530	-	.	ID=scaffold193|size371654:hsp:53790:3.12.0.2;Parent=scaffold193|size371654:hit:28039:3.12.0.2;Target=TRINITY_DN4459_c0_g1_i2 161 1796 +;Gap=M1631
scaffold193|size371654	est2genome	expressed_sequence_match	285401	286467	5318	-	.	ID=scaffold193|size371654:hit:28040:3.12.0.2;Name=TRINITY_DN17113_c0_g4_i1;score=5318
scaffold193|size371654	est2genome	match_part	285401	286467	5318	-	.	ID=scaffold193|size371654:hsp:53791:3.12.0.2;Parent=scaffold193|size371654:hit:28040:3.12.0.2;Target=TRINITY_DN17113_c0_g4_i1 51 1116 +;Gap=M1067
scaffold193|size371654	est2genome	expressed_sequence_match	285401	286423	4308	-	.	ID=scaffold193|size371654:hit:28041:3.12.0.2;Name=TRINITY_DN17113_c0_g4_i3;score=4308
scaffold193|size371654	est2genome	match_part	286374	286423	4308	-	.	ID=scaffold193|size371654:hsp:53792:3.12.0.2;Parent=scaffold193|size371654:hit:28041:3.12.0.2;Target=TRINITY_DN17113_c0_g4_i3 31 79 +;Gap=M50
scaffold193|size371654	est2genome	match_part	285401	286223	4308	-	.	ID=scaffold193|size371654:hsp:53793:3.12.0.2;Parent=scaffold193|size371654:hit:28041:3.12.0.2;Target=TRINITY_DN17113_c0_g4_i3 80 901 +;Gap=M823
scaffold193|size371654	est2genome	expressed_sequence_match	286490	286821	1533	+	.	ID=scaffold193|size371654:hit:28042:3.12.0.2;Name=TRINITY_DN17825_c0_g6_i1;score=1533
scaffold193|size371654	est2genome	match_part	286490	286821	1533	+	.	ID=scaffold193|size371654:hsp:53794:3.12.0.2;Parent=scaffold193|size371654:hit:28042:3.12.0.2;Target=TRINITY_DN17825_c0_g6_i1 1 335 -;Gap=M332
scaffold193|size371654	est2genome	expressed_sequence_match	314078	315114	5051	+	.	ID=scaffold193|size371654:hit:28043:3.12.0.2;Name=TRINITY_DN17517_c0_g1_i1;score=5051
scaffold193|size371654	est2genome	match_part	314078	315114	5051	+	.	ID=scaffold193|size371654:hsp:53795:3.12.0.2;Parent=scaffold193|size371654:hit:28043:3.12.0.2;Target=TRINITY_DN17517_c0_g1_i1 1 1050 +;Gap=M1037
scaffold193|size371654	est2genome	expressed_sequence_match	314719	315151	2089	-	.	ID=scaffold193|size371654:hit:28044:3.12.0.2;Name=TRINITY_DN7226_c0_g1_i1;score=2089
scaffold193|size371654	est2genome	match_part	314719	315151	2089	-	.	ID=scaffold193|size371654:hsp:53796:3.12.0.2;Parent=scaffold193|size371654:hit:28044:3.12.0.2;Target=TRINITY_DN7226_c0_g1_i1 1 442 +;Gap=M433
scaffold193|size371654	est2genome	expressed_sequence_match	315111	319974	23696	-	.	ID=scaffold193|size371654:hit:28045:3.12.0.2;Name=TRINITY_DN17713_c0_g1_i1;score=23696
scaffold193|size371654	est2genome	match_part	315111	319974	23696	-	.	ID=scaffold193|size371654:hsp:53797:3.12.0.2;Parent=scaffold193|size371654:hit:28045:3.12.0.2;Target=TRINITY_DN17713_c0_g1_i1 1 4891 +;Gap=M4864
scaffold193|size371654	est2genome	expressed_sequence_match	314067	314743	3327	+	.	ID=scaffold193|size371654:hit:28046:3.12.0.2;Name=TRINITY_DN7226_c0_g2_i1;score=3327
scaffold193|size371654	est2genome	match_part	314067	314743	3327	+	.	ID=scaffold193|size371654:hsp:53798:3.12.0.2;Parent=scaffold193|size371654:hit:28046:3.12.0.2;Target=TRINITY_DN7226_c0_g2_i1 1 681 +;Gap=M677
scaffold193|size371654	est2genome	expressed_sequence_match	315217	320138	23966	-	.	ID=scaffold193|size371654:hit:28047:3.12.0.2;Name=TRINITY_DN9131_c0_g1_i1;score=23966
scaffold193|size371654	est2genome	match_part	315217	320138	23966	-	.	ID=scaffold193|size371654:hsp:53799:3.12.0.2;Parent=scaffold193|size371654:hit:28047:3.12.0.2;Target=TRINITY_DN9131_c0_g1_i1 1 4952 -;Gap=M4922
scaffold193|size371654	est2genome	expressed_sequence_match	324305	324689	1925	+	.	ID=scaffold193|size371654:hit:28048:3.12.0.2;Name=TRINITY_DN15080_c0_g1_i2;score=1925
scaffold193|size371654	est2genome	match_part	324305	324689	1925	+	.	ID=scaffold193|size371654:hsp:53800:3.12.0.2;Parent=scaffold193|size371654:hit:28048:3.12.0.2;Target=TRINITY_DN15080_c0_g1_i2 1 385 -;Gap=M385
scaffold193|size371654	est2genome	expressed_sequence_match	323429	324268	4067	+	.	ID=scaffold193|size371654:hit:28049:3.12.0.2;Name=TRINITY_DN15080_c0_g1_i3;score=4067
scaffold193|size371654	est2genome	match_part	323429	324268	4067	+	.	ID=scaffold193|size371654:hsp:53801:3.12.0.2;Parent=scaffold193|size371654:hit:28049:3.12.0.2;Target=TRINITY_DN15080_c0_g1_i3 4 836 -;Gap=M840
scaffold193|size371654	est2genome	expressed_sequence_match	323342	324779	4526	-	.	ID=scaffold193|size371654:hit:28050:3.12.0.2;Name=TRINITY_DN5625_c0_g2_i1;score=4526
scaffold193|size371654	est2genome	match_part	324355	324779	4526	-	.	ID=scaffold193|size371654:hsp:53802:3.12.0.2;Parent=scaffold193|size371654:hit:28050:3.12.0.2;Target=TRINITY_DN5625_c0_g2_i1 493 918 -;Gap=M425
scaffold193|size371654	est2genome	match_part	323342	323833	4526	-	.	ID=scaffold193|size371654:hsp:53803:3.12.0.2;Parent=scaffold193|size371654:hit:28050:3.12.0.2;Target=TRINITY_DN5625_c0_g2_i1 1 492 -;Gap=M492
scaffold193|size371654	est2genome	expressed_sequence_match	325939	327569	8080	-	.	ID=scaffold193|size371654:hit:28051:3.12.0.2;Name=TRINITY_DN12236_c0_g1_i1;score=8080
scaffold193|size371654	est2genome	match_part	325939	327569	8080	-	.	ID=scaffold193|size371654:hsp:53804:3.12.0.2;Parent=scaffold193|size371654:hit:28051:3.12.0.2;Target=TRINITY_DN12236_c0_g1_i1 13 1644 +;Gap=M1631
scaffold193|size371654	est2genome	expressed_sequence_match	325939	327569	7629	-	.	ID=scaffold193|size371654:hit:28052:3.12.0.2;Name=TRINITY_DN12236_c0_g1_i2;score=7629
scaffold193|size371654	est2genome	match_part	326836	327569	7629	-	.	ID=scaffold193|size371654:hsp:53805:3.12.0.2;Parent=scaffold193|size371654:hit:28052:3.12.0.2;Target=TRINITY_DN12236_c0_g1_i2 13 746 +;Gap=M734
scaffold193|size371654	est2genome	match_part	325939	326748	7629	-	.	ID=scaffold193|size371654:hsp:53806:3.12.0.2;Parent=scaffold193|size371654:hit:28052:3.12.0.2;Target=TRINITY_DN12236_c0_g1_i2 747 1557 +;Gap=M810
scaffold193|size371654	est2genome	expressed_sequence_match	324820	326052	6102	+	.	ID=scaffold193|size371654:hit:28053:3.12.0.2;Name=TRINITY_DN13323_c0_g1_i1;score=6102
scaffold193|size371654	est2genome	match_part	324820	326052	6102	+	.	ID=scaffold193|size371654:hsp:53807:3.12.0.2;Parent=scaffold193|size371654:hit:28053:3.12.0.2;Target=TRINITY_DN13323_c0_g1_i1 1 1233 +;Gap=M1233
scaffold193|size371654	est2genome	expressed_sequence_match	324818	327687	13389	-	.	ID=scaffold193|size371654:hit:28054:3.12.0.2;Name=TRINITY_DN7673_c0_g1_i1;score=13389
scaffold193|size371654	est2genome	match_part	326836	327687	13389	-	.	ID=scaffold193|size371654:hsp:53808:3.12.0.2;Parent=scaffold193|size371654:hit:28054:3.12.0.2;Target=TRINITY_DN7673_c0_g1_i1 1 852 +;Gap=M852
scaffold193|size371654	est2genome	match_part	324818	326748	13389	-	.	ID=scaffold193|size371654:hsp:53809:3.12.0.2;Parent=scaffold193|size371654:hit:28054:3.12.0.2;Target=TRINITY_DN7673_c0_g1_i1 853 2802 +;Gap=M1931
scaffold193|size371654	est2genome	expressed_sequence_match	333402	333662	1045	-	.	ID=scaffold193|size371654:hit:28055:3.12.0.2;Name=TRINITY_DN25251_c0_g1_i1;score=1045
scaffold193|size371654	est2genome	match_part	333402	333662	1045	-	.	ID=scaffold193|size371654:hsp:53810:3.12.0.2;Parent=scaffold193|size371654:hit:28055:3.12.0.2;Target=TRINITY_DN25251_c0_g1_i1 3 262 -;Gap=M261
scaffold193|size371654	est2genome	expressed_sequence_match	327987	333741	23846	+	.	ID=scaffold193|size371654:hit:28056:3.12.0.2;Name=TRINITY_DN8720_c0_g1_i1;score=23846
scaffold193|size371654	est2genome	match_part	327987	328338	23846	+	.	ID=scaffold193|size371654:hsp:53811:3.12.0.2;Parent=scaffold193|size371654:hit:28056:3.12.0.2;Target=TRINITY_DN8720_c0_g1_i1 4459 4810 -;Gap=M352
scaffold193|size371654	est2genome	match_part	329285	333741	23846	+	.	ID=scaffold193|size371654:hsp:53812:3.12.0.2;Parent=scaffold193|size371654:hit:28056:3.12.0.2;Target=TRINITY_DN8720_c0_g1_i1 1 4458 -;Gap=M4457
scaffold193|size371654	est2genome	expressed_sequence_match	327987	333741	25288	+	.	ID=scaffold193|size371654:hit:28057:3.12.0.2;Name=TRINITY_DN8720_c0_g1_i2;score=25288
scaffold193|size371654	est2genome	match_part	327987	328338	25288	+	.	ID=scaffold193|size371654:hsp:53813:3.12.0.2;Parent=scaffold193|size371654:hit:28057:3.12.0.2;Target=TRINITY_DN8720_c0_g1_i2 4747 5098 -;Gap=M352
scaffold193|size371654	est2genome	match_part	328997	333741	25288	+	.	ID=scaffold193|size371654:hsp:53814:3.12.0.2;Parent=scaffold193|size371654:hit:28057:3.12.0.2;Target=TRINITY_DN8720_c0_g1_i2 1 4746 -;Gap=M4745
scaffold193|size371654	est2genome	expressed_sequence_match	327987	333741	28583	-	.	ID=scaffold193|size371654:hit:28058:3.12.0.2;Name=TRINITY_DN8720_c0_g1_i3;score=28583
scaffold193|size371654	est2genome	match_part	327987	333741	28583	-	.	ID=scaffold193|size371654:hsp:53815:3.12.0.2;Parent=scaffold193|size371654:hit:28058:3.12.0.2;Target=TRINITY_DN8720_c0_g1_i3 1 5756 +;Gap=M5755
scaffold193|size371654	est2genome	expressed_sequence_match	328085	329722	2808	+	.	ID=scaffold193|size371654:hit:28059:3.12.0.2;Name=TRINITY_DN13073_c0_g2_i1;score=2808
scaffold193|size371654	est2genome	match_part	328085	328338	2808	+	.	ID=scaffold193|size371654:hsp:53816:3.12.0.2;Parent=scaffold193|size371654:hit:28059:3.12.0.2;Target=TRINITY_DN13073_c0_g2_i1 1 254 +;Gap=M254
scaffold193|size371654	est2genome	match_part	329409	329722	2808	+	.	ID=scaffold193|size371654:hsp:53817:3.12.0.2;Parent=scaffold193|size371654:hit:28059:3.12.0.2;Target=TRINITY_DN13073_c0_g2_i1 255 568 +;Gap=M314
scaffold193|size371654	est2genome	expressed_sequence_match	330235	330549	1395	-	.	ID=scaffold193|size371654:hit:28060:3.12.0.2;Name=TRINITY_DN12080_c0_g1_i1;score=1395
scaffold193|size371654	est2genome	match_part	330235	330549	1395	-	.	ID=scaffold193|size371654:hsp:53818:3.12.0.2;Parent=scaffold193|size371654:hit:28060:3.12.0.2;Target=TRINITY_DN12080_c0_g1_i1 1 315 +;Gap=M315
scaffold193|size371654	est2genome	expressed_sequence_match	345006	345585	2150	-	.	ID=scaffold193|size371654:hit:28061:3.12.0.2;Name=TRINITY_DN8742_c0_g3_i1;score=2150
scaffold193|size371654	est2genome	match_part	345006	345585	2150	-	.	ID=scaffold193|size371654:hsp:53819:3.12.0.2;Parent=scaffold193|size371654:hit:28061:3.12.0.2;Target=TRINITY_DN8742_c0_g3_i1 1 581 +;Gap=M580
scaffold193|size371654	est2genome	expressed_sequence_match	345114	345340	892	-	.	ID=scaffold193|size371654:hit:28062:3.12.0.2;Name=TRINITY_DN9744_c0_g1_i1;score=892
scaffold193|size371654	est2genome	match_part	345114	345340	892	-	.	ID=scaffold193|size371654:hsp:53820:3.12.0.2;Parent=scaffold193|size371654:hit:28062:3.12.0.2;Target=TRINITY_DN9744_c0_g1_i1 1 220 -;Gap=M227
scaffold193|size371654	est2genome	expressed_sequence_match	345114	345391	1153	-	.	ID=scaffold193|size371654:hit:28063:3.12.0.2;Name=TRINITY_DN9744_c0_g1_i2;score=1153
scaffold193|size371654	est2genome	match_part	345114	345391	1153	-	.	ID=scaffold193|size371654:hsp:53821:3.12.0.2;Parent=scaffold193|size371654:hit:28063:3.12.0.2;Target=TRINITY_DN9744_c0_g1_i2 1 279 -;Gap=M278
scaffold193|size371654	est2genome	expressed_sequence_match	346574	346828	1068	-	.	ID=scaffold193|size371654:hit:28064:3.12.0.2;Name=TRINITY_DN13298_c0_g1_i1;score=1068
scaffold193|size371654	est2genome	match_part	346574	346828	1068	-	.	ID=scaffold193|size371654:hsp:53822:3.12.0.2;Parent=scaffold193|size371654:hit:28064:3.12.0.2;Target=TRINITY_DN13298_c0_g1_i1 26 280 +;Gap=M255
scaffold193|size371654	est2genome	expressed_sequence_match	347582	347812	976	+	.	ID=scaffold193|size371654:hit:28065:3.12.0.2;Name=TRINITY_DN9288_c0_g1_i1;score=976
scaffold193|size371654	est2genome	match_part	347582	347812	976	+	.	ID=scaffold193|size371654:hsp:53823:3.12.0.2;Parent=scaffold193|size371654:hit:28065:3.12.0.2;Target=TRINITY_DN9288_c0_g1_i1 19 256 +;Gap=M231
scaffold193|size371654	est2genome	expressed_sequence_match	355361	356711	5780	+	.	ID=scaffold193|size371654:hit:28066:3.12.0.2;Name=TRINITY_DN16615_c0_g1_i1;score=5780
scaffold193|size371654	est2genome	match_part	355361	356188	5780	+	.	ID=scaffold193|size371654:hsp:53824:3.12.0.2;Parent=scaffold193|size371654:hit:28066:3.12.0.2;Target=TRINITY_DN16615_c0_g1_i1 1 828 +;Gap=M828
scaffold193|size371654	est2genome	match_part	356271	356377	5780	+	.	ID=scaffold193|size371654:hsp:53825:3.12.0.2;Parent=scaffold193|size371654:hit:28066:3.12.0.2;Target=TRINITY_DN16615_c0_g1_i1 829 935 +;Gap=M107
scaffold193|size371654	est2genome	match_part	356471	356711	5780	+	.	ID=scaffold193|size371654:hsp:53826:3.12.0.2;Parent=scaffold193|size371654:hit:28066:3.12.0.2;Target=TRINITY_DN16615_c0_g1_i1 936 1176 +;Gap=M241
scaffold193|size371654	est2genome	expressed_sequence_match	355118	357818	10812	+	.	ID=scaffold193|size371654:hit:28067:3.12.0.2;Name=TRINITY_DN8306_c0_g1_i1;score=10812
scaffold193|size371654	est2genome	match_part	355118	356188	10812	+	.	ID=scaffold193|size371654:hsp:53827:3.12.0.2;Parent=scaffold193|size371654:hit:28067:3.12.0.2;Target=TRINITY_DN8306_c0_g1_i1 1 1071 +;Gap=M1071
scaffold193|size371654	est2genome	match_part	356271	356377	10812	+	.	ID=scaffold193|size371654:hsp:53828:3.12.0.2;Parent=scaffold193|size371654:hit:28067:3.12.0.2;Target=TRINITY_DN8306_c0_g1_i1 1072 1178 +;Gap=M107
scaffold193|size371654	est2genome	match_part	356471	356486	10812	+	.	ID=scaffold193|size371654:hsp:53829:3.12.0.2;Parent=scaffold193|size371654:hit:28067:3.12.0.2;Target=TRINITY_DN8306_c0_g1_i1 1179 1194 +;Gap=M16
scaffold193|size371654	est2genome	match_part	356569	356602	10812	+	.	ID=scaffold193|size371654:hsp:53830:3.12.0.2;Parent=scaffold193|size371654:hit:28067:3.12.0.2;Target=TRINITY_DN8306_c0_g1_i1 1195 1228 +;Gap=M34
scaffold193|size371654	est2genome	match_part	356690	356764	10812	+	.	ID=scaffold193|size371654:hsp:53831:3.12.0.2;Parent=scaffold193|size371654:hit:28067:3.12.0.2;Target=TRINITY_DN8306_c0_g1_i1 1229 1303 +;Gap=M75
scaffold193|size371654	est2genome	match_part	356849	357334	10812	+	.	ID=scaffold193|size371654:hsp:53832:3.12.0.2;Parent=scaffold193|size371654:hit:28067:3.12.0.2;Target=TRINITY_DN8306_c0_g1_i1 1304 1789 +;Gap=M486
scaffold193|size371654	est2genome	match_part	357418	357818	10812	+	.	ID=scaffold193|size371654:hsp:53833:3.12.0.2;Parent=scaffold193|size371654:hit:28067:3.12.0.2;Target=TRINITY_DN8306_c0_g1_i1 1790 2190 +;Gap=M401
scaffold193|size371654	est2genome	expressed_sequence_match	355361	357838	10015	+	.	ID=scaffold193|size371654:hit:28068:3.12.0.2;Name=TRINITY_DN16615_c0_g1_i2;score=10015
scaffold193|size371654	est2genome	match_part	355361	356188	10015	+	.	ID=scaffold193|size371654:hsp:53834:3.12.0.2;Parent=scaffold193|size371654:hit:28068:3.12.0.2;Target=TRINITY_DN16615_c0_g1_i2 1 828 +;Gap=M828
scaffold193|size371654	est2genome	match_part	356271	356377	10015	+	.	ID=scaffold193|size371654:hsp:53835:3.12.0.2;Parent=scaffold193|size371654:hit:28068:3.12.0.2;Target=TRINITY_DN16615_c0_g1_i2 829 935 +;Gap=M107
scaffold193|size371654	est2genome	match_part	356471	356486	10015	+	.	ID=scaffold193|size371654:hsp:53836:3.12.0.2;Parent=scaffold193|size371654:hit:28068:3.12.0.2;Target=TRINITY_DN16615_c0_g1_i2 936 951 +;Gap=M16
scaffold193|size371654	est2genome	match_part	356569	356602	10015	+	.	ID=scaffold193|size371654:hsp:53837:3.12.0.2;Parent=scaffold193|size371654:hit:28068:3.12.0.2;Target=TRINITY_DN16615_c0_g1_i2 952 985 +;Gap=M34
scaffold193|size371654	est2genome	match_part	356690	357334	10015	+	.	ID=scaffold193|size371654:hsp:53838:3.12.0.2;Parent=scaffold193|size371654:hit:28068:3.12.0.2;Target=TRINITY_DN16615_c0_g1_i2 986 1630 +;Gap=M645
scaffold193|size371654	est2genome	match_part	357418	357838	10015	+	.	ID=scaffold193|size371654:hsp:53839:3.12.0.2;Parent=scaffold193|size371654:hit:28068:3.12.0.2;Target=TRINITY_DN16615_c0_g1_i2 1631 2051 +;Gap=M421
scaffold193|size371654	est2genome	expressed_sequence_match	354073	354402	1282	+	.	ID=scaffold193|size371654:hit:28069:3.12.0.2;Name=TRINITY_DN16478_c0_g1_i1;score=1282
scaffold193|size371654	est2genome	match_part	354073	354402	1282	+	.	ID=scaffold193|size371654:hsp:53840:3.12.0.2;Parent=scaffold193|size371654:hit:28069:3.12.0.2;Target=TRINITY_DN16478_c0_g1_i1 1 331 -;Gap=M330
scaffold193|size371654	est2genome	expressed_sequence_match	354212	355172	4760	-	.	ID=scaffold193|size371654:hit:28070:3.12.0.2;Name=TRINITY_DN6870_c0_g1_i1;score=4760
scaffold193|size371654	est2genome	match_part	354212	355172	4760	-	.	ID=scaffold193|size371654:hsp:53841:3.12.0.2;Parent=scaffold193|size371654:hit:28070:3.12.0.2;Target=TRINITY_DN6870_c0_g1_i1 1 961 +;Gap=M961
scaffold193|size371654	est2genome	expressed_sequence_match	356166	356980	2273	+	.	ID=scaffold193|size371654:hit:28071:3.12.0.2;Name=TRINITY_DN16615_c0_g1_i3;score=2273
scaffold193|size371654	est2genome	match_part	356166	356377	2273	+	.	ID=scaffold193|size371654:hsp:53842:3.12.0.2;Parent=scaffold193|size371654:hit:28071:3.12.0.2;Target=TRINITY_DN16615_c0_g1_i3 1 212 +;Gap=M212
scaffold193|size371654	est2genome	match_part	356471	356486	2273	+	.	ID=scaffold193|size371654:hsp:53843:3.12.0.2;Parent=scaffold193|size371654:hit:28071:3.12.0.2;Target=TRINITY_DN16615_c0_g1_i3 213 228 +;Gap=M16
scaffold193|size371654	est2genome	match_part	356569	356602	2273	+	.	ID=scaffold193|size371654:hsp:53844:3.12.0.2;Parent=scaffold193|size371654:hit:28071:3.12.0.2;Target=TRINITY_DN16615_c0_g1_i3 229 262 +;Gap=M34
scaffold193|size371654	est2genome	match_part	356690	356764	2273	+	.	ID=scaffold193|size371654:hsp:53845:3.12.0.2;Parent=scaffold193|size371654:hit:28071:3.12.0.2;Target=TRINITY_DN16615_c0_g1_i3 263 337 +;Gap=M75
scaffold193|size371654	est2genome	match_part	356849	356980	2273	+	.	ID=scaffold193|size371654:hsp:53846:3.12.0.2;Parent=scaffold193|size371654:hit:28071:3.12.0.2;Target=TRINITY_DN16615_c0_g1_i3 338 469 +;Gap=M132
scaffold193|size371654	est2genome	expressed_sequence_match	355361	357838	9625	+	.	ID=scaffold193|size371654:hit:28072:3.12.0.2;Name=TRINITY_DN16615_c0_g1_i4;score=9625
scaffold193|size371654	est2genome	match_part	355361	356188	9625	+	.	ID=scaffold193|size371654:hsp:53847:3.12.0.2;Parent=scaffold193|size371654:hit:28072:3.12.0.2;Target=TRINITY_DN16615_c0_g1_i4 1 828 +;Gap=M828
scaffold193|size371654	est2genome	match_part	356271	356377	9625	+	.	ID=scaffold193|size371654:hsp:53848:3.12.0.2;Parent=scaffold193|size371654:hit:28072:3.12.0.2;Target=TRINITY_DN16615_c0_g1_i4 829 935 +;Gap=M107
scaffold193|size371654	est2genome	match_part	356471	356486	9625	+	.	ID=scaffold193|size371654:hsp:53849:3.12.0.2;Parent=scaffold193|size371654:hit:28072:3.12.0.2;Target=TRINITY_DN16615_c0_g1_i4 936 951 +;Gap=M16
scaffold193|size371654	est2genome	match_part	356569	356602	9625	+	.	ID=scaffold193|size371654:hsp:53850:3.12.0.2;Parent=scaffold193|size371654:hit:28072:3.12.0.2;Target=TRINITY_DN16615_c0_g1_i4 952 985 +;Gap=M34
scaffold193|size371654	est2genome	match_part	356690	356764	9625	+	.	ID=scaffold193|size371654:hsp:53851:3.12.0.2;Parent=scaffold193|size371654:hit:28072:3.12.0.2;Target=TRINITY_DN16615_c0_g1_i4 986 1060 +;Gap=M75
scaffold193|size371654	est2genome	match_part	356849	357334	9625	+	.	ID=scaffold193|size371654:hsp:53852:3.12.0.2;Parent=scaffold193|size371654:hit:28072:3.12.0.2;Target=TRINITY_DN16615_c0_g1_i4 1061 1546 +;Gap=M486
scaffold193|size371654	est2genome	match_part	357418	357838	9625	+	.	ID=scaffold193|size371654:hsp:53853:3.12.0.2;Parent=scaffold193|size371654:hit:28072:3.12.0.2;Target=TRINITY_DN16615_c0_g1_i4 1547 1967 +;Gap=M421
scaffold193|size371654	est2genome	expressed_sequence_match	354199	355086	4215	-	.	ID=scaffold193|size371654:hit:28073:3.12.0.2;Name=TRINITY_DN13132_c0_g1_i1;score=4215
scaffold193|size371654	est2genome	match_part	354199	355086	4215	-	.	ID=scaffold193|size371654:hsp:53854:3.12.0.2;Parent=scaffold193|size371654:hit:28073:3.12.0.2;Target=TRINITY_DN13132_c0_g1_i1 1 890 +;Gap=M888
scaffold193|size371654	est2genome	expressed_sequence_match	354139	355086	4731	-	.	ID=scaffold193|size371654:hit:28074:3.12.0.2;Name=TRINITY_DN13132_c0_g1_i2;score=4731
scaffold193|size371654	est2genome	match_part	354139	355086	4731	-	.	ID=scaffold193|size371654:hsp:53855:3.12.0.2;Parent=scaffold193|size371654:hit:28074:3.12.0.2;Target=TRINITY_DN13132_c0_g1_i2 1 948 +;Gap=M948
scaffold193|size371654	est2genome	expressed_sequence_match	355361	357838	10026	+	.	ID=scaffold193|size371654:hit:28075:3.12.0.2;Name=TRINITY_DN16615_c0_g1_i5;score=10026
scaffold193|size371654	est2genome	match_part	355361	356188	10026	+	.	ID=scaffold193|size371654:hsp:53856:3.12.0.2;Parent=scaffold193|size371654:hit:28075:3.12.0.2;Target=TRINITY_DN16615_c0_g1_i5 1 828 +;Gap=M828
scaffold193|size371654	est2genome	match_part	356271	356377	10026	+	.	ID=scaffold193|size371654:hsp:53857:3.12.0.2;Parent=scaffold193|size371654:hit:28075:3.12.0.2;Target=TRINITY_DN16615_c0_g1_i5 829 935 +;Gap=M107
scaffold193|size371654	est2genome	match_part	356471	356602	10026	+	.	ID=scaffold193|size371654:hsp:53858:3.12.0.2;Parent=scaffold193|size371654:hit:28075:3.12.0.2;Target=TRINITY_DN16615_c0_g1_i5 936 1067 +;Gap=M132
scaffold193|size371654	est2genome	match_part	356690	356764	10026	+	.	ID=scaffold193|size371654:hsp:53859:3.12.0.2;Parent=scaffold193|size371654:hit:28075:3.12.0.2;Target=TRINITY_DN16615_c0_g1_i5 1068 1142 +;Gap=M75
scaffold193|size371654	est2genome	match_part	356849	357334	10026	+	.	ID=scaffold193|size371654:hsp:53860:3.12.0.2;Parent=scaffold193|size371654:hit:28075:3.12.0.2;Target=TRINITY_DN16615_c0_g1_i5 1143 1628 +;Gap=M486
scaffold193|size371654	est2genome	match_part	357418	357838	10026	+	.	ID=scaffold193|size371654:hsp:53861:3.12.0.2;Parent=scaffold193|size371654:hit:28075:3.12.0.2;Target=TRINITY_DN16615_c0_g1_i5 1629 2049 +;Gap=M421
scaffold193|size371654	est2genome	expressed_sequence_match	356315	356759	1775	+	.	ID=scaffold193|size371654:hit:28076:3.12.0.2;Name=TRINITY_DN5074_c0_g3_i1;score=1775
scaffold193|size371654	est2genome	match_part	356315	356602	1775	+	.	ID=scaffold193|size371654:hsp:53862:3.12.0.2;Parent=scaffold193|size371654:hit:28076:3.12.0.2;Target=TRINITY_DN5074_c0_g3_i1 1 288 +;Gap=M288
scaffold193|size371654	est2genome	match_part	356690	356759	1775	+	.	ID=scaffold193|size371654:hsp:53863:3.12.0.2;Parent=scaffold193|size371654:hit:28076:3.12.0.2;Target=TRINITY_DN5074_c0_g3_i1 289 358 +;Gap=M70
scaffold193|size371654	est2genome	expressed_sequence_match	356166	356980	3118	+	.	ID=scaffold193|size371654:hit:28077:3.12.0.2;Name=TRINITY_DN16615_c0_g1_i6;score=3118
scaffold193|size371654	est2genome	match_part	356166	356377	3118	+	.	ID=scaffold193|size371654:hsp:53864:3.12.0.2;Parent=scaffold193|size371654:hit:28077:3.12.0.2;Target=TRINITY_DN16615_c0_g1_i6 1 212 +;Gap=M212
scaffold193|size371654	est2genome	match_part	356471	356602	3118	+	.	ID=scaffold193|size371654:hsp:53865:3.12.0.2;Parent=scaffold193|size371654:hit:28077:3.12.0.2;Target=TRINITY_DN16615_c0_g1_i6 213 344 +;Gap=M132
scaffold193|size371654	est2genome	match_part	356690	356980	3118	+	.	ID=scaffold193|size371654:hsp:53866:3.12.0.2;Parent=scaffold193|size371654:hit:28077:3.12.0.2;Target=TRINITY_DN16615_c0_g1_i6 345 635 +;Gap=M291
scaffold193|size371654	est2genome	expressed_sequence_match	356315	356759	1739	+	.	ID=scaffold193|size371654:hit:28078:3.12.0.2;Name=TRINITY_DN5074_c0_g4_i1;score=1739
scaffold193|size371654	est2genome	match_part	356315	356602	1739	+	.	ID=scaffold193|size371654:hsp:53867:3.12.0.2;Parent=scaffold193|size371654:hit:28078:3.12.0.2;Target=TRINITY_DN5074_c0_g4_i1 1 288 +;Gap=M288
scaffold193|size371654	est2genome	match_part	356690	356759	1739	+	.	ID=scaffold193|size371654:hsp:53868:3.12.0.2;Parent=scaffold193|size371654:hit:28078:3.12.0.2;Target=TRINITY_DN5074_c0_g4_i1 289 358 +;Gap=M70
scaffold193|size371654	est2genome	expressed_sequence_match	353807	354226	2100	-	.	ID=scaffold193|size371654:hit:28079:3.12.0.2;Name=TRINITY_DN15077_c0_g1_i1;score=2100
scaffold193|size371654	est2genome	match_part	353807	354226	2100	-	.	ID=scaffold193|size371654:hsp:53869:3.12.0.2;Parent=scaffold193|size371654:hit:28079:3.12.0.2;Target=TRINITY_DN15077_c0_g1_i1 1 420 +;Gap=M420
scaffold184|size268096	.	contig	1	268136	.	.	.	ID=scaffold184|size268096;Name=scaffold184|size268096
scaffold184|size268096	maker	gene	79204	83598	.	+	.	ID=CCRYP_015967|size268096-snap-gene-0.28;Name=CCRYP_015967|size268096-snap-gene-0.28;Alias=maker-scaffold184|size268096-snap-gene-0.28;
scaffold184|size268096	maker	mRNA	79204	83598	.	+	.	ID=CCRYP_015967|size268096-snap-gene-0.28-mRNA-1;Parent=CCRYP_015967|size268096-snap-gene-0.28;Name=CCRYP_015967|size268096-snap-gene-0.28-mRNA-1;Alias=maker-scaffold184|size268096-snap-gene-0.28-mRNA-1;_AED=0.04;_QI=690|1|1|1|1|1|7|161|1000;_eAED=0.04;
scaffold184|size268096	maker	exon	79204	80592	.	+	.	ID=CCRYP_015967-RA|size268096-snap-gene-0.28-mRNA-1:exon:2884;Parent=CCRYP_015967-RA|size268096-snap-gene-0.28-mRNA-1;
scaffold184|size268096	maker	exon	80668	81219	.	+	.	ID=CCRYP_015967-RA|size268096-snap-gene-0.28-mRNA-1:exon:2885;Parent=CCRYP_015967-RA|size268096-snap-gene-0.28-mRNA-1;
scaffold184|size268096	maker	exon	81344	81610	.	+	.	ID=CCRYP_015967-RA|size268096-snap-gene-0.28-mRNA-1:exon:2886;Parent=CCRYP_015967-RA|size268096-snap-gene-0.28-mRNA-1;
scaffold184|size268096	maker	exon	81700	82422	.	+	.	ID=CCRYP_015967-RA|size268096-snap-gene-0.28-mRNA-1:exon:2887;Parent=CCRYP_015967-RA|size268096-snap-gene-0.28-mRNA-1;
scaffold184|size268096	maker	exon	82514	82765	.	+	.	ID=CCRYP_015967-RA|size268096-snap-gene-0.28-mRNA-1:exon:2888;Parent=CCRYP_015967-RA|size268096-snap-gene-0.28-mRNA-1;
scaffold184|size268096	maker	exon	82844	83281	.	+	.	ID=CCRYP_015967-RA|size268096-snap-gene-0.28-mRNA-1:exon:2889;Parent=CCRYP_015967-RA|size268096-snap-gene-0.28-mRNA-1;
scaffold184|size268096	maker	exon	83366	83598	.	+	.	ID=CCRYP_015967-RA|size268096-snap-gene-0.28-mRNA-1:exon:2890;Parent=CCRYP_015967-RA|size268096-snap-gene-0.28-mRNA-1;
scaffold184|size268096	maker	five_prime_UTR	79204	79893	.	+	.	ID=CCRYP_015967-RA|size268096-snap-gene-0.28-mRNA-1:five_prime_utr;Parent=CCRYP_015967-RA|size268096-snap-gene-0.28-mRNA-1;
scaffold184|size268096	maker	CDS	79894	80592	.	+	0	ID=CCRYP_015967-RA|size268096-snap-gene-0.28-mRNA-1:cds;Parent=CCRYP_015967-RA|size268096-snap-gene-0.28-mRNA-1;
scaffold184|size268096	maker	CDS	80668	81219	.	+	0	ID=CCRYP_015967-RA|size268096-snap-gene-0.28-mRNA-1:cds;Parent=CCRYP_015967-RA|size268096-snap-gene-0.28-mRNA-1;
scaffold184|size268096	maker	CDS	81344	81610	.	+	0	ID=CCRYP_015967-RA|size268096-snap-gene-0.28-mRNA-1:cds;Parent=CCRYP_015967-RA|size268096-snap-gene-0.28-mRNA-1;
scaffold184|size268096	maker	CDS	81700	82422	.	+	0	ID=CCRYP_015967-RA|size268096-snap-gene-0.28-mRNA-1:cds;Parent=CCRYP_015967-RA|size268096-snap-gene-0.28-mRNA-1;
scaffold184|size268096	maker	CDS	82514	82765	.	+	0	ID=CCRYP_015967-RA|size268096-snap-gene-0.28-mRNA-1:cds;Parent=CCRYP_015967-RA|size268096-snap-gene-0.28-mRNA-1;
scaffold184|size268096	maker	CDS	82844	83281	.	+	0	ID=CCRYP_015967-RA|size268096-snap-gene-0.28-mRNA-1:cds;Parent=CCRYP_015967-RA|size268096-snap-gene-0.28-mRNA-1;
scaffold184|size268096	maker	CDS	83366	83437	.	+	0	ID=CCRYP_015967-RA|size268096-snap-gene-0.28-mRNA-1:cds;Parent=CCRYP_015967-RA|size268096-snap-gene-0.28-mRNA-1;
scaffold184|size268096	maker	three_prime_UTR	83438	83598	.	+	.	ID=CCRYP_015967-RA|size268096-snap-gene-0.28-mRNA-1:three_prime_utr;Parent=CCRYP_015967-RA|size268096-snap-gene-0.28-mRNA-1;
scaffold184|size268096	maker	gene	55903	59264	.	+	.	ID=CCRYP_015965|size268096-augustus-gene-0.32;Name=CCRYP_015965|size268096-augustus-gene-0.32;Alias=maker-scaffold184|size268096-augustus-gene-0.32;
scaffold184|size268096	maker	mRNA	55903	59264	.	+	.	ID=CCRYP_015965|size268096-augustus-gene-0.32-mRNA-1;Parent=CCRYP_015965|size268096-augustus-gene-0.32;Name=CCRYP_015965|size268096-augustus-gene-0.32-mRNA-1;Alias=maker-scaffold184|size268096-augustus-gene-0.32-mRNA-1;_AED=0.17;_QI=324|1|1|1|0.2|0.16|6|890|381;_eAED=0.17;
scaffold184|size268096	maker	mRNA	55903	59264	.	+	.	ID=CCRYP_015965|size268096-augustus-gene-0.32-mRNA-2;Parent=CCRYP_015965|size268096-augustus-gene-0.32;Name=CCRYP_015965|size268096-augustus-gene-0.32-mRNA-2;Alias=maker-scaffold184|size268096-augustus-gene-0.32-mRNA-2;_AED=0.09;_QI=918|1|1|1|0.25|0.2|5|890|381;_eAED=0.09;
scaffold184|size268096	maker	exon	55903	56167	.	+	.	ID=CCRYP_015965-RB|size268096-augustus-gene-0.32-mRNA-1:exon:2891;Parent=CCRYP_015965-RB|size268096-augustus-gene-0.32-mRNA-1;
scaffold184|size268096	maker	exon	56762	57375	.	+	.	ID=CCRYP_015965-RB|size268096-augustus-gene-0.32-mRNA-1:exon:2892;Parent=CCRYP_015965-RB|size268096-augustus-gene-0.32-mRNA-1;
scaffold184|size268096	maker	exon	57464	58342	.	+	.	ID=CCRYP_015965-RB|size268096-augustus-gene-0.32-mRNA-1:exon:2893;Parent=CCRYP_015965-RB|size268096-augustus-gene-0.32-mRNA-1,CCRYP_015965-RB|size268096-augustus-gene-0.32-mRNA-2;
scaffold184|size268096	maker	exon	58367	58411	.	+	.	ID=CCRYP_015965-RB|size268096-augustus-gene-0.32-mRNA-1:exon:2894;Parent=CCRYP_015965-RB|size268096-augustus-gene-0.32-mRNA-1,CCRYP_015965-RB|size268096-augustus-gene-0.32-mRNA-2;
scaffold184|size268096	maker	exon	58435	58492	.	+	.	ID=CCRYP_015965-RB|size268096-augustus-gene-0.32-mRNA-1:exon:2895;Parent=CCRYP_015965-RB|size268096-augustus-gene-0.32-mRNA-1,CCRYP_015965-RB|size268096-augustus-gene-0.32-mRNA-2;
scaffold184|size268096	maker	exon	58766	59264	.	+	.	ID=CCRYP_015965-RB|size268096-augustus-gene-0.32-mRNA-1:exon:2896;Parent=CCRYP_015965-RB|size268096-augustus-gene-0.32-mRNA-1,CCRYP_015965-RB|size268096-augustus-gene-0.32-mRNA-2;
scaffold184|size268096	maker	exon	55903	57375	.	+	.	ID=CCRYP_015965-RA|size268096-augustus-gene-0.32-mRNA-2:exon:2897;Parent=CCRYP_015965-RA|size268096-augustus-gene-0.32-mRNA-2;
scaffold184|size268096	maker	five_prime_UTR	55903	56167	.	+	.	ID=CCRYP_015965-RB|size268096-augustus-gene-0.32-mRNA-1:five_prime_utr;Parent=CCRYP_015965-RB|size268096-augustus-gene-0.32-mRNA-1;
scaffold184|size268096	maker	five_prime_UTR	56762	56820	.	+	.	ID=CCRYP_015965-RB|size268096-augustus-gene-0.32-mRNA-1:five_prime_utr;Parent=CCRYP_015965-RB|size268096-augustus-gene-0.32-mRNA-1;
scaffold184|size268096	maker	CDS	56821	57375	.	+	0	ID=CCRYP_015965-RB|size268096-augustus-gene-0.32-mRNA-1:cds;Parent=CCRYP_015965-RB|size268096-augustus-gene-0.32-mRNA-1;
scaffold184|size268096	maker	CDS	57464	58054	.	+	0	ID=CCRYP_015965-RB|size268096-augustus-gene-0.32-mRNA-1:cds;Parent=CCRYP_015965-RB|size268096-augustus-gene-0.32-mRNA-1;
scaffold184|size268096	maker	three_prime_UTR	58055	58342	.	+	.	ID=CCRYP_015965-RB|size268096-augustus-gene-0.32-mRNA-1:three_prime_utr;Parent=CCRYP_015965-RB|size268096-augustus-gene-0.32-mRNA-1;
scaffold184|size268096	maker	three_prime_UTR	58367	58411	.	+	.	ID=CCRYP_015965-RB|size268096-augustus-gene-0.32-mRNA-1:three_prime_utr;Parent=CCRYP_015965-RB|size268096-augustus-gene-0.32-mRNA-1;
scaffold184|size268096	maker	three_prime_UTR	58435	58492	.	+	.	ID=CCRYP_015965-RB|size268096-augustus-gene-0.32-mRNA-1:three_prime_utr;Parent=CCRYP_015965-RB|size268096-augustus-gene-0.32-mRNA-1;
scaffold184|size268096	maker	three_prime_UTR	58766	59264	.	+	.	ID=CCRYP_015965-RB|size268096-augustus-gene-0.32-mRNA-1:three_prime_utr;Parent=CCRYP_015965-RB|size268096-augustus-gene-0.32-mRNA-1;
scaffold184|size268096	maker	five_prime_UTR	55903	56820	.	+	.	ID=CCRYP_015965-RA|size268096-augustus-gene-0.32-mRNA-2:five_prime_utr;Parent=CCRYP_015965-RA|size268096-augustus-gene-0.32-mRNA-2;
scaffold184|size268096	maker	CDS	56821	57375	.	+	0	ID=CCRYP_015965-RA|size268096-augustus-gene-0.32-mRNA-2:cds;Parent=CCRYP_015965-RA|size268096-augustus-gene-0.32-mRNA-2;
scaffold184|size268096	maker	CDS	57464	58054	.	+	0	ID=CCRYP_015965-RA|size268096-augustus-gene-0.32-mRNA-2:cds;Parent=CCRYP_015965-RA|size268096-augustus-gene-0.32-mRNA-2;
scaffold184|size268096	maker	three_prime_UTR	58055	58342	.	+	.	ID=CCRYP_015965-RA|size268096-augustus-gene-0.32-mRNA-2:three_prime_utr;Parent=CCRYP_015965-RA|size268096-augustus-gene-0.32-mRNA-2;
scaffold184|size268096	maker	three_prime_UTR	58367	58411	.	+	.	ID=CCRYP_015965-RA|size268096-augustus-gene-0.32-mRNA-2:three_prime_utr;Parent=CCRYP_015965-RA|size268096-augustus-gene-0.32-mRNA-2;
scaffold184|size268096	maker	three_prime_UTR	58435	58492	.	+	.	ID=CCRYP_015965-RA|size268096-augustus-gene-0.32-mRNA-2:three_prime_utr;Parent=CCRYP_015965-RA|size268096-augustus-gene-0.32-mRNA-2;
scaffold184|size268096	maker	three_prime_UTR	58766	59264	.	+	.	ID=CCRYP_015965-RA|size268096-augustus-gene-0.32-mRNA-2:three_prime_utr;Parent=CCRYP_015965-RA|size268096-augustus-gene-0.32-mRNA-2;
scaffold184|size268096	maker	gene	51483	53423	.	+	.	ID=CCRYP_015963|size268096-processed-gene-0.16;Name=CCRYP_015963|size268096-processed-gene-0.16;Alias=snap_masked-scaffold184|size268096-processed-gene-0.16;
scaffold184|size268096	maker	mRNA	51483	53423	.	+	.	ID=CCRYP_015963|size268096-processed-gene-0.16-mRNA-1;Parent=CCRYP_015963|size268096-processed-gene-0.16;Name=CCRYP_015963|size268096-processed-gene-0.16-mRNA-1;Alias=snap_masked-scaffold184|size268096-processed-gene-0.16-mRNA-1;_AED=0.14;_QI=0|-1|0|1|-1|1|1|0|646;_eAED=0.14;
scaffold184|size268096	maker	exon	51483	53423	.	+	.	ID=CCRYP_015963-RA|size268096-processed-gene-0.16-mRNA-1:exon:2898;Parent=CCRYP_015963-RA|size268096-processed-gene-0.16-mRNA-1;
scaffold184|size268096	maker	CDS	51483	53423	.	+	0	ID=CCRYP_015963-RA|size268096-processed-gene-0.16-mRNA-1:cds;Parent=CCRYP_015963-RA|size268096-processed-gene-0.16-mRNA-1;
scaffold184|size268096	maker	gene	49650	50681	.	+	.	ID=CCRYP_015961|size268096-processed-gene-0.2;Name=CCRYP_015961|size268096-processed-gene-0.2;Alias=augustus_masked-scaffold184|size268096-processed-gene-0.2;
scaffold184|size268096	maker	mRNA	49650	50681	.	+	.	ID=CCRYP_015961|size268096-processed-gene-0.2-mRNA-1;Parent=CCRYP_015961|size268096-processed-gene-0.2;Name=CCRYP_015961|size268096-processed-gene-0.2-mRNA-1;Alias=augustus_masked-scaffold184|size268096-processed-gene-0.2-mRNA-1;_AED=0.17;_QI=0|-1|0|1|-1|1|1|0|343;_eAED=0.17;
scaffold184|size268096	maker	exon	49650	50681	.	+	.	ID=CCRYP_015961-RA|size268096-processed-gene-0.2-mRNA-1:exon:2899;Parent=CCRYP_015961-RA|size268096-processed-gene-0.2-mRNA-1;
scaffold184|size268096	maker	CDS	49650	50681	.	+	0	ID=CCRYP_015961-RA|size268096-processed-gene-0.2-mRNA-1:cds;Parent=CCRYP_015961-RA|size268096-processed-gene-0.2-mRNA-1;
scaffold184|size268096	maker	gene	55714	64225	.	-	.	ID=CCRYP_015964|size268096-exonerate_est2genome-gene-0.2;Name=CCRYP_015964|size268096-exonerate_est2genome-gene-0.2;Alias=maker-scaffold184|size268096-exonerate_est2genome-gene-0.2;
scaffold184|size268096	maker	mRNA	55714	64225	.	-	.	ID=CCRYP_015964|size268096-exonerate_est2genome-gene-0.2-mRNA-1;Parent=CCRYP_015964|size268096-exonerate_est2genome-gene-0.2;Name=CCRYP_015964|size268096-exonerate_est2genome-gene-0.2-mRNA-1;Alias=maker-scaffold184|size268096-exonerate_est2genome-gene-0.2-mRNA-1;_AED=0.09;_QI=147|1|1|1|0.66|0.46|13|2153|1573;_eAED=0.09;score=34555;
scaffold184|size268096	maker	mRNA	55714	64225	.	-	.	ID=CCRYP_015964|size268096-exonerate_est2genome-gene-0.2-mRNA-2;Parent=CCRYP_015964|size268096-exonerate_est2genome-gene-0.2;Name=CCRYP_015964|size268096-exonerate_est2genome-gene-0.2-mRNA-2;Alias=maker-scaffold184|size268096-exonerate_est2genome-gene-0.2-mRNA-2;_AED=0.09;_QI=147|1|1|1|0.72|0.5|12|2238|1573;_eAED=0.09;score=35072;
scaffold184|size268096	maker	mRNA	58249	64225	.	-	.	ID=CCRYP_015964|size268096-exonerate_est2genome-gene-0.2-mRNA-3;Parent=CCRYP_015964|size268096-exonerate_est2genome-gene-0.2;Name=CCRYP_015964|size268096-exonerate_est2genome-gene-0.2-mRNA-3;Alias=maker-scaffold184|size268096-exonerate_est2genome-gene-0.2-mRNA-3;_AED=0.20;_QI=147|1|1|1|0.7|0.45|11|854|1405;_eAED=0.20;score=5219;
scaffold184|size268096	maker	mRNA	58249	64225	.	-	.	ID=CCRYP_015964|size268096-exonerate_est2genome-gene-0.2-mRNA-4;Parent=CCRYP_015964|size268096-exonerate_est2genome-gene-0.2;Name=CCRYP_015964|size268096-exonerate_est2genome-gene-0.2-mRNA-4;Alias=maker-scaffold184|size268096-exonerate_est2genome-gene-0.2-mRNA-4;_AED=0.19;_QI=147|1|1|1|0.66|0.4|10|1843|1098;_eAED=0.19;score=5287;
scaffold184|size268096	maker	mRNA	58249	59843	.	-	.	ID=CCRYP_015964|size268096-exonerate_est2genome-gene-0.2-mRNA-5;Parent=CCRYP_015964|size268096-exonerate_est2genome-gene-0.2;Name=CCRYP_015964|size268096-exonerate_est2genome-gene-0.2-mRNA-5;Alias=maker-scaffold184|size268096-exonerate_est2genome-gene-0.2-mRNA-5;_AED=0.43;_QI=317|1|1|1|1|1|6|323|172;_eAED=0.43;score=5639;
scaffold184|size268096	maker	mRNA	55733	56020	.	-	.	ID=CCRYP_015964|size268096-exonerate_est2genome-gene-0.2-mRNA-6;Parent=CCRYP_015964|size268096-exonerate_est2genome-gene-0.2;Name=CCRYP_015964|size268096-exonerate_est2genome-gene-0.2-mRNA-6;Alias=maker-scaffold184|size268096-exonerate_est2genome-gene-0.2-mRNA-6;_AED=0.49;_QI=35|1|1|1|0|0|2|3|56;_eAED=0.49;score=976;
scaffold184|size268096	maker	exon	56004	56020	.	-	.	ID=CCRYP_015964-RC|size268096-exonerate_est2genome-gene-0.2-mRNA-6:exon:2923;Parent=CCRYP_015964-RC|size268096-exonerate_est2genome-gene-0.2-mRNA-6;
scaffold184|size268096	maker	exon	55733	55924	.	-	.	ID=CCRYP_015964-RC|size268096-exonerate_est2genome-gene-0.2-mRNA-6:exon:2922;Parent=CCRYP_015964-RC|size268096-exonerate_est2genome-gene-0.2-mRNA-6;
scaffold184|size268096	maker	exon	59554	59843	.	-	.	ID=CCRYP_015964-RD|size268096-exonerate_est2genome-gene-0.2-mRNA-5:exon:2921;Parent=CCRYP_015964-RD|size268096-exonerate_est2genome-gene-0.2-mRNA-5;
scaffold184|size268096	maker	exon	59131	59195	.	-	.	ID=CCRYP_015964-RD|size268096-exonerate_est2genome-gene-0.2-mRNA-5:exon:2920;Parent=CCRYP_015964-RD|size268096-exonerate_est2genome-gene-0.2-mRNA-5;
scaffold184|size268096	maker	exon	58937	59028	.	-	.	ID=CCRYP_015964-RD|size268096-exonerate_est2genome-gene-0.2-mRNA-5:exon:2919;Parent=CCRYP_015964-RD|size268096-exonerate_est2genome-gene-0.2-mRNA-5;
scaffold184|size268096	maker	exon	58249	58850	.	-	.	ID=CCRYP_015964-RD|size268096-exonerate_est2genome-gene-0.2-mRNA-5:exon:2918;Parent=CCRYP_015964-RD|size268096-exonerate_est2genome-gene-0.2-mRNA-5;
scaffold184|size268096	maker	exon	59993	60878	.	-	.	ID=CCRYP_015964-RF|size268096-exonerate_est2genome-gene-0.2-mRNA-4:exon:2917;Parent=CCRYP_015964-RF|size268096-exonerate_est2genome-gene-0.2-mRNA-4;
scaffold184|size268096	maker	exon	58937	59334	.	-	.	ID=CCRYP_015964-RE|size268096-exonerate_est2genome-gene-0.2-mRNA-3:exon:2916;Parent=CCRYP_015964-RE|size268096-exonerate_est2genome-gene-0.2-mRNA-3,CCRYP_015964-RE|size268096-exonerate_est2genome-gene-0.2-mRNA-4;
scaffold184|size268096	maker	exon	58365	58403	.	-	.	ID=CCRYP_015964-RE|size268096-exonerate_est2genome-gene-0.2-mRNA-3:exon:2915;Parent=CCRYP_015964-RE|size268096-exonerate_est2genome-gene-0.2-mRNA-3,CCRYP_015964-RE|size268096-exonerate_est2genome-gene-0.2-mRNA-4;
scaffold184|size268096	maker	exon	58249	58340	.	-	.	ID=CCRYP_015964-RE|size268096-exonerate_est2genome-gene-0.2-mRNA-3:exon:2914;Parent=CCRYP_015964-RE|size268096-exonerate_est2genome-gene-0.2-mRNA-3,CCRYP_015964-RE|size268096-exonerate_est2genome-gene-0.2-mRNA-4;
scaffold184|size268096	maker	exon	56762	58403	.	-	.	ID=CCRYP_015964-RB|size268096-exonerate_est2genome-gene-0.2-mRNA-2:exon:2913;Parent=CCRYP_015964-RB|size268096-exonerate_est2genome-gene-0.2-mRNA-2;
scaffold184|size268096	maker	exon	61141	64225	.	-	.	ID=CCRYP_015964-RA|size268096-exonerate_est2genome-gene-0.2-mRNA-1:exon:2912;Parent=CCRYP_015964-RA|size268096-exonerate_est2genome-gene-0.2-mRNA-1,CCRYP_015964-RA|size268096-exonerate_est2genome-gene-0.2-mRNA-2,CCRYP_015964-RA|size268096-exonerate_est2genome-gene-0.2-mRNA-3,CCRYP_015964-RA|size268096-exonerate_est2genome-gene-0.2-mRNA-4;
scaffold184|size268096	maker	exon	60956	61064	.	-	.	ID=CCRYP_015964-RA|size268096-exonerate_est2genome-gene-0.2-mRNA-1:exon:2911;Parent=CCRYP_015964-RA|size268096-exonerate_est2genome-gene-0.2-mRNA-1,CCRYP_015964-RA|size268096-exonerate_est2genome-gene-0.2-mRNA-2,CCRYP_015964-RA|size268096-exonerate_est2genome-gene-0.2-mRNA-3,CCRYP_015964-RA|size268096-exonerate_est2genome-gene-0.2-mRNA-4;
scaffold184|size268096	maker	exon	60633	60878	.	-	.	ID=CCRYP_015964-RA|size268096-exonerate_est2genome-gene-0.2-mRNA-1:exon:2910;Parent=CCRYP_015964-RA|size268096-exonerate_est2genome-gene-0.2-mRNA-1,CCRYP_015964-RA|size268096-exonerate_est2genome-gene-0.2-mRNA-2,CCRYP_015964-RA|size268096-exonerate_est2genome-gene-0.2-mRNA-3;
scaffold184|size268096	maker	exon	59993	60564	.	-	.	ID=CCRYP_015964-RA|size268096-exonerate_est2genome-gene-0.2-mRNA-1:exon:2909;Parent=CCRYP_015964-RA|size268096-exonerate_est2genome-gene-0.2-mRNA-1,CCRYP_015964-RA|size268096-exonerate_est2genome-gene-0.2-mRNA-2,CCRYP_015964-RA|size268096-exonerate_est2genome-gene-0.2-mRNA-3;
scaffold184|size268096	maker	exon	59824	59917	.	-	.	ID=CCRYP_015964-RA|size268096-exonerate_est2genome-gene-0.2-mRNA-1:exon:2908;Parent=CCRYP_015964-RA|size268096-exonerate_est2genome-gene-0.2-mRNA-1,CCRYP_015964-RA|size268096-exonerate_est2genome-gene-0.2-mRNA-2,CCRYP_015964-RA|size268096-exonerate_est2genome-gene-0.2-mRNA-3,CCRYP_015964-RA|size268096-exonerate_est2genome-gene-0.2-mRNA-4;
scaffold184|size268096	maker	exon	59554	59668	.	-	.	ID=CCRYP_015964-RA|size268096-exonerate_est2genome-gene-0.2-mRNA-1:exon:2907;Parent=CCRYP_015964-RA|size268096-exonerate_est2genome-gene-0.2-mRNA-1,CCRYP_015964-RA|size268096-exonerate_est2genome-gene-0.2-mRNA-2,CCRYP_015964-RA|size268096-exonerate_est2genome-gene-0.2-mRNA-3,CCRYP_015964-RA|size268096-exonerate_est2genome-gene-0.2-mRNA-4;
scaffold184|size268096	maker	exon	59422	59469	.	-	.	ID=CCRYP_015964-RA|size268096-exonerate_est2genome-gene-0.2-mRNA-1:exon:2906;Parent=CCRYP_015964-RA|size268096-exonerate_est2genome-gene-0.2-mRNA-1,CCRYP_015964-RA|size268096-exonerate_est2genome-gene-0.2-mRNA-2,CCRYP_015964-RA|size268096-exonerate_est2genome-gene-0.2-mRNA-3,CCRYP_015964-RA|size268096-exonerate_est2genome-gene-0.2-mRNA-4,CCRYP_015964-RA|size268096-exonerate_est2genome-gene-0.2-mRNA-5;
scaffold184|size268096	maker	exon	59273	59334	.	-	.	ID=CCRYP_015964-RA|size268096-exonerate_est2genome-gene-0.2-mRNA-1:exon:2905;Parent=CCRYP_015964-RA|size268096-exonerate_est2genome-gene-0.2-mRNA-1,CCRYP_015964-RA|size268096-exonerate_est2genome-gene-0.2-mRNA-2,CCRYP_015964-RA|size268096-exonerate_est2genome-gene-0.2-mRNA-5;
scaffold184|size268096	maker	exon	58937	59195	.	-	.	ID=CCRYP_015964-RA|size268096-exonerate_est2genome-gene-0.2-mRNA-1:exon:2904;Parent=CCRYP_015964-RA|size268096-exonerate_est2genome-gene-0.2-mRNA-1,CCRYP_015964-RA|size268096-exonerate_est2genome-gene-0.2-mRNA-2;
scaffold184|size268096	maker	exon	58430	58850	.	-	.	ID=CCRYP_015964-RA|size268096-exonerate_est2genome-gene-0.2-mRNA-1:exon:2903;Parent=CCRYP_015964-RA|size268096-exonerate_est2genome-gene-0.2-mRNA-1,CCRYP_015964-RA|size268096-exonerate_est2genome-gene-0.2-mRNA-2,CCRYP_015964-RA|size268096-exonerate_est2genome-gene-0.2-mRNA-3,CCRYP_015964-RA|size268096-exonerate_est2genome-gene-0.2-mRNA-4;
scaffold184|size268096	maker	exon	57456	58403	.	-	.	ID=CCRYP_015964-RA|size268096-exonerate_est2genome-gene-0.2-mRNA-1:exon:2902;Parent=CCRYP_015964-RA|size268096-exonerate_est2genome-gene-0.2-mRNA-1;
scaffold184|size268096	maker	exon	56762	57370	.	-	.	ID=CCRYP_015964-RA|size268096-exonerate_est2genome-gene-0.2-mRNA-1:exon:2901;Parent=CCRYP_015964-RA|size268096-exonerate_est2genome-gene-0.2-mRNA-1;
scaffold184|size268096	maker	exon	55714	56167	.	-	.	ID=CCRYP_015964-RA|size268096-exonerate_est2genome-gene-0.2-mRNA-1:exon:2900;Parent=CCRYP_015964-RA|size268096-exonerate_est2genome-gene-0.2-mRNA-1,CCRYP_015964-RA|size268096-exonerate_est2genome-gene-0.2-mRNA-2;
scaffold184|size268096	maker	five_prime_UTR	64079	64225	.	-	.	ID=CCRYP_015964-RA|size268096-exonerate_est2genome-gene-0.2-mRNA-1:five_prime_utr;Parent=CCRYP_015964-RA|size268096-exonerate_est2genome-gene-0.2-mRNA-1;
scaffold184|size268096	maker	CDS	61141	64078	.	-	0	ID=CCRYP_015964-RA|size268096-exonerate_est2genome-gene-0.2-mRNA-1:cds;Parent=CCRYP_015964-RA|size268096-exonerate_est2genome-gene-0.2-mRNA-1;
scaffold184|size268096	maker	CDS	60956	61064	.	-	2	ID=CCRYP_015964-RA|size268096-exonerate_est2genome-gene-0.2-mRNA-1:cds;Parent=CCRYP_015964-RA|size268096-exonerate_est2genome-gene-0.2-mRNA-1;
scaffold184|size268096	maker	CDS	60633	60878	.	-	1	ID=CCRYP_015964-RA|size268096-exonerate_est2genome-gene-0.2-mRNA-1:cds;Parent=CCRYP_015964-RA|size268096-exonerate_est2genome-gene-0.2-mRNA-1;
scaffold184|size268096	maker	CDS	59993	60564	.	-	1	ID=CCRYP_015964-RA|size268096-exonerate_est2genome-gene-0.2-mRNA-1:cds;Parent=CCRYP_015964-RA|size268096-exonerate_est2genome-gene-0.2-mRNA-1;
scaffold184|size268096	maker	CDS	59824	59917	.	-	2	ID=CCRYP_015964-RA|size268096-exonerate_est2genome-gene-0.2-mRNA-1:cds;Parent=CCRYP_015964-RA|size268096-exonerate_est2genome-gene-0.2-mRNA-1;
scaffold184|size268096	maker	CDS	59554	59668	.	-	1	ID=CCRYP_015964-RA|size268096-exonerate_est2genome-gene-0.2-mRNA-1:cds;Parent=CCRYP_015964-RA|size268096-exonerate_est2genome-gene-0.2-mRNA-1;
scaffold184|size268096	maker	CDS	59422	59469	.	-	0	ID=CCRYP_015964-RA|size268096-exonerate_est2genome-gene-0.2-mRNA-1:cds;Parent=CCRYP_015964-RA|size268096-exonerate_est2genome-gene-0.2-mRNA-1;
scaffold184|size268096	maker	CDS	59273	59334	.	-	0	ID=CCRYP_015964-RA|size268096-exonerate_est2genome-gene-0.2-mRNA-1:cds;Parent=CCRYP_015964-RA|size268096-exonerate_est2genome-gene-0.2-mRNA-1;
scaffold184|size268096	maker	CDS	58937	59195	.	-	1	ID=CCRYP_015964-RA|size268096-exonerate_est2genome-gene-0.2-mRNA-1:cds;Parent=CCRYP_015964-RA|size268096-exonerate_est2genome-gene-0.2-mRNA-1;
scaffold184|size268096	maker	CDS	58572	58850	.	-	0	ID=CCRYP_015964-RA|size268096-exonerate_est2genome-gene-0.2-mRNA-1:cds;Parent=CCRYP_015964-RA|size268096-exonerate_est2genome-gene-0.2-mRNA-1;
scaffold184|size268096	maker	three_prime_UTR	58430	58571	.	-	.	ID=CCRYP_015964-RA|size268096-exonerate_est2genome-gene-0.2-mRNA-1:three_prime_utr;Parent=CCRYP_015964-RA|size268096-exonerate_est2genome-gene-0.2-mRNA-1;
scaffold184|size268096	maker	three_prime_UTR	57456	58403	.	-	.	ID=CCRYP_015964-RA|size268096-exonerate_est2genome-gene-0.2-mRNA-1:three_prime_utr;Parent=CCRYP_015964-RA|size268096-exonerate_est2genome-gene-0.2-mRNA-1;
scaffold184|size268096	maker	three_prime_UTR	56762	57370	.	-	.	ID=CCRYP_015964-RA|size268096-exonerate_est2genome-gene-0.2-mRNA-1:three_prime_utr;Parent=CCRYP_015964-RA|size268096-exonerate_est2genome-gene-0.2-mRNA-1;
scaffold184|size268096	maker	three_prime_UTR	55714	56167	.	-	.	ID=CCRYP_015964-RA|size268096-exonerate_est2genome-gene-0.2-mRNA-1:three_prime_utr;Parent=CCRYP_015964-RA|size268096-exonerate_est2genome-gene-0.2-mRNA-1;
scaffold184|size268096	maker	five_prime_UTR	64079	64225	.	-	.	ID=CCRYP_015964-RB|size268096-exonerate_est2genome-gene-0.2-mRNA-2:five_prime_utr;Parent=CCRYP_015964-RB|size268096-exonerate_est2genome-gene-0.2-mRNA-2;
scaffold184|size268096	maker	CDS	61141	64078	.	-	0	ID=CCRYP_015964-RB|size268096-exonerate_est2genome-gene-0.2-mRNA-2:cds;Parent=CCRYP_015964-RB|size268096-exonerate_est2genome-gene-0.2-mRNA-2;
scaffold184|size268096	maker	CDS	60956	61064	.	-	2	ID=CCRYP_015964-RB|size268096-exonerate_est2genome-gene-0.2-mRNA-2:cds;Parent=CCRYP_015964-RB|size268096-exonerate_est2genome-gene-0.2-mRNA-2;
scaffold184|size268096	maker	CDS	60633	60878	.	-	1	ID=CCRYP_015964-RB|size268096-exonerate_est2genome-gene-0.2-mRNA-2:cds;Parent=CCRYP_015964-RB|size268096-exonerate_est2genome-gene-0.2-mRNA-2;
scaffold184|size268096	maker	CDS	59993	60564	.	-	1	ID=CCRYP_015964-RB|size268096-exonerate_est2genome-gene-0.2-mRNA-2:cds;Parent=CCRYP_015964-RB|size268096-exonerate_est2genome-gene-0.2-mRNA-2;
scaffold184|size268096	maker	CDS	59824	59917	.	-	2	ID=CCRYP_015964-RB|size268096-exonerate_est2genome-gene-0.2-mRNA-2:cds;Parent=CCRYP_015964-RB|size268096-exonerate_est2genome-gene-0.2-mRNA-2;
scaffold184|size268096	maker	CDS	59554	59668	.	-	1	ID=CCRYP_015964-RB|size268096-exonerate_est2genome-gene-0.2-mRNA-2:cds;Parent=CCRYP_015964-RB|size268096-exonerate_est2genome-gene-0.2-mRNA-2;
scaffold184|size268096	maker	CDS	59422	59469	.	-	0	ID=CCRYP_015964-RB|size268096-exonerate_est2genome-gene-0.2-mRNA-2:cds;Parent=CCRYP_015964-RB|size268096-exonerate_est2genome-gene-0.2-mRNA-2;
scaffold184|size268096	maker	CDS	59273	59334	.	-	0	ID=CCRYP_015964-RB|size268096-exonerate_est2genome-gene-0.2-mRNA-2:cds;Parent=CCRYP_015964-RB|size268096-exonerate_est2genome-gene-0.2-mRNA-2;
scaffold184|size268096	maker	CDS	58937	59195	.	-	1	ID=CCRYP_015964-RB|size268096-exonerate_est2genome-gene-0.2-mRNA-2:cds;Parent=CCRYP_015964-RB|size268096-exonerate_est2genome-gene-0.2-mRNA-2;
scaffold184|size268096	maker	CDS	58572	58850	.	-	0	ID=CCRYP_015964-RB|size268096-exonerate_est2genome-gene-0.2-mRNA-2:cds;Parent=CCRYP_015964-RB|size268096-exonerate_est2genome-gene-0.2-mRNA-2;
scaffold184|size268096	maker	three_prime_UTR	58430	58571	.	-	.	ID=CCRYP_015964-RB|size268096-exonerate_est2genome-gene-0.2-mRNA-2:three_prime_utr;Parent=CCRYP_015964-RB|size268096-exonerate_est2genome-gene-0.2-mRNA-2;
scaffold184|size268096	maker	three_prime_UTR	56762	58403	.	-	.	ID=CCRYP_015964-RB|size268096-exonerate_est2genome-gene-0.2-mRNA-2:three_prime_utr;Parent=CCRYP_015964-RB|size268096-exonerate_est2genome-gene-0.2-mRNA-2;
scaffold184|size268096	maker	three_prime_UTR	55714	56167	.	-	.	ID=CCRYP_015964-RB|size268096-exonerate_est2genome-gene-0.2-mRNA-2:three_prime_utr;Parent=CCRYP_015964-RB|size268096-exonerate_est2genome-gene-0.2-mRNA-2;
scaffold184|size268096	maker	five_prime_UTR	64079	64225	.	-	.	ID=CCRYP_015964-RE|size268096-exonerate_est2genome-gene-0.2-mRNA-3:five_prime_utr;Parent=CCRYP_015964-RE|size268096-exonerate_est2genome-gene-0.2-mRNA-3;
scaffold184|size268096	maker	CDS	61141	64078	.	-	0	ID=CCRYP_015964-RE|size268096-exonerate_est2genome-gene-0.2-mRNA-3:cds;Parent=CCRYP_015964-RE|size268096-exonerate_est2genome-gene-0.2-mRNA-3;
scaffold184|size268096	maker	CDS	60956	61064	.	-	2	ID=CCRYP_015964-RE|size268096-exonerate_est2genome-gene-0.2-mRNA-3:cds;Parent=CCRYP_015964-RE|size268096-exonerate_est2genome-gene-0.2-mRNA-3;
scaffold184|size268096	maker	CDS	60633	60878	.	-	1	ID=CCRYP_015964-RE|size268096-exonerate_est2genome-gene-0.2-mRNA-3:cds;Parent=CCRYP_015964-RE|size268096-exonerate_est2genome-gene-0.2-mRNA-3;
scaffold184|size268096	maker	CDS	59993	60564	.	-	1	ID=CCRYP_015964-RE|size268096-exonerate_est2genome-gene-0.2-mRNA-3:cds;Parent=CCRYP_015964-RE|size268096-exonerate_est2genome-gene-0.2-mRNA-3;
scaffold184|size268096	maker	CDS	59824	59917	.	-	2	ID=CCRYP_015964-RE|size268096-exonerate_est2genome-gene-0.2-mRNA-3:cds;Parent=CCRYP_015964-RE|size268096-exonerate_est2genome-gene-0.2-mRNA-3;
scaffold184|size268096	maker	CDS	59554	59668	.	-	1	ID=CCRYP_015964-RE|size268096-exonerate_est2genome-gene-0.2-mRNA-3:cds;Parent=CCRYP_015964-RE|size268096-exonerate_est2genome-gene-0.2-mRNA-3;
scaffold184|size268096	maker	CDS	59422	59469	.	-	0	ID=CCRYP_015964-RE|size268096-exonerate_est2genome-gene-0.2-mRNA-3:cds;Parent=CCRYP_015964-RE|size268096-exonerate_est2genome-gene-0.2-mRNA-3;
scaffold184|size268096	maker	CDS	59239	59334	.	-	0	ID=CCRYP_015964-RE|size268096-exonerate_est2genome-gene-0.2-mRNA-3:cds;Parent=CCRYP_015964-RE|size268096-exonerate_est2genome-gene-0.2-mRNA-3;
scaffold184|size268096	maker	three_prime_UTR	58937	59238	.	-	.	ID=CCRYP_015964-RE|size268096-exonerate_est2genome-gene-0.2-mRNA-3:three_prime_utr;Parent=CCRYP_015964-RE|size268096-exonerate_est2genome-gene-0.2-mRNA-3;
scaffold184|size268096	maker	three_prime_UTR	58430	58850	.	-	.	ID=CCRYP_015964-RE|size268096-exonerate_est2genome-gene-0.2-mRNA-3:three_prime_utr;Parent=CCRYP_015964-RE|size268096-exonerate_est2genome-gene-0.2-mRNA-3;
scaffold184|size268096	maker	three_prime_UTR	58365	58403	.	-	.	ID=CCRYP_015964-RE|size268096-exonerate_est2genome-gene-0.2-mRNA-3:three_prime_utr;Parent=CCRYP_015964-RE|size268096-exonerate_est2genome-gene-0.2-mRNA-3;
scaffold184|size268096	maker	three_prime_UTR	58249	58340	.	-	.	ID=CCRYP_015964-RE|size268096-exonerate_est2genome-gene-0.2-mRNA-3:three_prime_utr;Parent=CCRYP_015964-RE|size268096-exonerate_est2genome-gene-0.2-mRNA-3;
scaffold184|size268096	maker	five_prime_UTR	64079	64225	.	-	.	ID=CCRYP_015964-RF|size268096-exonerate_est2genome-gene-0.2-mRNA-4:five_prime_utr;Parent=CCRYP_015964-RF|size268096-exonerate_est2genome-gene-0.2-mRNA-4;
scaffold184|size268096	maker	CDS	61141	64078	.	-	0	ID=CCRYP_015964-RF|size268096-exonerate_est2genome-gene-0.2-mRNA-4:cds;Parent=CCRYP_015964-RF|size268096-exonerate_est2genome-gene-0.2-mRNA-4;
scaffold184|size268096	maker	CDS	60956	61064	.	-	2	ID=CCRYP_015964-RF|size268096-exonerate_est2genome-gene-0.2-mRNA-4:cds;Parent=CCRYP_015964-RF|size268096-exonerate_est2genome-gene-0.2-mRNA-4;
scaffold184|size268096	maker	CDS	60629	60878	.	-	1	ID=CCRYP_015964-RF|size268096-exonerate_est2genome-gene-0.2-mRNA-4:cds;Parent=CCRYP_015964-RF|size268096-exonerate_est2genome-gene-0.2-mRNA-4;
scaffold184|size268096	maker	three_prime_UTR	59993	60628	.	-	.	ID=CCRYP_015964-RF|size268096-exonerate_est2genome-gene-0.2-mRNA-4:three_prime_utr;Parent=CCRYP_015964-RF|size268096-exonerate_est2genome-gene-0.2-mRNA-4;
scaffold184|size268096	maker	three_prime_UTR	59824	59917	.	-	.	ID=CCRYP_015964-RF|size268096-exonerate_est2genome-gene-0.2-mRNA-4:three_prime_utr;Parent=CCRYP_015964-RF|size268096-exonerate_est2genome-gene-0.2-mRNA-4;
scaffold184|size268096	maker	three_prime_UTR	59554	59668	.	-	.	ID=CCRYP_015964-RF|size268096-exonerate_est2genome-gene-0.2-mRNA-4:three_prime_utr;Parent=CCRYP_015964-RF|size268096-exonerate_est2genome-gene-0.2-mRNA-4;
scaffold184|size268096	maker	three_prime_UTR	59422	59469	.	-	.	ID=CCRYP_015964-RF|size268096-exonerate_est2genome-gene-0.2-mRNA-4:three_prime_utr;Parent=CCRYP_015964-RF|size268096-exonerate_est2genome-gene-0.2-mRNA-4;
scaffold184|size268096	maker	three_prime_UTR	58937	59334	.	-	.	ID=CCRYP_015964-RF|size268096-exonerate_est2genome-gene-0.2-mRNA-4:three_prime_utr;Parent=CCRYP_015964-RF|size268096-exonerate_est2genome-gene-0.2-mRNA-4;
scaffold184|size268096	maker	three_prime_UTR	58430	58850	.	-	.	ID=CCRYP_015964-RF|size268096-exonerate_est2genome-gene-0.2-mRNA-4:three_prime_utr;Parent=CCRYP_015964-RF|size268096-exonerate_est2genome-gene-0.2-mRNA-4;
scaffold184|size268096	maker	three_prime_UTR	58365	58403	.	-	.	ID=CCRYP_015964-RF|size268096-exonerate_est2genome-gene-0.2-mRNA-4:three_prime_utr;Parent=CCRYP_015964-RF|size268096-exonerate_est2genome-gene-0.2-mRNA-4;
scaffold184|size268096	maker	three_prime_UTR	58249	58340	.	-	.	ID=CCRYP_015964-RF|size268096-exonerate_est2genome-gene-0.2-mRNA-4:three_prime_utr;Parent=CCRYP_015964-RF|size268096-exonerate_est2genome-gene-0.2-mRNA-4;
scaffold184|size268096	maker	five_prime_UTR	59554	59843	.	-	.	ID=CCRYP_015964-RD|size268096-exonerate_est2genome-gene-0.2-mRNA-5:five_prime_utr;Parent=CCRYP_015964-RD|size268096-exonerate_est2genome-gene-0.2-mRNA-5;
scaffold184|size268096	maker	five_prime_UTR	59443	59469	.	-	.	ID=CCRYP_015964-RD|size268096-exonerate_est2genome-gene-0.2-mRNA-5:five_prime_utr;Parent=CCRYP_015964-RD|size268096-exonerate_est2genome-gene-0.2-mRNA-5;
scaffold184|size268096	maker	CDS	59422	59442	.	-	0	ID=CCRYP_015964-RD|size268096-exonerate_est2genome-gene-0.2-mRNA-5:cds;Parent=CCRYP_015964-RD|size268096-exonerate_est2genome-gene-0.2-mRNA-5;
scaffold184|size268096	maker	CDS	59273	59334	.	-	0	ID=CCRYP_015964-RD|size268096-exonerate_est2genome-gene-0.2-mRNA-5:cds;Parent=CCRYP_015964-RD|size268096-exonerate_est2genome-gene-0.2-mRNA-5;
scaffold184|size268096	maker	CDS	59131	59195	.	-	1	ID=CCRYP_015964-RD|size268096-exonerate_est2genome-gene-0.2-mRNA-5:cds;Parent=CCRYP_015964-RD|size268096-exonerate_est2genome-gene-0.2-mRNA-5;
scaffold184|size268096	maker	CDS	58937	59028	.	-	2	ID=CCRYP_015964-RD|size268096-exonerate_est2genome-gene-0.2-mRNA-5:cds;Parent=CCRYP_015964-RD|size268096-exonerate_est2genome-gene-0.2-mRNA-5;
scaffold184|size268096	maker	CDS	58572	58850	.	-	0	ID=CCRYP_015964-RD|size268096-exonerate_est2genome-gene-0.2-mRNA-5:cds;Parent=CCRYP_015964-RD|size268096-exonerate_est2genome-gene-0.2-mRNA-5;
scaffold184|size268096	maker	three_prime_UTR	58249	58571	.	-	.	ID=CCRYP_015964-RD|size268096-exonerate_est2genome-gene-0.2-mRNA-5:three_prime_utr;Parent=CCRYP_015964-RD|size268096-exonerate_est2genome-gene-0.2-mRNA-5;
scaffold184|size268096	maker	five_prime_UTR	56004	56020	.	-	.	ID=CCRYP_015964-RC|size268096-exonerate_est2genome-gene-0.2-mRNA-6:five_prime_utr;Parent=CCRYP_015964-RC|size268096-exonerate_est2genome-gene-0.2-mRNA-6;
scaffold184|size268096	maker	five_prime_UTR	55907	55924	.	-	.	ID=CCRYP_015964-RC|size268096-exonerate_est2genome-gene-0.2-mRNA-6:five_prime_utr;Parent=CCRYP_015964-RC|size268096-exonerate_est2genome-gene-0.2-mRNA-6;
scaffold184|size268096	maker	CDS	55736	55906	.	-	0	ID=CCRYP_015964-RC|size268096-exonerate_est2genome-gene-0.2-mRNA-6:cds;Parent=CCRYP_015964-RC|size268096-exonerate_est2genome-gene-0.2-mRNA-6;
scaffold184|size268096	maker	three_prime_UTR	55733	55735	.	-	.	ID=CCRYP_015964-RC|size268096-exonerate_est2genome-gene-0.2-mRNA-6:three_prime_utr;Parent=CCRYP_015964-RC|size268096-exonerate_est2genome-gene-0.2-mRNA-6;
scaffold184|size268096	maker	gene	65430	67067	.	-	.	ID=CCRYP_015966|size268096-snap-gene-0.31;Name=CCRYP_015966|size268096-snap-gene-0.31;Alias=maker-scaffold184|size268096-snap-gene-0.31;
scaffold184|size268096	maker	mRNA	65430	67067	.	-	.	ID=CCRYP_015966|size268096-snap-gene-0.31-mRNA-1;Parent=CCRYP_015966|size268096-snap-gene-0.31;Name=CCRYP_015966|size268096-snap-gene-0.31-mRNA-1;Alias=maker-scaffold184|size268096-snap-gene-0.31-mRNA-1;_AED=0.18;_QI=62|1|1|1|1|1|2|315|228;_eAED=0.18;
scaffold184|size268096	maker	exon	65430	66181	.	-	.	ID=CCRYP_015966-RA|size268096-snap-gene-0.31-mRNA-1:exon:2925;Parent=CCRYP_015966-RA|size268096-snap-gene-0.31-mRNA-1;
scaffold184|size268096	maker	exon	66756	67067	.	-	.	ID=CCRYP_015966-RA|size268096-snap-gene-0.31-mRNA-1:exon:2924;Parent=CCRYP_015966-RA|size268096-snap-gene-0.31-mRNA-1;
scaffold184|size268096	maker	five_prime_UTR	67006	67067	.	-	.	ID=CCRYP_015966-RA|size268096-snap-gene-0.31-mRNA-1:five_prime_utr;Parent=CCRYP_015966-RA|size268096-snap-gene-0.31-mRNA-1;
scaffold184|size268096	maker	CDS	66756	67005	.	-	0	ID=CCRYP_015966-RA|size268096-snap-gene-0.31-mRNA-1:cds;Parent=CCRYP_015966-RA|size268096-snap-gene-0.31-mRNA-1;
scaffold184|size268096	maker	CDS	65745	66181	.	-	2	ID=CCRYP_015966-RA|size268096-snap-gene-0.31-mRNA-1:cds;Parent=CCRYP_015966-RA|size268096-snap-gene-0.31-mRNA-1;
scaffold184|size268096	maker	three_prime_UTR	65430	65744	.	-	.	ID=CCRYP_015966-RA|size268096-snap-gene-0.31-mRNA-1:three_prime_utr;Parent=CCRYP_015966-RA|size268096-snap-gene-0.31-mRNA-1;
scaffold184|size268096	maker	gene	43751	43960	.	-	.	ID=CCRYP_015960|size268096-processed-gene-0.22;Name=CCRYP_015960|size268096-processed-gene-0.22;Alias=snap_masked-scaffold184|size268096-processed-gene-0.22;
scaffold184|size268096	maker	mRNA	43751	43960	.	-	.	ID=CCRYP_015960|size268096-processed-gene-0.22-mRNA-1;Parent=CCRYP_015960|size268096-processed-gene-0.22;Name=CCRYP_015960|size268096-processed-gene-0.22-mRNA-1;Alias=snap_masked-scaffold184|size268096-processed-gene-0.22-mRNA-1;_AED=0.28;_QI=0|-1|0|1|-1|1|1|0|69;_eAED=0.28;
scaffold184|size268096	maker	exon	43751	43960	.	-	.	ID=CCRYP_015960-RA|size268096-processed-gene-0.22-mRNA-1:exon:2926;Parent=CCRYP_015960-RA|size268096-processed-gene-0.22-mRNA-1;
scaffold184|size268096	maker	CDS	43751	43960	.	-	0	ID=CCRYP_015960-RA|size268096-processed-gene-0.22-mRNA-1:cds;Parent=CCRYP_015960-RA|size268096-processed-gene-0.22-mRNA-1;
scaffold184|size268096	maker	gene	50633	51794	.	-	.	ID=CCRYP_015962|size268096-snap-gene-0.29;Name=CCRYP_015962|size268096-snap-gene-0.29;Alias=maker-scaffold184|size268096-snap-gene-0.29;
scaffold184|size268096	maker	mRNA	50633	51794	.	-	.	ID=CCRYP_015962|size268096-snap-gene-0.29-mRNA-1;Parent=CCRYP_015962|size268096-snap-gene-0.29;Name=CCRYP_015962|size268096-snap-gene-0.29-mRNA-1;Alias=maker-scaffold184|size268096-snap-gene-0.29-mRNA-1;_AED=0.30;_QI=0|0|0.5|1|0|0|2|285|171;_eAED=0.54;
scaffold184|size268096	maker	exon	50633	51042	.	-	.	ID=CCRYP_015962-RA|size268096-snap-gene-0.29-mRNA-1:exon:2928;Parent=CCRYP_015962-RA|size268096-snap-gene-0.29-mRNA-1;
scaffold184|size268096	maker	exon	51404	51794	.	-	.	ID=CCRYP_015962-RA|size268096-snap-gene-0.29-mRNA-1:exon:2927;Parent=CCRYP_015962-RA|size268096-snap-gene-0.29-mRNA-1;
scaffold184|size268096	maker	CDS	51404	51794	.	-	0	ID=CCRYP_015962-RA|size268096-snap-gene-0.29-mRNA-1:cds;Parent=CCRYP_015962-RA|size268096-snap-gene-0.29-mRNA-1;
scaffold184|size268096	maker	CDS	50918	51042	.	-	2	ID=CCRYP_015962-RA|size268096-snap-gene-0.29-mRNA-1:cds;Parent=CCRYP_015962-RA|size268096-snap-gene-0.29-mRNA-1;
scaffold184|size268096	maker	three_prime_UTR	50633	50917	.	-	.	ID=CCRYP_015962-RA|size268096-snap-gene-0.29-mRNA-1:three_prime_utr;Parent=CCRYP_015962-RA|size268096-snap-gene-0.29-mRNA-1;
scaffold184|size268096	maker	gene	36801	38088	.	+	.	ID=CCRYP_015959|size268096-snap-gene-0.26;Name=CCRYP_015959|size268096-snap-gene-0.26;Alias=maker-scaffold184|size268096-snap-gene-0.26;
scaffold184|size268096	maker	mRNA	36801	38088	.	+	.	ID=CCRYP_015959|size268096-snap-gene-0.26-mRNA-1;Parent=CCRYP_015959|size268096-snap-gene-0.26;Name=CCRYP_015959|size268096-snap-gene-0.26-mRNA-1;Alias=maker-scaffold184|size268096-snap-gene-0.26-mRNA-1;_AED=0.09;_QI=0|0|0|1|0|0|2|0|423;_eAED=0.09;
scaffold184|size268096	maker	exon	36801	37199	.	+	.	ID=CCRYP_015959-RA|size268096-snap-gene-0.26-mRNA-1:exon:2929;Parent=CCRYP_015959-RA|size268096-snap-gene-0.26-mRNA-1;
scaffold184|size268096	maker	exon	37219	38088	.	+	.	ID=CCRYP_015959-RA|size268096-snap-gene-0.26-mRNA-1:exon:2930;Parent=CCRYP_015959-RA|size268096-snap-gene-0.26-mRNA-1;
scaffold184|size268096	maker	CDS	36801	37199	.	+	0	ID=CCRYP_015959-RA|size268096-snap-gene-0.26-mRNA-1:cds;Parent=CCRYP_015959-RA|size268096-snap-gene-0.26-mRNA-1;
scaffold184|size268096	maker	CDS	37219	38088	.	+	0	ID=CCRYP_015959-RA|size268096-snap-gene-0.26-mRNA-1:cds;Parent=CCRYP_015959-RA|size268096-snap-gene-0.26-mRNA-1;
scaffold184|size268096	snap_masked	match	28531	29511	49.788	+	.	ID=scaffold184|size268096:hit:28632:4.5.0.0;Name=snap_masked-scaffold184|size268096-abinit-gene-0.12-mRNA-1
scaffold184|size268096	snap_masked	match_part	28531	29118	42.662	+	.	ID=scaffold184|size268096:hsp:60885:4.5.0.0;Parent=scaffold184|size268096:hit:28632:4.5.0.0;Target=snap_masked-scaffold184|size268096-abinit-gene-0.12-mRNA-1 1 588 +;Gap=M588
scaffold184|size268096	snap_masked	match_part	29356	29511	7.126	+	.	ID=scaffold184|size268096:hsp:60886:4.5.0.0;Parent=scaffold184|size268096:hit:28632:4.5.0.0;Target=snap_masked-scaffold184|size268096-abinit-gene-0.12-mRNA-1 589 744 +;Gap=M156
scaffold184|size268096	snap_masked	match	37264	38091	20.208	+	.	ID=scaffold184|size268096:hit:28633:4.5.0.0;Name=snap_masked-scaffold184|size268096-abinit-gene-0.13-mRNA-1
scaffold184|size268096	snap_masked	match_part	37264	38091	20.208	+	.	ID=scaffold184|size268096:hsp:60887:4.5.0.0;Parent=scaffold184|size268096:hit:28633:4.5.0.0;Target=snap_masked-scaffold184|size268096-abinit-gene-0.13-mRNA-1 1 828 +;Gap=M828
scaffold184|size268096	snap_masked	match	42733	43452	75.491	+	.	ID=scaffold184|size268096:hit:28634:4.5.0.0;Name=snap_masked-scaffold184|size268096-abinit-gene-0.14-mRNA-1
scaffold184|size268096	snap_masked	match_part	42733	43452	75.491	+	.	ID=scaffold184|size268096:hsp:60888:4.5.0.0;Parent=scaffold184|size268096:hit:28634:4.5.0.0;Target=snap_masked-scaffold184|size268096-abinit-gene-0.14-mRNA-1 1 720 +;Gap=M720
scaffold184|size268096	snap_masked	match	49704	50681	71.79	+	.	ID=scaffold184|size268096:hit:28635:4.5.0.0;Name=snap_masked-scaffold184|size268096-abinit-gene-0.15-mRNA-1
scaffold184|size268096	snap_masked	match_part	49704	50681	71.790	+	.	ID=scaffold184|size268096:hsp:60889:4.5.0.0;Parent=scaffold184|size268096:hit:28635:4.5.0.0;Target=snap_masked-scaffold184|size268096-abinit-gene-0.15-mRNA-1 1 978 +;Gap=M978
scaffold184|size268096	snap_masked	match	51483	53423	204.134	+	.	ID=scaffold184|size268096:hit:28636:4.5.0.0;Name=snap_masked-scaffold184|size268096-abinit-gene-0.16-mRNA-1
scaffold184|size268096	snap_masked	match_part	51483	53423	204.134	+	.	ID=scaffold184|size268096:hsp:60890:4.5.0.0;Parent=scaffold184|size268096:hit:28636:4.5.0.0;Target=snap_masked-scaffold184|size268096-abinit-gene-0.16-mRNA-1 1 1941 +;Gap=M1941
scaffold184|size268096	snap_masked	match	56189	58054	71.827	+	.	ID=scaffold184|size268096:hit:28637:4.5.0.0;Name=snap_masked-scaffold184|size268096-abinit-gene-0.17-mRNA-1
scaffold184|size268096	snap_masked	match_part	56189	56270	2.037	+	.	ID=scaffold184|size268096:hsp:60891:4.5.0.0;Parent=scaffold184|size268096:hit:28637:4.5.0.0;Target=snap_masked-scaffold184|size268096-abinit-gene-0.17-mRNA-1 1 82 +;Gap=M82
scaffold184|size268096	snap_masked	match_part	56762	57375	59.435	+	.	ID=scaffold184|size268096:hsp:60892:4.5.0.0;Parent=scaffold184|size268096:hit:28637:4.5.0.0;Target=snap_masked-scaffold184|size268096-abinit-gene-0.17-mRNA-1 83 696 +;Gap=M614
scaffold184|size268096	snap_masked	match_part	57464	58054	10.355	+	.	ID=scaffold184|size268096:hsp:60893:4.5.0.0;Parent=scaffold184|size268096:hit:28637:4.5.0.0;Target=snap_masked-scaffold184|size268096-abinit-gene-0.17-mRNA-1 697 1287 +;Gap=M591
scaffold184|size268096	snap_masked	match	79894	83437	332.073	+	.	ID=scaffold184|size268096:hit:28638:4.5.0.0;Name=snap_masked-scaffold184|size268096-abinit-gene-0.18-mRNA-1
scaffold184|size268096	snap_masked	match_part	79894	80592	43.848	+	.	ID=scaffold184|size268096:hsp:60894:4.5.0.0;Parent=scaffold184|size268096:hit:28638:4.5.0.0;Target=snap_masked-scaffold184|size268096-abinit-gene-0.18-mRNA-1 1 699 +;Gap=M699
scaffold184|size268096	snap_masked	match_part	80668	81219	65.836	+	.	ID=scaffold184|size268096:hsp:60895:4.5.0.0;Parent=scaffold184|size268096:hit:28638:4.5.0.0;Target=snap_masked-scaffold184|size268096-abinit-gene-0.18-mRNA-1 700 1251 +;Gap=M552
scaffold184|size268096	snap_masked	match_part	81344	81610	44.235	+	.	ID=scaffold184|size268096:hsp:60896:4.5.0.0;Parent=scaffold184|size268096:hit:28638:4.5.0.0;Target=snap_masked-scaffold184|size268096-abinit-gene-0.18-mRNA-1 1252 1518 +;Gap=M267
scaffold184|size268096	snap_masked	match_part	81700	82422	76.185	+	.	ID=scaffold184|size268096:hsp:60897:4.5.0.0;Parent=scaffold184|size268096:hit:28638:4.5.0.0;Target=snap_masked-scaffold184|size268096-abinit-gene-0.18-mRNA-1 1519 2241 +;Gap=M723
scaffold184|size268096	snap_masked	match_part	82514	82765	49.634	+	.	ID=scaffold184|size268096:hsp:60898:4.5.0.0;Parent=scaffold184|size268096:hit:28638:4.5.0.0;Target=snap_masked-scaffold184|size268096-abinit-gene-0.18-mRNA-1 2242 2493 +;Gap=M252
scaffold184|size268096	snap_masked	match_part	82844	83281	49.303	+	.	ID=scaffold184|size268096:hsp:60899:4.5.0.0;Parent=scaffold184|size268096:hit:28638:4.5.0.0;Target=snap_masked-scaffold184|size268096-abinit-gene-0.18-mRNA-1 2494 2931 +;Gap=M438
scaffold184|size268096	snap_masked	match_part	83366	83437	3.032	+	.	ID=scaffold184|size268096:hsp:60900:4.5.0.0;Parent=scaffold184|size268096:hit:28638:4.5.0.0;Target=snap_masked-scaffold184|size268096-abinit-gene-0.18-mRNA-1 2932 3003 +;Gap=M72
scaffold184|size268096	snap_masked	match	85788	86150	13.387	+	.	ID=scaffold184|size268096:hit:28639:4.5.0.0;Name=snap_masked-scaffold184|size268096-abinit-gene-0.19-mRNA-1
scaffold184|size268096	snap_masked	match_part	85788	86150	13.387	+	.	ID=scaffold184|size268096:hsp:60901:4.5.0.0;Parent=scaffold184|size268096:hit:28639:4.5.0.0;Target=snap_masked-scaffold184|size268096-abinit-gene-0.19-mRNA-1 1 363 +;Gap=M363
scaffold184|size268096	snap_masked	match	86334	86903	24.274	+	.	ID=scaffold184|size268096:hit:28640:4.5.0.0;Name=snap_masked-scaffold184|size268096-abinit-gene-0.20-mRNA-1
scaffold184|size268096	snap_masked	match_part	86334	86903	24.274	+	.	ID=scaffold184|size268096:hsp:60902:4.5.0.0;Parent=scaffold184|size268096:hit:28640:4.5.0.0;Target=snap_masked-scaffold184|size268096-abinit-gene-0.20-mRNA-1 1 570 +;Gap=M570
scaffold184|size268096	snap_masked	match	17830	18714	32.595	-	.	ID=scaffold184|size268096:hit:28641:4.5.0.0;Name=snap_masked-scaffold184|size268096-abinit-gene-0.21-mRNA-1
scaffold184|size268096	snap_masked	match_part	17830	18714	32.595	-	.	ID=scaffold184|size268096:hsp:60903:4.5.0.0;Parent=scaffold184|size268096:hit:28641:4.5.0.0;Target=snap_masked-scaffold184|size268096-abinit-gene-0.21-mRNA-1 1 885 +;Gap=M885
scaffold184|size268096	snap_masked	match	43751	43960	14.584	-	.	ID=scaffold184|size268096:hit:28642:4.5.0.0;Name=snap_masked-scaffold184|size268096-abinit-gene-0.22-mRNA-1
scaffold184|size268096	snap_masked	match_part	43751	43960	14.584	-	.	ID=scaffold184|size268096:hsp:60904:4.5.0.0;Parent=scaffold184|size268096:hit:28642:4.5.0.0;Target=snap_masked-scaffold184|size268096-abinit-gene-0.22-mRNA-1 1 210 +;Gap=M210
scaffold184|size268096	snap_masked	match	58572	64078	272.731	-	.	ID=scaffold184|size268096:hit:28643:4.5.0.0;Name=snap_masked-scaffold184|size268096-abinit-gene-0.23-mRNA-1
scaffold184|size268096	snap_masked	match_part	61141	64078	141.518	-	.	ID=scaffold184|size268096:hsp:60905:4.5.0.0;Parent=scaffold184|size268096:hit:28643:4.5.0.0;Target=snap_masked-scaffold184|size268096-abinit-gene-0.23-mRNA-1 1710 4647 +;Gap=M2938
scaffold184|size268096	snap_masked	match_part	60956	61064	9.605	-	.	ID=scaffold184|size268096:hsp:60906:4.5.0.0;Parent=scaffold184|size268096:hit:28643:4.5.0.0;Target=snap_masked-scaffold184|size268096-abinit-gene-0.23-mRNA-1 1601 1709 +;Gap=M109
scaffold184|size268096	snap_masked	match_part	60633	60878	13.107	-	.	ID=scaffold184|size268096:hsp:60907:4.5.0.0;Parent=scaffold184|size268096:hit:28643:4.5.0.0;Target=snap_masked-scaffold184|size268096-abinit-gene-0.23-mRNA-1 1355 1600 +;Gap=M246
scaffold184|size268096	snap_masked	match_part	59824	60564	16.414	-	.	ID=scaffold184|size268096:hsp:60908:4.5.0.0;Parent=scaffold184|size268096:hit:28643:4.5.0.0;Target=snap_masked-scaffold184|size268096-abinit-gene-0.23-mRNA-1 614 1354 +;Gap=M741
scaffold184|size268096	snap_masked	match_part	59554	59668	23.925	-	.	ID=scaffold184|size268096:hsp:60909:4.5.0.0;Parent=scaffold184|size268096:hit:28643:4.5.0.0;Target=snap_masked-scaffold184|size268096-abinit-gene-0.23-mRNA-1 499 613 +;Gap=M115
scaffold184|size268096	snap_masked	match_part	59273	59334	11.968	-	.	ID=scaffold184|size268096:hsp:60910:4.5.0.0;Parent=scaffold184|size268096:hit:28643:4.5.0.0;Target=snap_masked-scaffold184|size268096-abinit-gene-0.23-mRNA-1 437 498 +;Gap=M62
scaffold184|size268096	snap_masked	match_part	59131	59195	13.259	-	.	ID=scaffold184|size268096:hsp:60911:4.5.0.0;Parent=scaffold184|size268096:hit:28643:4.5.0.0;Target=snap_masked-scaffold184|size268096-abinit-gene-0.23-mRNA-1 372 436 +;Gap=M65
scaffold184|size268096	snap_masked	match_part	58937	59028	13.203	-	.	ID=scaffold184|size268096:hsp:60912:4.5.0.0;Parent=scaffold184|size268096:hit:28643:4.5.0.0;Target=snap_masked-scaffold184|size268096-abinit-gene-0.23-mRNA-1 280 371 +;Gap=M92
scaffold184|size268096	snap_masked	match_part	58572	58850	29.732	-	.	ID=scaffold184|size268096:hsp:60913:4.5.0.0;Parent=scaffold184|size268096:hit:28643:4.5.0.0;Target=snap_masked-scaffold184|size268096-abinit-gene-0.23-mRNA-1 1 279 +;Gap=M279
scaffold184|size268096	snap_masked	match	65745	66942	45.42	-	.	ID=scaffold184|size268096:hit:28644:4.5.0.0;Name=snap_masked-scaffold184|size268096-abinit-gene-0.24-mRNA-1
scaffold184|size268096	snap_masked	match_part	66756	66942	19.983	-	.	ID=scaffold184|size268096:hsp:60914:4.5.0.0;Parent=scaffold184|size268096:hit:28644:4.5.0.0;Target=snap_masked-scaffold184|size268096-abinit-gene-0.24-mRNA-1 438 624 +;Gap=M187
scaffold184|size268096	snap_masked	match_part	65745	66181	25.437	-	.	ID=scaffold184|size268096:hsp:60915:4.5.0.0;Parent=scaffold184|size268096:hit:28644:4.5.0.0;Target=snap_masked-scaffold184|size268096-abinit-gene-0.24-mRNA-1 1 437 +;Gap=M437
scaffold184|size268096	snap_masked	match	83786	84993	67.239	-	.	ID=scaffold184|size268096:hit:28645:4.5.0.0;Name=snap_masked-scaffold184|size268096-abinit-gene-0.25-mRNA-1
scaffold184|size268096	snap_masked	match_part	84897	84993	5.925	-	.	ID=scaffold184|size268096:hsp:60916:4.5.0.0;Parent=scaffold184|size268096:hit:28645:4.5.0.0;Target=snap_masked-scaffold184|size268096-abinit-gene-0.25-mRNA-1 1092 1188 +;Gap=M97
scaffold184|size268096	snap_masked	match_part	83786	84876	61.314	-	.	ID=scaffold184|size268096:hsp:60917:4.5.0.0;Parent=scaffold184|size268096:hit:28645:4.5.0.0;Target=snap_masked-scaffold184|size268096-abinit-gene-0.25-mRNA-1 1 1091 +;Gap=M1091
scaffold184|size268096	augustus_masked	match	28531	29511	0.56	+	.	ID=scaffold184|size268096:hit:28646:4.5.0.0;Name=augustus_masked-scaffold184|size268096-abinit-gene-0.0-mRNA-1
scaffold184|size268096	augustus_masked	match_part	28531	29118	0.56	+	.	ID=scaffold184|size268096:hsp:60918:4.5.0.0;Parent=scaffold184|size268096:hit:28646:4.5.0.0;Target=augustus_masked-scaffold184|size268096-abinit-gene-0.0-mRNA-1 1 588 +;Gap=M588
scaffold184|size268096	augustus_masked	match_part	29338	29511	0.56	+	.	ID=scaffold184|size268096:hsp:60919:4.5.0.0;Parent=scaffold184|size268096:hit:28646:4.5.0.0;Target=augustus_masked-scaffold184|size268096-abinit-gene-0.0-mRNA-1 589 762 +;Gap=M174
scaffold184|size268096	augustus_masked	match	42733	43452	0.95	+	.	ID=scaffold184|size268096:hit:28647:4.5.0.0;Name=augustus_masked-scaffold184|size268096-abinit-gene-0.1-mRNA-1
scaffold184|size268096	augustus_masked	match_part	42733	43452	0.95	+	.	ID=scaffold184|size268096:hsp:60920:4.5.0.0;Parent=scaffold184|size268096:hit:28647:4.5.0.0;Target=augustus_masked-scaffold184|size268096-abinit-gene-0.1-mRNA-1 1 720 +;Gap=M720
scaffold184|size268096	augustus_masked	match	49650	50681	0.75	+	.	ID=scaffold184|size268096:hit:28648:4.5.0.0;Name=augustus_masked-scaffold184|size268096-abinit-gene-0.2-mRNA-1
scaffold184|size268096	augustus_masked	match_part	49650	50681	0.75	+	.	ID=scaffold184|size268096:hsp:60921:4.5.0.0;Parent=scaffold184|size268096:hit:28648:4.5.0.0;Target=augustus_masked-scaffold184|size268096-abinit-gene-0.2-mRNA-1 1 1032 +;Gap=M1032
scaffold184|size268096	augustus_masked	match	51483	53423	1	+	.	ID=scaffold184|size268096:hit:28649:4.5.0.0;Name=augustus_masked-scaffold184|size268096-abinit-gene-0.3-mRNA-1
scaffold184|size268096	augustus_masked	match_part	51483	53423	1	+	.	ID=scaffold184|size268096:hsp:60922:4.5.0.0;Parent=scaffold184|size268096:hit:28649:4.5.0.0;Target=augustus_masked-scaffold184|size268096-abinit-gene-0.3-mRNA-1 1 1941 +;Gap=M1941
scaffold184|size268096	augustus_masked	match	56887	58054	0.36	+	.	ID=scaffold184|size268096:hit:28650:4.5.0.0;Name=augustus_masked-scaffold184|size268096-abinit-gene-0.4-mRNA-1
scaffold184|size268096	augustus_masked	match_part	56887	57375	0.36	+	.	ID=scaffold184|size268096:hsp:60923:4.5.0.0;Parent=scaffold184|size268096:hit:28650:4.5.0.0;Target=augustus_masked-scaffold184|size268096-abinit-gene-0.4-mRNA-1 1 489 +;Gap=M489
scaffold184|size268096	augustus_masked	match_part	57464	58054	0.36	+	.	ID=scaffold184|size268096:hsp:60924:4.5.0.0;Parent=scaffold184|size268096:hit:28650:4.5.0.0;Target=augustus_masked-scaffold184|size268096-abinit-gene-0.4-mRNA-1 490 1080 +;Gap=M591
scaffold184|size268096	augustus_masked	match	79894	83437	0.88	+	.	ID=scaffold184|size268096:hit:28651:4.5.0.0;Name=augustus_masked-scaffold184|size268096-abinit-gene-0.5-mRNA-1
scaffold184|size268096	augustus_masked	match_part	79894	80592	0.88	+	.	ID=scaffold184|size268096:hsp:60925:4.5.0.0;Parent=scaffold184|size268096:hit:28651:4.5.0.0;Target=augustus_masked-scaffold184|size268096-abinit-gene-0.5-mRNA-1 1 699 +;Gap=M699
scaffold184|size268096	augustus_masked	match_part	80668	81219	0.88	+	.	ID=scaffold184|size268096:hsp:60926:4.5.0.0;Parent=scaffold184|size268096:hit:28651:4.5.0.0;Target=augustus_masked-scaffold184|size268096-abinit-gene-0.5-mRNA-1 700 1251 +;Gap=M552
scaffold184|size268096	augustus_masked	match_part	81344	81610	0.88	+	.	ID=scaffold184|size268096:hsp:60927:4.5.0.0;Parent=scaffold184|size268096:hit:28651:4.5.0.0;Target=augustus_masked-scaffold184|size268096-abinit-gene-0.5-mRNA-1 1252 1518 +;Gap=M267
scaffold184|size268096	augustus_masked	match_part	81700	82422	0.88	+	.	ID=scaffold184|size268096:hsp:60928:4.5.0.0;Parent=scaffold184|size268096:hit:28651:4.5.0.0;Target=augustus_masked-scaffold184|size268096-abinit-gene-0.5-mRNA-1 1519 2241 +;Gap=M723
scaffold184|size268096	augustus_masked	match_part	82514	82765	0.88	+	.	ID=scaffold184|size268096:hsp:60929:4.5.0.0;Parent=scaffold184|size268096:hit:28651:4.5.0.0;Target=augustus_masked-scaffold184|size268096-abinit-gene-0.5-mRNA-1 2242 2493 +;Gap=M252
scaffold184|size268096	augustus_masked	match_part	82844	83281	0.88	+	.	ID=scaffold184|size268096:hsp:60930:4.5.0.0;Parent=scaffold184|size268096:hit:28651:4.5.0.0;Target=augustus_masked-scaffold184|size268096-abinit-gene-0.5-mRNA-1 2494 2931 +;Gap=M438
scaffold184|size268096	augustus_masked	match_part	83366	83437	0.88	+	.	ID=scaffold184|size268096:hsp:60931:4.5.0.0;Parent=scaffold184|size268096:hit:28651:4.5.0.0;Target=augustus_masked-scaffold184|size268096-abinit-gene-0.5-mRNA-1 2932 3003 +;Gap=M72
scaffold184|size268096	augustus_masked	match	85788	86150	0.83	+	.	ID=scaffold184|size268096:hit:28652:4.5.0.0;Name=augustus_masked-scaffold184|size268096-abinit-gene-0.6-mRNA-1
scaffold184|size268096	augustus_masked	match_part	85788	86150	0.83	+	.	ID=scaffold184|size268096:hsp:60932:4.5.0.0;Parent=scaffold184|size268096:hit:28652:4.5.0.0;Target=augustus_masked-scaffold184|size268096-abinit-gene-0.6-mRNA-1 1 363 +;Gap=M363
scaffold184|size268096	augustus_masked	match	86334	86903	0.72	+	.	ID=scaffold184|size268096:hit:28653:4.5.0.0;Name=augustus_masked-scaffold184|size268096-abinit-gene-0.7-mRNA-1
scaffold184|size268096	augustus_masked	match_part	86334	86903	0.72	+	.	ID=scaffold184|size268096:hsp:60933:4.5.0.0;Parent=scaffold184|size268096:hit:28653:4.5.0.0;Target=augustus_masked-scaffold184|size268096-abinit-gene-0.7-mRNA-1 1 570 +;Gap=M570
scaffold184|size268096	augustus_masked	match	17830	18714	0.47	-	.	ID=scaffold184|size268096:hit:28654:4.5.0.0;Name=augustus_masked-scaffold184|size268096-abinit-gene-0.8-mRNA-1
scaffold184|size268096	augustus_masked	match_part	17830	18714	0.47	-	.	ID=scaffold184|size268096:hsp:60934:4.5.0.0;Parent=scaffold184|size268096:hit:28654:4.5.0.0;Target=augustus_masked-scaffold184|size268096-abinit-gene-0.8-mRNA-1 1 885 +;Gap=M885
scaffold184|size268096	augustus_masked	match	58572	64078	0.43	-	.	ID=scaffold184|size268096:hit:28655:4.5.0.0;Name=augustus_masked-scaffold184|size268096-abinit-gene-0.9-mRNA-1
scaffold184|size268096	augustus_masked	match_part	61141	64078	0.43	-	.	ID=scaffold184|size268096:hsp:60935:4.5.0.0;Parent=scaffold184|size268096:hit:28655:4.5.0.0;Target=augustus_masked-scaffold184|size268096-abinit-gene-0.9-mRNA-1 1224 4161 +;Gap=M2938
scaffold184|size268096	augustus_masked	match_part	60956	61064	0.43	-	.	ID=scaffold184|size268096:hsp:60936:4.5.0.0;Parent=scaffold184|size268096:hit:28655:4.5.0.0;Target=augustus_masked-scaffold184|size268096-abinit-gene-0.9-mRNA-1 1115 1223 +;Gap=M109
scaffold184|size268096	augustus_masked	match_part	60633	60878	0.43	-	.	ID=scaffold184|size268096:hsp:60937:4.5.0.0;Parent=scaffold184|size268096:hit:28655:4.5.0.0;Target=augustus_masked-scaffold184|size268096-abinit-gene-0.9-mRNA-1 869 1114 +;Gap=M246
scaffold184|size268096	augustus_masked	match_part	60358	60564	0.43	-	.	ID=scaffold184|size268096:hsp:60938:4.5.0.0;Parent=scaffold184|size268096:hit:28655:4.5.0.0;Target=augustus_masked-scaffold184|size268096-abinit-gene-0.9-mRNA-1 662 868 +;Gap=M207
scaffold184|size268096	augustus_masked	match_part	59554	59668	0.43	-	.	ID=scaffold184|size268096:hsp:60939:4.5.0.0;Parent=scaffold184|size268096:hit:28655:4.5.0.0;Target=augustus_masked-scaffold184|size268096-abinit-gene-0.9-mRNA-1 547 661 +;Gap=M115
scaffold184|size268096	augustus_masked	match_part	59422	59469	0.43	-	.	ID=scaffold184|size268096:hsp:60940:4.5.0.0;Parent=scaffold184|size268096:hit:28655:4.5.0.0;Target=augustus_masked-scaffold184|size268096-abinit-gene-0.9-mRNA-1 499 546 +;Gap=M48
scaffold184|size268096	augustus_masked	match_part	59273	59334	0.43	-	.	ID=scaffold184|size268096:hsp:60941:4.5.0.0;Parent=scaffold184|size268096:hit:28655:4.5.0.0;Target=augustus_masked-scaffold184|size268096-abinit-gene-0.9-mRNA-1 437 498 +;Gap=M62
scaffold184|size268096	augustus_masked	match_part	59131	59195	0.43	-	.	ID=scaffold184|size268096:hsp:60942:4.5.0.0;Parent=scaffold184|size268096:hit:28655:4.5.0.0;Target=augustus_masked-scaffold184|size268096-abinit-gene-0.9-mRNA-1 372 436 +;Gap=M65
scaffold184|size268096	augustus_masked	match_part	58937	59028	0.43	-	.	ID=scaffold184|size268096:hsp:60943:4.5.0.0;Parent=scaffold184|size268096:hit:28655:4.5.0.0;Target=augustus_masked-scaffold184|size268096-abinit-gene-0.9-mRNA-1 280 371 +;Gap=M92
scaffold184|size268096	augustus_masked	match_part	58572	58850	0.43	-	.	ID=scaffold184|size268096:hsp:60944:4.5.0.0;Parent=scaffold184|size268096:hit:28655:4.5.0.0;Target=augustus_masked-scaffold184|size268096-abinit-gene-0.9-mRNA-1 1 279 +;Gap=M279
scaffold184|size268096	augustus_masked	match	65745	66942	0.91	-	.	ID=scaffold184|size268096:hit:28656:4.5.0.0;Name=augustus_masked-scaffold184|size268096-abinit-gene-0.10-mRNA-1
scaffold184|size268096	augustus_masked	match_part	66756	66942	0.91	-	.	ID=scaffold184|size268096:hsp:60945:4.5.0.0;Parent=scaffold184|size268096:hit:28656:4.5.0.0;Target=augustus_masked-scaffold184|size268096-abinit-gene-0.10-mRNA-1 438 624 +;Gap=M187
scaffold184|size268096	augustus_masked	match_part	65745	66181	0.91	-	.	ID=scaffold184|size268096:hsp:60946:4.5.0.0;Parent=scaffold184|size268096:hit:28656:4.5.0.0;Target=augustus_masked-scaffold184|size268096-abinit-gene-0.10-mRNA-1 1 437 +;Gap=M437
scaffold184|size268096	augustus_masked	match	83786	84487	0.56	-	.	ID=scaffold184|size268096:hit:28657:4.5.0.0;Name=augustus_masked-scaffold184|size268096-abinit-gene-0.11-mRNA-1
scaffold184|size268096	augustus_masked	match_part	83786	84487	0.56	-	.	ID=scaffold184|size268096:hsp:60947:4.5.0.0;Parent=scaffold184|size268096:hit:28657:4.5.0.0;Target=augustus_masked-scaffold184|size268096-abinit-gene-0.11-mRNA-1 1 702 +;Gap=M702
scaffold184|size268096	model_gff:maker	match	80191	83598	2870	+	.	ID=scaffold184|size268096:hit:28658:4.5.0.0;Name=maker-scaffold184|size268096-exonerate_protein2genome-gene-0.6-mRNA-1;score=2870
scaffold184|size268096	model_gff:maker	match_part	80191	80616	.	+	.	ID=scaffold184|size268096:hsp:60948:4.5.0.0;Parent=scaffold184|size268096:hit:28658:4.5.0.0;Target=maker-scaffold184|size268096-exonerate_protein2genome-gene-0.6-mRNA-1 1 426 +;Gap=M426
scaffold184|size268096	model_gff:maker	match_part	80689	81219	.	+	.	ID=scaffold184|size268096:hsp:60949:4.5.0.0;Parent=scaffold184|size268096:hit:28658:4.5.0.0;Target=maker-scaffold184|size268096-exonerate_protein2genome-gene-0.6-mRNA-1 427 957 +;Gap=M531
scaffold184|size268096	model_gff:maker	match_part	81344	81610	.	+	.	ID=scaffold184|size268096:hsp:60950:4.5.0.0;Parent=scaffold184|size268096:hit:28658:4.5.0.0;Target=maker-scaffold184|size268096-exonerate_protein2genome-gene-0.6-mRNA-1 958 1224 +;Gap=M267
scaffold184|size268096	model_gff:maker	match_part	81700	82422	.	+	.	ID=scaffold184|size268096:hsp:60951:4.5.0.0;Parent=scaffold184|size268096:hit:28658:4.5.0.0;Target=maker-scaffold184|size268096-exonerate_protein2genome-gene-0.6-mRNA-1 1225 1947 +;Gap=M723
scaffold184|size268096	model_gff:maker	match_part	82514	82765	.	+	.	ID=scaffold184|size268096:hsp:60952:4.5.0.0;Parent=scaffold184|size268096:hit:28658:4.5.0.0;Target=maker-scaffold184|size268096-exonerate_protein2genome-gene-0.6-mRNA-1 1948 2199 +;Gap=M252
scaffold184|size268096	model_gff:maker	match_part	82844	83281	.	+	.	ID=scaffold184|size268096:hsp:60953:4.5.0.0;Parent=scaffold184|size268096:hit:28658:4.5.0.0;Target=maker-scaffold184|size268096-exonerate_protein2genome-gene-0.6-mRNA-1 2200 2637 +;Gap=M438
scaffold184|size268096	model_gff:maker	match_part	83366	83598	.	+	.	ID=scaffold184|size268096:hsp:60954:4.5.0.0;Parent=scaffold184|size268096:hit:28658:4.5.0.0;Target=maker-scaffold184|size268096-exonerate_protein2genome-gene-0.6-mRNA-1 2638 2870 +;Gap=M233
scaffold184|size268096	model_gff:maker	match	55714	64225	34555	-	.	ID=scaffold184|size268096:hit:28659:4.5.0.0;Name=maker-scaffold184|size268096-exonerate_est2genome-gene-0.2-mRNA-1;score=34555
scaffold184|size268096	model_gff:maker	match_part	61141	64225	.	-	.	ID=scaffold184|size268096:hsp:60955:4.5.0.0;Parent=scaffold184|size268096:hit:28659:4.5.0.0;Target=maker-scaffold184|size268096-exonerate_est2genome-gene-0.2-mRNA-1 3938 7022 +;Gap=M3085
scaffold184|size268096	model_gff:maker	match_part	60956	61064	.	-	.	ID=scaffold184|size268096:hsp:60956:4.5.0.0;Parent=scaffold184|size268096:hit:28659:4.5.0.0;Target=maker-scaffold184|size268096-exonerate_est2genome-gene-0.2-mRNA-1 3829 3937 +;Gap=M109
scaffold184|size268096	model_gff:maker	match_part	60633	60878	.	-	.	ID=scaffold184|size268096:hsp:60957:4.5.0.0;Parent=scaffold184|size268096:hit:28659:4.5.0.0;Target=maker-scaffold184|size268096-exonerate_est2genome-gene-0.2-mRNA-1 3583 3828 +;Gap=M246
scaffold184|size268096	model_gff:maker	match_part	59993	60564	.	-	.	ID=scaffold184|size268096:hsp:60958:4.5.0.0;Parent=scaffold184|size268096:hit:28659:4.5.0.0;Target=maker-scaffold184|size268096-exonerate_est2genome-gene-0.2-mRNA-1 3011 3582 +;Gap=M572
scaffold184|size268096	model_gff:maker	match_part	59824	59917	.	-	.	ID=scaffold184|size268096:hsp:60959:4.5.0.0;Parent=scaffold184|size268096:hit:28659:4.5.0.0;Target=maker-scaffold184|size268096-exonerate_est2genome-gene-0.2-mRNA-1 2917 3010 +;Gap=M94
scaffold184|size268096	model_gff:maker	match_part	59554	59668	.	-	.	ID=scaffold184|size268096:hsp:60960:4.5.0.0;Parent=scaffold184|size268096:hit:28659:4.5.0.0;Target=maker-scaffold184|size268096-exonerate_est2genome-gene-0.2-mRNA-1 2802 2916 +;Gap=M115
scaffold184|size268096	model_gff:maker	match_part	59422	59469	.	-	.	ID=scaffold184|size268096:hsp:60961:4.5.0.0;Parent=scaffold184|size268096:hit:28659:4.5.0.0;Target=maker-scaffold184|size268096-exonerate_est2genome-gene-0.2-mRNA-1 2754 2801 +;Gap=M48
scaffold184|size268096	model_gff:maker	match_part	59273	59334	.	-	.	ID=scaffold184|size268096:hsp:60962:4.5.0.0;Parent=scaffold184|size268096:hit:28659:4.5.0.0;Target=maker-scaffold184|size268096-exonerate_est2genome-gene-0.2-mRNA-1 2692 2753 +;Gap=M62
scaffold184|size268096	model_gff:maker	match_part	58937	59195	.	-	.	ID=scaffold184|size268096:hsp:60963:4.5.0.0;Parent=scaffold184|size268096:hit:28659:4.5.0.0;Target=maker-scaffold184|size268096-exonerate_est2genome-gene-0.2-mRNA-1 2433 2691 +;Gap=M259
scaffold184|size268096	model_gff:maker	match_part	58430	58850	.	-	.	ID=scaffold184|size268096:hsp:60964:4.5.0.0;Parent=scaffold184|size268096:hit:28659:4.5.0.0;Target=maker-scaffold184|size268096-exonerate_est2genome-gene-0.2-mRNA-1 2012 2432 +;Gap=M421
scaffold184|size268096	model_gff:maker	match_part	57456	58403	.	-	.	ID=scaffold184|size268096:hsp:60965:4.5.0.0;Parent=scaffold184|size268096:hit:28659:4.5.0.0;Target=maker-scaffold184|size268096-exonerate_est2genome-gene-0.2-mRNA-1 1064 2011 +;Gap=M948
scaffold184|size268096	model_gff:maker	match_part	56762	57370	.	-	.	ID=scaffold184|size268096:hsp:60966:4.5.0.0;Parent=scaffold184|size268096:hit:28659:4.5.0.0;Target=maker-scaffold184|size268096-exonerate_est2genome-gene-0.2-mRNA-1 455 1063 +;Gap=M609
scaffold184|size268096	model_gff:maker	match_part	55714	56167	.	-	.	ID=scaffold184|size268096:hsp:60967:4.5.0.0;Parent=scaffold184|size268096:hit:28659:4.5.0.0;Target=maker-scaffold184|size268096-exonerate_est2genome-gene-0.2-mRNA-1 1 454 +;Gap=M454
scaffold184|size268096	model_gff:maker	match	55714	64225	35072	-	.	ID=scaffold184|size268096:hit:28660:4.5.0.0;Name=maker-scaffold184|size268096-exonerate_est2genome-gene-0.2-mRNA-2;score=35072
scaffold184|size268096	model_gff:maker	match_part	61141	64225	.	-	.	ID=scaffold184|size268096:hsp:60968:4.5.0.0;Parent=scaffold184|size268096:hit:28660:4.5.0.0;Target=maker-scaffold184|size268096-exonerate_est2genome-gene-0.2-mRNA-2 4023 7107 +;Gap=M3085
scaffold184|size268096	model_gff:maker	match_part	60956	61064	.	-	.	ID=scaffold184|size268096:hsp:60969:4.5.0.0;Parent=scaffold184|size268096:hit:28660:4.5.0.0;Target=maker-scaffold184|size268096-exonerate_est2genome-gene-0.2-mRNA-2 3914 4022 +;Gap=M109
scaffold184|size268096	model_gff:maker	match_part	60633	60878	.	-	.	ID=scaffold184|size268096:hsp:60970:4.5.0.0;Parent=scaffold184|size268096:hit:28660:4.5.0.0;Target=maker-scaffold184|size268096-exonerate_est2genome-gene-0.2-mRNA-2 3668 3913 +;Gap=M246
scaffold184|size268096	model_gff:maker	match_part	59993	60564	.	-	.	ID=scaffold184|size268096:hsp:60971:4.5.0.0;Parent=scaffold184|size268096:hit:28660:4.5.0.0;Target=maker-scaffold184|size268096-exonerate_est2genome-gene-0.2-mRNA-2 3096 3667 +;Gap=M572
scaffold184|size268096	model_gff:maker	match_part	59824	59917	.	-	.	ID=scaffold184|size268096:hsp:60972:4.5.0.0;Parent=scaffold184|size268096:hit:28660:4.5.0.0;Target=maker-scaffold184|size268096-exonerate_est2genome-gene-0.2-mRNA-2 3002 3095 +;Gap=M94
scaffold184|size268096	model_gff:maker	match_part	59554	59668	.	-	.	ID=scaffold184|size268096:hsp:60973:4.5.0.0;Parent=scaffold184|size268096:hit:28660:4.5.0.0;Target=maker-scaffold184|size268096-exonerate_est2genome-gene-0.2-mRNA-2 2887 3001 +;Gap=M115
scaffold184|size268096	model_gff:maker	match_part	59422	59469	.	-	.	ID=scaffold184|size268096:hsp:60974:4.5.0.0;Parent=scaffold184|size268096:hit:28660:4.5.0.0;Target=maker-scaffold184|size268096-exonerate_est2genome-gene-0.2-mRNA-2 2839 2886 +;Gap=M48
scaffold184|size268096	model_gff:maker	match_part	59273	59334	.	-	.	ID=scaffold184|size268096:hsp:60975:4.5.0.0;Parent=scaffold184|size268096:hit:28660:4.5.0.0;Target=maker-scaffold184|size268096-exonerate_est2genome-gene-0.2-mRNA-2 2777 2838 +;Gap=M62
scaffold184|size268096	model_gff:maker	match_part	58937	59195	.	-	.	ID=scaffold184|size268096:hsp:60976:4.5.0.0;Parent=scaffold184|size268096:hit:28660:4.5.0.0;Target=maker-scaffold184|size268096-exonerate_est2genome-gene-0.2-mRNA-2 2518 2776 +;Gap=M259
scaffold184|size268096	model_gff:maker	match_part	58430	58850	.	-	.	ID=scaffold184|size268096:hsp:60977:4.5.0.0;Parent=scaffold184|size268096:hit:28660:4.5.0.0;Target=maker-scaffold184|size268096-exonerate_est2genome-gene-0.2-mRNA-2 2097 2517 +;Gap=M421
scaffold184|size268096	model_gff:maker	match_part	56762	58403	.	-	.	ID=scaffold184|size268096:hsp:60978:4.5.0.0;Parent=scaffold184|size268096:hit:28660:4.5.0.0;Target=maker-scaffold184|size268096-exonerate_est2genome-gene-0.2-mRNA-2 1 1642 +;Gap=M1642
scaffold184|size268096	model_gff:maker	match_part	55714	56167	.	-	.	ID=scaffold184|size268096:hsp:60979:4.5.0.0;Parent=scaffold184|size268096:hit:28660:4.5.0.0;Target=maker-scaffold184|size268096-exonerate_est2genome-gene-0.2-mRNA-2 1643 2096 +;Gap=M454
scaffold184|size268096	model_gff:maker	match	58249	64225	5219	-	.	ID=scaffold184|size268096:hit:28661:4.5.0.0;Name=maker-scaffold184|size268096-exonerate_est2genome-gene-0.2-mRNA-3;score=5219
scaffold184|size268096	model_gff:maker	match_part	61141	64225	.	-	.	ID=scaffold184|size268096:hsp:60980:4.5.0.0;Parent=scaffold184|size268096:hit:28661:4.5.0.0;Target=maker-scaffold184|size268096-exonerate_est2genome-gene-0.2-mRNA-3 2135 5219 +;Gap=M3085
scaffold184|size268096	model_gff:maker	match_part	60956	61064	.	-	.	ID=scaffold184|size268096:hsp:60981:4.5.0.0;Parent=scaffold184|size268096:hit:28661:4.5.0.0;Target=maker-scaffold184|size268096-exonerate_est2genome-gene-0.2-mRNA-3 2026 2134 +;Gap=M109
scaffold184|size268096	model_gff:maker	match_part	60633	60878	.	-	.	ID=scaffold184|size268096:hsp:60982:4.5.0.0;Parent=scaffold184|size268096:hit:28661:4.5.0.0;Target=maker-scaffold184|size268096-exonerate_est2genome-gene-0.2-mRNA-3 1780 2025 +;Gap=M246
scaffold184|size268096	model_gff:maker	match_part	59993	60564	.	-	.	ID=scaffold184|size268096:hsp:60983:4.5.0.0;Parent=scaffold184|size268096:hit:28661:4.5.0.0;Target=maker-scaffold184|size268096-exonerate_est2genome-gene-0.2-mRNA-3 1208 1779 +;Gap=M572
scaffold184|size268096	model_gff:maker	match_part	59824	59917	.	-	.	ID=scaffold184|size268096:hsp:60984:4.5.0.0;Parent=scaffold184|size268096:hit:28661:4.5.0.0;Target=maker-scaffold184|size268096-exonerate_est2genome-gene-0.2-mRNA-3 1114 1207 +;Gap=M94
scaffold184|size268096	model_gff:maker	match_part	59554	59668	.	-	.	ID=scaffold184|size268096:hsp:60985:4.5.0.0;Parent=scaffold184|size268096:hit:28661:4.5.0.0;Target=maker-scaffold184|size268096-exonerate_est2genome-gene-0.2-mRNA-3 999 1113 +;Gap=M115
scaffold184|size268096	model_gff:maker	match_part	59422	59469	.	-	.	ID=scaffold184|size268096:hsp:60986:4.5.0.0;Parent=scaffold184|size268096:hit:28661:4.5.0.0;Target=maker-scaffold184|size268096-exonerate_est2genome-gene-0.2-mRNA-3 951 998 +;Gap=M48
scaffold184|size268096	model_gff:maker	match_part	58937	59334	.	-	.	ID=scaffold184|size268096:hsp:60987:4.5.0.0;Parent=scaffold184|size268096:hit:28661:4.5.0.0;Target=maker-scaffold184|size268096-exonerate_est2genome-gene-0.2-mRNA-3 132 529 +;Gap=M398
scaffold184|size268096	model_gff:maker	match_part	58430	58850	.	-	.	ID=scaffold184|size268096:hsp:60988:4.5.0.0;Parent=scaffold184|size268096:hit:28661:4.5.0.0;Target=maker-scaffold184|size268096-exonerate_est2genome-gene-0.2-mRNA-3 530 950 +;Gap=M421
scaffold184|size268096	model_gff:maker	match_part	58365	58403	.	-	.	ID=scaffold184|size268096:hsp:60989:4.5.0.0;Parent=scaffold184|size268096:hit:28661:4.5.0.0;Target=maker-scaffold184|size268096-exonerate_est2genome-gene-0.2-mRNA-3 93 131 +;Gap=M39
scaffold184|size268096	model_gff:maker	match_part	58249	58340	.	-	.	ID=scaffold184|size268096:hsp:60990:4.5.0.0;Parent=scaffold184|size268096:hit:28661:4.5.0.0;Target=maker-scaffold184|size268096-exonerate_est2genome-gene-0.2-mRNA-3 1 92 +;Gap=M92
scaffold184|size268096	model_gff:maker	match	58249	64225	5287	-	.	ID=scaffold184|size268096:hit:28662:4.5.0.0;Name=maker-scaffold184|size268096-exonerate_est2genome-gene-0.2-mRNA-4;score=5287
scaffold184|size268096	model_gff:maker	match_part	61141	64225	.	-	.	ID=scaffold184|size268096:hsp:60991:4.5.0.0;Parent=scaffold184|size268096:hit:28662:4.5.0.0;Target=maker-scaffold184|size268096-exonerate_est2genome-gene-0.2-mRNA-4 2203 5287 +;Gap=M3085
scaffold184|size268096	model_gff:maker	match_part	60956	61064	.	-	.	ID=scaffold184|size268096:hsp:60992:4.5.0.0;Parent=scaffold184|size268096:hit:28662:4.5.0.0;Target=maker-scaffold184|size268096-exonerate_est2genome-gene-0.2-mRNA-4 2094 2202 +;Gap=M109
scaffold184|size268096	model_gff:maker	match_part	59993	60878	.	-	.	ID=scaffold184|size268096:hsp:60993:4.5.0.0;Parent=scaffold184|size268096:hit:28662:4.5.0.0;Target=maker-scaffold184|size268096-exonerate_est2genome-gene-0.2-mRNA-4 1 886 +;Gap=M886
scaffold184|size268096	model_gff:maker	match_part	59824	59917	.	-	.	ID=scaffold184|size268096:hsp:60994:4.5.0.0;Parent=scaffold184|size268096:hit:28662:4.5.0.0;Target=maker-scaffold184|size268096-exonerate_est2genome-gene-0.2-mRNA-4 2000 2093 +;Gap=M94
scaffold184|size268096	model_gff:maker	match_part	59554	59668	.	-	.	ID=scaffold184|size268096:hsp:60995:4.5.0.0;Parent=scaffold184|size268096:hit:28662:4.5.0.0;Target=maker-scaffold184|size268096-exonerate_est2genome-gene-0.2-mRNA-4 1885 1999 +;Gap=M115
scaffold184|size268096	model_gff:maker	match_part	59422	59469	.	-	.	ID=scaffold184|size268096:hsp:60996:4.5.0.0;Parent=scaffold184|size268096:hit:28662:4.5.0.0;Target=maker-scaffold184|size268096-exonerate_est2genome-gene-0.2-mRNA-4 1837 1884 +;Gap=M48
scaffold184|size268096	model_gff:maker	match_part	58937	59334	.	-	.	ID=scaffold184|size268096:hsp:60997:4.5.0.0;Parent=scaffold184|size268096:hit:28662:4.5.0.0;Target=maker-scaffold184|size268096-exonerate_est2genome-gene-0.2-mRNA-4 1018 1415 +;Gap=M398
scaffold184|size268096	model_gff:maker	match_part	58430	58850	.	-	.	ID=scaffold184|size268096:hsp:60998:4.5.0.0;Parent=scaffold184|size268096:hit:28662:4.5.0.0;Target=maker-scaffold184|size268096-exonerate_est2genome-gene-0.2-mRNA-4 1416 1836 +;Gap=M421
scaffold184|size268096	model_gff:maker	match_part	58365	58403	.	-	.	ID=scaffold184|size268096:hsp:60999:4.5.0.0;Parent=scaffold184|size268096:hit:28662:4.5.0.0;Target=maker-scaffold184|size268096-exonerate_est2genome-gene-0.2-mRNA-4 979 1017 +;Gap=M39
scaffold184|size268096	model_gff:maker	match_part	58249	58340	.	-	.	ID=scaffold184|size268096:hsp:61000:4.5.0.0;Parent=scaffold184|size268096:hit:28662:4.5.0.0;Target=maker-scaffold184|size268096-exonerate_est2genome-gene-0.2-mRNA-4 887 978 +;Gap=M92
scaffold184|size268096	model_gff:maker	match	58249	59843	5639	-	.	ID=scaffold184|size268096:hit:28663:4.5.0.0;Name=maker-scaffold184|size268096-exonerate_est2genome-gene-0.2-mRNA-5;score=5639
scaffold184|size268096	model_gff:maker	match_part	59554	59843	.	-	.	ID=scaffold184|size268096:hsp:61001:4.5.0.0;Parent=scaffold184|size268096:hit:28663:4.5.0.0;Target=maker-scaffold184|size268096-exonerate_est2genome-gene-0.2-mRNA-5 760 1049 +;Gap=M290
scaffold184|size268096	model_gff:maker	match_part	59422	59469	.	-	.	ID=scaffold184|size268096:hsp:61002:4.5.0.0;Parent=scaffold184|size268096:hit:28663:4.5.0.0;Target=maker-scaffold184|size268096-exonerate_est2genome-gene-0.2-mRNA-5 1112 1159 +;Gap=M48
scaffold184|size268096	model_gff:maker	match_part	59273	59334	.	-	.	ID=scaffold184|size268096:hsp:61003:4.5.0.0;Parent=scaffold184|size268096:hit:28663:4.5.0.0;Target=maker-scaffold184|size268096-exonerate_est2genome-gene-0.2-mRNA-5 1050 1111 +;Gap=M62
scaffold184|size268096	model_gff:maker	match_part	59131	59195	.	-	.	ID=scaffold184|size268096:hsp:61004:4.5.0.0;Parent=scaffold184|size268096:hit:28663:4.5.0.0;Target=maker-scaffold184|size268096-exonerate_est2genome-gene-0.2-mRNA-5 695 759 +;Gap=M65
scaffold184|size268096	model_gff:maker	match_part	58937	59028	.	-	.	ID=scaffold184|size268096:hsp:61005:4.5.0.0;Parent=scaffold184|size268096:hit:28663:4.5.0.0;Target=maker-scaffold184|size268096-exonerate_est2genome-gene-0.2-mRNA-5 603 694 +;Gap=M92
scaffold184|size268096	model_gff:maker	match_part	58249	58850	.	-	.	ID=scaffold184|size268096:hsp:61006:4.5.0.0;Parent=scaffold184|size268096:hit:28663:4.5.0.0;Target=maker-scaffold184|size268096-exonerate_est2genome-gene-0.2-mRNA-5 1 602 +;Gap=M602
scaffold184|size268096	model_gff:maker	match	55733	56020	976	-	.	ID=scaffold184|size268096:hit:28664:4.5.0.0;Name=maker-scaffold184|size268096-exonerate_est2genome-gene-0.2-mRNA-6;score=976
scaffold184|size268096	model_gff:maker	match_part	56004	56020	.	-	.	ID=scaffold184|size268096:hsp:61007:4.5.0.0;Parent=scaffold184|size268096:hit:28664:4.5.0.0;Target=maker-scaffold184|size268096-exonerate_est2genome-gene-0.2-mRNA-6 193 209 +;Gap=M17
scaffold184|size268096	model_gff:maker	match_part	55733	55924	.	-	.	ID=scaffold184|size268096:hsp:61008:4.5.0.0;Parent=scaffold184|size268096:hit:28664:4.5.0.0;Target=maker-scaffold184|size268096-exonerate_est2genome-gene-0.2-mRNA-6 1 192 +;Gap=M192
scaffold184|size268096	model_gff:maker	match	51846	53423	1491	+	.	ID=scaffold184|size268096:hit:28665:4.5.0.0;Name=maker-scaffold184|size268096-exonerate_protein2genome-gene-0.4-mRNA-1;score=1491
scaffold184|size268096	model_gff:maker	match_part	51846	52023	.	+	.	ID=scaffold184|size268096:hsp:61009:4.5.0.0;Parent=scaffold184|size268096:hit:28665:4.5.0.0;Target=maker-scaffold184|size268096-exonerate_protein2genome-gene-0.4-mRNA-1 1 178 +;Gap=M178
scaffold184|size268096	model_gff:maker	match_part	52111	53423	.	+	.	ID=scaffold184|size268096:hsp:61010:4.5.0.0;Parent=scaffold184|size268096:hit:28665:4.5.0.0;Target=maker-scaffold184|size268096-exonerate_protein2genome-gene-0.4-mRNA-1 179 1491 +;Gap=M1313
scaffold184|size268096	model_gff:maker	match	52302	53423	1029	+	.	ID=scaffold184|size268096:hit:28666:4.5.0.0;Name=maker-scaffold184|size268096-exonerate_protein2genome-gene-0.4-mRNA-2;score=1029
scaffold184|size268096	model_gff:maker	match_part	52302	52836	.	+	.	ID=scaffold184|size268096:hsp:61011:4.5.0.0;Parent=scaffold184|size268096:hit:28666:4.5.0.0;Target=maker-scaffold184|size268096-exonerate_protein2genome-gene-0.4-mRNA-2 1 535 +;Gap=M535
scaffold184|size268096	model_gff:maker	match_part	52930	53423	.	+	.	ID=scaffold184|size268096:hsp:61012:4.5.0.0;Parent=scaffold184|size268096:hit:28666:4.5.0.0;Target=maker-scaffold184|size268096-exonerate_protein2genome-gene-0.4-mRNA-2 536 1029 +;Gap=M494
scaffold184|size268096	model_gff:maker	match	52932	53423	492	+	.	ID=scaffold184|size268096:hit:28667:4.5.0.0;Name=maker-scaffold184|size268096-exonerate_protein2genome-gene-0.4-mRNA-3;score=492
scaffold184|size268096	model_gff:maker	match_part	52932	53423	.	+	.	ID=scaffold184|size268096:hsp:61013:4.5.0.0;Parent=scaffold184|size268096:hit:28667:4.5.0.0;Target=maker-scaffold184|size268096-exonerate_protein2genome-gene-0.4-mRNA-3 1 492 +;Gap=M492
scaffold184|size268096	model_gff:maker	match	38036	38491	456	+	.	ID=scaffold184|size268096:hit:28668:4.5.0.0;Name=maker-scaffold184|size268096-exonerate_protein2genome-gene-0.3-mRNA-1;score=456
scaffold184|size268096	model_gff:maker	match_part	38036	38491	.	+	.	ID=scaffold184|size268096:hsp:61014:4.5.0.0;Parent=scaffold184|size268096:hit:28668:4.5.0.0;Target=maker-scaffold184|size268096-exonerate_protein2genome-gene-0.3-mRNA-1 1 456 +;Gap=M456
scaffold184|size268096	model_gff:maker	match	65745	66176	432	-	.	ID=scaffold184|size268096:hit:28669:4.5.0.0;Name=maker-scaffold184|size268096-exonerate_protein2genome-gene-0.7-mRNA-1;score=432
scaffold184|size268096	model_gff:maker	match_part	65745	66176	.	-	.	ID=scaffold184|size268096:hsp:61015:4.5.0.0;Parent=scaffold184|size268096:hit:28669:4.5.0.0;Target=maker-scaffold184|size268096-exonerate_protein2genome-gene-0.7-mRNA-1 1 432 +;Gap=M432
###
scaffold184|size268096	maker	gene	153834	154178	.	+	.	ID=CCRYP_015979|size268096-exonerate_protein2genome-gene-1.1;Name=CCRYP_015979|size268096-exonerate_protein2genome-gene-1.1;Alias=maker-scaffold184|size268096-exonerate_protein2genome-gene-1.1;
scaffold184|size268096	maker	mRNA	153834	154178	.	+	.	ID=CCRYP_015979|size268096-exonerate_protein2genome-gene-1.1-mRNA-1;Parent=CCRYP_015979|size268096-exonerate_protein2genome-gene-1.1;Name=CCRYP_015979|size268096-exonerate_protein2genome-gene-1.1-mRNA-1;Alias=maker-scaffold184|size268096-exonerate_protein2genome-gene-1.1-mRNA-1;_AED=0.11;_QI=0|-1|0|1|-1|0|1|0|114;_eAED=-0.01;score=345;
scaffold184|size268096	maker	exon	153834	154178	.	+	.	ID=CCRYP_015979-RA|size268096-exonerate_protein2genome-gene-1.1-mRNA-1:exon:2931;Parent=CCRYP_015979-RA|size268096-exonerate_protein2genome-gene-1.1-mRNA-1;
scaffold184|size268096	maker	CDS	153834	154178	.	+	0	ID=CCRYP_015979-RA|size268096-exonerate_protein2genome-gene-1.1-mRNA-1:cds;Parent=CCRYP_015979-RA|size268096-exonerate_protein2genome-gene-1.1-mRNA-1;
scaffold184|size268096	maker	gene	264714	267728	.	+	.	ID=CCRYP_015990|size268096-snap-gene-1.70;Name=CCRYP_015990|size268096-snap-gene-1.70;Alias=maker-scaffold184|size268096-snap-gene-1.70;
scaffold184|size268096	maker	mRNA	264714	267728	.	+	.	ID=CCRYP_015990|size268096-snap-gene-1.70-mRNA-1;Parent=CCRYP_015990|size268096-snap-gene-1.70;Name=CCRYP_015990|size268096-snap-gene-1.70-mRNA-1;Alias=maker-scaffold184|size268096-snap-gene-1.70-mRNA-1;_AED=0.01;_QI=335|1|1|1|1|1|2|1363|408;_eAED=0.01;
scaffold184|size268096	maker	exon	264714	265651	.	+	.	ID=CCRYP_015990-RA|size268096-snap-gene-1.70-mRNA-1:exon:2932;Parent=CCRYP_015990-RA|size268096-snap-gene-1.70-mRNA-1;
scaffold184|size268096	maker	exon	265742	267728	.	+	.	ID=CCRYP_015990-RA|size268096-snap-gene-1.70-mRNA-1:exon:2933;Parent=CCRYP_015990-RA|size268096-snap-gene-1.70-mRNA-1;
scaffold184|size268096	maker	five_prime_UTR	264714	265048	.	+	.	ID=CCRYP_015990-RA|size268096-snap-gene-1.70-mRNA-1:five_prime_utr;Parent=CCRYP_015990-RA|size268096-snap-gene-1.70-mRNA-1;
scaffold184|size268096	maker	CDS	265049	265651	.	+	0	ID=CCRYP_015990-RA|size268096-snap-gene-1.70-mRNA-1:cds;Parent=CCRYP_015990-RA|size268096-snap-gene-1.70-mRNA-1;
scaffold184|size268096	maker	CDS	265742	266365	.	+	0	ID=CCRYP_015990-RA|size268096-snap-gene-1.70-mRNA-1:cds;Parent=CCRYP_015990-RA|size268096-snap-gene-1.70-mRNA-1;
scaffold184|size268096	maker	three_prime_UTR	266366	267728	.	+	.	ID=CCRYP_015990-RA|size268096-snap-gene-1.70-mRNA-1:three_prime_utr;Parent=CCRYP_015990-RA|size268096-snap-gene-1.70-mRNA-1;
scaffold184|size268096	maker	gene	221118	224023	.	+	.	ID=CCRYP_015985|size268096-snap-gene-1.68;Name=CCRYP_015985|size268096-snap-gene-1.68;Alias=maker-scaffold184|size268096-snap-gene-1.68;
scaffold184|size268096	maker	mRNA	221118	224023	.	+	.	ID=CCRYP_015985|size268096-snap-gene-1.68-mRNA-1;Parent=CCRYP_015985|size268096-snap-gene-1.68;Name=CCRYP_015985|size268096-snap-gene-1.68-mRNA-1;Alias=maker-scaffold184|size268096-snap-gene-1.68-mRNA-1;_AED=0.05;_QI=0|0.5|0.33|1|1|1|3|530|738;_eAED=0.05;
scaffold184|size268096	maker	exon	221118	222136	.	+	.	ID=CCRYP_015985-RA|size268096-snap-gene-1.68-mRNA-1:exon:2934;Parent=CCRYP_015985-RA|size268096-snap-gene-1.68-mRNA-1;
scaffold184|size268096	maker	exon	222219	223392	.	+	.	ID=CCRYP_015985-RA|size268096-snap-gene-1.68-mRNA-1:exon:2935;Parent=CCRYP_015985-RA|size268096-snap-gene-1.68-mRNA-1;
scaffold184|size268096	maker	exon	223470	224023	.	+	.	ID=CCRYP_015985-RA|size268096-snap-gene-1.68-mRNA-1:exon:2936;Parent=CCRYP_015985-RA|size268096-snap-gene-1.68-mRNA-1;
scaffold184|size268096	maker	CDS	221118	222136	.	+	0	ID=CCRYP_015985-RA|size268096-snap-gene-1.68-mRNA-1:cds;Parent=CCRYP_015985-RA|size268096-snap-gene-1.68-mRNA-1;
scaffold184|size268096	maker	CDS	222219	223392	.	+	1	ID=CCRYP_015985-RA|size268096-snap-gene-1.68-mRNA-1:cds;Parent=CCRYP_015985-RA|size268096-snap-gene-1.68-mRNA-1;
scaffold184|size268096	maker	CDS	223470	223493	.	+	0	ID=CCRYP_015985-RA|size268096-snap-gene-1.68-mRNA-1:cds;Parent=CCRYP_015985-RA|size268096-snap-gene-1.68-mRNA-1;
scaffold184|size268096	maker	three_prime_UTR	223494	224023	.	+	.	ID=CCRYP_015985-RA|size268096-snap-gene-1.68-mRNA-1:three_prime_utr;Parent=CCRYP_015985-RA|size268096-snap-gene-1.68-mRNA-1;
scaffold184|size268096	maker	gene	123710	127110	.	+	.	ID=CCRYP_015976|size268096-processed-gene-1.8;Name=CCRYP_015976|size268096-processed-gene-1.8;Alias=snap_masked-scaffold184|size268096-processed-gene-1.8;
scaffold184|size268096	maker	mRNA	123710	127110	.	+	.	ID=CCRYP_015976|size268096-processed-gene-1.8-mRNA-1;Parent=CCRYP_015976|size268096-processed-gene-1.8;Name=CCRYP_015976|size268096-processed-gene-1.8-mRNA-1;Alias=snap_masked-scaffold184|size268096-processed-gene-1.8-mRNA-1;_AED=0.08;_QI=0|0|0|1|1|1|2|0|1131;_eAED=0.08;
scaffold184|size268096	maker	exon	123710	126045	.	+	.	ID=CCRYP_015976-RA|size268096-processed-gene-1.8-mRNA-1:exon:2937;Parent=CCRYP_015976-RA|size268096-processed-gene-1.8-mRNA-1;
scaffold184|size268096	maker	exon	126051	127110	.	+	.	ID=CCRYP_015976-RA|size268096-processed-gene-1.8-mRNA-1:exon:2938;Parent=CCRYP_015976-RA|size268096-processed-gene-1.8-mRNA-1;
scaffold184|size268096	maker	CDS	123710	126045	.	+	0	ID=CCRYP_015976-RA|size268096-processed-gene-1.8-mRNA-1:cds;Parent=CCRYP_015976-RA|size268096-processed-gene-1.8-mRNA-1;
scaffold184|size268096	maker	CDS	126051	127110	.	+	1	ID=CCRYP_015976-RA|size268096-processed-gene-1.8-mRNA-1:cds;Parent=CCRYP_015976-RA|size268096-processed-gene-1.8-mRNA-1;
scaffold184|size268096	maker	gene	116012	116308	.	+	.	ID=CCRYP_015974|size268096-processed-gene-1.6;Name=CCRYP_015974|size268096-processed-gene-1.6;Alias=snap_masked-scaffold184|size268096-processed-gene-1.6;
scaffold184|size268096	maker	mRNA	116012	116308	.	+	.	ID=CCRYP_015974|size268096-processed-gene-1.6-mRNA-1;Parent=CCRYP_015974|size268096-processed-gene-1.6;Name=CCRYP_015974|size268096-processed-gene-1.6-mRNA-1;Alias=snap_masked-scaffold184|size268096-processed-gene-1.6-mRNA-1;_AED=0.19;_QI=0|-1|0|1|-1|1|1|0|98;_eAED=0.19;
scaffold184|size268096	maker	exon	116012	116308	.	+	.	ID=CCRYP_015974-RA|size268096-processed-gene-1.6-mRNA-1:exon:2939;Parent=CCRYP_015974-RA|size268096-processed-gene-1.6-mRNA-1;
scaffold184|size268096	maker	CDS	116012	116308	.	+	0	ID=CCRYP_015974-RA|size268096-processed-gene-1.6-mRNA-1:cds;Parent=CCRYP_015974-RA|size268096-processed-gene-1.6-mRNA-1;
scaffold184|size268096	maker	gene	248357	248527	.	+	.	ID=CCRYP_015988|size268096-exonerate_protein2genome-gene-1.6;Name=CCRYP_015988|size268096-exonerate_protein2genome-gene-1.6;Alias=maker-scaffold184|size268096-exonerate_protein2genome-gene-1.6;
scaffold184|size268096	maker	mRNA	248357	248527	.	+	.	ID=CCRYP_015988|size268096-exonerate_protein2genome-gene-1.6-mRNA-1;Parent=CCRYP_015988|size268096-exonerate_protein2genome-gene-1.6;Name=CCRYP_015988|size268096-exonerate_protein2genome-gene-1.6-mRNA-1;Alias=maker-scaffold184|size268096-exonerate_protein2genome-gene-1.6-mRNA-1;_AED=0.23;_QI=0|-1|0|1|-1|0|1|0|56;_eAED=0.22;score=171;
scaffold184|size268096	maker	exon	248357	248527	.	+	.	ID=CCRYP_015988-RA|size268096-exonerate_protein2genome-gene-1.6-mRNA-1:exon:2940;Parent=CCRYP_015988-RA|size268096-exonerate_protein2genome-gene-1.6-mRNA-1;
scaffold184|size268096	maker	CDS	248357	248527	.	+	0	ID=CCRYP_015988-RA|size268096-exonerate_protein2genome-gene-1.6-mRNA-1:cds;Parent=CCRYP_015988-RA|size268096-exonerate_protein2genome-gene-1.6-mRNA-1;
scaffold184|size268096	maker	gene	111390	112286	.	+	.	ID=CCRYP_015973|size268096-processed-gene-1.4;Name=CCRYP_015973|size268096-processed-gene-1.4;Alias=snap_masked-scaffold184|size268096-processed-gene-1.4;
scaffold184|size268096	maker	mRNA	111390	112286	.	+	.	ID=CCRYP_015973|size268096-processed-gene-1.4-mRNA-1;Parent=CCRYP_015973|size268096-processed-gene-1.4;Name=CCRYP_015973|size268096-processed-gene-1.4-mRNA-1;Alias=snap_masked-scaffold184|size268096-processed-gene-1.4-mRNA-1;_AED=0.30;_QI=0|-1|0|1|-1|1|1|0|298;_eAED=0.30;
scaffold184|size268096	maker	exon	111390	112286	.	+	.	ID=CCRYP_015973-RA|size268096-processed-gene-1.4-mRNA-1:exon:2941;Parent=CCRYP_015973-RA|size268096-processed-gene-1.4-mRNA-1;
scaffold184|size268096	maker	CDS	111390	112286	.	+	0	ID=CCRYP_015973-RA|size268096-processed-gene-1.4-mRNA-1:cds;Parent=CCRYP_015973-RA|size268096-processed-gene-1.4-mRNA-1;
scaffold184|size268096	maker	gene	162332	164045	.	+	.	ID=CCRYP_015981|size268096-processed-gene-1.49;Name=CCRYP_015981|size268096-processed-gene-1.49;Alias=augustus_masked-scaffold184|size268096-processed-gene-1.49;
scaffold184|size268096	maker	mRNA	162332	164045	.	+	.	ID=CCRYP_015981|size268096-processed-gene-1.49-mRNA-1;Parent=CCRYP_015981|size268096-processed-gene-1.49;Name=CCRYP_015981|size268096-processed-gene-1.49-mRNA-1;Alias=augustus_masked-scaffold184|size268096-processed-gene-1.49-mRNA-1;_AED=0.30;_QI=0|0|0|1|1|1|3|0|511;_eAED=0.30;
scaffold184|size268096	maker	exon	162332	162388	.	+	.	ID=CCRYP_015981-RA|size268096-processed-gene-1.49-mRNA-1:exon:2942;Parent=CCRYP_015981-RA|size268096-processed-gene-1.49-mRNA-1;
scaffold184|size268096	maker	exon	162481	162904	.	+	.	ID=CCRYP_015981-RA|size268096-processed-gene-1.49-mRNA-1:exon:2943;Parent=CCRYP_015981-RA|size268096-processed-gene-1.49-mRNA-1;
scaffold184|size268096	maker	exon	162991	164045	.	+	.	ID=CCRYP_015981-RA|size268096-processed-gene-1.49-mRNA-1:exon:2944;Parent=CCRYP_015981-RA|size268096-processed-gene-1.49-mRNA-1;
scaffold184|size268096	maker	CDS	162332	162388	.	+	0	ID=CCRYP_015981-RA|size268096-processed-gene-1.49-mRNA-1:cds;Parent=CCRYP_015981-RA|size268096-processed-gene-1.49-mRNA-1;
scaffold184|size268096	maker	CDS	162481	162904	.	+	0	ID=CCRYP_015981-RA|size268096-processed-gene-1.49-mRNA-1:cds;Parent=CCRYP_015981-RA|size268096-processed-gene-1.49-mRNA-1;
scaffold184|size268096	maker	CDS	162991	164045	.	+	2	ID=CCRYP_015981-RA|size268096-processed-gene-1.49-mRNA-1:cds;Parent=CCRYP_015981-RA|size268096-processed-gene-1.49-mRNA-1;
scaffold184|size268096	maker	gene	128947	129621	.	+	.	ID=CCRYP_015977|size268096-processed-gene-1.9;Name=CCRYP_015977|size268096-processed-gene-1.9;Alias=snap_masked-scaffold184|size268096-processed-gene-1.9;
scaffold184|size268096	maker	mRNA	128947	129621	.	+	.	ID=CCRYP_015977|size268096-processed-gene-1.9-mRNA-1;Parent=CCRYP_015977|size268096-processed-gene-1.9;Name=CCRYP_015977|size268096-processed-gene-1.9-mRNA-1;Alias=snap_masked-scaffold184|size268096-processed-gene-1.9-mRNA-1;_AED=0.33;_QI=0|-1|0|1|-1|1|1|0|224;_eAED=0.33;
scaffold184|size268096	maker	exon	128947	129621	.	+	.	ID=CCRYP_015977-RA|size268096-processed-gene-1.9-mRNA-1:exon:2945;Parent=CCRYP_015977-RA|size268096-processed-gene-1.9-mRNA-1;
scaffold184|size268096	maker	CDS	128947	129621	.	+	0	ID=CCRYP_015977-RA|size268096-processed-gene-1.9-mRNA-1:cds;Parent=CCRYP_015977-RA|size268096-processed-gene-1.9-mRNA-1;
scaffold184|size268096	maker	gene	182493	182945	.	+	.	ID=CCRYP_015983|size268096-processed-gene-1.18;Name=CCRYP_015983|size268096-processed-gene-1.18;Alias=snap_masked-scaffold184|size268096-processed-gene-1.18;
scaffold184|size268096	maker	mRNA	182493	182945	.	+	.	ID=CCRYP_015983|size268096-processed-gene-1.18-mRNA-1;Parent=CCRYP_015983|size268096-processed-gene-1.18;Name=CCRYP_015983|size268096-processed-gene-1.18-mRNA-1;Alias=snap_masked-scaffold184|size268096-processed-gene-1.18-mRNA-1;_AED=0.36;_QI=0|-1|0|1|-1|1|1|0|150;_eAED=0.36;
scaffold184|size268096	maker	exon	182493	182945	.	+	.	ID=CCRYP_015983-RA|size268096-processed-gene-1.18-mRNA-1:exon:2946;Parent=CCRYP_015983-RA|size268096-processed-gene-1.18-mRNA-1;
scaffold184|size268096	maker	CDS	182493	182945	.	+	0	ID=CCRYP_015983-RA|size268096-processed-gene-1.18-mRNA-1:cds;Parent=CCRYP_015983-RA|size268096-processed-gene-1.18-mRNA-1;
scaffold184|size268096	maker	gene	164057	165282	.	+	.	ID=CCRYP_015982|size268096-exonerate_protein2genome-gene-1.2;Name=CCRYP_015982|size268096-exonerate_protein2genome-gene-1.2;Alias=maker-scaffold184|size268096-exonerate_protein2genome-gene-1.2;
scaffold184|size268096	maker	mRNA	164057	164904	.	+	.	ID=CCRYP_015982|size268096-exonerate_protein2genome-gene-1.2-mRNA-1;Parent=CCRYP_015982|size268096-exonerate_protein2genome-gene-1.2;Name=CCRYP_015982|size268096-exonerate_protein2genome-gene-1.2-mRNA-1;Alias=maker-scaffold184|size268096-exonerate_protein2genome-gene-1.2-mRNA-1;_AED=0.39;_QI=0|0|0|1|0|0|2|0|268;_eAED=0.39;score=807;
scaffold184|size268096	maker	mRNA	164353	164904	.	+	.	ID=CCRYP_015982|size268096-exonerate_protein2genome-gene-1.2-mRNA-2;Parent=CCRYP_015982|size268096-exonerate_protein2genome-gene-1.2;Name=CCRYP_015982|size268096-exonerate_protein2genome-gene-1.2-mRNA-2;Alias=maker-scaffold184|size268096-exonerate_protein2genome-gene-1.2-mRNA-2;_AED=0.43;_QI=0|-1|0|1|-1|1|1|0|183;_eAED=0.43;score=552;
scaffold184|size268096	maker	mRNA	164935	165282	.	+	.	ID=CCRYP_015982|size268096-exonerate_protein2genome-gene-1.2-mRNA-3;Parent=CCRYP_015982|size268096-exonerate_protein2genome-gene-1.2;Name=CCRYP_015982|size268096-exonerate_protein2genome-gene-1.2-mRNA-3;Alias=maker-scaffold184|size268096-exonerate_protein2genome-gene-1.2-mRNA-3;_AED=0.45;_QI=0|-1|0|1|-1|0|1|0|115;_eAED=0.45;score=348;
scaffold184|size268096	maker	mRNA	165034	165282	.	+	.	ID=CCRYP_015982|size268096-exonerate_protein2genome-gene-1.2-mRNA-4;Parent=CCRYP_015982|size268096-exonerate_protein2genome-gene-1.2;Name=CCRYP_015982|size268096-exonerate_protein2genome-gene-1.2-mRNA-4;Alias=maker-scaffold184|size268096-exonerate_protein2genome-gene-1.2-mRNA-4;_AED=0.47;_QI=0|-1|0|1|-1|0|1|0|82;_eAED=0.47;score=249;
scaffold184|size268096	maker	mRNA	164897	165118	.	+	.	ID=CCRYP_015982|size268096-exonerate_protein2genome-gene-1.2-mRNA-5;Parent=CCRYP_015982|size268096-exonerate_protein2genome-gene-1.2;Name=CCRYP_015982|size268096-exonerate_protein2genome-gene-1.2-mRNA-5;Alias=maker-scaffold184|size268096-exonerate_protein2genome-gene-1.2-mRNA-5;_AED=0.47;_QI=0|-1|0|1|-1|0|1|0|73;_eAED=0.47;score=222;
scaffold184|size268096	maker	mRNA	164704	164904	.	+	.	ID=CCRYP_015982|size268096-exonerate_protein2genome-gene-1.2-mRNA-6;Parent=CCRYP_015982|size268096-exonerate_protein2genome-gene-1.2;Name=CCRYP_015982|size268096-exonerate_protein2genome-gene-1.2-mRNA-6;Alias=maker-scaffold184|size268096-exonerate_protein2genome-gene-1.2-mRNA-6;_AED=0.47;_QI=0|-1|0|1|-1|0|1|0|66;_eAED=0.47;score=201;
scaffold184|size268096	maker	mRNA	164933	165118	.	+	.	ID=CCRYP_015982|size268096-exonerate_protein2genome-gene-1.2-mRNA-7;Parent=CCRYP_015982|size268096-exonerate_protein2genome-gene-1.2;Name=CCRYP_015982|size268096-exonerate_protein2genome-gene-1.2-mRNA-7;Alias=maker-scaffold184|size268096-exonerate_protein2genome-gene-1.2-mRNA-7;_AED=0.48;_QI=0|-1|0|1|-1|0|1|0|61;_eAED=0.48;score=186;
scaffold184|size268096	maker	exon	164057	164273	.	+	.	ID=CCRYP_015982-RA|size268096-exonerate_protein2genome-gene-1.2-mRNA-1:exon:2947;Parent=CCRYP_015982-RA|size268096-exonerate_protein2genome-gene-1.2-mRNA-1;
scaffold184|size268096	maker	exon	164315	164904	.	+	.	ID=CCRYP_015982-RA|size268096-exonerate_protein2genome-gene-1.2-mRNA-1:exon:2948;Parent=CCRYP_015982-RA|size268096-exonerate_protein2genome-gene-1.2-mRNA-1;
scaffold184|size268096	maker	exon	164353	164904	.	+	.	ID=CCRYP_015982-RB|size268096-exonerate_protein2genome-gene-1.2-mRNA-2:exon:2949;Parent=CCRYP_015982-RB|size268096-exonerate_protein2genome-gene-1.2-mRNA-2;
scaffold184|size268096	maker	exon	164935	165282	.	+	.	ID=CCRYP_015982-RF|size268096-exonerate_protein2genome-gene-1.2-mRNA-3:exon:2950;Parent=CCRYP_015982-RF|size268096-exonerate_protein2genome-gene-1.2-mRNA-3;
scaffold184|size268096	maker	exon	165034	165282	.	+	.	ID=CCRYP_015982-RG|size268096-exonerate_protein2genome-gene-1.2-mRNA-4:exon:2951;Parent=CCRYP_015982-RG|size268096-exonerate_protein2genome-gene-1.2-mRNA-4;
scaffold184|size268096	maker	exon	164897	165118	.	+	.	ID=CCRYP_015982-RD|size268096-exonerate_protein2genome-gene-1.2-mRNA-5:exon:2952;Parent=CCRYP_015982-RD|size268096-exonerate_protein2genome-gene-1.2-mRNA-5;
scaffold184|size268096	maker	exon	164704	164904	.	+	.	ID=CCRYP_015982-RC|size268096-exonerate_protein2genome-gene-1.2-mRNA-6:exon:2953;Parent=CCRYP_015982-RC|size268096-exonerate_protein2genome-gene-1.2-mRNA-6;
scaffold184|size268096	maker	exon	164933	165118	.	+	.	ID=CCRYP_015982-RE|size268096-exonerate_protein2genome-gene-1.2-mRNA-7:exon:2954;Parent=CCRYP_015982-RE|size268096-exonerate_protein2genome-gene-1.2-mRNA-7;
scaffold184|size268096	maker	CDS	164057	164273	.	+	0	ID=CCRYP_015982-RA|size268096-exonerate_protein2genome-gene-1.2-mRNA-1:cds;Parent=CCRYP_015982-RA|size268096-exonerate_protein2genome-gene-1.2-mRNA-1;
scaffold184|size268096	maker	CDS	164315	164904	.	+	2	ID=CCRYP_015982-RA|size268096-exonerate_protein2genome-gene-1.2-mRNA-1:cds;Parent=CCRYP_015982-RA|size268096-exonerate_protein2genome-gene-1.2-mRNA-1;
scaffold184|size268096	maker	CDS	164353	164904	.	+	0	ID=CCRYP_015982-RB|size268096-exonerate_protein2genome-gene-1.2-mRNA-2:cds;Parent=CCRYP_015982-RB|size268096-exonerate_protein2genome-gene-1.2-mRNA-2;
scaffold184|size268096	maker	CDS	164935	165282	.	+	0	ID=CCRYP_015982-RF|size268096-exonerate_protein2genome-gene-1.2-mRNA-3:cds;Parent=CCRYP_015982-RF|size268096-exonerate_protein2genome-gene-1.2-mRNA-3;
scaffold184|size268096	maker	CDS	165034	165282	.	+	0	ID=CCRYP_015982-RG|size268096-exonerate_protein2genome-gene-1.2-mRNA-4:cds;Parent=CCRYP_015982-RG|size268096-exonerate_protein2genome-gene-1.2-mRNA-4;
scaffold184|size268096	maker	CDS	164897	165118	.	+	0	ID=CCRYP_015982-RD|size268096-exonerate_protein2genome-gene-1.2-mRNA-5:cds;Parent=CCRYP_015982-RD|size268096-exonerate_protein2genome-gene-1.2-mRNA-5;
scaffold184|size268096	maker	CDS	164704	164904	.	+	0	ID=CCRYP_015982-RC|size268096-exonerate_protein2genome-gene-1.2-mRNA-6:cds;Parent=CCRYP_015982-RC|size268096-exonerate_protein2genome-gene-1.2-mRNA-6;
scaffold184|size268096	maker	CDS	164933	165118	.	+	0	ID=CCRYP_015982-RE|size268096-exonerate_protein2genome-gene-1.2-mRNA-7:cds;Parent=CCRYP_015982-RE|size268096-exonerate_protein2genome-gene-1.2-mRNA-7;
scaffold184|size268096	maker	gene	161513	162253	.	+	.	ID=CCRYP_015980|size268096-processed-gene-1.14;Name=CCRYP_015980|size268096-processed-gene-1.14;Alias=snap_masked-scaffold184|size268096-processed-gene-1.14;
scaffold184|size268096	maker	mRNA	161513	162253	.	+	.	ID=CCRYP_015980|size268096-processed-gene-1.14-mRNA-1;Parent=CCRYP_015980|size268096-processed-gene-1.14;Name=CCRYP_015980|size268096-processed-gene-1.14-mRNA-1;Alias=snap_masked-scaffold184|size268096-processed-gene-1.14-mRNA-1;_AED=0.44;_QI=0|-1|0|1|-1|1|1|0|246;_eAED=0.44;
scaffold184|size268096	maker	exon	161513	162253	.	+	.	ID=CCRYP_015980-RA|size268096-processed-gene-1.14-mRNA-1:exon:2955;Parent=CCRYP_015980-RA|size268096-processed-gene-1.14-mRNA-1;
scaffold184|size268096	maker	CDS	161513	162253	.	+	0	ID=CCRYP_015980-RA|size268096-processed-gene-1.14-mRNA-1:cds;Parent=CCRYP_015980-RA|size268096-processed-gene-1.14-mRNA-1;
scaffold184|size268096	maker	gene	111127	111318	.	+	.	ID=CCRYP_015972|size268096-processed-gene-1.3;Name=CCRYP_015972|size268096-processed-gene-1.3;Alias=snap_masked-scaffold184|size268096-processed-gene-1.3;
scaffold184|size268096	maker	mRNA	111127	111318	.	+	.	ID=CCRYP_015972|size268096-processed-gene-1.3-mRNA-1;Parent=CCRYP_015972|size268096-processed-gene-1.3;Name=CCRYP_015972|size268096-processed-gene-1.3-mRNA-1;Alias=snap_masked-scaffold184|size268096-processed-gene-1.3-mRNA-1;_AED=0.46;_QI=0|-1|0|1|-1|1|1|0|63;_eAED=0.46;
scaffold184|size268096	maker	exon	111127	111318	.	+	.	ID=CCRYP_015972-RA|size268096-processed-gene-1.3-mRNA-1:exon:2956;Parent=CCRYP_015972-RA|size268096-processed-gene-1.3-mRNA-1;
scaffold184|size268096	maker	CDS	111127	111318	.	+	0	ID=CCRYP_015972-RA|size268096-processed-gene-1.3-mRNA-1:cds;Parent=CCRYP_015972-RA|size268096-processed-gene-1.3-mRNA-1;
scaffold184|size268096	maker	gene	122798	123478	.	+	.	ID=CCRYP_015975|size268096-processed-gene-1.7;Name=CCRYP_015975|size268096-processed-gene-1.7;Alias=snap_masked-scaffold184|size268096-processed-gene-1.7;
scaffold184|size268096	maker	mRNA	122798	123478	.	+	.	ID=CCRYP_015975|size268096-processed-gene-1.7-mRNA-1;Parent=CCRYP_015975|size268096-processed-gene-1.7;Name=CCRYP_015975|size268096-processed-gene-1.7-mRNA-1;Alias=snap_masked-scaffold184|size268096-processed-gene-1.7-mRNA-1;_AED=0.78;_QI=0|-1|0|1|-1|1|1|0|226;_eAED=0.78;
scaffold184|size268096	maker	exon	122798	123478	.	+	.	ID=CCRYP_015975-RA|size268096-processed-gene-1.7-mRNA-1:exon:2957;Parent=CCRYP_015975-RA|size268096-processed-gene-1.7-mRNA-1;
scaffold184|size268096	maker	CDS	122798	123478	.	+	0	ID=CCRYP_015975-RA|size268096-processed-gene-1.7-mRNA-1:cds;Parent=CCRYP_015975-RA|size268096-processed-gene-1.7-mRNA-1;
scaffold184|size268096	maker	gene	143063	146022	.	-	.	ID=CCRYP_015978|size268096-snap-gene-1.72;Name=CCRYP_015978|size268096-snap-gene-1.72;Alias=maker-scaffold184|size268096-snap-gene-1.72;
scaffold184|size268096	maker	mRNA	143063	146022	.	-	.	ID=CCRYP_015978|size268096-snap-gene-1.72-mRNA-1;Parent=CCRYP_015978|size268096-snap-gene-1.72;Name=CCRYP_015978|size268096-snap-gene-1.72-mRNA-1;Alias=maker-scaffold184|size268096-snap-gene-1.72-mRNA-1;_AED=0.04;_QI=504|1|1|1|0.5|0.33|3|750|482;_eAED=0.04;
scaffold184|size268096	maker	mRNA	143063	146022	.	-	.	ID=CCRYP_015978|size268096-snap-gene-1.72-mRNA-2;Parent=CCRYP_015978|size268096-snap-gene-1.72;Name=CCRYP_015978|size268096-snap-gene-1.72-mRNA-2;Alias=maker-scaffold184|size268096-snap-gene-1.72-mRNA-2;_AED=0.02;_QI=666|1|1|1|1|1|2|750|482;_eAED=0.02;
scaffold184|size268096	maker	exon	144946	146022	.	-	.	ID=CCRYP_015978-RB|size268096-snap-gene-1.72-mRNA-2:exon:2961;Parent=CCRYP_015978-RB|size268096-snap-gene-1.72-mRNA-2;
scaffold184|size268096	maker	exon	143063	144850	.	-	.	ID=CCRYP_015978-RA|size268096-snap-gene-1.72-mRNA-1:exon:2960;Parent=CCRYP_015978-RA|size268096-snap-gene-1.72-mRNA-1,CCRYP_015978-RA|size268096-snap-gene-1.72-mRNA-2;
scaffold184|size268096	maker	exon	144946	145539	.	-	.	ID=CCRYP_015978-RA|size268096-snap-gene-1.72-mRNA-1:exon:2959;Parent=CCRYP_015978-RA|size268096-snap-gene-1.72-mRNA-1;
scaffold184|size268096	maker	exon	145702	146022	.	-	.	ID=CCRYP_015978-RA|size268096-snap-gene-1.72-mRNA-1:exon:2958;Parent=CCRYP_015978-RA|size268096-snap-gene-1.72-mRNA-1;
scaffold184|size268096	maker	five_prime_UTR	145702	146022	.	-	.	ID=CCRYP_015978-RA|size268096-snap-gene-1.72-mRNA-1:five_prime_utr;Parent=CCRYP_015978-RA|size268096-snap-gene-1.72-mRNA-1;
scaffold184|size268096	maker	five_prime_UTR	145357	145539	.	-	.	ID=CCRYP_015978-RA|size268096-snap-gene-1.72-mRNA-1:five_prime_utr;Parent=CCRYP_015978-RA|size268096-snap-gene-1.72-mRNA-1;
scaffold184|size268096	maker	CDS	144946	145356	.	-	0	ID=CCRYP_015978-RA|size268096-snap-gene-1.72-mRNA-1:cds;Parent=CCRYP_015978-RA|size268096-snap-gene-1.72-mRNA-1;
scaffold184|size268096	maker	CDS	143813	144850	.	-	0	ID=CCRYP_015978-RA|size268096-snap-gene-1.72-mRNA-1:cds;Parent=CCRYP_015978-RA|size268096-snap-gene-1.72-mRNA-1;
scaffold184|size268096	maker	three_prime_UTR	143063	143812	.	-	.	ID=CCRYP_015978-RA|size268096-snap-gene-1.72-mRNA-1:three_prime_utr;Parent=CCRYP_015978-RA|size268096-snap-gene-1.72-mRNA-1;
scaffold184|size268096	maker	five_prime_UTR	145357	146022	.	-	.	ID=CCRYP_015978-RB|size268096-snap-gene-1.72-mRNA-2:five_prime_utr;Parent=CCRYP_015978-RB|size268096-snap-gene-1.72-mRNA-2;
scaffold184|size268096	maker	CDS	144946	145356	.	-	0	ID=CCRYP_015978-RB|size268096-snap-gene-1.72-mRNA-2:cds;Parent=CCRYP_015978-RB|size268096-snap-gene-1.72-mRNA-2;
scaffold184|size268096	maker	CDS	143813	144850	.	-	0	ID=CCRYP_015978-RB|size268096-snap-gene-1.72-mRNA-2:cds;Parent=CCRYP_015978-RB|size268096-snap-gene-1.72-mRNA-2;
scaffold184|size268096	maker	three_prime_UTR	143063	143812	.	-	.	ID=CCRYP_015978-RB|size268096-snap-gene-1.72-mRNA-2:three_prime_utr;Parent=CCRYP_015978-RB|size268096-snap-gene-1.72-mRNA-2;
scaffold184|size268096	maker	gene	220991	224958	.	-	.	ID=CCRYP_015984|size268096-snap-gene-1.73;Name=CCRYP_015984|size268096-snap-gene-1.73;Alias=maker-scaffold184|size268096-snap-gene-1.73;
scaffold184|size268096	maker	mRNA	220991	224958	.	-	.	ID=CCRYP_015984|size268096-snap-gene-1.73-mRNA-1;Parent=CCRYP_015984|size268096-snap-gene-1.73;Name=CCRYP_015984|size268096-snap-gene-1.73-mRNA-1;Alias=maker-scaffold184|size268096-snap-gene-1.73-mRNA-1;_AED=0.03;_QI=94|1|1|1|0.5|0.4|5|2424|382;_eAED=0.03;
scaffold184|size268096	maker	mRNA	220991	224957	.	-	.	ID=CCRYP_015984|size268096-snap-gene-1.73-mRNA-2;Parent=CCRYP_015984|size268096-snap-gene-1.73;Name=CCRYP_015984|size268096-snap-gene-1.73-mRNA-2;Alias=maker-scaffold184|size268096-snap-gene-1.73-mRNA-2;_AED=0.02;_QI=93|1|1|1|0.66|0.5|4|2501|382;_eAED=0.02;
scaffold184|size268096	maker	mRNA	223207	224957	.	-	.	ID=CCRYP_015984|size268096-snap-gene-1.73-mRNA-3;Parent=CCRYP_015984|size268096-snap-gene-1.73;Name=CCRYP_015984|size268096-snap-gene-1.73-mRNA-3;Alias=maker-scaffold184|size268096-snap-gene-1.73-mRNA-3;_AED=0.33;_QI=93|0.66|0.5|1|0.66|0.5|4|0|415;_eAED=0.33;
scaffold184|size268096	maker	exon	223207	223346	.	-	.	ID=CCRYP_015984-RC|size268096-snap-gene-1.73-mRNA-3:exon:2970;Parent=CCRYP_015984-RC|size268096-snap-gene-1.73-mRNA-3;
scaffold184|size268096	maker	exon	223615	224048	.	-	.	ID=CCRYP_015984-RC|size268096-snap-gene-1.73-mRNA-3:exon:2969;Parent=CCRYP_015984-RC|size268096-snap-gene-1.73-mRNA-3;
scaffold184|size268096	maker	exon	222219	224048	.	-	.	ID=CCRYP_015984-RA|size268096-snap-gene-1.73-mRNA-2:exon:2968;Parent=CCRYP_015984-RA|size268096-snap-gene-1.73-mRNA-2;
scaffold184|size268096	maker	exon	224529	224957	.	-	.	ID=CCRYP_015984-RA|size268096-snap-gene-1.73-mRNA-2:exon:2967;Parent=CCRYP_015984-RA|size268096-snap-gene-1.73-mRNA-2,CCRYP_015984-RA|size268096-snap-gene-1.73-mRNA-3;
scaffold184|size268096	maker	exon	220991	222136	.	-	.	ID=CCRYP_015984-RB|size268096-snap-gene-1.73-mRNA-1:exon:2966;Parent=CCRYP_015984-RB|size268096-snap-gene-1.73-mRNA-1,CCRYP_015984-RB|size268096-snap-gene-1.73-mRNA-2;
scaffold184|size268096	maker	exon	222219	223392	.	-	.	ID=CCRYP_015984-RB|size268096-snap-gene-1.73-mRNA-1:exon:2965;Parent=CCRYP_015984-RB|size268096-snap-gene-1.73-mRNA-1;
scaffold184|size268096	maker	exon	223470	224048	.	-	.	ID=CCRYP_015984-RB|size268096-snap-gene-1.73-mRNA-1:exon:2964;Parent=CCRYP_015984-RB|size268096-snap-gene-1.73-mRNA-1;
scaffold184|size268096	maker	exon	224119	224456	.	-	.	ID=CCRYP_015984-RB|size268096-snap-gene-1.73-mRNA-1:exon:2963;Parent=CCRYP_015984-RB|size268096-snap-gene-1.73-mRNA-1,CCRYP_015984-RB|size268096-snap-gene-1.73-mRNA-2,CCRYP_015984-RB|size268096-snap-gene-1.73-mRNA-3;
scaffold184|size268096	maker	exon	224529	224958	.	-	.	ID=CCRYP_015984-RB|size268096-snap-gene-1.73-mRNA-1:exon:2962;Parent=CCRYP_015984-RB|size268096-snap-gene-1.73-mRNA-1;
scaffold184|size268096	maker	five_prime_UTR	224865	224958	.	-	.	ID=CCRYP_015984-RB|size268096-snap-gene-1.73-mRNA-1:five_prime_utr;Parent=CCRYP_015984-RB|size268096-snap-gene-1.73-mRNA-1;
scaffold184|size268096	maker	CDS	224529	224864	.	-	0	ID=CCRYP_015984-RB|size268096-snap-gene-1.73-mRNA-1:cds;Parent=CCRYP_015984-RB|size268096-snap-gene-1.73-mRNA-1;
scaffold184|size268096	maker	CDS	224119	224456	.	-	0	ID=CCRYP_015984-RB|size268096-snap-gene-1.73-mRNA-1:cds;Parent=CCRYP_015984-RB|size268096-snap-gene-1.73-mRNA-1;
scaffold184|size268096	maker	CDS	223574	224048	.	-	1	ID=CCRYP_015984-RB|size268096-snap-gene-1.73-mRNA-1:cds;Parent=CCRYP_015984-RB|size268096-snap-gene-1.73-mRNA-1;
scaffold184|size268096	maker	three_prime_UTR	223470	223573	.	-	.	ID=CCRYP_015984-RB|size268096-snap-gene-1.73-mRNA-1:three_prime_utr;Parent=CCRYP_015984-RB|size268096-snap-gene-1.73-mRNA-1;
scaffold184|size268096	maker	three_prime_UTR	222219	223392	.	-	.	ID=CCRYP_015984-RB|size268096-snap-gene-1.73-mRNA-1:three_prime_utr;Parent=CCRYP_015984-RB|size268096-snap-gene-1.73-mRNA-1;
scaffold184|size268096	maker	three_prime_UTR	220991	222136	.	-	.	ID=CCRYP_015984-RB|size268096-snap-gene-1.73-mRNA-1:three_prime_utr;Parent=CCRYP_015984-RB|size268096-snap-gene-1.73-mRNA-1;
scaffold184|size268096	maker	five_prime_UTR	224865	224957	.	-	.	ID=CCRYP_015984-RA|size268096-snap-gene-1.73-mRNA-2:five_prime_utr;Parent=CCRYP_015984-RA|size268096-snap-gene-1.73-mRNA-2;
scaffold184|size268096	maker	CDS	224529	224864	.	-	0	ID=CCRYP_015984-RA|size268096-snap-gene-1.73-mRNA-2:cds;Parent=CCRYP_015984-RA|size268096-snap-gene-1.73-mRNA-2;
scaffold184|size268096	maker	CDS	224119	224456	.	-	0	ID=CCRYP_015984-RA|size268096-snap-gene-1.73-mRNA-2:cds;Parent=CCRYP_015984-RA|size268096-snap-gene-1.73-mRNA-2;
scaffold184|size268096	maker	CDS	223574	224048	.	-	1	ID=CCRYP_015984-RA|size268096-snap-gene-1.73-mRNA-2:cds;Parent=CCRYP_015984-RA|size268096-snap-gene-1.73-mRNA-2;
scaffold184|size268096	maker	three_prime_UTR	222219	223573	.	-	.	ID=CCRYP_015984-RA|size268096-snap-gene-1.73-mRNA-2:three_prime_utr;Parent=CCRYP_015984-RA|size268096-snap-gene-1.73-mRNA-2;
scaffold184|size268096	maker	three_prime_UTR	220991	222136	.	-	.	ID=CCRYP_015984-RA|size268096-snap-gene-1.73-mRNA-2:three_prime_utr;Parent=CCRYP_015984-RA|size268096-snap-gene-1.73-mRNA-2;
scaffold184|size268096	maker	five_prime_UTR	224865	224957	.	-	.	ID=CCRYP_015984-RC|size268096-snap-gene-1.73-mRNA-3:five_prime_utr;Parent=CCRYP_015984-RC|size268096-snap-gene-1.73-mRNA-3;
scaffold184|size268096	maker	CDS	224529	224864	.	-	0	ID=CCRYP_015984-RC|size268096-snap-gene-1.73-mRNA-3:cds;Parent=CCRYP_015984-RC|size268096-snap-gene-1.73-mRNA-3;
scaffold184|size268096	maker	CDS	224119	224456	.	-	0	ID=CCRYP_015984-RC|size268096-snap-gene-1.73-mRNA-3:cds;Parent=CCRYP_015984-RC|size268096-snap-gene-1.73-mRNA-3;
scaffold184|size268096	maker	CDS	223615	224048	.	-	1	ID=CCRYP_015984-RC|size268096-snap-gene-1.73-mRNA-3:cds;Parent=CCRYP_015984-RC|size268096-snap-gene-1.73-mRNA-3;
scaffold184|size268096	maker	CDS	223207	223346	.	-	2	ID=CCRYP_015984-RC|size268096-snap-gene-1.73-mRNA-3:cds;Parent=CCRYP_015984-RC|size268096-snap-gene-1.73-mRNA-3;
scaffold184|size268096	maker	gene	99112	101658	.	-	.	ID=CCRYP_015968|size268096-snap-gene-1.71;Name=CCRYP_015968|size268096-snap-gene-1.71;Alias=maker-scaffold184|size268096-snap-gene-1.71;
scaffold184|size268096	maker	mRNA	99112	101658	.	-	.	ID=CCRYP_015968|size268096-snap-gene-1.71-mRNA-1;Parent=CCRYP_015968|size268096-snap-gene-1.71;Name=CCRYP_015968|size268096-snap-gene-1.71-mRNA-1;Alias=maker-scaffold184|size268096-snap-gene-1.71-mRNA-1;_AED=0.06;_QI=63|1|1|1|0.5|0.33|3|529|544;_eAED=0.06;
scaffold184|size268096	maker	exon	99112	99395	.	-	.	ID=CCRYP_015968-RA|size268096-snap-gene-1.71-mRNA-1:exon:2973;Parent=CCRYP_015968-RA|size268096-snap-gene-1.71-mRNA-1;
scaffold184|size268096	maker	exon	99488	100976	.	-	.	ID=CCRYP_015968-RA|size268096-snap-gene-1.71-mRNA-1:exon:2972;Parent=CCRYP_015968-RA|size268096-snap-gene-1.71-mRNA-1;
scaffold184|size268096	maker	exon	101205	101658	.	-	.	ID=CCRYP_015968-RA|size268096-snap-gene-1.71-mRNA-1:exon:2971;Parent=CCRYP_015968-RA|size268096-snap-gene-1.71-mRNA-1;
scaffold184|size268096	maker	five_prime_UTR	101596	101658	.	-	.	ID=CCRYP_015968-RA|size268096-snap-gene-1.71-mRNA-1:five_prime_utr;Parent=CCRYP_015968-RA|size268096-snap-gene-1.71-mRNA-1;
scaffold184|size268096	maker	CDS	101205	101595	.	-	0	ID=CCRYP_015968-RA|size268096-snap-gene-1.71-mRNA-1:cds;Parent=CCRYP_015968-RA|size268096-snap-gene-1.71-mRNA-1;
scaffold184|size268096	maker	CDS	99733	100976	.	-	2	ID=CCRYP_015968-RA|size268096-snap-gene-1.71-mRNA-1:cds;Parent=CCRYP_015968-RA|size268096-snap-gene-1.71-mRNA-1;
scaffold184|size268096	maker	three_prime_UTR	99488	99732	.	-	.	ID=CCRYP_015968-RA|size268096-snap-gene-1.71-mRNA-1:three_prime_utr;Parent=CCRYP_015968-RA|size268096-snap-gene-1.71-mRNA-1;
scaffold184|size268096	maker	three_prime_UTR	99112	99395	.	-	.	ID=CCRYP_015968-RA|size268096-snap-gene-1.71-mRNA-1:three_prime_utr;Parent=CCRYP_015968-RA|size268096-snap-gene-1.71-mRNA-1;
scaffold184|size268096	maker	gene	107180	107875	.	-	.	ID=CCRYP_015969|size268096-processed-gene-1.29;Name=CCRYP_015969|size268096-processed-gene-1.29;Alias=snap_masked-scaffold184|size268096-processed-gene-1.29;
scaffold184|size268096	maker	mRNA	107180	107875	.	-	.	ID=CCRYP_015969|size268096-processed-gene-1.29-mRNA-1;Parent=CCRYP_015969|size268096-processed-gene-1.29;Name=CCRYP_015969|size268096-processed-gene-1.29-mRNA-1;Alias=snap_masked-scaffold184|size268096-processed-gene-1.29-mRNA-1;_AED=0.07;_QI=0|-1|0|1|-1|1|1|0|231;_eAED=0.07;
scaffold184|size268096	maker	exon	107180	107875	.	-	.	ID=CCRYP_015969-RA|size268096-processed-gene-1.29-mRNA-1:exon:2974;Parent=CCRYP_015969-RA|size268096-processed-gene-1.29-mRNA-1;
scaffold184|size268096	maker	CDS	107180	107875	.	-	0	ID=CCRYP_015969-RA|size268096-processed-gene-1.29-mRNA-1:cds;Parent=CCRYP_015969-RA|size268096-processed-gene-1.29-mRNA-1;
scaffold184|size268096	maker	gene	236775	239758	.	-	.	ID=CCRYP_015986|size268096-snap-gene-1.74;Name=CCRYP_015986|size268096-snap-gene-1.74;Alias=maker-scaffold184|size268096-snap-gene-1.74;
scaffold184|size268096	maker	mRNA	236775	239758	.	-	.	ID=CCRYP_015986|size268096-snap-gene-1.74-mRNA-1;Parent=CCRYP_015986|size268096-snap-gene-1.74;Name=CCRYP_015986|size268096-snap-gene-1.74-mRNA-1;Alias=maker-scaffold184|size268096-snap-gene-1.74-mRNA-1;_AED=0.20;_QI=236|1|1|1|1|1|2|333|780;_eAED=0.20;
scaffold184|size268096	maker	exon	236775	238469	.	-	.	ID=CCRYP_015986-RA|size268096-snap-gene-1.74-mRNA-1:exon:2976;Parent=CCRYP_015986-RA|size268096-snap-gene-1.74-mRNA-1;
scaffold184|size268096	maker	exon	238542	239758	.	-	.	ID=CCRYP_015986-RA|size268096-snap-gene-1.74-mRNA-1:exon:2975;Parent=CCRYP_015986-RA|size268096-snap-gene-1.74-mRNA-1;
scaffold184|size268096	maker	five_prime_UTR	239523	239758	.	-	.	ID=CCRYP_015986-RA|size268096-snap-gene-1.74-mRNA-1:five_prime_utr;Parent=CCRYP_015986-RA|size268096-snap-gene-1.74-mRNA-1;
scaffold184|size268096	maker	CDS	238542	239522	.	-	0	ID=CCRYP_015986-RA|size268096-snap-gene-1.74-mRNA-1:cds;Parent=CCRYP_015986-RA|size268096-snap-gene-1.74-mRNA-1;
scaffold184|size268096	maker	CDS	237108	238469	.	-	0	ID=CCRYP_015986-RA|size268096-snap-gene-1.74-mRNA-1:cds;Parent=CCRYP_015986-RA|size268096-snap-gene-1.74-mRNA-1;
scaffold184|size268096	maker	three_prime_UTR	236775	237107	.	-	.	ID=CCRYP_015986-RA|size268096-snap-gene-1.74-mRNA-1:three_prime_utr;Parent=CCRYP_015986-RA|size268096-snap-gene-1.74-mRNA-1;
scaffold184|size268096	maker	gene	267209	267544	.	-	.	ID=CCRYP_015991|size268096-processed-gene-1.37;Name=CCRYP_015991|size268096-processed-gene-1.37;Alias=snap_masked-scaffold184|size268096-processed-gene-1.37;
scaffold184|size268096	maker	mRNA	267209	267544	.	-	.	ID=CCRYP_015991|size268096-processed-gene-1.37-mRNA-1;Parent=CCRYP_015991|size268096-processed-gene-1.37;Name=CCRYP_015991|size268096-processed-gene-1.37-mRNA-1;Alias=snap_masked-scaffold184|size268096-processed-gene-1.37-mRNA-1;_AED=0.36;_QI=0|-1|0|1|-1|1|1|0|111;_eAED=0.36;
scaffold184|size268096	maker	exon	267209	267544	.	-	.	ID=CCRYP_015991-RA|size268096-processed-gene-1.37-mRNA-1:exon:2977;Parent=CCRYP_015991-RA|size268096-processed-gene-1.37-mRNA-1;
scaffold184|size268096	maker	CDS	267209	267544	.	-	0	ID=CCRYP_015991-RA|size268096-processed-gene-1.37-mRNA-1:cds;Parent=CCRYP_015991-RA|size268096-processed-gene-1.37-mRNA-1;
scaffold184|size268096	maker	gene	240311	241093	.	-	.	ID=CCRYP_015987|size268096-processed-gene-1.35;Name=CCRYP_015987|size268096-processed-gene-1.35;Alias=snap_masked-scaffold184|size268096-processed-gene-1.35;
scaffold184|size268096	maker	mRNA	240311	241093	.	-	.	ID=CCRYP_015987|size268096-processed-gene-1.35-mRNA-1;Parent=CCRYP_015987|size268096-processed-gene-1.35;Name=CCRYP_015987|size268096-processed-gene-1.35-mRNA-1;Alias=snap_masked-scaffold184|size268096-processed-gene-1.35-mRNA-1;_AED=0.42;_QI=0|-1|0|1|-1|1|1|0|260;_eAED=0.42;
scaffold184|size268096	maker	exon	240311	241093	.	-	.	ID=CCRYP_015987-RA|size268096-processed-gene-1.35-mRNA-1:exon:2978;Parent=CCRYP_015987-RA|size268096-processed-gene-1.35-mRNA-1;
scaffold184|size268096	maker	CDS	240311	241093	.	-	0	ID=CCRYP_015987-RA|size268096-processed-gene-1.35-mRNA-1:cds;Parent=CCRYP_015987-RA|size268096-processed-gene-1.35-mRNA-1;
scaffold184|size268096	maker	gene	109457	109822	.	-	.	ID=CCRYP_015971|size268096-processed-gene-1.31;Name=CCRYP_015971|size268096-processed-gene-1.31;Alias=snap_masked-scaffold184|size268096-processed-gene-1.31;
scaffold184|size268096	maker	mRNA	109457	109822	.	-	.	ID=CCRYP_015971|size268096-processed-gene-1.31-mRNA-1;Parent=CCRYP_015971|size268096-processed-gene-1.31;Name=CCRYP_015971|size268096-processed-gene-1.31-mRNA-1;Alias=snap_masked-scaffold184|size268096-processed-gene-1.31-mRNA-1;_AED=0.42;_QI=0|-1|0|1|-1|1|1|0|121;_eAED=0.42;
scaffold184|size268096	maker	exon	109457	109822	.	-	.	ID=CCRYP_015971-RA|size268096-processed-gene-1.31-mRNA-1:exon:2979;Parent=CCRYP_015971-RA|size268096-processed-gene-1.31-mRNA-1;
scaffold184|size268096	maker	CDS	109457	109822	.	-	0	ID=CCRYP_015971-RA|size268096-processed-gene-1.31-mRNA-1:cds;Parent=CCRYP_015971-RA|size268096-processed-gene-1.31-mRNA-1;
scaffold184|size268096	maker	gene	109146	109448	.	-	.	ID=CCRYP_015970|size268096-processed-gene-1.30;Name=CCRYP_015970|size268096-processed-gene-1.30;Alias=snap_masked-scaffold184|size268096-processed-gene-1.30;
scaffold184|size268096	maker	mRNA	109146	109448	.	-	.	ID=CCRYP_015970|size268096-processed-gene-1.30-mRNA-1;Parent=CCRYP_015970|size268096-processed-gene-1.30;Name=CCRYP_015970|size268096-processed-gene-1.30-mRNA-1;Alias=snap_masked-scaffold184|size268096-processed-gene-1.30-mRNA-1;_AED=0.44;_QI=0|-1|0|1|-1|1|1|0|100;_eAED=0.44;
scaffold184|size268096	maker	exon	109146	109448	.	-	.	ID=CCRYP_015970-RA|size268096-processed-gene-1.30-mRNA-1:exon:2980;Parent=CCRYP_015970-RA|size268096-processed-gene-1.30-mRNA-1;
scaffold184|size268096	maker	CDS	109146	109448	.	-	0	ID=CCRYP_015970-RA|size268096-processed-gene-1.30-mRNA-1:cds;Parent=CCRYP_015970-RA|size268096-processed-gene-1.30-mRNA-1;
scaffold184|size268096	maker	gene	258720	259153	.	+	.	ID=CCRYP_015989|size268096-snap-gene-1.69;Name=CCRYP_015989|size268096-snap-gene-1.69;Alias=maker-scaffold184|size268096-snap-gene-1.69;
scaffold184|size268096	maker	mRNA	258720	259153	.	+	.	ID=CCRYP_015989|size268096-snap-gene-1.69-mRNA-1;Parent=CCRYP_015989|size268096-snap-gene-1.69;Name=CCRYP_015989|size268096-snap-gene-1.69-mRNA-1;Alias=maker-scaffold184|size268096-snap-gene-1.69-mRNA-1;_AED=0.48;_QI=0|0|0|1|0|0|2|0|133;_eAED=0.47;
scaffold184|size268096	maker	exon	258720	258870	.	+	.	ID=CCRYP_015989-RA|size268096-snap-gene-1.69-mRNA-1:exon:2981;Parent=CCRYP_015989-RA|size268096-snap-gene-1.69-mRNA-1;
scaffold184|size268096	maker	exon	258903	259153	.	+	.	ID=CCRYP_015989-RA|size268096-snap-gene-1.69-mRNA-1:exon:2982;Parent=CCRYP_015989-RA|size268096-snap-gene-1.69-mRNA-1;
scaffold184|size268096	maker	CDS	258720	258870	.	+	0	ID=CCRYP_015989-RA|size268096-snap-gene-1.69-mRNA-1:cds;Parent=CCRYP_015989-RA|size268096-snap-gene-1.69-mRNA-1;
scaffold184|size268096	maker	CDS	258903	259153	.	+	2	ID=CCRYP_015989-RA|size268096-snap-gene-1.69-mRNA-1:cds;Parent=CCRYP_015989-RA|size268096-snap-gene-1.69-mRNA-1;
scaffold184|size268096	augustus_masked	match	99733	101595	0.49	-	.	ID=scaffold184|size268096:hit:28670:4.5.0.1;Name=augustus_masked-scaffold184|size268096-abinit-gene-1.38-mRNA-1
scaffold184|size268096	augustus_masked	match_part	101205	101595	0.49	-	.	ID=scaffold184|size268096:hsp:61016:4.5.0.1;Parent=scaffold184|size268096:hit:28670:4.5.0.1;Target=augustus_masked-scaffold184|size268096-abinit-gene-1.38-mRNA-1 1245 1635 +;Gap=M391
scaffold184|size268096	augustus_masked	match_part	99733	100976	0.49	-	.	ID=scaffold184|size268096:hsp:61017:4.5.0.1;Parent=scaffold184|size268096:hit:28670:4.5.0.1;Target=augustus_masked-scaffold184|size268096-abinit-gene-1.38-mRNA-1 1 1244 +;Gap=M1244
scaffold184|size268096	augustus_masked	match	111390	112286	1	+	.	ID=scaffold184|size268096:hit:28671:4.5.0.1;Name=augustus_masked-scaffold184|size268096-abinit-gene-1.39-mRNA-1
scaffold184|size268096	augustus_masked	match_part	111390	112286	1	+	.	ID=scaffold184|size268096:hsp:61018:4.5.0.1;Parent=scaffold184|size268096:hit:28671:4.5.0.1;Target=augustus_masked-scaffold184|size268096-abinit-gene-1.39-mRNA-1 1 897 +;Gap=M897
scaffold184|size268096	augustus_masked	match	122798	123478	0.91	+	.	ID=scaffold184|size268096:hit:28672:4.5.0.1;Name=augustus_masked-scaffold184|size268096-abinit-gene-1.40-mRNA-1
scaffold184|size268096	augustus_masked	match_part	122798	123478	0.91	+	.	ID=scaffold184|size268096:hsp:61019:4.5.0.1;Parent=scaffold184|size268096:hit:28672:4.5.0.1;Target=augustus_masked-scaffold184|size268096-abinit-gene-1.40-mRNA-1 1 681 +;Gap=M681
scaffold184|size268096	augustus_masked	match	123710	127110	0.89	+	.	ID=scaffold184|size268096:hit:28673:4.5.0.1;Name=augustus_masked-scaffold184|size268096-abinit-gene-1.41-mRNA-1
scaffold184|size268096	augustus_masked	match_part	123710	126045	0.89	+	.	ID=scaffold184|size268096:hsp:61020:4.5.0.1;Parent=scaffold184|size268096:hit:28673:4.5.0.1;Target=augustus_masked-scaffold184|size268096-abinit-gene-1.41-mRNA-1 1 2336 +;Gap=M2336
scaffold184|size268096	augustus_masked	match_part	126120	127110	0.89	+	.	ID=scaffold184|size268096:hsp:61021:4.5.0.1;Parent=scaffold184|size268096:hit:28673:4.5.0.1;Target=augustus_masked-scaffold184|size268096-abinit-gene-1.41-mRNA-1 2337 3327 +;Gap=M991
scaffold184|size268096	augustus_masked	match	128947	129621	0.37	+	.	ID=scaffold184|size268096:hit:28674:4.5.0.1;Name=augustus_masked-scaffold184|size268096-abinit-gene-1.42-mRNA-1
scaffold184|size268096	augustus_masked	match_part	128947	129621	0.37	+	.	ID=scaffold184|size268096:hsp:61022:4.5.0.1;Parent=scaffold184|size268096:hit:28674:4.5.0.1;Target=augustus_masked-scaffold184|size268096-abinit-gene-1.42-mRNA-1 1 675 +;Gap=M675
scaffold184|size268096	augustus_masked	match	151777	151992	0.74	+	.	ID=scaffold184|size268096:hit:28675:4.5.0.1;Name=augustus_masked-scaffold184|size268096-abinit-gene-1.43-mRNA-1
scaffold184|size268096	augustus_masked	match_part	151777	151992	0.74	+	.	ID=scaffold184|size268096:hsp:61023:4.5.0.1;Parent=scaffold184|size268096:hit:28675:4.5.0.1;Target=augustus_masked-scaffold184|size268096-abinit-gene-1.43-mRNA-1 1 216 +;Gap=M216
scaffold184|size268096	augustus_masked	match	152191	153309	0.53	+	.	ID=scaffold184|size268096:hit:28676:4.5.0.1;Name=augustus_masked-scaffold184|size268096-abinit-gene-1.44-mRNA-1
scaffold184|size268096	augustus_masked	match_part	152191	153309	0.53	+	.	ID=scaffold184|size268096:hsp:61024:4.5.0.1;Parent=scaffold184|size268096:hit:28676:4.5.0.1;Target=augustus_masked-scaffold184|size268096-abinit-gene-1.44-mRNA-1 1 1119 +;Gap=M1119
scaffold184|size268096	augustus_masked	match	153336	154178	0.63	+	.	ID=scaffold184|size268096:hit:28677:4.5.0.1;Name=augustus_masked-scaffold184|size268096-abinit-gene-1.45-mRNA-1
scaffold184|size268096	augustus_masked	match_part	153336	154178	0.63	+	.	ID=scaffold184|size268096:hsp:61025:4.5.0.1;Parent=scaffold184|size268096:hit:28677:4.5.0.1;Target=augustus_masked-scaffold184|size268096-abinit-gene-1.45-mRNA-1 1 843 +;Gap=M843
scaffold184|size268096	augustus_masked	match	154776	155564	0.84	+	.	ID=scaffold184|size268096:hit:28678:4.5.0.1;Name=augustus_masked-scaffold184|size268096-abinit-gene-1.46-mRNA-1
scaffold184|size268096	augustus_masked	match_part	154776	155564	0.84	+	.	ID=scaffold184|size268096:hsp:61026:4.5.0.1;Parent=scaffold184|size268096:hit:28678:4.5.0.1;Target=augustus_masked-scaffold184|size268096-abinit-gene-1.46-mRNA-1 1 789 +;Gap=M789
scaffold184|size268096	augustus_masked	match	160325	161260	0.85	+	.	ID=scaffold184|size268096:hit:28679:4.5.0.1;Name=augustus_masked-scaffold184|size268096-abinit-gene-1.47-mRNA-1
scaffold184|size268096	augustus_masked	match_part	160325	161260	0.85	+	.	ID=scaffold184|size268096:hsp:61027:4.5.0.1;Parent=scaffold184|size268096:hit:28679:4.5.0.1;Target=augustus_masked-scaffold184|size268096-abinit-gene-1.47-mRNA-1 1 936 +;Gap=M936
scaffold184|size268096	augustus_masked	match	161513	162253	0.91	+	.	ID=scaffold184|size268096:hit:28680:4.5.0.1;Name=augustus_masked-scaffold184|size268096-abinit-gene-1.48-mRNA-1
scaffold184|size268096	augustus_masked	match_part	161513	162253	0.91	+	.	ID=scaffold184|size268096:hsp:61028:4.5.0.1;Parent=scaffold184|size268096:hit:28680:4.5.0.1;Target=augustus_masked-scaffold184|size268096-abinit-gene-1.48-mRNA-1 1 741 +;Gap=M741
scaffold184|size268096	augustus_masked	match	162332	164045	0.58	+	.	ID=scaffold184|size268096:hit:28681:4.5.0.1;Name=augustus_masked-scaffold184|size268096-abinit-gene-1.49-mRNA-1
scaffold184|size268096	augustus_masked	match_part	162332	162388	0.58	+	.	ID=scaffold184|size268096:hsp:61029:4.5.0.1;Parent=scaffold184|size268096:hit:28681:4.5.0.1;Target=augustus_masked-scaffold184|size268096-abinit-gene-1.49-mRNA-1 1 57 +;Gap=M57
scaffold184|size268096	augustus_masked	match_part	162481	162904	0.58	+	.	ID=scaffold184|size268096:hsp:61030:4.5.0.1;Parent=scaffold184|size268096:hit:28681:4.5.0.1;Target=augustus_masked-scaffold184|size268096-abinit-gene-1.49-mRNA-1 58 481 +;Gap=M424
scaffold184|size268096	augustus_masked	match_part	162991	164045	0.58	+	.	ID=scaffold184|size268096:hsp:61031:4.5.0.1;Parent=scaffold184|size268096:hit:28681:4.5.0.1;Target=augustus_masked-scaffold184|size268096-abinit-gene-1.49-mRNA-1 482 1536 +;Gap=M1055
scaffold184|size268096	augustus_masked	match	164353	164904	0.82	+	.	ID=scaffold184|size268096:hit:28682:4.5.0.1;Name=augustus_masked-scaffold184|size268096-abinit-gene-1.50-mRNA-1
scaffold184|size268096	augustus_masked	match_part	164353	164904	0.82	+	.	ID=scaffold184|size268096:hsp:61032:4.5.0.1;Parent=scaffold184|size268096:hit:28682:4.5.0.1;Target=augustus_masked-scaffold184|size268096-abinit-gene-1.50-mRNA-1 1 552 +;Gap=M552
scaffold184|size268096	augustus_masked	match	182553	182945	0.61	+	.	ID=scaffold184|size268096:hit:28683:4.5.0.1;Name=augustus_masked-scaffold184|size268096-abinit-gene-1.51-mRNA-1
scaffold184|size268096	augustus_masked	match_part	182553	182945	0.61	+	.	ID=scaffold184|size268096:hsp:61033:4.5.0.1;Parent=scaffold184|size268096:hit:28683:4.5.0.1;Target=augustus_masked-scaffold184|size268096-abinit-gene-1.51-mRNA-1 1 393 +;Gap=M393
scaffold184|size268096	augustus_masked	match	210476	211826	0.5	+	.	ID=scaffold184|size268096:hit:28684:4.5.0.1;Name=augustus_masked-scaffold184|size268096-abinit-gene-1.52-mRNA-1
scaffold184|size268096	augustus_masked	match_part	210476	210781	0.5	+	.	ID=scaffold184|size268096:hsp:61034:4.5.0.1;Parent=scaffold184|size268096:hit:28684:4.5.0.1;Target=augustus_masked-scaffold184|size268096-abinit-gene-1.52-mRNA-1 1 306 +;Gap=M306
scaffold184|size268096	augustus_masked	match_part	210894	211826	0.5	+	.	ID=scaffold184|size268096:hsp:61035:4.5.0.1;Parent=scaffold184|size268096:hit:28684:4.5.0.1;Target=augustus_masked-scaffold184|size268096-abinit-gene-1.52-mRNA-1 307 1239 +;Gap=M933
scaffold184|size268096	augustus_masked	match	221139	223493	0.2	+	.	ID=scaffold184|size268096:hit:28685:4.5.0.1;Name=augustus_masked-scaffold184|size268096-abinit-gene-1.53-mRNA-1
scaffold184|size268096	augustus_masked	match_part	221139	222136	0.2	+	.	ID=scaffold184|size268096:hsp:61036:4.5.0.1;Parent=scaffold184|size268096:hit:28685:4.5.0.1;Target=augustus_masked-scaffold184|size268096-abinit-gene-1.53-mRNA-1 1 998 +;Gap=M998
scaffold184|size268096	augustus_masked	match_part	222219	223392	0.2	+	.	ID=scaffold184|size268096:hsp:61037:4.5.0.1;Parent=scaffold184|size268096:hit:28685:4.5.0.1;Target=augustus_masked-scaffold184|size268096-abinit-gene-1.53-mRNA-1 999 2172 +;Gap=M1174
scaffold184|size268096	augustus_masked	match_part	223470	223493	0.2	+	.	ID=scaffold184|size268096:hsp:61038:4.5.0.1;Parent=scaffold184|size268096:hit:28685:4.5.0.1;Target=augustus_masked-scaffold184|size268096-abinit-gene-1.53-mRNA-1 2173 2196 +;Gap=M24
scaffold184|size268096	augustus_masked	match	234777	235376	0.76	+	.	ID=scaffold184|size268096:hit:28686:4.5.0.1;Name=augustus_masked-scaffold184|size268096-abinit-gene-1.54-mRNA-1
scaffold184|size268096	augustus_masked	match_part	234777	235376	0.76	+	.	ID=scaffold184|size268096:hsp:61039:4.5.0.1;Parent=scaffold184|size268096:hit:28686:4.5.0.1;Target=augustus_masked-scaffold184|size268096-abinit-gene-1.54-mRNA-1 1 600 +;Gap=M600
scaffold184|size268096	augustus_masked	match	265049	266365	0.96	+	.	ID=scaffold184|size268096:hit:28687:4.5.0.1;Name=augustus_masked-scaffold184|size268096-abinit-gene-1.55-mRNA-1
scaffold184|size268096	augustus_masked	match_part	265049	265651	0.96	+	.	ID=scaffold184|size268096:hsp:61040:4.5.0.1;Parent=scaffold184|size268096:hit:28687:4.5.0.1;Target=augustus_masked-scaffold184|size268096-abinit-gene-1.55-mRNA-1 1 603 +;Gap=M603
scaffold184|size268096	augustus_masked	match_part	265742	266365	0.96	+	.	ID=scaffold184|size268096:hsp:61041:4.5.0.1;Parent=scaffold184|size268096:hit:28687:4.5.0.1;Target=augustus_masked-scaffold184|size268096-abinit-gene-1.55-mRNA-1 604 1227 +;Gap=M624
scaffold184|size268096	augustus_masked	match	107180	107875	0.77	-	.	ID=scaffold184|size268096:hit:28688:4.5.0.1;Name=augustus_masked-scaffold184|size268096-abinit-gene-1.56-mRNA-1
scaffold184|size268096	augustus_masked	match_part	107180	107875	0.77	-	.	ID=scaffold184|size268096:hsp:61042:4.5.0.1;Parent=scaffold184|size268096:hit:28688:4.5.0.1;Target=augustus_masked-scaffold184|size268096-abinit-gene-1.56-mRNA-1 1 696 +;Gap=M696
scaffold184|size268096	augustus_masked	match	109146	109472	0.68	-	.	ID=scaffold184|size268096:hit:28689:4.5.0.1;Name=augustus_masked-scaffold184|size268096-abinit-gene-1.57-mRNA-1
scaffold184|size268096	augustus_masked	match_part	109146	109472	0.68	-	.	ID=scaffold184|size268096:hsp:61043:4.5.0.1;Parent=scaffold184|size268096:hit:28689:4.5.0.1;Target=augustus_masked-scaffold184|size268096-abinit-gene-1.57-mRNA-1 1 327 +;Gap=M327
scaffold184|size268096	augustus_masked	match	143813	145266	0.55	-	.	ID=scaffold184|size268096:hit:28690:4.5.0.1;Name=augustus_masked-scaffold184|size268096-abinit-gene-1.58-mRNA-1
scaffold184|size268096	augustus_masked	match_part	144946	145266	0.55	-	.	ID=scaffold184|size268096:hsp:61044:4.5.0.1;Parent=scaffold184|size268096:hit:28690:4.5.0.1;Target=augustus_masked-scaffold184|size268096-abinit-gene-1.58-mRNA-1 1039 1359 +;Gap=M321
scaffold184|size268096	augustus_masked	match_part	143813	144850	0.55	-	.	ID=scaffold184|size268096:hsp:61045:4.5.0.1;Parent=scaffold184|size268096:hit:28690:4.5.0.1;Target=augustus_masked-scaffold184|size268096-abinit-gene-1.58-mRNA-1 1 1038 +;Gap=M1038
scaffold184|size268096	augustus_masked	match	223574	224864	0.98	-	.	ID=scaffold184|size268096:hit:28691:4.5.0.1;Name=augustus_masked-scaffold184|size268096-abinit-gene-1.59-mRNA-1
scaffold184|size268096	augustus_masked	match_part	224529	224864	0.98	-	.	ID=scaffold184|size268096:hsp:61046:4.5.0.1;Parent=scaffold184|size268096:hit:28691:4.5.0.1;Target=augustus_masked-scaffold184|size268096-abinit-gene-1.59-mRNA-1 814 1149 +;Gap=M336
scaffold184|size268096	augustus_masked	match_part	224119	224456	0.98	-	.	ID=scaffold184|size268096:hsp:61047:4.5.0.1;Parent=scaffold184|size268096:hit:28691:4.5.0.1;Target=augustus_masked-scaffold184|size268096-abinit-gene-1.59-mRNA-1 476 813 +;Gap=M338
scaffold184|size268096	augustus_masked	match_part	223574	224048	0.98	-	.	ID=scaffold184|size268096:hsp:61048:4.5.0.1;Parent=scaffold184|size268096:hit:28691:4.5.0.1;Target=augustus_masked-scaffold184|size268096-abinit-gene-1.59-mRNA-1 1 475 +;Gap=M475
scaffold184|size268096	augustus_masked	match	237108	239522	0.99	-	.	ID=scaffold184|size268096:hit:28692:4.5.0.1;Name=augustus_masked-scaffold184|size268096-abinit-gene-1.60-mRNA-1
scaffold184|size268096	augustus_masked	match_part	238542	239522	0.99	-	.	ID=scaffold184|size268096:hsp:61049:4.5.0.1;Parent=scaffold184|size268096:hit:28692:4.5.0.1;Target=augustus_masked-scaffold184|size268096-abinit-gene-1.60-mRNA-1 1363 2343 +;Gap=M981
scaffold184|size268096	augustus_masked	match_part	237108	238469	0.99	-	.	ID=scaffold184|size268096:hsp:61050:4.5.0.1;Parent=scaffold184|size268096:hit:28692:4.5.0.1;Target=augustus_masked-scaffold184|size268096-abinit-gene-1.60-mRNA-1 1 1362 +;Gap=M1362
scaffold184|size268096	augustus_masked	match	267209	267544	1	-	.	ID=scaffold184|size268096:hit:28693:4.5.0.1;Name=augustus_masked-scaffold184|size268096-abinit-gene-1.61-mRNA-1
scaffold184|size268096	augustus_masked	match_part	267209	267544	1	-	.	ID=scaffold184|size268096:hsp:61051:4.5.0.1;Parent=scaffold184|size268096:hit:28693:4.5.0.1;Target=augustus_masked-scaffold184|size268096-abinit-gene-1.61-mRNA-1 1 336 +;Gap=M336
scaffold184|size268096	snap_masked	match	97415	97708	34.443	-	.	ID=scaffold184|size268096:hit:28694:4.5.0.1;Name=snap_masked-scaffold184|size268096-abinit-gene-1.0-mRNA-1
scaffold184|size268096	snap_masked	match_part	97415	97708	34.443	-	.	ID=scaffold184|size268096:hsp:61052:4.5.0.1;Parent=scaffold184|size268096:hit:28694:4.5.0.1;Target=snap_masked-scaffold184|size268096-abinit-gene-1.0-mRNA-1 1 294 +;Gap=M294
scaffold184|size268096	snap_masked	match	99733	101595	128.83	-	.	ID=scaffold184|size268096:hit:28695:4.5.0.1;Name=snap_masked-scaffold184|size268096-abinit-gene-1.1-mRNA-1
scaffold184|size268096	snap_masked	match_part	101205	101595	38.753	-	.	ID=scaffold184|size268096:hsp:61053:4.5.0.1;Parent=scaffold184|size268096:hit:28695:4.5.0.1;Target=snap_masked-scaffold184|size268096-abinit-gene-1.1-mRNA-1 1245 1635 +;Gap=M391
scaffold184|size268096	snap_masked	match_part	99733	100976	90.077	-	.	ID=scaffold184|size268096:hsp:61054:4.5.0.1;Parent=scaffold184|size268096:hit:28695:4.5.0.1;Target=snap_masked-scaffold184|size268096-abinit-gene-1.1-mRNA-1 1 1244 +;Gap=M1244
scaffold184|size268096	snap_masked	match	110174	110837	22.696	+	.	ID=scaffold184|size268096:hit:28696:4.5.0.1;Name=snap_masked-scaffold184|size268096-abinit-gene-1.2-mRNA-1
scaffold184|size268096	snap_masked	match_part	110174	110479	13.261	+	.	ID=scaffold184|size268096:hsp:61055:4.5.0.1;Parent=scaffold184|size268096:hit:28696:4.5.0.1;Target=snap_masked-scaffold184|size268096-abinit-gene-1.2-mRNA-1 1 306 +;Gap=M306
scaffold184|size268096	snap_masked	match_part	110553	110837	9.435	+	.	ID=scaffold184|size268096:hsp:61056:4.5.0.1;Parent=scaffold184|size268096:hit:28696:4.5.0.1;Target=snap_masked-scaffold184|size268096-abinit-gene-1.2-mRNA-1 307 591 +;Gap=M285
scaffold184|size268096	snap_masked	match	111127	111318	16.87	+	.	ID=scaffold184|size268096:hit:28697:4.5.0.1;Name=snap_masked-scaffold184|size268096-abinit-gene-1.3-mRNA-1
scaffold184|size268096	snap_masked	match_part	111127	111318	16.870	+	.	ID=scaffold184|size268096:hsp:61057:4.5.0.1;Parent=scaffold184|size268096:hit:28697:4.5.0.1;Target=snap_masked-scaffold184|size268096-abinit-gene-1.3-mRNA-1 1 192 +;Gap=M192
scaffold184|size268096	snap_masked	match	111390	112286	65.036	+	.	ID=scaffold184|size268096:hit:28698:4.5.0.1;Name=snap_masked-scaffold184|size268096-abinit-gene-1.4-mRNA-1
scaffold184|size268096	snap_masked	match_part	111390	112286	65.036	+	.	ID=scaffold184|size268096:hsp:61058:4.5.0.1;Parent=scaffold184|size268096:hit:28698:4.5.0.1;Target=snap_masked-scaffold184|size268096-abinit-gene-1.4-mRNA-1 1 897 +;Gap=M897
scaffold184|size268096	snap_masked	match	114932	115365	30.523	+	.	ID=scaffold184|size268096:hit:28699:4.5.0.1;Name=snap_masked-scaffold184|size268096-abinit-gene-1.5-mRNA-1
scaffold184|size268096	snap_masked	match_part	114932	114970	1.827	+	.	ID=scaffold184|size268096:hsp:61059:4.5.0.1;Parent=scaffold184|size268096:hit:28699:4.5.0.1;Target=snap_masked-scaffold184|size268096-abinit-gene-1.5-mRNA-1 1 39 +;Gap=M39
scaffold184|size268096	snap_masked	match_part	115030	115365	28.696	+	.	ID=scaffold184|size268096:hsp:61060:4.5.0.1;Parent=scaffold184|size268096:hit:28699:4.5.0.1;Target=snap_masked-scaffold184|size268096-abinit-gene-1.5-mRNA-1 40 375 +;Gap=M336
scaffold184|size268096	snap_masked	match	116012	116308	9.006	+	.	ID=scaffold184|size268096:hit:28700:4.5.0.1;Name=snap_masked-scaffold184|size268096-abinit-gene-1.6-mRNA-1
scaffold184|size268096	snap_masked	match_part	116012	116308	9.006	+	.	ID=scaffold184|size268096:hsp:61061:4.5.0.1;Parent=scaffold184|size268096:hit:28700:4.5.0.1;Target=snap_masked-scaffold184|size268096-abinit-gene-1.6-mRNA-1 1 297 +;Gap=M297
scaffold184|size268096	snap_masked	match	122798	123478	25.853	+	.	ID=scaffold184|size268096:hit:28701:4.5.0.1;Name=snap_masked-scaffold184|size268096-abinit-gene-1.7-mRNA-1
scaffold184|size268096	snap_masked	match_part	122798	123478	25.853	+	.	ID=scaffold184|size268096:hsp:61062:4.5.0.1;Parent=scaffold184|size268096:hit:28701:4.5.0.1;Target=snap_masked-scaffold184|size268096-abinit-gene-1.7-mRNA-1 1 681 +;Gap=M681
scaffold184|size268096	snap_masked	match	123710	127110	41.446	+	.	ID=scaffold184|size268096:hit:28702:4.5.0.1;Name=snap_masked-scaffold184|size268096-abinit-gene-1.8-mRNA-1
scaffold184|size268096	snap_masked	match_part	123710	126045	48.369	+	.	ID=scaffold184|size268096:hsp:61063:4.5.0.1;Parent=scaffold184|size268096:hit:28702:4.5.0.1;Target=snap_masked-scaffold184|size268096-abinit-gene-1.8-mRNA-1 1 2336 +;Gap=M2336
scaffold184|size268096	snap_masked	match_part	126051	127110	-6.923	+	.	ID=scaffold184|size268096:hsp:61064:4.5.0.1;Parent=scaffold184|size268096:hit:28702:4.5.0.1;Target=snap_masked-scaffold184|size268096-abinit-gene-1.8-mRNA-1 2337 3396 +;Gap=M1060
scaffold184|size268096	snap_masked	match	128947	129621	29.551	+	.	ID=scaffold184|size268096:hit:28703:4.5.0.1;Name=snap_masked-scaffold184|size268096-abinit-gene-1.9-mRNA-1
scaffold184|size268096	snap_masked	match_part	128947	129621	29.551	+	.	ID=scaffold184|size268096:hsp:61065:4.5.0.1;Parent=scaffold184|size268096:hit:28703:4.5.0.1;Target=snap_masked-scaffold184|size268096-abinit-gene-1.9-mRNA-1 1 675 +;Gap=M675
scaffold184|size268096	snap_masked	match	151777	151992	26.936	+	.	ID=scaffold184|size268096:hit:28704:4.5.0.1;Name=snap_masked-scaffold184|size268096-abinit-gene-1.10-mRNA-1
scaffold184|size268096	snap_masked	match_part	151777	151992	26.936	+	.	ID=scaffold184|size268096:hsp:61066:4.5.0.1;Parent=scaffold184|size268096:hit:28704:4.5.0.1;Target=snap_masked-scaffold184|size268096-abinit-gene-1.10-mRNA-1 1 216 +;Gap=M216
scaffold184|size268096	snap_masked	match	152191	154178	65.645	+	.	ID=scaffold184|size268096:hit:28705:4.5.0.1;Name=snap_masked-scaffold184|size268096-abinit-gene-1.11-mRNA-1
scaffold184|size268096	snap_masked	match_part	152191	153174	44.391	+	.	ID=scaffold184|size268096:hsp:61067:4.5.0.1;Parent=scaffold184|size268096:hit:28705:4.5.0.1;Target=snap_masked-scaffold184|size268096-abinit-gene-1.11-mRNA-1 1 984 +;Gap=M984
scaffold184|size268096	snap_masked	match_part	153192	154178	21.254	+	.	ID=scaffold184|size268096:hsp:61068:4.5.0.1;Parent=scaffold184|size268096:hit:28705:4.5.0.1;Target=snap_masked-scaffold184|size268096-abinit-gene-1.11-mRNA-1 985 1971 +;Gap=M987
scaffold184|size268096	snap_masked	match	154776	155564	53.882	+	.	ID=scaffold184|size268096:hit:28706:4.5.0.1;Name=snap_masked-scaffold184|size268096-abinit-gene-1.12-mRNA-1
scaffold184|size268096	snap_masked	match_part	154776	155564	53.882	+	.	ID=scaffold184|size268096:hsp:61069:4.5.0.1;Parent=scaffold184|size268096:hit:28706:4.5.0.1;Target=snap_masked-scaffold184|size268096-abinit-gene-1.12-mRNA-1 1 789 +;Gap=M789
scaffold184|size268096	snap_masked	match	160325	161260	61.913	+	.	ID=scaffold184|size268096:hit:28707:4.5.0.1;Name=snap_masked-scaffold184|size268096-abinit-gene-1.13-mRNA-1
scaffold184|size268096	snap_masked	match_part	160325	161260	61.913	+	.	ID=scaffold184|size268096:hsp:61070:4.5.0.1;Parent=scaffold184|size268096:hit:28707:4.5.0.1;Target=snap_masked-scaffold184|size268096-abinit-gene-1.13-mRNA-1 1 936 +;Gap=M936
scaffold184|size268096	snap_masked	match	161513	162253	25.535	+	.	ID=scaffold184|size268096:hit:28708:4.5.0.1;Name=snap_masked-scaffold184|size268096-abinit-gene-1.14-mRNA-1
scaffold184|size268096	snap_masked	match_part	161513	162253	25.535	+	.	ID=scaffold184|size268096:hsp:61071:4.5.0.1;Parent=scaffold184|size268096:hit:28708:4.5.0.1;Target=snap_masked-scaffold184|size268096-abinit-gene-1.14-mRNA-1 1 741 +;Gap=M741
scaffold184|size268096	snap_masked	match	162332	163050	27.079	+	.	ID=scaffold184|size268096:hit:28709:4.5.0.1;Name=snap_masked-scaffold184|size268096-abinit-gene-1.15-mRNA-1
scaffold184|size268096	snap_masked	match_part	162332	162388	8.359	+	.	ID=scaffold184|size268096:hsp:61072:4.5.0.1;Parent=scaffold184|size268096:hit:28709:4.5.0.1;Target=snap_masked-scaffold184|size268096-abinit-gene-1.15-mRNA-1 1 57 +;Gap=M57
scaffold184|size268096	snap_masked	match_part	162394	163050	18.720	+	.	ID=scaffold184|size268096:hsp:61073:4.5.0.1;Parent=scaffold184|size268096:hit:28709:4.5.0.1;Target=snap_masked-scaffold184|size268096-abinit-gene-1.15-mRNA-1 58 714 +;Gap=M657
scaffold184|size268096	snap_masked	match	163347	164045	27.705	+	.	ID=scaffold184|size268096:hit:28710:4.5.0.1;Name=snap_masked-scaffold184|size268096-abinit-gene-1.16-mRNA-1
scaffold184|size268096	snap_masked	match_part	163347	164045	27.705	+	.	ID=scaffold184|size268096:hsp:61074:4.5.0.1;Parent=scaffold184|size268096:hit:28710:4.5.0.1;Target=snap_masked-scaffold184|size268096-abinit-gene-1.16-mRNA-1 1 699 +;Gap=M699
scaffold184|size268096	snap_masked	match	164353	164904	27.106	+	.	ID=scaffold184|size268096:hit:28711:4.5.0.1;Name=snap_masked-scaffold184|size268096-abinit-gene-1.17-mRNA-1
scaffold184|size268096	snap_masked	match_part	164353	164904	27.106	+	.	ID=scaffold184|size268096:hsp:61075:4.5.0.1;Parent=scaffold184|size268096:hit:28711:4.5.0.1;Target=snap_masked-scaffold184|size268096-abinit-gene-1.17-mRNA-1 1 552 +;Gap=M552
scaffold184|size268096	snap_masked	match	182493	182945	28.072	+	.	ID=scaffold184|size268096:hit:28712:4.5.0.1;Name=snap_masked-scaffold184|size268096-abinit-gene-1.18-mRNA-1
scaffold184|size268096	snap_masked	match_part	182493	182945	28.072	+	.	ID=scaffold184|size268096:hsp:61076:4.5.0.1;Parent=scaffold184|size268096:hit:28712:4.5.0.1;Target=snap_masked-scaffold184|size268096-abinit-gene-1.18-mRNA-1 1 453 +;Gap=M453
scaffold184|size268096	snap_masked	match	210476	210871	5.827	+	.	ID=scaffold184|size268096:hit:28713:4.5.0.1;Name=snap_masked-scaffold184|size268096-abinit-gene-1.19-mRNA-1
scaffold184|size268096	snap_masked	match_part	210476	210871	5.827	+	.	ID=scaffold184|size268096:hsp:61077:4.5.0.1;Parent=scaffold184|size268096:hit:28713:4.5.0.1;Target=snap_masked-scaffold184|size268096-abinit-gene-1.19-mRNA-1 1 396 +;Gap=M396
scaffold184|size268096	snap_masked	match	210900	211826	30.203	+	.	ID=scaffold184|size268096:hit:28714:4.5.0.1;Name=snap_masked-scaffold184|size268096-abinit-gene-1.20-mRNA-1
scaffold184|size268096	snap_masked	match_part	210900	211826	30.203	+	.	ID=scaffold184|size268096:hsp:61078:4.5.0.1;Parent=scaffold184|size268096:hit:28714:4.5.0.1;Target=snap_masked-scaffold184|size268096-abinit-gene-1.20-mRNA-1 1 927 +;Gap=M927
scaffold184|size268096	snap_masked	match	214218	214685	11.814	+	.	ID=scaffold184|size268096:hit:28715:4.5.0.1;Name=snap_masked-scaffold184|size268096-abinit-gene-1.21-mRNA-1
scaffold184|size268096	snap_masked	match_part	214218	214685	11.814	+	.	ID=scaffold184|size268096:hsp:61079:4.5.0.1;Parent=scaffold184|size268096:hit:28715:4.5.0.1;Target=snap_masked-scaffold184|size268096-abinit-gene-1.21-mRNA-1 1 468 +;Gap=M468
scaffold184|size268096	snap_masked	match	221118	223493	128.986	+	.	ID=scaffold184|size268096:hit:28716:4.5.0.1;Name=snap_masked-scaffold184|size268096-abinit-gene-1.22-mRNA-1
scaffold184|size268096	snap_masked	match_part	221118	222136	67.680	+	.	ID=scaffold184|size268096:hsp:61080:4.5.0.1;Parent=scaffold184|size268096:hit:28716:4.5.0.1;Target=snap_masked-scaffold184|size268096-abinit-gene-1.22-mRNA-1 1 1019 +;Gap=M1019
scaffold184|size268096	snap_masked	match_part	222219	223392	55.020	+	.	ID=scaffold184|size268096:hsp:61081:4.5.0.1;Parent=scaffold184|size268096:hit:28716:4.5.0.1;Target=snap_masked-scaffold184|size268096-abinit-gene-1.22-mRNA-1 1020 2193 +;Gap=M1174
scaffold184|size268096	snap_masked	match_part	223470	223493	6.286	+	.	ID=scaffold184|size268096:hsp:61082:4.5.0.1;Parent=scaffold184|size268096:hit:28716:4.5.0.1;Target=snap_masked-scaffold184|size268096-abinit-gene-1.22-mRNA-1 2194 2217 +;Gap=M24
scaffold184|size268096	snap_masked	match	234252	234551	20.903	+	.	ID=scaffold184|size268096:hit:28717:4.5.0.1;Name=snap_masked-scaffold184|size268096-abinit-gene-1.23-mRNA-1
scaffold184|size268096	snap_masked	match_part	234252	234551	20.903	+	.	ID=scaffold184|size268096:hsp:61083:4.5.0.1;Parent=scaffold184|size268096:hit:28717:4.5.0.1;Target=snap_masked-scaffold184|size268096-abinit-gene-1.23-mRNA-1 1 300 +;Gap=M300
scaffold184|size268096	snap_masked	match	234777	235376	42.413	+	.	ID=scaffold184|size268096:hit:28718:4.5.0.1;Name=snap_masked-scaffold184|size268096-abinit-gene-1.24-mRNA-1
scaffold184|size268096	snap_masked	match_part	234777	235376	42.413	+	.	ID=scaffold184|size268096:hsp:61084:4.5.0.1;Parent=scaffold184|size268096:hit:28718:4.5.0.1;Target=snap_masked-scaffold184|size268096-abinit-gene-1.24-mRNA-1 1 600 +;Gap=M600
scaffold184|size268096	snap_masked	match	256419	256799	9.968	+	.	ID=scaffold184|size268096:hit:28719:4.5.0.1;Name=snap_masked-scaffold184|size268096-abinit-gene-1.25-mRNA-1
scaffold184|size268096	snap_masked	match_part	256419	256799	9.968	+	.	ID=scaffold184|size268096:hsp:61085:4.5.0.1;Parent=scaffold184|size268096:hit:28719:4.5.0.1;Target=snap_masked-scaffold184|size268096-abinit-gene-1.25-mRNA-1 1 381 +;Gap=M381
scaffold184|size268096	snap_masked	match	258720	258932	8.873	+	.	ID=scaffold184|size268096:hit:28720:4.5.0.1;Name=snap_masked-scaffold184|size268096-abinit-gene-1.26-mRNA-1
scaffold184|size268096	snap_masked	match_part	258720	258932	8.873	+	.	ID=scaffold184|size268096:hsp:61086:4.5.0.1;Parent=scaffold184|size268096:hit:28720:4.5.0.1;Target=snap_masked-scaffold184|size268096-abinit-gene-1.26-mRNA-1 1 213 +;Gap=M213
scaffold184|size268096	snap_masked	match	265049	266365	63.934	+	.	ID=scaffold184|size268096:hit:28721:4.5.0.1;Name=snap_masked-scaffold184|size268096-abinit-gene-1.27-mRNA-1
scaffold184|size268096	snap_masked	match_part	265049	265651	34.675	+	.	ID=scaffold184|size268096:hsp:61087:4.5.0.1;Parent=scaffold184|size268096:hit:28721:4.5.0.1;Target=snap_masked-scaffold184|size268096-abinit-gene-1.27-mRNA-1 1 603 +;Gap=M603
scaffold184|size268096	snap_masked	match_part	265742	266365	29.259	+	.	ID=scaffold184|size268096:hsp:61088:4.5.0.1;Parent=scaffold184|size268096:hit:28721:4.5.0.1;Target=snap_masked-scaffold184|size268096-abinit-gene-1.27-mRNA-1 604 1227 +;Gap=M624
scaffold184|size268096	snap_masked	match	104823	105254	38.622	-	.	ID=scaffold184|size268096:hit:28722:4.5.0.1;Name=snap_masked-scaffold184|size268096-abinit-gene-1.28-mRNA-1
scaffold184|size268096	snap_masked	match_part	105070	105254	17.850	-	.	ID=scaffold184|size268096:hsp:61089:4.5.0.1;Parent=scaffold184|size268096:hit:28722:4.5.0.1;Target=snap_masked-scaffold184|size268096-abinit-gene-1.28-mRNA-1 128 312 +;Gap=M185
scaffold184|size268096	snap_masked	match_part	104823	104949	20.772	-	.	ID=scaffold184|size268096:hsp:61090:4.5.0.1;Parent=scaffold184|size268096:hit:28722:4.5.0.1;Target=snap_masked-scaffold184|size268096-abinit-gene-1.28-mRNA-1 1 127 +;Gap=M127
scaffold184|size268096	snap_masked	match	107180	107875	26.217	-	.	ID=scaffold184|size268096:hit:28723:4.5.0.1;Name=snap_masked-scaffold184|size268096-abinit-gene-1.29-mRNA-1
scaffold184|size268096	snap_masked	match_part	107180	107875	26.217	-	.	ID=scaffold184|size268096:hsp:61091:4.5.0.1;Parent=scaffold184|size268096:hit:28723:4.5.0.1;Target=snap_masked-scaffold184|size268096-abinit-gene-1.29-mRNA-1 1 696 +;Gap=M696
scaffold184|size268096	snap_masked	match	109146	109448	39.017	-	.	ID=scaffold184|size268096:hit:28724:4.5.0.1;Name=snap_masked-scaffold184|size268096-abinit-gene-1.30-mRNA-1
scaffold184|size268096	snap_masked	match_part	109146	109448	39.017	-	.	ID=scaffold184|size268096:hsp:61092:4.5.0.1;Parent=scaffold184|size268096:hit:28724:4.5.0.1;Target=snap_masked-scaffold184|size268096-abinit-gene-1.30-mRNA-1 1 303 +;Gap=M303
scaffold184|size268096	snap_masked	match	109457	109822	7.753	-	.	ID=scaffold184|size268096:hit:28725:4.5.0.1;Name=snap_masked-scaffold184|size268096-abinit-gene-1.31-mRNA-1
scaffold184|size268096	snap_masked	match_part	109457	109822	7.753	-	.	ID=scaffold184|size268096:hsp:61093:4.5.0.1;Parent=scaffold184|size268096:hit:28725:4.5.0.1;Target=snap_masked-scaffold184|size268096-abinit-gene-1.31-mRNA-1 1 366 +;Gap=M366
scaffold184|size268096	snap_masked	match	143813	145266	86.179	-	.	ID=scaffold184|size268096:hit:28726:4.5.0.1;Name=snap_masked-scaffold184|size268096-abinit-gene-1.32-mRNA-1
scaffold184|size268096	snap_masked	match_part	144946	145266	16.992	-	.	ID=scaffold184|size268096:hsp:61094:4.5.0.1;Parent=scaffold184|size268096:hit:28726:4.5.0.1;Target=snap_masked-scaffold184|size268096-abinit-gene-1.32-mRNA-1 1039 1359 +;Gap=M321
scaffold184|size268096	snap_masked	match_part	143813	144850	69.187	-	.	ID=scaffold184|size268096:hsp:61095:4.5.0.1;Parent=scaffold184|size268096:hit:28726:4.5.0.1;Target=snap_masked-scaffold184|size268096-abinit-gene-1.32-mRNA-1 1 1038 +;Gap=M1038
scaffold184|size268096	snap_masked	match	223574	224864	59.73	-	.	ID=scaffold184|size268096:hit:28727:4.5.0.1;Name=snap_masked-scaffold184|size268096-abinit-gene-1.33-mRNA-1
scaffold184|size268096	snap_masked	match_part	224529	224864	19.727	-	.	ID=scaffold184|size268096:hsp:61096:4.5.0.1;Parent=scaffold184|size268096:hit:28727:4.5.0.1;Target=snap_masked-scaffold184|size268096-abinit-gene-1.33-mRNA-1 814 1149 +;Gap=M336
scaffold184|size268096	snap_masked	match_part	224119	224456	9.688	-	.	ID=scaffold184|size268096:hsp:61097:4.5.0.1;Parent=scaffold184|size268096:hit:28727:4.5.0.1;Target=snap_masked-scaffold184|size268096-abinit-gene-1.33-mRNA-1 476 813 +;Gap=M338
scaffold184|size268096	snap_masked	match_part	223574	224048	30.315	-	.	ID=scaffold184|size268096:hsp:61098:4.5.0.1;Parent=scaffold184|size268096:hit:28727:4.5.0.1;Target=snap_masked-scaffold184|size268096-abinit-gene-1.33-mRNA-1 1 475 +;Gap=M475
scaffold184|size268096	snap_masked	match	237108	239522	122.726	-	.	ID=scaffold184|size268096:hit:28728:4.5.0.1;Name=snap_masked-scaffold184|size268096-abinit-gene-1.34-mRNA-1
scaffold184|size268096	snap_masked	match_part	238542	239522	56.627	-	.	ID=scaffold184|size268096:hsp:61099:4.5.0.1;Parent=scaffold184|size268096:hit:28728:4.5.0.1;Target=snap_masked-scaffold184|size268096-abinit-gene-1.34-mRNA-1 1363 2343 +;Gap=M981
scaffold184|size268096	snap_masked	match_part	237108	238469	66.099	-	.	ID=scaffold184|size268096:hsp:61100:4.5.0.1;Parent=scaffold184|size268096:hit:28728:4.5.0.1;Target=snap_masked-scaffold184|size268096-abinit-gene-1.34-mRNA-1 1 1362 +;Gap=M1362
scaffold184|size268096	snap_masked	match	240311	241093	21.271	-	.	ID=scaffold184|size268096:hit:28729:4.5.0.1;Name=snap_masked-scaffold184|size268096-abinit-gene-1.35-mRNA-1
scaffold184|size268096	snap_masked	match_part	240311	241093	21.271	-	.	ID=scaffold184|size268096:hsp:61101:4.5.0.1;Parent=scaffold184|size268096:hit:28729:4.5.0.1;Target=snap_masked-scaffold184|size268096-abinit-gene-1.35-mRNA-1 1 783 +;Gap=M783
scaffold184|size268096	snap_masked	match	248627	248969	42.022	-	.	ID=scaffold184|size268096:hit:28730:4.5.0.1;Name=snap_masked-scaffold184|size268096-abinit-gene-1.36-mRNA-1
scaffold184|size268096	snap_masked	match_part	248753	248969	29.812	-	.	ID=scaffold184|size268096:hsp:61102:4.5.0.1;Parent=scaffold184|size268096:hit:28730:4.5.0.1;Target=snap_masked-scaffold184|size268096-abinit-gene-1.36-mRNA-1 45 261 +;Gap=M217
scaffold184|size268096	snap_masked	match_part	248627	248670	12.210	-	.	ID=scaffold184|size268096:hsp:61103:4.5.0.1;Parent=scaffold184|size268096:hit:28730:4.5.0.1;Target=snap_masked-scaffold184|size268096-abinit-gene-1.36-mRNA-1 1 44 +;Gap=M44
scaffold184|size268096	snap_masked	match	267209	267544	38.151	-	.	ID=scaffold184|size268096:hit:28731:4.5.0.1;Name=snap_masked-scaffold184|size268096-abinit-gene-1.37-mRNA-1
scaffold184|size268096	snap_masked	match_part	267209	267544	38.151	-	.	ID=scaffold184|size268096:hsp:61104:4.5.0.1;Parent=scaffold184|size268096:hit:28731:4.5.0.1;Target=snap_masked-scaffold184|size268096-abinit-gene-1.37-mRNA-1 1 336 +;Gap=M336
scaffold184|size268096	model_gff:maker	match	264714	267728	14615	+	.	ID=scaffold184|size268096:hit:28732:4.5.0.1;Name=maker-scaffold184|size268096-exonerate_est2genome-gene-1.12-mRNA-1;score=14615
scaffold184|size268096	model_gff:maker	match_part	264714	265651	.	+	.	ID=scaffold184|size268096:hsp:61105:4.5.0.1;Parent=scaffold184|size268096:hit:28732:4.5.0.1;Target=maker-scaffold184|size268096-exonerate_est2genome-gene-1.12-mRNA-1 1988 2925 +;Gap=M938
scaffold184|size268096	model_gff:maker	match_part	265742	267728	.	+	.	ID=scaffold184|size268096:hsp:61106:4.5.0.1;Parent=scaffold184|size268096:hit:28732:4.5.0.1;Target=maker-scaffold184|size268096-exonerate_est2genome-gene-1.12-mRNA-1 1 1987 +;Gap=M1987
scaffold184|size268096	model_gff:maker	match	143813	146022	1677	-	.	ID=scaffold184|size268096:hit:28733:4.5.0.1;Name=maker-scaffold184|size268096-exonerate_protein2genome-gene-1.7-mRNA-1;score=1677
scaffold184|size268096	model_gff:maker	match_part	145702	146022	.	-	.	ID=scaffold184|size268096:hsp:61107:4.5.0.1;Parent=scaffold184|size268096:hit:28733:4.5.0.1;Target=maker-scaffold184|size268096-exonerate_protein2genome-gene-1.7-mRNA-1 1357 1677 +;Gap=M321
scaffold184|size268096	model_gff:maker	match_part	144946	145539	.	-	.	ID=scaffold184|size268096:hsp:61108:4.5.0.1;Parent=scaffold184|size268096:hit:28733:4.5.0.1;Target=maker-scaffold184|size268096-exonerate_protein2genome-gene-1.7-mRNA-1 763 1356 +;Gap=M594
scaffold184|size268096	model_gff:maker	match_part	144692	144850	.	-	.	ID=scaffold184|size268096:hsp:61109:4.5.0.1;Parent=scaffold184|size268096:hit:28733:4.5.0.1;Target=maker-scaffold184|size268096-exonerate_protein2genome-gene-1.7-mRNA-1 604 762 +;Gap=M159
scaffold184|size268096	model_gff:maker	match_part	144555	144625	.	-	.	ID=scaffold184|size268096:hsp:61110:4.5.0.1;Parent=scaffold184|size268096:hit:28733:4.5.0.1;Target=maker-scaffold184|size268096-exonerate_protein2genome-gene-1.7-mRNA-1 533 603 +;Gap=M71
scaffold184|size268096	model_gff:maker	match_part	144337	144449	.	-	.	ID=scaffold184|size268096:hsp:61111:4.5.0.1;Parent=scaffold184|size268096:hit:28733:4.5.0.1;Target=maker-scaffold184|size268096-exonerate_protein2genome-gene-1.7-mRNA-1 420 532 +;Gap=M113
scaffold184|size268096	model_gff:maker	match_part	144129	144282	.	-	.	ID=scaffold184|size268096:hsp:61112:4.5.0.1;Parent=scaffold184|size268096:hit:28733:4.5.0.1;Target=maker-scaffold184|size268096-exonerate_protein2genome-gene-1.7-mRNA-1 266 419 +;Gap=M154
scaffold184|size268096	model_gff:maker	match_part	143813	144077	.	-	.	ID=scaffold184|size268096:hsp:61113:4.5.0.1;Parent=scaffold184|size268096:hit:28733:4.5.0.1;Target=maker-scaffold184|size268096-exonerate_protein2genome-gene-1.7-mRNA-1 1 265 +;Gap=M265
scaffold184|size268096	model_gff:maker	match	143813	146022	1887	-	.	ID=scaffold184|size268096:hit:28734:4.5.0.1;Name=maker-scaffold184|size268096-exonerate_protein2genome-gene-1.7-mRNA-2;score=1887
scaffold184|size268096	model_gff:maker	match_part	145702	146022	.	-	.	ID=scaffold184|size268096:hsp:61114:4.5.0.1;Parent=scaffold184|size268096:hit:28734:4.5.0.1;Target=maker-scaffold184|size268096-exonerate_protein2genome-gene-1.7-mRNA-2 1567 1887 +;Gap=M321
scaffold184|size268096	model_gff:maker	match_part	144946	145539	.	-	.	ID=scaffold184|size268096:hsp:61115:4.5.0.1;Parent=scaffold184|size268096:hit:28734:4.5.0.1;Target=maker-scaffold184|size268096-exonerate_protein2genome-gene-1.7-mRNA-2 973 1566 +;Gap=M594
scaffold184|size268096	model_gff:maker	match_part	144514	144850	.	-	.	ID=scaffold184|size268096:hsp:61116:4.5.0.1;Parent=scaffold184|size268096:hit:28734:4.5.0.1;Target=maker-scaffold184|size268096-exonerate_protein2genome-gene-1.7-mRNA-2 636 972 +;Gap=M337
scaffold184|size268096	model_gff:maker	match_part	143813	144447	.	-	.	ID=scaffold184|size268096:hsp:61117:4.5.0.1;Parent=scaffold184|size268096:hit:28734:4.5.0.1;Target=maker-scaffold184|size268096-exonerate_protein2genome-gene-1.7-mRNA-2 1 635 +;Gap=M635
scaffold184|size268096	model_gff:maker	match	223240	224958	1647	-	.	ID=scaffold184|size268096:hit:28735:4.5.0.1;Name=maker-scaffold184|size268096-exonerate_protein2genome-gene-1.8-mRNA-1;score=1647
scaffold184|size268096	model_gff:maker	match_part	224529	224958	.	-	.	ID=scaffold184|size268096:hsp:61118:4.5.0.1;Parent=scaffold184|size268096:hit:28735:4.5.0.1;Target=maker-scaffold184|size268096-exonerate_protein2genome-gene-1.8-mRNA-1 1218 1647 +;Gap=M430
scaffold184|size268096	model_gff:maker	match_part	223240	224456	.	-	.	ID=scaffold184|size268096:hsp:61119:4.5.0.1;Parent=scaffold184|size268096:hit:28735:4.5.0.1;Target=maker-scaffold184|size268096-exonerate_protein2genome-gene-1.8-mRNA-1 1 1217 +;Gap=M1217
scaffold184|size268096	model_gff:maker	match	236775	239758	2912	-	.	ID=scaffold184|size268096:hit:28736:4.5.0.1;Name=maker-scaffold184|size268096-exonerate_protein2genome-gene-1.9-mRNA-1;score=2912
scaffold184|size268096	model_gff:maker	match_part	238542	239758	.	-	.	ID=scaffold184|size268096:hsp:61120:4.5.0.1;Parent=scaffold184|size268096:hit:28736:4.5.0.1;Target=maker-scaffold184|size268096-exonerate_protein2genome-gene-1.9-mRNA-1 1696 2912 +;Gap=M1217
scaffold184|size268096	model_gff:maker	match_part	236775	238469	.	-	.	ID=scaffold184|size268096:hsp:61121:4.5.0.1;Parent=scaffold184|size268096:hit:28736:4.5.0.1;Target=maker-scaffold184|size268096-exonerate_protein2genome-gene-1.9-mRNA-1 1 1695 +;Gap=M1695
scaffold184|size268096	model_gff:maker	match	164057	164904	807	+	.	ID=scaffold184|size268096:hit:28737:4.5.0.1;Name=maker-scaffold184|size268096-exonerate_protein2genome-gene-1.2-mRNA-1;score=807
scaffold184|size268096	model_gff:maker	match_part	164057	164273	.	+	.	ID=scaffold184|size268096:hsp:61122:4.5.0.1;Parent=scaffold184|size268096:hit:28737:4.5.0.1;Target=maker-scaffold184|size268096-exonerate_protein2genome-gene-1.2-mRNA-1 1 217 +;Gap=M217
scaffold184|size268096	model_gff:maker	match_part	164315	164904	.	+	.	ID=scaffold184|size268096:hsp:61123:4.5.0.1;Parent=scaffold184|size268096:hit:28737:4.5.0.1;Target=maker-scaffold184|size268096-exonerate_protein2genome-gene-1.2-mRNA-1 218 807 +;Gap=M590
scaffold184|size268096	model_gff:maker	match	164353	164904	552	+	.	ID=scaffold184|size268096:hit:28738:4.5.0.1;Name=maker-scaffold184|size268096-exonerate_protein2genome-gene-1.2-mRNA-2;score=552
scaffold184|size268096	model_gff:maker	match_part	164353	164904	.	+	.	ID=scaffold184|size268096:hsp:61124:4.5.0.1;Parent=scaffold184|size268096:hit:28738:4.5.0.1;Target=maker-scaffold184|size268096-exonerate_protein2genome-gene-1.2-mRNA-2 1 552 +;Gap=M552
scaffold184|size268096	model_gff:maker	match	164935	165282	348	+	.	ID=scaffold184|size268096:hit:28739:4.5.0.1;Name=maker-scaffold184|size268096-exonerate_protein2genome-gene-1.2-mRNA-3;score=348
scaffold184|size268096	model_gff:maker	match_part	164935	165282	.	+	.	ID=scaffold184|size268096:hsp:61125:4.5.0.1;Parent=scaffold184|size268096:hit:28739:4.5.0.1;Target=maker-scaffold184|size268096-exonerate_protein2genome-gene-1.2-mRNA-3 1 348 +;Gap=M348
scaffold184|size268096	model_gff:maker	match	165034	165282	249	+	.	ID=scaffold184|size268096:hit:28740:4.5.0.1;Name=maker-scaffold184|size268096-exonerate_protein2genome-gene-1.2-mRNA-4;score=249
scaffold184|size268096	model_gff:maker	match_part	165034	165282	.	+	.	ID=scaffold184|size268096:hsp:61126:4.5.0.1;Parent=scaffold184|size268096:hit:28740:4.5.0.1;Target=maker-scaffold184|size268096-exonerate_protein2genome-gene-1.2-mRNA-4 1 249 +;Gap=M249
scaffold184|size268096	model_gff:maker	match	164897	165118	222	+	.	ID=scaffold184|size268096:hit:28741:4.5.0.1;Name=maker-scaffold184|size268096-exonerate_protein2genome-gene-1.2-mRNA-5;score=222
scaffold184|size268096	model_gff:maker	match_part	164897	165118	.	+	.	ID=scaffold184|size268096:hsp:61127:4.5.0.1;Parent=scaffold184|size268096:hit:28741:4.5.0.1;Target=maker-scaffold184|size268096-exonerate_protein2genome-gene-1.2-mRNA-5 1 222 +;Gap=M222
scaffold184|size268096	model_gff:maker	match	164704	164904	201	+	.	ID=scaffold184|size268096:hit:28742:4.5.0.1;Name=maker-scaffold184|size268096-exonerate_protein2genome-gene-1.2-mRNA-6;score=201
scaffold184|size268096	model_gff:maker	match_part	164704	164904	.	+	.	ID=scaffold184|size268096:hsp:61128:4.5.0.1;Parent=scaffold184|size268096:hit:28742:4.5.0.1;Target=maker-scaffold184|size268096-exonerate_protein2genome-gene-1.2-mRNA-6 1 201 +;Gap=M201
scaffold184|size268096	model_gff:maker	match	164933	165118	186	+	.	ID=scaffold184|size268096:hit:28743:4.5.0.1;Name=maker-scaffold184|size268096-exonerate_protein2genome-gene-1.2-mRNA-7;score=186
scaffold184|size268096	model_gff:maker	match_part	164933	165118	.	+	.	ID=scaffold184|size268096:hsp:61129:4.5.0.1;Parent=scaffold184|size268096:hit:28743:4.5.0.1;Target=maker-scaffold184|size268096-exonerate_protein2genome-gene-1.2-mRNA-7 1 186 +;Gap=M186
scaffold184|size268096	model_gff:maker	match	163347	164045	699	+	.	ID=scaffold184|size268096:hit:28744:4.5.0.1;Name=maker-scaffold184|size268096-exonerate_protein2genome-gene-1.3-mRNA-1;score=699
scaffold184|size268096	model_gff:maker	match_part	163347	164045	.	+	.	ID=scaffold184|size268096:hsp:61130:4.5.0.1;Parent=scaffold184|size268096:hit:28744:4.5.0.1;Target=maker-scaffold184|size268096-exonerate_protein2genome-gene-1.3-mRNA-1 1 699 +;Gap=M699
scaffold184|size268096	model_gff:maker	match	126409	127110	660	+	.	ID=scaffold184|size268096:hit:28745:4.5.0.1;Name=maker-scaffold184|size268096-exonerate_protein2genome-gene-1.0-mRNA-1;score=660
scaffold184|size268096	model_gff:maker	match_part	126409	126784	.	+	.	ID=scaffold184|size268096:hsp:61131:4.5.0.1;Parent=scaffold184|size268096:hit:28745:4.5.0.1;Target=maker-scaffold184|size268096-exonerate_protein2genome-gene-1.0-mRNA-1 1 376 +;Gap=M376
scaffold184|size268096	model_gff:maker	match_part	126827	127110	.	+	.	ID=scaffold184|size268096:hsp:61132:4.5.0.1;Parent=scaffold184|size268096:hit:28745:4.5.0.1;Target=maker-scaffold184|size268096-exonerate_protein2genome-gene-1.0-mRNA-1 377 660 +;Gap=M284
scaffold184|size268096	model_gff:maker	match	123710	126049	2340	+	.	ID=scaffold184|size268096:hit:28746:4.5.0.1;Name=maker-scaffold184|size268096-exonerate_protein2genome-gene-1.0-mRNA-2;score=2340
scaffold184|size268096	model_gff:maker	match_part	123710	126049	.	+	.	ID=scaffold184|size268096:hsp:61133:4.5.0.1;Parent=scaffold184|size268096:hit:28746:4.5.0.1;Target=maker-scaffold184|size268096-exonerate_protein2genome-gene-1.0-mRNA-2 1 2340 +;Gap=M2340
scaffold184|size268096	model_gff:maker	match	124250	126049	1800	+	.	ID=scaffold184|size268096:hit:28747:4.5.0.1;Name=maker-scaffold184|size268096-exonerate_protein2genome-gene-1.0-mRNA-3;score=1800
scaffold184|size268096	model_gff:maker	match_part	124250	126049	.	+	.	ID=scaffold184|size268096:hsp:61134:4.5.0.1;Parent=scaffold184|size268096:hit:28747:4.5.0.1;Target=maker-scaffold184|size268096-exonerate_protein2genome-gene-1.0-mRNA-3 1 1800 +;Gap=M1800
scaffold184|size268096	model_gff:maker	match	124520	126049	1530	+	.	ID=scaffold184|size268096:hit:28748:4.5.0.1;Name=maker-scaffold184|size268096-exonerate_protein2genome-gene-1.0-mRNA-4;score=1530
scaffold184|size268096	model_gff:maker	match_part	124520	126049	.	+	.	ID=scaffold184|size268096:hsp:61135:4.5.0.1;Parent=scaffold184|size268096:hit:28748:4.5.0.1;Target=maker-scaffold184|size268096-exonerate_protein2genome-gene-1.0-mRNA-4 1 1530 +;Gap=M1530
scaffold184|size268096	model_gff:maker	match	124853	126049	1197	+	.	ID=scaffold184|size268096:hit:28749:4.5.0.1;Name=maker-scaffold184|size268096-exonerate_protein2genome-gene-1.0-mRNA-5;score=1197
scaffold184|size268096	model_gff:maker	match_part	124853	126049	.	+	.	ID=scaffold184|size268096:hsp:61136:4.5.0.1;Parent=scaffold184|size268096:hit:28749:4.5.0.1;Target=maker-scaffold184|size268096-exonerate_protein2genome-gene-1.0-mRNA-5 1 1197 +;Gap=M1197
scaffold184|size268096	model_gff:maker	match	126019	127110	1092	+	.	ID=scaffold184|size268096:hit:28750:4.5.0.1;Name=maker-scaffold184|size268096-exonerate_protein2genome-gene-1.0-mRNA-6;score=1092
scaffold184|size268096	model_gff:maker	match_part	126019	127110	.	+	.	ID=scaffold184|size268096:hsp:61137:4.5.0.1;Parent=scaffold184|size268096:hit:28750:4.5.0.1;Target=maker-scaffold184|size268096-exonerate_protein2genome-gene-1.0-mRNA-6 1 1092 +;Gap=M1092
scaffold184|size268096	model_gff:maker	match	126037	127110	1074	+	.	ID=scaffold184|size268096:hit:28751:4.5.0.1;Name=maker-scaffold184|size268096-exonerate_protein2genome-gene-1.0-mRNA-7;score=1074
scaffold184|size268096	model_gff:maker	match_part	126037	127110	.	+	.	ID=scaffold184|size268096:hsp:61138:4.5.0.1;Parent=scaffold184|size268096:hit:28751:4.5.0.1;Target=maker-scaffold184|size268096-exonerate_protein2genome-gene-1.0-mRNA-7 1 1074 +;Gap=M1074
scaffold184|size268096	model_gff:maker	match	125045	126049	1005	+	.	ID=scaffold184|size268096:hit:28752:4.5.0.1;Name=maker-scaffold184|size268096-exonerate_protein2genome-gene-1.0-mRNA-8;score=1005
scaffold184|size268096	model_gff:maker	match_part	125045	126049	.	+	.	ID=scaffold184|size268096:hsp:61139:4.5.0.1;Parent=scaffold184|size268096:hit:28752:4.5.0.1;Target=maker-scaffold184|size268096-exonerate_protein2genome-gene-1.0-mRNA-8 1 1005 +;Gap=M1005
scaffold184|size268096	model_gff:maker	match	126118	127110	993	+	.	ID=scaffold184|size268096:hit:28753:4.5.0.1;Name=maker-scaffold184|size268096-exonerate_protein2genome-gene-1.0-mRNA-9;score=993
scaffold184|size268096	model_gff:maker	match_part	126118	127110	.	+	.	ID=scaffold184|size268096:hsp:61140:4.5.0.1;Parent=scaffold184|size268096:hit:28753:4.5.0.1;Target=maker-scaffold184|size268096-exonerate_protein2genome-gene-1.0-mRNA-9 1 993 +;Gap=M993
scaffold184|size268096	model_gff:maker	match	126337	127110	774	+	.	ID=scaffold184|size268096:hit:28754:4.5.0.1;Name=maker-scaffold184|size268096-exonerate_protein2genome-gene-1.0-mRNA-10;score=774
scaffold184|size268096	model_gff:maker	match_part	126337	127110	.	+	.	ID=scaffold184|size268096:hsp:61141:4.5.0.1;Parent=scaffold184|size268096:hit:28754:4.5.0.1;Target=maker-scaffold184|size268096-exonerate_protein2genome-gene-1.0-mRNA-10 1 774 +;Gap=M774
scaffold184|size268096	model_gff:maker	match	126565	127110	546	+	.	ID=scaffold184|size268096:hit:28755:4.5.0.1;Name=maker-scaffold184|size268096-exonerate_protein2genome-gene-1.0-mRNA-11;score=546
scaffold184|size268096	model_gff:maker	match_part	126565	127110	.	+	.	ID=scaffold184|size268096:hsp:61142:4.5.0.1;Parent=scaffold184|size268096:hit:28755:4.5.0.1;Target=maker-scaffold184|size268096-exonerate_protein2genome-gene-1.0-mRNA-11 1 546 +;Gap=M546
scaffold184|size268096	model_gff:maker	match	126956	127237	282	+	.	ID=scaffold184|size268096:hit:28756:4.5.0.1;Name=maker-scaffold184|size268096-exonerate_protein2genome-gene-1.0-mRNA-12;score=282
scaffold184|size268096	model_gff:maker	match_part	126956	127237	.	+	.	ID=scaffold184|size268096:hsp:61143:4.5.0.1;Parent=scaffold184|size268096:hit:28756:4.5.0.1;Target=maker-scaffold184|size268096-exonerate_protein2genome-gene-1.0-mRNA-12 1 282 +;Gap=M282
scaffold184|size268096	model_gff:maker	match	127057	127110	54	+	.	ID=scaffold184|size268096:hit:28757:4.5.0.1;Name=maker-scaffold184|size268096-exonerate_protein2genome-gene-1.0-mRNA-13;score=54
scaffold184|size268096	model_gff:maker	match_part	127057	127110	.	+	.	ID=scaffold184|size268096:hsp:61144:4.5.0.1;Parent=scaffold184|size268096:hit:28757:4.5.0.1;Target=maker-scaffold184|size268096-exonerate_protein2genome-gene-1.0-mRNA-13 1 54 +;Gap=M54
scaffold184|size268096	model_gff:maker	match	182493	182945	453	+	.	ID=scaffold184|size268096:hit:28758:4.5.0.1;Name=maker-scaffold184|size268096-exonerate_protein2genome-gene-1.4-mRNA-1;score=453
scaffold184|size268096	model_gff:maker	match_part	182493	182945	.	+	.	ID=scaffold184|size268096:hsp:61145:4.5.0.1;Parent=scaffold184|size268096:hit:28758:4.5.0.1;Target=maker-scaffold184|size268096-exonerate_protein2genome-gene-1.4-mRNA-1 1 453 +;Gap=M453
scaffold184|size268096	model_gff:maker	match	182782	182937	156	+	.	ID=scaffold184|size268096:hit:28759:4.5.0.1;Name=maker-scaffold184|size268096-exonerate_protein2genome-gene-1.4-mRNA-2;score=156
scaffold184|size268096	model_gff:maker	match_part	182782	182937	.	+	.	ID=scaffold184|size268096:hsp:61146:4.5.0.1;Parent=scaffold184|size268096:hit:28759:4.5.0.1;Target=maker-scaffold184|size268096-exonerate_protein2genome-gene-1.4-mRNA-2 1 156 +;Gap=M156
scaffold184|size268096	model_gff:maker	match	153834	154178	345	+	.	ID=scaffold184|size268096:hit:28760:4.5.0.1;Name=maker-scaffold184|size268096-exonerate_protein2genome-gene-1.1-mRNA-1;score=345
scaffold184|size268096	model_gff:maker	match_part	153834	154178	.	+	.	ID=scaffold184|size268096:hsp:61147:4.5.0.1;Parent=scaffold184|size268096:hit:28760:4.5.0.1;Target=maker-scaffold184|size268096-exonerate_protein2genome-gene-1.1-mRNA-1 1 345 +;Gap=M345
scaffold184|size268096	model_gff:maker	match	248357	248527	171	+	.	ID=scaffold184|size268096:hit:28761:4.5.0.1;Name=maker-scaffold184|size268096-exonerate_protein2genome-gene-1.6-mRNA-1;score=171
scaffold184|size268096	model_gff:maker	match_part	248357	248527	.	+	.	ID=scaffold184|size268096:hsp:61148:4.5.0.1;Parent=scaffold184|size268096:hit:28761:4.5.0.1;Target=maker-scaffold184|size268096-exonerate_protein2genome-gene-1.6-mRNA-1 1 171 +;Gap=M171
scaffold184|size268096	model_gff:maker	match	99112	101658	2227	-	.	ID=scaffold184|size268096:hit:28762:4.5.0.1;Name=maker-scaffold184|size268096-exonerate_est2genome-gene-1.13-mRNA-1;score=2227
scaffold184|size268096	model_gff:maker	match_part	101205	101658	.	-	.	ID=scaffold184|size268096:hsp:61149:4.5.0.1;Parent=scaffold184|size268096:hit:28762:4.5.0.1;Target=maker-scaffold184|size268096-exonerate_est2genome-gene-1.13-mRNA-1 1774 2227 +;Gap=M454
scaffold184|size268096	model_gff:maker	match_part	99488	100976	.	-	.	ID=scaffold184|size268096:hsp:61150:4.5.0.1;Parent=scaffold184|size268096:hit:28762:4.5.0.1;Target=maker-scaffold184|size268096-exonerate_est2genome-gene-1.13-mRNA-1 285 1773 +;Gap=M1489
scaffold184|size268096	model_gff:maker	match_part	99112	99395	.	-	.	ID=scaffold184|size268096:hsp:61151:4.5.0.1;Parent=scaffold184|size268096:hit:28762:4.5.0.1;Target=maker-scaffold184|size268096-exonerate_est2genome-gene-1.13-mRNA-1 1 284 +;Gap=M284
###
scaffold184|size268096	repeatmasker	match	52875	52898	12	+	.	ID=scaffold184|size268096:hit:27947:1.3.0.0;Name=species:%2528GGT%2529n|genus:Simple_repeat;Target=species:%2528GGT%2529n|genus:Simple_repeat 1 24 +
scaffold184|size268096	repeatmasker	match_part	52875	52898	12	+	.	ID=scaffold184|size268096:hsp:59545:1.3.0.0;Parent=scaffold184|size268096:hit:27947:1.3.0.0;Target=species:%252528GGT%252529n|genus:Simple_repeat 1 24 +
scaffold184|size268096	repeatmasker	match	42790	42807	14	+	.	ID=scaffold184|size268096:hit:27948:1.3.0.0;Name=species:%2528CAA%2529n|genus:Simple_repeat;Target=species:%2528CAA%2529n|genus:Simple_repeat 1 18 +
scaffold184|size268096	repeatmasker	match_part	42790	42807	14	+	.	ID=scaffold184|size268096:hsp:59546:1.3.0.0;Parent=scaffold184|size268096:hit:27948:1.3.0.0;Target=species:%252528CAA%252529n|genus:Simple_repeat 1 18 +
scaffold184|size268096	repeatmasker	match	51540	51557	14	+	.	ID=scaffold184|size268096:hit:27949:1.3.0.0;Name=species:%2528CAA%2529n|genus:Simple_repeat;Target=species:%2528CAA%2529n|genus:Simple_repeat 1 18 +
scaffold184|size268096	repeatmasker	match_part	51540	51557	14	+	.	ID=scaffold184|size268096:hsp:59547:1.3.0.0;Parent=scaffold184|size268096:hit:27949:1.3.0.0;Target=species:%252528CAA%252529n|genus:Simple_repeat 1 18 +
scaffold184|size268096	repeatmasker	match	51987	52008	15	+	.	ID=scaffold184|size268096:hit:27950:1.3.0.0;Name=species:%2528CAA%2529n|genus:Simple_repeat;Target=species:%2528CAA%2529n|genus:Simple_repeat 1 22 +
scaffold184|size268096	repeatmasker	match_part	51987	52008	15	+	.	ID=scaffold184|size268096:hsp:59548:1.3.0.0;Parent=scaffold184|size268096:hit:27950:1.3.0.0;Target=species:%252528CAA%252529n|genus:Simple_repeat 1 22 +
scaffold184|size268096	repeatmasker	match	56868	56887	13	+	.	ID=scaffold184|size268096:hit:27951:1.3.0.0;Name=species:%2528CAA%2529n|genus:Simple_repeat;Target=species:%2528CAA%2529n|genus:Simple_repeat 1 20 +
scaffold184|size268096	repeatmasker	match_part	56868	56887	13	+	.	ID=scaffold184|size268096:hsp:59549:1.3.0.0;Parent=scaffold184|size268096:hit:27951:1.3.0.0;Target=species:%252528CAA%252529n|genus:Simple_repeat 1 20 +
scaffold184|size268096	repeatmasker	match	97575	97594	13	+	.	ID=scaffold184|size268096:hit:27952:1.3.0.0;Name=species:%2528TCA%2529n|genus:Simple_repeat;Target=species:%2528TCA%2529n|genus:Simple_repeat 1 20 +
scaffold184|size268096	repeatmasker	match_part	97575	97594	13	+	.	ID=scaffold184|size268096:hsp:59550:1.3.0.0;Parent=scaffold184|size268096:hit:27952:1.3.0.0;Target=species:%252528TCA%252529n|genus:Simple_repeat 1 20 +
scaffold184|size268096	repeatmasker	match	85445	85482	12	+	.	ID=scaffold184|size268096:hit:27953:1.3.0.0;Name=species:A-rich|genus:Low_complexity;Target=species:A-rich|genus:Low_complexity 1 38 +
scaffold184|size268096	repeatmasker	match_part	85445	85482	12	+	.	ID=scaffold184|size268096:hsp:59551:1.3.0.0;Parent=scaffold184|size268096:hit:27953:1.3.0.0;Target=species:A-rich|genus:Low_complexity 1 38 +
scaffold184|size268096	repeatmasker	match	42305	42334	32	+	.	ID=scaffold184|size268096:hit:27954:1.3.0.0;Name=species:%2528GAA%2529n|genus:Simple_repeat;Target=species:%2528GAA%2529n|genus:Simple_repeat 1 30 +
scaffold184|size268096	repeatmasker	match_part	42305	42334	32	+	.	ID=scaffold184|size268096:hsp:59552:1.3.0.0;Parent=scaffold184|size268096:hit:27954:1.3.0.0;Target=species:%252528GAA%252529n|genus:Simple_repeat 1 30 +
scaffold184|size268096	repeatmasker	match	52780	52822	14	+	.	ID=scaffold184|size268096:hit:27955:1.3.0.0;Name=species:GA-rich|genus:Low_complexity;Target=species:GA-rich|genus:Low_complexity 1 42 +
scaffold184|size268096	repeatmasker	match_part	52780	52822	14	+	.	ID=scaffold184|size268096:hsp:59553:1.3.0.0;Parent=scaffold184|size268096:hit:27955:1.3.0.0;Target=species:GA-rich|genus:Low_complexity 1 42 +
scaffold184|size268096	repeatmasker	match	71746	71771	27	+	.	ID=scaffold184|size268096:hit:27956:1.3.0.0;Name=species:%2528TAGATG%2529n|genus:Simple_repeat;Target=species:%2528TAGATG%2529n|genus:Simple_repeat 1 26 +
scaffold184|size268096	repeatmasker	match_part	71746	71771	27	+	.	ID=scaffold184|size268096:hsp:59554:1.3.0.0;Parent=scaffold184|size268096:hit:27956:1.3.0.0;Target=species:%252528TAGATG%252529n|genus:Simple_repeat 1 26 +
scaffold184|size268096	repeatmasker	match	48600	48631	13	+	.	ID=scaffold184|size268096:hit:27957:1.3.0.0;Name=species:%2528ATTGT%2529n|genus:Simple_repeat;Target=species:%2528ATTGT%2529n|genus:Simple_repeat 1 31 +
scaffold184|size268096	repeatmasker	match_part	48600	48631	13	+	.	ID=scaffold184|size268096:hsp:59555:1.3.0.0;Parent=scaffold184|size268096:hit:27957:1.3.0.0;Target=species:%252528ATTGT%252529n|genus:Simple_repeat 1 31 +
scaffold184|size268096	repeatmasker	match	56646	56667	13	+	.	ID=scaffold184|size268096:hit:27958:1.3.0.0;Name=species:%2528ACG%2529n|genus:Simple_repeat;Target=species:%2528ACG%2529n|genus:Simple_repeat 1 22 +
scaffold184|size268096	repeatmasker	match_part	56646	56667	13	+	.	ID=scaffold184|size268096:hsp:59556:1.3.0.0;Parent=scaffold184|size268096:hit:27958:1.3.0.0;Target=species:%252528ACG%252529n|genus:Simple_repeat 1 22 +
scaffold184|size268096	repeatmasker	match	71722	71745	21	+	.	ID=scaffold184|size268096:hit:27959:1.3.0.0;Name=species:%2528AAAGAC%2529n|genus:Simple_repeat;Target=species:%2528AAAGAC%2529n|genus:Simple_repeat 1 25 +
scaffold184|size268096	repeatmasker	match_part	71722	71745	21	+	.	ID=scaffold184|size268096:hsp:59557:1.3.0.0;Parent=scaffold184|size268096:hit:27959:1.3.0.0;Target=species:%252528AAAGAC%252529n|genus:Simple_repeat 1 25 +
scaffold184|size268096	repeatmasker	match	71772	71785	21	+	.	ID=scaffold184|size268096:hit:27960:1.3.0.0;Name=species:%2528AAAGAC%2529n|genus:Simple_repeat;Target=species:%2528AAAGAC%2529n|genus:Simple_repeat 2 16 +
scaffold184|size268096	repeatmasker	match_part	71772	71785	21	+	.	ID=scaffold184|size268096:hsp:59558:1.3.0.0;Parent=scaffold184|size268096:hit:27960:1.3.0.0;Target=species:%252528AAAGAC%252529n|genus:Simple_repeat 2 16 +
scaffold184|size268096	repeatmasker	match	73193	73221	30	+	.	ID=scaffold184|size268096:hit:27961:1.3.0.0;Name=species:%2528AATTT%2529n|genus:Simple_repeat;Target=species:%2528AATTT%2529n|genus:Simple_repeat 1 29 +
scaffold184|size268096	repeatmasker	match_part	73193	73221	30	+	.	ID=scaffold184|size268096:hsp:59559:1.3.0.0;Parent=scaffold184|size268096:hit:27961:1.3.0.0;Target=species:%252528AATTT%252529n|genus:Simple_repeat 1 29 +
scaffold184|size268096	repeatmasker	match	51749	51781	12	+	.	ID=scaffold184|size268096:hit:27962:1.3.0.0;Name=species:%2528CTCGTCG%2529n|genus:Simple_repeat;Target=species:%2528CTCGTCG%2529n|genus:Simple_repeat 1 36 +
scaffold184|size268096	repeatmasker	match_part	51749	51781	12	+	.	ID=scaffold184|size268096:hsp:59560:1.3.0.0;Parent=scaffold184|size268096:hit:27962:1.3.0.0;Target=species:%252528CTCGTCG%252529n|genus:Simple_repeat 1 36 +
scaffold184|size268096	repeatmasker	match	67	3599	16529	+	.	ID=scaffold184|size268096:hit:27963:1.3.0.0;Name=species:rnd-5_family-482|genus:Unknown;Target=species:rnd-5_family-482|genus:Unknown 10 2306 +
scaffold184|size268096	repeatmasker	match_part	67	3599	16529	+	.	ID=scaffold184|size268096:hsp:59561:1.3.0.0;Parent=scaffold184|size268096:hit:27963:1.3.0.0;Target=species:rnd-5_family-482|genus:Unknown 10 2306 +
scaffold184|size268096	repeatmasker	match	3698	4438	5943	+	.	ID=scaffold184|size268096:hit:27964:1.3.0.0;Name=species:genome_9_21658|genus:Unspecified;Target=species:genome_9_21658|genus:Unspecified 1 765 +
scaffold184|size268096	repeatmasker	match_part	3698	4438	5943	+	.	ID=scaffold184|size268096:hsp:59562:1.3.0.0;Parent=scaffold184|size268096:hit:27964:1.3.0.0;Target=species:genome_9_21658|genus:Unspecified 1 765 +
scaffold184|size268096	repeatmasker	match	4782	5412	3345	+	.	ID=scaffold184|size268096:hit:27965:1.3.0.0;Name=species:rnd-1_family-220|genus:Unknown;Target=species:rnd-1_family-220|genus:Unknown 13 671 +
scaffold184|size268096	repeatmasker	match_part	4782	5412	3345	+	.	ID=scaffold184|size268096:hsp:59563:1.3.0.0;Parent=scaffold184|size268096:hit:27965:1.3.0.0;Target=species:rnd-1_family-220|genus:Unknown 13 671 +
scaffold184|size268096	repeatmasker	match	5572	10007	7210	+	.	ID=scaffold184|size268096:hit:27966:1.3.0.0;Name=species:rnd-1_family-383|genus:Unknown;Target=species:rnd-1_family-383|genus:Unknown 1 1698 +
scaffold184|size268096	repeatmasker	match_part	5572	10007	7210	+	.	ID=scaffold184|size268096:hsp:59564:1.3.0.0;Parent=scaffold184|size268096:hit:27966:1.3.0.0;Target=species:rnd-1_family-383|genus:Unknown 1 1698 +
scaffold184|size268096	repeatmasker	match	10100	13171	3670	+	.	ID=scaffold184|size268096:hit:27967:1.3.0.0;Name=species:rnd-1_family-11|genus:Unknown;Target=species:rnd-1_family-11|genus:Unknown 745 1853 +
scaffold184|size268096	repeatmasker	match_part	10100	13171	3670	+	.	ID=scaffold184|size268096:hsp:59565:1.3.0.0;Parent=scaffold184|size268096:hit:27967:1.3.0.0;Target=species:rnd-1_family-11|genus:Unknown 745 1853 +
scaffold184|size268096	repeatmasker	match	13312	14482	699	+	.	ID=scaffold184|size268096:hit:27968:1.3.0.0;Name=species:scaffold61|size850897_%2528dbseq-nr_469%2529_%255B660064%252C666147%255D|genus:Unspecified;Target=species:scaffold61|size850897_%2528dbseq-nr_469%2529_%255B660064%252C666147%255D|genus:Unspecified 509 1390 +
scaffold184|size268096	repeatmasker	match_part	13312	14482	699	+	.	ID=scaffold184|size268096:hsp:59566:1.3.0.0;Parent=scaffold184|size268096:hit:27968:1.3.0.0;Target=species:scaffold61|size850897_%252528dbseq-nr_469%252529_%25255B660064%25252C666147%25255D|genus:Unspecified 509 1390 +
scaffold184|size268096	repeatrunner	protein_match	15342	15551	130	-	.	ID=scaffold184|size268096:hit:27969:1.3.0.0;Name=gi|1000390|gb|AAB34009.1|;Target=gi|1000390|gb|AAB34009.1| 83 151 +
scaffold184|size268096	repeatrunner	match_part	15342	15551	130	-	.	ID=scaffold184|size268096:hsp:59567:1.3.0.0;Parent=scaffold184|size268096:hit:27969:1.3.0.0;Target=gi|1000390|gb|AAB34009.1| 83 151 +
scaffold184|size268096	repeatmasker	match	15602	15729	251	+	.	ID=scaffold184|size268096:hit:27970:1.3.0.0;Name=species:scaffold21|size630201_%2528dbseq-nr_224%2529_%255B497027%252C503169%255D|genus:Unspecified;Target=species:scaffold21|size630201_%2528dbseq-nr_224%2529_%255B497027%252C503169%255D|genus:Unspecified 2397 2519 +
scaffold184|size268096	repeatmasker	match_part	15602	15729	251	+	.	ID=scaffold184|size268096:hsp:59568:1.3.0.0;Parent=scaffold184|size268096:hit:27970:1.3.0.0;Target=species:scaffold21|size630201_%252528dbseq-nr_224%252529_%25255B497027%25252C503169%25255D|genus:Unspecified 2397 2519 +
scaffold184|size268096	repeatmasker	match	15863	16238	297	+	.	ID=scaffold184|size268096:hit:27971:1.3.0.0;Name=species:scaffold14|size2522936_%2528dbseq-nr_238%2529_%255B150087%252C155942%255D|genus:Unspecified;Target=species:scaffold14|size2522936_%2528dbseq-nr_238%2529_%255B150087%252C155942%255D|genus:Unspecified 2448 2826 +
scaffold184|size268096	repeatmasker	match_part	15863	16238	297	+	.	ID=scaffold184|size268096:hsp:59569:1.3.0.0;Parent=scaffold184|size268096:hit:27971:1.3.0.0;Target=species:scaffold14|size2522936_%252528dbseq-nr_238%252529_%25255B150087%25252C155942%25255D|genus:Unspecified 2448 2826 +
scaffold184|size268096	repeatmasker	match	16732	17116	730	+	.	ID=scaffold184|size268096:hit:27972:1.3.0.0;Name=species:scaffold72|size891351_%2528dbseq-nr_47%2529_%255B198322%252C203627%255D|genus:Unspecified;Target=species:scaffold72|size891351_%2528dbseq-nr_47%2529_%255B198322%252C203627%255D|genus:Unspecified 1567 1833 +
scaffold184|size268096	repeatmasker	match_part	16732	17116	730	+	.	ID=scaffold184|size268096:hsp:59570:1.3.0.0;Parent=scaffold184|size268096:hit:27972:1.3.0.0;Target=species:scaffold72|size891351_%252528dbseq-nr_47%252529_%25255B198322%25252C203627%25255D|genus:Unspecified 1567 1833 +
scaffold184|size268096	repeatmasker	match	17160	17246	548	+	.	ID=scaffold184|size268096:hit:27973:1.3.0.0;Name=species:scaffold21|size630201_%2528dbseq-nr_224%2529_%255B497027%252C503169%255D|genus:Unspecified;Target=species:scaffold21|size630201_%2528dbseq-nr_224%2529_%255B497027%252C503169%255D|genus:Unspecified 4211 4284 +
scaffold184|size268096	repeatmasker	match_part	17160	17246	548	+	.	ID=scaffold184|size268096:hsp:59571:1.3.0.0;Parent=scaffold184|size268096:hit:27973:1.3.0.0;Target=species:scaffold21|size630201_%252528dbseq-nr_224%252529_%25255B497027%25252C503169%25255D|genus:Unspecified 4211 4284 +
scaffold184|size268096	repeatmasker	match	19073	27496	49419	+	.	ID=scaffold184|size268096:hit:27974:1.3.0.0;Name=species:scaffold60|size524837_%2528dbseq-nr_150%2529_%255B42263%252C48465%255D|genus:Unspecified;Target=species:scaffold60|size524837_%2528dbseq-nr_150%2529_%255B42263%252C48465%255D|genus:Unspecified 1 5754 +
scaffold184|size268096	repeatmasker	match_part	19073	27496	49419	+	.	ID=scaffold184|size268096:hsp:59572:1.3.0.0;Parent=scaffold184|size268096:hit:27974:1.3.0.0;Target=species:scaffold60|size524837_%252528dbseq-nr_150%252529_%25255B42263%25252C48465%25255D|genus:Unspecified 1 5754 +
scaffold184|size268096	repeatmasker	match	29181	29280	265	+	.	ID=scaffold184|size268096:hit:27975:1.3.0.0;Name=species:rnd-1_family-1200|genus:Unknown;Target=species:rnd-1_family-1200|genus:Unknown 377 477 +
scaffold184|size268096	repeatmasker	match_part	29181	29280	265	+	.	ID=scaffold184|size268096:hsp:59573:1.3.0.0;Parent=scaffold184|size268096:hit:27975:1.3.0.0;Target=species:rnd-1_family-1200|genus:Unknown 377 477 +
scaffold184|size268096	repeatmasker	match	29782	31416	4711	+	.	ID=scaffold184|size268096:hit:27976:1.3.0.0;Name=species:rnd-5_family-194|genus:LTR%252FCopia;Target=species:rnd-5_family-194|genus:LTR%252FCopia 2057 3375 +
scaffold184|size268096	repeatmasker	match_part	29782	31416	4711	+	.	ID=scaffold184|size268096:hsp:59574:1.3.0.0;Parent=scaffold184|size268096:hit:27976:1.3.0.0;Target=species:rnd-5_family-194|genus:LTR%25252FCopia 2057 3375 +
scaffold184|size268096	repeatmasker	match	31531	33793	7861	+	.	ID=scaffold184|size268096:hit:27977:1.3.0.0;Name=species:rnd-5_family-194|genus:LTR%252FCopia;Target=species:rnd-5_family-194|genus:LTR%252FCopia 8 1938 +
scaffold184|size268096	repeatmasker	match_part	31531	33793	7861	+	.	ID=scaffold184|size268096:hsp:59575:1.3.0.0;Parent=scaffold184|size268096:hit:27977:1.3.0.0;Target=species:rnd-5_family-194|genus:LTR%25252FCopia 8 1938 +
scaffold184|size268096	repeatmasker	match	33872	33904	263	+	.	ID=scaffold184|size268096:hit:27978:1.3.0.0;Name=species:rnd-5_family-195|genus:LTR%252FCopia;Target=species:rnd-5_family-195|genus:LTR%252FCopia 84 116 +
scaffold184|size268096	repeatmasker	match_part	33872	33904	263	+	.	ID=scaffold184|size268096:hsp:59576:1.3.0.0;Parent=scaffold184|size268096:hit:27978:1.3.0.0;Target=species:rnd-5_family-195|genus:LTR%25252FCopia 84 116 +
scaffold184|size268096	repeatmasker	match	34042	34844	2371	+	.	ID=scaffold184|size268096:hit:27979:1.3.0.0;Name=species:rnd-5_family-195|genus:LTR%252FCopia;Target=species:rnd-5_family-195|genus:LTR%252FCopia 230 1025 +
scaffold184|size268096	repeatmasker	match_part	34042	34844	2371	+	.	ID=scaffold184|size268096:hsp:59577:1.3.0.0;Parent=scaffold184|size268096:hit:27979:1.3.0.0;Target=species:rnd-5_family-195|genus:LTR%25252FCopia 230 1025 +
scaffold184|size268096	repeatmasker	match	34938	35198	1541	+	.	ID=scaffold184|size268096:hit:27980:1.3.0.0;Name=species:rnd-1_family-1192|genus:LTR%252FCopia;Target=species:rnd-1_family-1192|genus:LTR%252FCopia 1 261 +
scaffold184|size268096	repeatmasker	match_part	34938	35198	1541	+	.	ID=scaffold184|size268096:hsp:59578:1.3.0.0;Parent=scaffold184|size268096:hit:27980:1.3.0.0;Target=species:rnd-1_family-1192|genus:LTR%25252FCopia 1 261 +
scaffold184|size268096	repeatmasker	match	35956	36701	3221	+	.	ID=scaffold184|size268096:hit:27981:1.3.0.0;Name=species:rnd-1_family-718|genus:LTR%252FCopia;Target=species:rnd-1_family-718|genus:LTR%252FCopia 1 531 +
scaffold184|size268096	repeatmasker	match_part	35956	36701	3221	+	.	ID=scaffold184|size268096:hsp:59579:1.3.0.0;Parent=scaffold184|size268096:hit:27981:1.3.0.0;Target=species:rnd-1_family-718|genus:LTR%25252FCopia 1 531 +
scaffold184|size268096	repeatmasker	match	38313	38623	1687	+	.	ID=scaffold184|size268096:hit:27982:1.3.0.0;Name=species:rnd-1_family-718|genus:LTR%252FCopia;Target=species:rnd-1_family-718|genus:LTR%252FCopia 533 794 +
scaffold184|size268096	repeatmasker	match_part	38313	38623	1687	+	.	ID=scaffold184|size268096:hsp:59580:1.3.0.0;Parent=scaffold184|size268096:hit:27982:1.3.0.0;Target=species:rnd-1_family-718|genus:LTR%25252FCopia 533 794 +
scaffold184|size268096	repeatmasker	match	38665	39031	1122	+	.	ID=scaffold184|size268096:hit:27983:1.3.0.0;Name=species:rnd-1_family-451|genus:Unknown;Target=species:rnd-1_family-451|genus:Unknown 1 251 +
scaffold184|size268096	repeatmasker	match_part	38665	39031	1122	+	.	ID=scaffold184|size268096:hsp:59581:1.3.0.0;Parent=scaffold184|size268096:hit:27983:1.3.0.0;Target=species:rnd-1_family-451|genus:Unknown 1 251 +
scaffold184|size268096	repeatmasker	match	40106	42352	3161	+	.	ID=scaffold184|size268096:hit:27984:1.3.0.0;Name=species:genome_2_20801|genus:Unspecified;Target=species:genome_2_20801|genus:Unspecified 1 423 +
scaffold184|size268096	repeatmasker	match_part	40106	42352	3161	+	.	ID=scaffold184|size268096:hsp:59582:1.3.0.0;Parent=scaffold184|size268096:hit:27984:1.3.0.0;Target=species:genome_2_20801|genus:Unspecified 1 423 +
scaffold184|size268096	repeatmasker	match	44147	44266	282	+	.	ID=scaffold184|size268096:hit:27985:1.3.0.0;Name=species:rnd-5_family-413|genus:Unknown;Target=species:rnd-5_family-413|genus:Unknown 823 935 +
scaffold184|size268096	repeatmasker	match_part	44147	44266	282	+	.	ID=scaffold184|size268096:hsp:59583:1.3.0.0;Parent=scaffold184|size268096:hit:27985:1.3.0.0;Target=species:rnd-5_family-413|genus:Unknown 823 935 +
scaffold184|size268096	repeatmasker	match	45010	45572	3833	+	.	ID=scaffold184|size268096:hit:27986:1.3.0.0;Name=species:scaffold208|size262725_%2528dbseq-nr_431%2529_%255B103277%252C109396%255D|genus:Unspecified;Target=species:scaffold208|size262725_%2528dbseq-nr_431%2529_%255B103277%252C109396%255D|genus:Unspecified 5586 6120 +
scaffold184|size268096	repeatmasker	match_part	45010	45572	3833	+	.	ID=scaffold184|size268096:hsp:59584:1.3.0.0;Parent=scaffold184|size268096:hit:27986:1.3.0.0;Target=species:scaffold208|size262725_%252528dbseq-nr_431%252529_%25255B103277%25252C109396%25255D|genus:Unspecified 5586 6120 +
scaffold184|size268096	repeatmasker	match	45670	46136	1710	+	.	ID=scaffold184|size268096:hit:27987:1.3.0.0;Name=species:genome_10_3662|genus:Unspecified;Target=species:genome_10_3662|genus:Unspecified 175 700 +
scaffold184|size268096	repeatmasker	match_part	45670	46136	1710	+	.	ID=scaffold184|size268096:hsp:59585:1.3.0.0;Parent=scaffold184|size268096:hit:27987:1.3.0.0;Target=species:genome_10_3662|genus:Unspecified 175 700 +
scaffold184|size268096	repeatmasker	match	46178	47943	4656	+	.	ID=scaffold184|size268096:hit:27988:1.3.0.0;Name=species:genome_3_441|genus:Unspecified;Target=species:genome_3_441|genus:Unspecified 1 674 +
scaffold184|size268096	repeatmasker	match_part	46178	47943	4656	+	.	ID=scaffold184|size268096:hsp:59586:1.3.0.0;Parent=scaffold184|size268096:hit:27988:1.3.0.0;Target=species:genome_3_441|genus:Unspecified 1 674 +
scaffold184|size268096	repeatmasker	match	47998	48510	3158	+	.	ID=scaffold184|size268096:hit:27989:1.3.0.0;Name=species:genome_6_10615|genus:Unspecified;Target=species:genome_6_10615|genus:Unspecified 1 517 +
scaffold184|size268096	repeatmasker	match_part	47998	48510	3158	+	.	ID=scaffold184|size268096:hsp:59587:1.3.0.0;Parent=scaffold184|size268096:hit:27989:1.3.0.0;Target=species:genome_6_10615|genus:Unspecified 1 517 +
scaffold184|size268096	repeatmasker	match	54256	55611	4624	+	.	ID=scaffold184|size268096:hit:27990:1.3.0.0;Name=species:genome_2_5751|genus:Unspecified;Target=species:genome_2_5751|genus:Unspecified 1 671 +
scaffold184|size268096	repeatmasker	match_part	54256	55611	4624	+	.	ID=scaffold184|size268096:hsp:59588:1.3.0.0;Parent=scaffold184|size268096:hit:27990:1.3.0.0;Target=species:genome_2_5751|genus:Unspecified 1 671 +
scaffold184|size268096	repeatmasker	match	64704	65393	4522	+	.	ID=scaffold184|size268096:hit:27991:1.3.0.0;Name=species:genome_8_10042|genus:Unspecified;Target=species:genome_8_10042|genus:Unspecified 1 680 +
scaffold184|size268096	repeatmasker	match_part	64704	65393	4522	+	.	ID=scaffold184|size268096:hsp:59589:1.3.0.0;Parent=scaffold184|size268096:hit:27991:1.3.0.0;Target=species:genome_8_10042|genus:Unspecified 1 680 +
scaffold184|size268096	repeatmasker	match	67179	67419	1203	+	.	ID=scaffold184|size268096:hit:27992:1.3.0.0;Name=species:rnd-1_family-58|genus:Unknown;Target=species:rnd-1_family-58|genus:Unknown 393 628 +
scaffold184|size268096	repeatmasker	match_part	67179	67419	1203	+	.	ID=scaffold184|size268096:hsp:59590:1.3.0.0;Parent=scaffold184|size268096:hit:27992:1.3.0.0;Target=species:rnd-1_family-58|genus:Unknown 393 628 +
scaffold184|size268096	repeatmasker	match	67915	68950	3938	+	.	ID=scaffold184|size268096:hit:27993:1.3.0.0;Name=species:rnd-5_family-352|genus:Unknown;Target=species:rnd-5_family-352|genus:Unknown 1 593 +
scaffold184|size268096	repeatmasker	match_part	67915	68950	3938	+	.	ID=scaffold184|size268096:hsp:59591:1.3.0.0;Parent=scaffold184|size268096:hit:27993:1.3.0.0;Target=species:rnd-5_family-352|genus:Unknown 1 593 +
scaffold184|size268096	repeatmasker	match	69288	69790	2195	+	.	ID=scaffold184|size268096:hit:27994:1.3.0.0;Name=species:rnd-1_family-537|genus:Unknown;Target=species:rnd-1_family-537|genus:Unknown 1 301 +
scaffold184|size268096	repeatmasker	match_part	69288	69790	2195	+	.	ID=scaffold184|size268096:hsp:59592:1.3.0.0;Parent=scaffold184|size268096:hit:27994:1.3.0.0;Target=species:rnd-1_family-537|genus:Unknown 1 301 +
scaffold184|size268096	repeatmasker	match	70384	70546	400	+	.	ID=scaffold184|size268096:hit:27995:1.3.0.0;Name=species:rnd-5_family-891|genus:Unknown;Target=species:rnd-5_family-891|genus:Unknown 108 274 +
scaffold184|size268096	repeatmasker	match_part	70384	70546	400	+	.	ID=scaffold184|size268096:hsp:59593:1.3.0.0;Parent=scaffold184|size268096:hit:27995:1.3.0.0;Target=species:rnd-5_family-891|genus:Unknown 108 274 +
scaffold184|size268096	repeatmasker	match	70676	70769	503	+	.	ID=scaffold184|size268096:hit:27996:1.3.0.0;Name=species:rnd-5_family-891|genus:Unknown;Target=species:rnd-5_family-891|genus:Unknown 3 88 +
scaffold184|size268096	repeatmasker	match_part	70676	70769	503	+	.	ID=scaffold184|size268096:hsp:59594:1.3.0.0;Parent=scaffold184|size268096:hit:27996:1.3.0.0;Target=species:rnd-5_family-891|genus:Unknown 3 88 +
scaffold184|size268096	repeatmasker	match	71789	72272	640	+	.	ID=scaffold184|size268096:hit:27997:1.3.0.0;Name=species:rnd-5_family-2837|genus:Unknown;Target=species:rnd-5_family-2837|genus:Unknown 52 500 +
scaffold184|size268096	repeatmasker	match_part	71789	72272	640	+	.	ID=scaffold184|size268096:hsp:59595:1.3.0.0;Parent=scaffold184|size268096:hit:27997:1.3.0.0;Target=species:rnd-5_family-2837|genus:Unknown 52 500 +
scaffold184|size268096	repeatmasker	match	72345	72673	409	+	.	ID=scaffold184|size268096:hit:27998:1.3.0.0;Name=species:genome_7_17953|genus:Unspecified;Target=species:genome_7_17953|genus:Unspecified 2 341 +
scaffold184|size268096	repeatmasker	match_part	72345	72673	409	+	.	ID=scaffold184|size268096:hsp:59596:1.3.0.0;Parent=scaffold184|size268096:hit:27998:1.3.0.0;Target=species:genome_7_17953|genus:Unspecified 2 341 +
scaffold184|size268096	repeatmasker	match	73268	73423	362	+	.	ID=scaffold184|size268096:hit:27999:1.3.0.0;Name=species:genome_7_17953|genus:Unspecified;Target=species:genome_7_17953|genus:Unspecified 846 1001 +
scaffold184|size268096	repeatmasker	match_part	73268	73423	362	+	.	ID=scaffold184|size268096:hsp:59597:1.3.0.0;Parent=scaffold184|size268096:hit:27999:1.3.0.0;Target=species:genome_7_17953|genus:Unspecified 846 1001 +
scaffold184|size268096	repeatmasker	match	73537	73648	305	+	.	ID=scaffold184|size268096:hit:28000:1.3.0.0;Name=species:genome_7_17953|genus:Unspecified;Target=species:genome_7_17953|genus:Unspecified 1176 1288 +
scaffold184|size268096	repeatmasker	match_part	73537	73648	305	+	.	ID=scaffold184|size268096:hsp:59598:1.3.0.0;Parent=scaffold184|size268096:hit:28000:1.3.0.0;Target=species:genome_7_17953|genus:Unspecified 1176 1288 +
scaffold184|size268096	repeatmasker	match	74801	74885	271	+	.	ID=scaffold184|size268096:hit:28001:1.3.0.0;Name=species:rnd-1_family-221|genus:Unknown;Target=species:rnd-1_family-221|genus:Unknown 3433 3514 +
scaffold184|size268096	repeatmasker	match_part	74801	74885	271	+	.	ID=scaffold184|size268096:hsp:59599:1.3.0.0;Parent=scaffold184|size268096:hit:28001:1.3.0.0;Target=species:rnd-1_family-221|genus:Unknown 3433 3514 +
scaffold184|size268096	repeatmasker	match	74968	75105	312	+	.	ID=scaffold184|size268096:hit:28002:1.3.0.0;Name=species:rnd-1_family-221|genus:Unknown;Target=species:rnd-1_family-221|genus:Unknown 3178 3313 +
scaffold184|size268096	repeatmasker	match_part	74968	75105	312	+	.	ID=scaffold184|size268096:hsp:59600:1.3.0.0;Parent=scaffold184|size268096:hit:28002:1.3.0.0;Target=species:rnd-1_family-221|genus:Unknown 3178 3313 +
scaffold184|size268096	repeatmasker	match	75153	75211	232	+	.	ID=scaffold184|size268096:hit:28003:1.3.0.0;Name=species:rnd-5_family-2828|genus:LINE%252FL1;Target=species:rnd-5_family-2828|genus:LINE%252FL1 1419 1486 +
scaffold184|size268096	repeatmasker	match_part	75153	75211	232	+	.	ID=scaffold184|size268096:hsp:59601:1.3.0.0;Parent=scaffold184|size268096:hit:28003:1.3.0.0;Target=species:rnd-5_family-2828|genus:LINE%25252FL1 1419 1486 +
scaffold184|size268096	repeatmasker	match	75859	76547	5663	+	.	ID=scaffold184|size268096:hit:28004:1.3.0.0;Name=species:genome_3_21380|genus:Unspecified;Target=species:genome_3_21380|genus:Unspecified 1 681 +
scaffold184|size268096	repeatmasker	match_part	75859	76547	5663	+	.	ID=scaffold184|size268096:hsp:59602:1.3.0.0;Parent=scaffold184|size268096:hit:28004:1.3.0.0;Target=species:genome_3_21380|genus:Unspecified 1 681 +
scaffold184|size268096	repeatmasker	match	78075	78887	4684	+	.	ID=scaffold184|size268096:hit:28005:1.3.0.0;Name=species:rnd-4_family-1920|genus:Unknown;Target=species:rnd-4_family-1920|genus:Unknown 1 704 +
scaffold184|size268096	repeatmasker	match_part	78075	78887	4684	+	.	ID=scaffold184|size268096:hsp:59603:1.3.0.0;Parent=scaffold184|size268096:hit:28005:1.3.0.0;Target=species:rnd-4_family-1920|genus:Unknown 1 704 +
scaffold184|size268096	repeatmasker	match	87082	87580	524	+	.	ID=scaffold184|size268096:hit:28006:1.3.0.0;Name=species:scaffold117|size307802_%2528dbseq-nr_563%2529_%255B124658%252C130759%255D|genus:Unspecified;Target=species:scaffold117|size307802_%2528dbseq-nr_563%2529_%255B124658%252C130759%255D|genus:Unspecified 3599 3863 +
scaffold184|size268096	repeatmasker	match_part	87082	87580	524	+	.	ID=scaffold184|size268096:hsp:59604:1.3.0.0;Parent=scaffold184|size268096:hit:28006:1.3.0.0;Target=species:scaffold117|size307802_%252528dbseq-nr_563%252529_%25255B124658%25252C130759%25255D|genus:Unspecified 3599 3863 +
scaffold184|size268096	repeatmasker	match	88086	88236	262	+	.	ID=scaffold184|size268096:hit:28007:1.3.0.0;Name=species:scaffold226|size248449_%2528dbseq-nr_558%2529_%255B94722%252C100627%255D|genus:Unspecified;Target=species:scaffold226|size248449_%2528dbseq-nr_558%2529_%255B94722%252C100627%255D|genus:Unspecified 2675 2826 +
scaffold184|size268096	repeatmasker	match_part	88086	88236	262	+	.	ID=scaffold184|size268096:hsp:59605:1.3.0.0;Parent=scaffold184|size268096:hit:28007:1.3.0.0;Target=species:scaffold226|size248449_%252528dbseq-nr_558%252529_%25255B94722%25252C100627%25255D|genus:Unspecified 2675 2826 +
scaffold184|size268096	repeatmasker	match	88359	88443	251	+	.	ID=scaffold184|size268096:hit:28008:1.3.0.0;Name=species:scaffold6|size974155_%2528dbseq-nr_242%2529_%255B422877%252C429011%255D|genus:Unspecified;Target=species:scaffold6|size974155_%2528dbseq-nr_242%2529_%255B422877%252C429011%255D|genus:Unspecified 3401 3483 +
scaffold184|size268096	repeatmasker	match_part	88359	88443	251	+	.	ID=scaffold184|size268096:hsp:59606:1.3.0.0;Parent=scaffold184|size268096:hit:28008:1.3.0.0;Target=species:scaffold6|size974155_%252528dbseq-nr_242%252529_%25255B422877%25252C429011%25255D|genus:Unspecified 3401 3483 +
scaffold184|size268096	repeatrunner	protein_match	88497	89595	91	+	.	ID=scaffold184|size268096:hit:28009:1.3.0.0;Name=gi|7243256|dbj|BAA92693.1|;Target=gi|7243256|dbj|BAA92693.1| 151 342 +
scaffold184|size268096	repeatrunner	match_part	88497	89595	91	+	.	ID=scaffold184|size268096:hsp:59607:1.3.0.0;Parent=scaffold184|size268096:hit:28009:1.3.0.0;Target=gi|7243256|dbj|BAA92693.1| 151 342 +
scaffold184|size268096	repeatmasker	match	89771	90505	361	+	.	ID=scaffold184|size268096:hit:28010:1.3.0.0;Name=species:scaffold60|size524837_%2528dbseq-nr_150%2529_%255B42263%252C48465%255D|genus:Unspecified;Target=species:scaffold60|size524837_%2528dbseq-nr_150%2529_%255B42263%252C48465%255D|genus:Unspecified 880 1302 +
scaffold184|size268096	repeatmasker	match_part	89771	90505	361	+	.	ID=scaffold184|size268096:hsp:59608:1.3.0.0;Parent=scaffold184|size268096:hit:28010:1.3.0.0;Target=species:scaffold60|size524837_%252528dbseq-nr_150%252529_%25255B42263%25252C48465%25255D|genus:Unspecified 880 1302 +
scaffold184|size268096	repeatmasker	match	93772	94027	1403	+	.	ID=scaffold184|size268096:hit:28011:1.3.0.0;Name=species:genome_1_4786|genus:Unspecified;Target=species:genome_1_4786|genus:Unspecified 2 285 +
scaffold184|size268096	repeatmasker	match_part	93772	94027	1403	+	.	ID=scaffold184|size268096:hsp:59609:1.3.0.0;Parent=scaffold184|size268096:hit:28011:1.3.0.0;Target=species:genome_1_4786|genus:Unspecified 2 285 +
scaffold184|size268096	repeatmasker	match	95610	96115	2921	+	.	ID=scaffold184|size268096:hit:28012:1.3.0.0;Name=species:genome_2_13625|genus:Unspecified;Target=species:genome_2_13625|genus:Unspecified 1 485 +
scaffold184|size268096	repeatmasker	match_part	95610	96115	2921	+	.	ID=scaffold184|size268096:hsp:59610:1.3.0.0;Parent=scaffold184|size268096:hit:28012:1.3.0.0;Target=species:genome_2_13625|genus:Unspecified 1 485 +
scaffold184|size268096	repeatmasker	match	96223	96457	439	+	.	ID=scaffold184|size268096:hit:28013:1.3.0.0;Name=species:rnd-3_family-180|genus:Unknown;Target=species:rnd-3_family-180|genus:Unknown 320 460 +
scaffold184|size268096	repeatmasker	match_part	96223	96457	439	+	.	ID=scaffold184|size268096:hsp:59611:1.3.0.0;Parent=scaffold184|size268096:hit:28013:1.3.0.0;Target=species:rnd-3_family-180|genus:Unknown 320 460 +
scaffold184|size268096	repeatmasker	match	96556	96655	314	+	.	ID=scaffold184|size268096:hit:28014:1.3.0.0;Name=species:rnd-5_family-3853|genus:Unknown;Target=species:rnd-5_family-3853|genus:Unknown 205 310 +
scaffold184|size268096	repeatmasker	match_part	96556	96655	314	+	.	ID=scaffold184|size268096:hsp:59612:1.3.0.0;Parent=scaffold184|size268096:hit:28014:1.3.0.0;Target=species:rnd-5_family-3853|genus:Unknown 205 310 +
scaffold184|size268096	repeatmasker	match	96821	97062	238	+	.	ID=scaffold184|size268096:hit:28015:1.3.0.0;Name=species:rnd-2_family-88|genus:Unknown;Target=species:rnd-2_family-88|genus:Unknown 884 977 +
scaffold184|size268096	repeatmasker	match_part	96821	97062	238	+	.	ID=scaffold184|size268096:hsp:59613:1.3.0.0;Parent=scaffold184|size268096:hit:28015:1.3.0.0;Target=species:rnd-2_family-88|genus:Unknown 884 977 +
scaffold184|size268096	repeatmasker	match	97185	97332	406	+	.	ID=scaffold184|size268096:hit:28016:1.3.0.0;Name=species:rnd-1_family-1128|genus:Unknown;Target=species:rnd-1_family-1128|genus:Unknown 56 203 +
scaffold184|size268096	repeatmasker	match_part	97185	97332	406	+	.	ID=scaffold184|size268096:hsp:59614:1.3.0.0;Parent=scaffold184|size268096:hit:28016:1.3.0.0;Target=species:rnd-1_family-1128|genus:Unknown 56 203 +
scaffold184|size268096	repeatmasker	match	98621	98842	727	+	.	ID=scaffold184|size268096:hit:28017:1.3.0.0;Name=species:rnd-5_family-29|genus:Unknown;Target=species:rnd-5_family-29|genus:Unknown 897 1036 +
scaffold184|size268096	repeatmasker	match_part	98621	98842	727	+	.	ID=scaffold184|size268096:hsp:59615:1.3.0.0;Parent=scaffold184|size268096:hit:28017:1.3.0.0;Target=species:rnd-5_family-29|genus:Unknown 897 1036 +
scaffold184|size268096	repeatmasker	match	111795	111854	20	+	.	ID=scaffold184|size268096:hit:28018:1.3.0.1;Name=species:%2528CGAGGA%2529n|genus:Simple_repeat;Target=species:%2528CGAGGA%2529n|genus:Simple_repeat 1 57 +
scaffold184|size268096	repeatmasker	match_part	111795	111854	20	+	.	ID=scaffold184|size268096:hsp:59616:1.3.0.1;Parent=scaffold184|size268096:hit:28018:1.3.0.1;Target=species:%252528CGAGGA%252529n|genus:Simple_repeat 1 57 +
scaffold184|size268096	repeatmasker	match	111927	111948	13	+	.	ID=scaffold184|size268096:hit:28019:1.3.0.1;Name=species:%2528GAG%2529n|genus:Simple_repeat;Target=species:%2528GAG%2529n|genus:Simple_repeat 1 22 +
scaffold184|size268096	repeatmasker	match_part	111927	111948	13	+	.	ID=scaffold184|size268096:hsp:59617:1.3.0.1;Parent=scaffold184|size268096:hit:28019:1.3.0.1;Target=species:%252528GAG%252529n|genus:Simple_repeat 1 22 +
scaffold184|size268096	repeatmasker	match	133361	133416	11	+	.	ID=scaffold184|size268096:hit:28020:1.3.0.1;Name=species:%2528TTGATCA%2529n|genus:Simple_repeat;Target=species:%2528TTGATCA%2529n|genus:Simple_repeat 1 56 +
scaffold184|size268096	repeatmasker	match_part	133361	133416	11	+	.	ID=scaffold184|size268096:hsp:59618:1.3.0.1;Parent=scaffold184|size268096:hit:28020:1.3.0.1;Target=species:%252528TTGATCA%252529n|genus:Simple_repeat 1 56 +
scaffold184|size268096	repeatmasker	match	227400	227462	71	+	.	ID=scaffold184|size268096:hit:28021:1.3.0.1;Name=species:%2528CTT%2529n|genus:Simple_repeat;Target=species:%2528CTT%2529n|genus:Simple_repeat 1 63 +
scaffold184|size268096	repeatmasker	match_part	227400	227462	71	+	.	ID=scaffold184|size268096:hsp:59619:1.3.0.1;Parent=scaffold184|size268096:hit:28021:1.3.0.1;Target=species:%252528CTT%252529n|genus:Simple_repeat 1 63 +
scaffold184|size268096	repeatmasker	match	191164	191206	12	+	.	ID=scaffold184|size268096:hit:28022:1.3.0.1;Name=species:%2528TGAATAA%2529n|genus:Simple_repeat;Target=species:%2528TGAATAA%2529n|genus:Simple_repeat 1 42 +
scaffold184|size268096	repeatmasker	match_part	191164	191206	12	+	.	ID=scaffold184|size268096:hsp:59620:1.3.0.1;Parent=scaffold184|size268096:hit:28022:1.3.0.1;Target=species:%252528TGAATAA%252529n|genus:Simple_repeat 1 42 +
scaffold184|size268096	repeatmasker	match	141336	141369	18	+	.	ID=scaffold184|size268096:hit:28023:1.3.0.1;Name=species:%2528TTAGTG%2529n|genus:Simple_repeat;Target=species:%2528TTAGTG%2529n|genus:Simple_repeat 1 35 +
scaffold184|size268096	repeatmasker	match_part	141336	141369	18	+	.	ID=scaffold184|size268096:hsp:59621:1.3.0.1;Parent=scaffold184|size268096:hit:28023:1.3.0.1;Target=species:%252528TTAGTG%252529n|genus:Simple_repeat 1 35 +
scaffold184|size268096	repeatmasker	match	155379	155893	286	+	.	ID=scaffold184|size268096:hit:28024:1.3.0.1;Name=species:GA-rich|genus:Low_complexity;Target=species:GA-rich|genus:Low_complexity 1 523 +
scaffold184|size268096	repeatmasker	match_part	155379	155893	286	+	.	ID=scaffold184|size268096:hsp:59622:1.3.0.1;Parent=scaffold184|size268096:hit:28024:1.3.0.1;Target=species:GA-rich|genus:Low_complexity 1 523 +
scaffold184|size268096	repeatmasker	match	188968	189000	14	+	.	ID=scaffold184|size268096:hit:28025:1.3.0.1;Name=species:GA-rich|genus:Low_complexity;Target=species:GA-rich|genus:Low_complexity 1 35 +
scaffold184|size268096	repeatmasker	match_part	188968	189000	14	+	.	ID=scaffold184|size268096:hsp:59623:1.3.0.1;Parent=scaffold184|size268096:hit:28025:1.3.0.1;Target=species:GA-rich|genus:Low_complexity 1 35 +
scaffold184|size268096	repeatmasker	match	105659	106441	2159	+	.	ID=scaffold184|size268096:hit:28026:1.3.0.1;Name=species:rnd-1_family-558|genus:Unknown;Target=species:rnd-1_family-558|genus:Unknown 3 501 +
scaffold184|size268096	repeatmasker	match_part	105659	106441	2159	+	.	ID=scaffold184|size268096:hsp:59624:1.3.0.1;Parent=scaffold184|size268096:hit:28026:1.3.0.1;Target=species:rnd-1_family-558|genus:Unknown 3 501 +
scaffold184|size268096	repeatmasker	match	106786	107110	509	+	.	ID=scaffold184|size268096:hit:28027:1.3.0.1;Name=species:rnd-1_family-409|genus:Unknown;Target=species:rnd-1_family-409|genus:Unknown 580 720 +
scaffold184|size268096	repeatmasker	match_part	106786	107110	509	+	.	ID=scaffold184|size268096:hsp:59625:1.3.0.1;Parent=scaffold184|size268096:hit:28027:1.3.0.1;Target=species:rnd-1_family-409|genus:Unknown 580 720 +
scaffold184|size268096	repeatmasker	match	107956	108621	1716	+	.	ID=scaffold184|size268096:hit:28028:1.3.0.1;Name=species:genome_1_5806|genus:Unspecified;Target=species:genome_1_5806|genus:Unspecified 377 784 +
scaffold184|size268096	repeatmasker	match_part	107956	108621	1716	+	.	ID=scaffold184|size268096:hsp:59626:1.3.0.1;Parent=scaffold184|size268096:hit:28028:1.3.0.1;Target=species:genome_1_5806|genus:Unspecified 377 784 +
scaffold184|size268096	repeatmasker	match	108666	108738	262	+	.	ID=scaffold184|size268096:hit:28029:1.3.0.1;Name=species:rnd-5_family-616|genus:Unknown;Target=species:rnd-5_family-616|genus:Unknown 1 76 +
scaffold184|size268096	repeatmasker	match_part	108666	108738	262	+	.	ID=scaffold184|size268096:hsp:59627:1.3.0.1;Parent=scaffold184|size268096:hit:28029:1.3.0.1;Target=species:rnd-5_family-616|genus:Unknown 1 76 +
scaffold184|size268096	repeatmasker	match	112942	113658	3963	+	.	ID=scaffold184|size268096:hit:28030:1.3.0.1;Name=species:genome_6_12811|genus:Unspecified;Target=species:genome_6_12811|genus:Unspecified 1 745 +
scaffold184|size268096	repeatmasker	match_part	112942	113658	3963	+	.	ID=scaffold184|size268096:hsp:59628:1.3.0.1;Parent=scaffold184|size268096:hit:28030:1.3.0.1;Target=species:genome_6_12811|genus:Unspecified 1 745 +
scaffold184|size268096	repeatmasker	match	114239	114717	706	+	.	ID=scaffold184|size268096:hit:28031:1.3.0.1;Name=species:scaffold75|size1059443_%2528dbseq-nr_397%2529_%255B263011%252C269128%255D|genus:Unspecified;Target=species:scaffold75|size1059443_%2528dbseq-nr_397%2529_%255B263011%252C269128%255D|genus:Unspecified 120 280 +
scaffold184|size268096	repeatmasker	match_part	114239	114717	706	+	.	ID=scaffold184|size268096:hsp:59629:1.3.0.1;Parent=scaffold184|size268096:hit:28031:1.3.0.1;Target=species:scaffold75|size1059443_%252528dbseq-nr_397%252529_%25255B263011%25252C269128%25255D|genus:Unspecified 120 280 +
scaffold184|size268096	repeatmasker	match	116509	118345	1600	+	.	ID=scaffold184|size268096:hit:28032:1.3.0.1;Name=species:rnd-5_family-4415|genus:Unknown;Target=species:rnd-5_family-4415|genus:Unknown 233 974 +
scaffold184|size268096	repeatmasker	match_part	116509	118345	1600	+	.	ID=scaffold184|size268096:hsp:59630:1.3.0.1;Parent=scaffold184|size268096:hit:28032:1.3.0.1;Target=species:rnd-5_family-4415|genus:Unknown 233 974 +
scaffold184|size268096	repeatmasker	match	118751	119045	816	+	.	ID=scaffold184|size268096:hit:28033:1.3.0.1;Name=species:rnd-5_family-3167|genus:Unknown;Target=species:rnd-5_family-3167|genus:Unknown 1 315 +
scaffold184|size268096	repeatmasker	match_part	118751	119045	816	+	.	ID=scaffold184|size268096:hsp:59631:1.3.0.1;Parent=scaffold184|size268096:hit:28033:1.3.0.1;Target=species:rnd-5_family-3167|genus:Unknown 1 315 +
scaffold184|size268096	repeatmasker	match	120833	121055	295	+	.	ID=scaffold184|size268096:hit:28034:1.3.0.1;Name=species:rnd-3_family-180|genus:Unknown;Target=species:rnd-3_family-180|genus:Unknown 194 460 +
scaffold184|size268096	repeatmasker	match_part	120833	121055	295	+	.	ID=scaffold184|size268096:hsp:59632:1.3.0.1;Parent=scaffold184|size268096:hit:28034:1.3.0.1;Target=species:rnd-3_family-180|genus:Unknown 194 460 +
scaffold184|size268096	repeatmasker	match	121415	121458	225	+	.	ID=scaffold184|size268096:hit:28035:1.3.0.1;Name=species:genome_6_9300|genus:Unspecified;Target=species:genome_6_9300|genus:Unspecified 1177 1220 +
scaffold184|size268096	repeatmasker	match_part	121415	121458	225	+	.	ID=scaffold184|size268096:hsp:59633:1.3.0.1;Parent=scaffold184|size268096:hit:28035:1.3.0.1;Target=species:genome_6_9300|genus:Unspecified 1177 1220 +
scaffold184|size268096	repeatmasker	match	121529	122118	663	+	.	ID=scaffold184|size268096:hit:28036:1.3.0.1;Name=species:genome_4_4787|genus:Unspecified;Target=species:genome_4_4787|genus:Unspecified 653 1062 +
scaffold184|size268096	repeatmasker	match_part	121529	122118	663	+	.	ID=scaffold184|size268096:hsp:59634:1.3.0.1;Parent=scaffold184|size268096:hit:28036:1.3.0.1;Target=species:genome_4_4787|genus:Unspecified 653 1062 +
scaffold184|size268096	repeatmasker	match	122357	122641	276	+	.	ID=scaffold184|size268096:hit:28037:1.3.0.1;Name=species:rnd-5_family-6879|genus:Unknown;Target=species:rnd-5_family-6879|genus:Unknown 451 739 +
scaffold184|size268096	repeatmasker	match_part	122357	122641	276	+	.	ID=scaffold184|size268096:hsp:59635:1.3.0.1;Parent=scaffold184|size268096:hit:28037:1.3.0.1;Target=species:rnd-5_family-6879|genus:Unknown 451 739 +
scaffold184|size268096	repeatmasker	match	127266	127428	1219	+	.	ID=scaffold184|size268096:hit:28038:1.3.0.1;Name=species:rnd-1_family-1004|genus:Unknown;Target=species:rnd-1_family-1004|genus:Unknown 1 164 +
scaffold184|size268096	repeatmasker	match_part	127266	127428	1219	+	.	ID=scaffold184|size268096:hsp:59636:1.3.0.1;Parent=scaffold184|size268096:hit:28038:1.3.0.1;Target=species:rnd-1_family-1004|genus:Unknown 1 164 +
scaffold184|size268096	repeatmasker	match	127573	127756	642	+	.	ID=scaffold184|size268096:hit:28039:1.3.0.1;Name=species:rnd-5_family-2261|genus:Unknown;Target=species:rnd-5_family-2261|genus:Unknown 3 183 +
scaffold184|size268096	repeatmasker	match_part	127573	127756	642	+	.	ID=scaffold184|size268096:hsp:59637:1.3.0.1;Parent=scaffold184|size268096:hit:28039:1.3.0.1;Target=species:rnd-5_family-2261|genus:Unknown 3 183 +
scaffold184|size268096	repeatmasker	match	127949	128165	450	+	.	ID=scaffold184|size268096:hit:28040:1.3.0.1;Name=species:rnd-3_family-180|genus:Unknown;Target=species:rnd-3_family-180|genus:Unknown 5 174 +
scaffold184|size268096	repeatmasker	match_part	127949	128165	450	+	.	ID=scaffold184|size268096:hsp:59638:1.3.0.1;Parent=scaffold184|size268096:hit:28040:1.3.0.1;Target=species:rnd-3_family-180|genus:Unknown 5 174 +
scaffold184|size268096	repeatmasker	match	128442	128489	294	+	.	ID=scaffold184|size268096:hit:28041:1.3.0.1;Name=species:rnd-1_family-427|genus:DNA%252FPiggyBac;Target=species:rnd-1_family-427|genus:DNA%252FPiggyBac 1325 1371 +
scaffold184|size268096	repeatmasker	match_part	128442	128489	294	+	.	ID=scaffold184|size268096:hsp:59639:1.3.0.1;Parent=scaffold184|size268096:hit:28041:1.3.0.1;Target=species:rnd-1_family-427|genus:DNA%25252FPiggyBac 1325 1371 +
scaffold184|size268096	repeatmasker	match	132616	132736	254	+	.	ID=scaffold184|size268096:hit:28042:1.3.0.1;Name=species:rnd-5_family-956|genus:Unknown;Target=species:rnd-5_family-956|genus:Unknown 4223 4341 +
scaffold184|size268096	repeatmasker	match_part	132616	132736	254	+	.	ID=scaffold184|size268096:hsp:59640:1.3.0.1;Parent=scaffold184|size268096:hit:28042:1.3.0.1;Target=species:rnd-5_family-956|genus:Unknown 4223 4341 +
scaffold184|size268096	repeatmasker	match	133851	134408	885	+	.	ID=scaffold184|size268096:hit:28043:1.3.0.1;Name=species:rnd-4_family-237|genus:Unknown;Target=species:rnd-4_family-237|genus:Unknown 28 265 +
scaffold184|size268096	repeatmasker	match_part	133851	134408	885	+	.	ID=scaffold184|size268096:hsp:59641:1.3.0.1;Parent=scaffold184|size268096:hit:28043:1.3.0.1;Target=species:rnd-4_family-237|genus:Unknown 28 265 +
scaffold184|size268096	repeatmasker	match	136552	136788	336	+	.	ID=scaffold184|size268096:hit:28044:1.3.0.1;Name=species:rnd-5_family-956|genus:Unknown;Target=species:rnd-5_family-956|genus:Unknown 3572 3814 +
scaffold184|size268096	repeatmasker	match_part	136552	136788	336	+	.	ID=scaffold184|size268096:hsp:59642:1.3.0.1;Parent=scaffold184|size268096:hit:28044:1.3.0.1;Target=species:rnd-5_family-956|genus:Unknown 3572 3814 +
scaffold184|size268096	repeatmasker	match	137845	138021	340	+	.	ID=scaffold184|size268096:hit:28045:1.3.0.1;Name=species:rnd-5_family-1816|genus:Unknown;Target=species:rnd-5_family-1816|genus:Unknown 453 626 +
scaffold184|size268096	repeatmasker	match_part	137845	138021	340	+	.	ID=scaffold184|size268096:hsp:59643:1.3.0.1;Parent=scaffold184|size268096:hit:28045:1.3.0.1;Target=species:rnd-5_family-1816|genus:Unknown 453 626 +
scaffold184|size268096	repeatmasker	match	139026	139220	482	+	.	ID=scaffold184|size268096:hit:28046:1.3.0.1;Name=species:rnd-5_family-93|genus:Unknown;Target=species:rnd-5_family-93|genus:Unknown 510 712 +
scaffold184|size268096	repeatmasker	match_part	139026	139220	482	+	.	ID=scaffold184|size268096:hsp:59644:1.3.0.1;Parent=scaffold184|size268096:hit:28046:1.3.0.1;Target=species:rnd-5_family-93|genus:Unknown 510 712 +
scaffold184|size268096	repeatmasker	match	141380	141619	1317	+	.	ID=scaffold184|size268096:hit:28047:1.3.0.1;Name=species:genome_1_8676|genus:Unspecified;Target=species:genome_1_8676|genus:Unspecified 1 265 +
scaffold184|size268096	repeatmasker	match_part	141380	141619	1317	+	.	ID=scaffold184|size268096:hsp:59645:1.3.0.1;Parent=scaffold184|size268096:hit:28047:1.3.0.1;Target=species:genome_1_8676|genus:Unspecified 1 265 +
scaffold184|size268096	repeatmasker	match	141990	142047	277	+	.	ID=scaffold184|size268096:hit:28048:1.3.0.1;Name=species:scaffold177|size204315_%2528dbseq-nr_273%2529_%255B38496%252C44408%255D|genus:Unspecified;Target=species:scaffold177|size204315_%2528dbseq-nr_273%2529_%255B38496%252C44408%255D|genus:Unspecified 299 357 +
scaffold184|size268096	repeatmasker	match_part	141990	142047	277	+	.	ID=scaffold184|size268096:hsp:59646:1.3.0.1;Parent=scaffold184|size268096:hit:28048:1.3.0.1;Target=species:scaffold177|size204315_%252528dbseq-nr_273%252529_%25255B38496%25252C44408%25255D|genus:Unspecified 299 357 +
scaffold184|size268096	repeatmasker	match	142169	142365	328	+	.	ID=scaffold184|size268096:hit:28049:1.3.0.1;Name=species:scaffold433|size259623_%2528dbseq-nr_699%2529_%255B187890%252C193857%255D|genus:Unspecified;Target=species:scaffold433|size259623_%2528dbseq-nr_699%2529_%255B187890%252C193857%255D|genus:Unspecified 182 356 +
scaffold184|size268096	repeatmasker	match_part	142169	142365	328	+	.	ID=scaffold184|size268096:hsp:59647:1.3.0.1;Parent=scaffold184|size268096:hit:28049:1.3.0.1;Target=species:scaffold433|size259623_%252528dbseq-nr_699%252529_%25255B187890%25252C193857%25255D|genus:Unspecified 182 356 +
scaffold184|size268096	repeatmasker	match	145872	148927	5746	+	.	ID=scaffold184|size268096:hit:28050:1.3.0.1;Name=species:genome_6_9737|genus:Unspecified;Target=species:genome_6_9737|genus:Unspecified 1 726 +
scaffold184|size268096	repeatmasker	match_part	145872	148927	5746	+	.	ID=scaffold184|size268096:hsp:59648:1.3.0.1;Parent=scaffold184|size268096:hit:28050:1.3.0.1;Target=species:genome_6_9737|genus:Unspecified 1 726 +
scaffold184|size268096	repeatmasker	match	149538	151263	2459	+	.	ID=scaffold184|size268096:hit:28051:1.3.0.1;Name=species:rnd-1_family-692|genus:Unknown;Target=species:rnd-1_family-692|genus:Unknown 186 963 +
scaffold184|size268096	repeatmasker	match_part	149538	151263	2459	+	.	ID=scaffold184|size268096:hsp:59649:1.3.0.1;Parent=scaffold184|size268096:hit:28051:1.3.0.1;Target=species:rnd-1_family-692|genus:Unknown 186 963 +
```
