## Supplementary material for "Improved Reference Genome for *Cyclotella Cryptica* CCMP332, a Model for Cell Wall Morphogenesis, Salinity Adaptation, and Lipid Production in Diatoms (Bacillariophyta)": cryptica_pilon5.all.renamed.gff (part 456 of 634)

```
scaffold184|size268096	repeatmasker	match	154378	154674	386	+	.	ID=scaffold184|size268096:hit:28052:1.3.0.1;Name=species:rnd-5_family-645|genus:Unknown;Target=species:rnd-5_family-645|genus:Unknown 27 321 +
scaffold184|size268096	repeatmasker	match_part	154378	154674	386	+	.	ID=scaffold184|size268096:hsp:59650:1.3.0.1;Parent=scaffold184|size268096:hit:28052:1.3.0.1;Target=species:rnd-5_family-645|genus:Unknown 27 321 +
scaffold184|size268096	repeatmasker	match	155900	158160	4498	+	.	ID=scaffold184|size268096:hit:28053:1.3.0.1;Name=species:scaffold14|size2522936_%2528dbseq-nr_238%2529_%255B1322522%252C1328710%255D|genus:Unspecified;Target=species:scaffold14|size2522936_%2528dbseq-nr_238%2529_%255B1322522%252C1328710%255D|genus:Unspecified 4616 5258 +
scaffold184|size268096	repeatmasker	match_part	155900	158160	4498	+	.	ID=scaffold184|size268096:hsp:59651:1.3.0.1;Parent=scaffold184|size268096:hit:28053:1.3.0.1;Target=species:scaffold14|size2522936_%252528dbseq-nr_238%252529_%25255B1322522%25252C1328710%25255D|genus:Unspecified 4616 5258 +
scaffold184|size268096	repeatmasker	match	158321	159648	3345	+	.	ID=scaffold184|size268096:hit:28054:1.3.0.1;Name=species:scaffold75|size1059443_%2528dbseq-nr_397%2529_%255B263011%252C269128%255D|genus:Unspecified;Target=species:scaffold75|size1059443_%2528dbseq-nr_397%2529_%255B263011%252C269128%255D|genus:Unspecified 417 946 +
scaffold184|size268096	repeatmasker	match_part	158321	159648	3345	+	.	ID=scaffold184|size268096:hsp:59652:1.3.0.1;Parent=scaffold184|size268096:hit:28054:1.3.0.1;Target=species:scaffold75|size1059443_%252528dbseq-nr_397%252529_%25255B263011%25252C269128%25255D|genus:Unspecified 417 946 +
scaffold184|size268096	repeatmasker	match	165569	168972	2157	+	.	ID=scaffold184|size268096:hit:28055:1.3.0.1;Name=species:rnd-1_family-1020|genus:Unknown;Target=species:rnd-1_family-1020|genus:Unknown 474 1507 +
scaffold184|size268096	repeatmasker	match_part	165569	168972	2157	+	.	ID=scaffold184|size268096:hsp:59653:1.3.0.1;Parent=scaffold184|size268096:hit:28055:1.3.0.1;Target=species:rnd-1_family-1020|genus:Unknown 474 1507 +
scaffold184|size268096	repeatmasker	match	169053	169848	2749	+	.	ID=scaffold184|size268096:hit:28056:1.3.0.1;Name=species:rnd-1_family-1025|genus:DNA%252FPIF-Harbinger;Target=species:rnd-1_family-1025|genus:DNA%252FPIF-Harbinger 1 498 +
scaffold184|size268096	repeatmasker	match_part	169053	169848	2749	+	.	ID=scaffold184|size268096:hsp:59654:1.3.0.1;Parent=scaffold184|size268096:hit:28056:1.3.0.1;Target=species:rnd-1_family-1025|genus:DNA%25252FPIF-Harbinger 1 498 +
scaffold184|size268096	repeatmasker	match	170217	182113	32294	+	.	ID=scaffold184|size268096:hit:28057:1.3.0.1;Name=species:rnd-4_family-169|genus:RC%252FHelitron;Target=species:rnd-4_family-169|genus:RC%252FHelitron 1368 6175 +
scaffold184|size268096	repeatmasker	match_part	170217	182113	32294	+	.	ID=scaffold184|size268096:hsp:59655:1.3.0.1;Parent=scaffold184|size268096:hit:28057:1.3.0.1;Target=species:rnd-4_family-169|genus:RC%25252FHelitron 1368 6175 +
scaffold184|size268096	repeatmasker	match	184138	184793	3640	+	.	ID=scaffold184|size268096:hit:28058:1.3.0.1;Name=species:genome_2_5751|genus:Unspecified;Target=species:genome_2_5751|genus:Unspecified 1 574 +
scaffold184|size268096	repeatmasker	match_part	184138	184793	3640	+	.	ID=scaffold184|size268096:hsp:59656:1.3.0.1;Parent=scaffold184|size268096:hit:28058:1.3.0.1;Target=species:genome_2_5751|genus:Unspecified 1 574 +
scaffold184|size268096	repeatmasker	match	186236	186681	1896	+	.	ID=scaffold184|size268096:hit:28059:1.3.0.1;Name=species:rnd-3_family-259|genus:Unknown;Target=species:rnd-3_family-259|genus:Unknown 175 612 +
scaffold184|size268096	repeatmasker	match_part	186236	186681	1896	+	.	ID=scaffold184|size268096:hsp:59657:1.3.0.1;Parent=scaffold184|size268096:hit:28059:1.3.0.1;Target=species:rnd-3_family-259|genus:Unknown 175 612 +
scaffold184|size268096	repeatmasker	match	186741	187289	271	+	.	ID=scaffold184|size268096:hit:28060:1.3.0.1;Name=species:rnd-1_family-287|genus:Unknown;Target=species:rnd-1_family-287|genus:Unknown 50 418 +
scaffold184|size268096	repeatmasker	match_part	186741	187289	271	+	.	ID=scaffold184|size268096:hsp:59658:1.3.0.1;Parent=scaffold184|size268096:hit:28060:1.3.0.1;Target=species:rnd-1_family-287|genus:Unknown 50 418 +
scaffold184|size268096	repeatmasker	match	187386	187888	545	+	.	ID=scaffold184|size268096:hit:28061:1.3.0.1;Name=species:rnd-5_family-2623|genus:Unknown;Target=species:rnd-5_family-2623|genus:Unknown 1 343 +
scaffold184|size268096	repeatmasker	match_part	187386	187888	545	+	.	ID=scaffold184|size268096:hsp:59659:1.3.0.1;Parent=scaffold184|size268096:hit:28061:1.3.0.1;Target=species:rnd-5_family-2623|genus:Unknown 1 343 +
scaffold184|size268096	repeatmasker	match	189671	189876	955	+	.	ID=scaffold184|size268096:hit:28062:1.3.0.1;Name=species:genome_11_20665|genus:Unspecified;Target=species:genome_11_20665|genus:Unspecified 1124 1304 +
scaffold184|size268096	repeatmasker	match_part	189671	189876	955	+	.	ID=scaffold184|size268096:hsp:59660:1.3.0.1;Parent=scaffold184|size268096:hit:28062:1.3.0.1;Target=species:genome_11_20665|genus:Unspecified 1124 1304 +
scaffold184|size268096	repeatmasker	match	189940	190194	1028	+	.	ID=scaffold184|size268096:hit:28063:1.3.0.1;Name=species:rnd-1_family-866|genus:Unknown;Target=species:rnd-1_family-866|genus:Unknown 87 345 +
scaffold184|size268096	repeatmasker	match_part	189940	190194	1028	+	.	ID=scaffold184|size268096:hsp:59661:1.3.0.1;Parent=scaffold184|size268096:hit:28063:1.3.0.1;Target=species:rnd-1_family-866|genus:Unknown 87 345 +
scaffold184|size268096	repeatmasker	match	190333	190559	886	+	.	ID=scaffold184|size268096:hit:28064:1.3.0.1;Name=species:rnd-1_family-336|genus:Unknown;Target=species:rnd-1_family-336|genus:Unknown 1 222 +
scaffold184|size268096	repeatmasker	match_part	190333	190559	886	+	.	ID=scaffold184|size268096:hsp:59662:1.3.0.1;Parent=scaffold184|size268096:hit:28064:1.3.0.1;Target=species:rnd-1_family-336|genus:Unknown 1 222 +
scaffold184|size268096	repeatmasker	match	190913	191153	898	+	.	ID=scaffold184|size268096:hit:28065:1.3.0.1;Name=species:rnd-1_family-354|genus:Unknown;Target=species:rnd-1_family-354|genus:Unknown 218 459 +
scaffold184|size268096	repeatmasker	match_part	190913	191153	898	+	.	ID=scaffold184|size268096:hsp:59663:1.3.0.1;Parent=scaffold184|size268096:hit:28065:1.3.0.1;Target=species:rnd-1_family-354|genus:Unknown 218 459 +
scaffold184|size268096	repeatmasker	match	191350	193497	2606	+	.	ID=scaffold184|size268096:hit:28066:1.3.0.1;Name=species:rnd-1_family-287|genus:Unknown;Target=species:rnd-1_family-287|genus:Unknown 1 572 +
scaffold184|size268096	repeatmasker	match_part	191350	193497	2606	+	.	ID=scaffold184|size268096:hsp:59664:1.3.0.1;Parent=scaffold184|size268096:hit:28066:1.3.0.1;Target=species:rnd-1_family-287|genus:Unknown 1 572 +
scaffold184|size268096	repeatmasker	match	193568	193813	851	+	.	ID=scaffold184|size268096:hit:28067:1.3.0.1;Name=species:rnd-1_family-904|genus:Unknown;Target=species:rnd-1_family-904|genus:Unknown 169 413 +
scaffold184|size268096	repeatmasker	match_part	193568	193813	851	+	.	ID=scaffold184|size268096:hsp:59665:1.3.0.1;Parent=scaffold184|size268096:hit:28067:1.3.0.1;Target=species:rnd-1_family-904|genus:Unknown 169 413 +
scaffold184|size268096	repeatmasker	match	194109	194505	1426	+	.	ID=scaffold184|size268096:hit:28068:1.3.0.1;Name=species:rnd-1_family-667|genus:Unknown;Target=species:rnd-1_family-667|genus:Unknown 257 652 +
scaffold184|size268096	repeatmasker	match_part	194109	194505	1426	+	.	ID=scaffold184|size268096:hsp:59666:1.3.0.1;Parent=scaffold184|size268096:hit:28068:1.3.0.1;Target=species:rnd-1_family-667|genus:Unknown 257 652 +
scaffold184|size268096	repeatmasker	match	194610	195111	1078	+	.	ID=scaffold184|size268096:hit:28069:1.3.0.1;Name=species:genome_11_20665|genus:Unspecified;Target=species:genome_11_20665|genus:Unspecified 1121 1304 +
scaffold184|size268096	repeatmasker	match_part	194610	195111	1078	+	.	ID=scaffold184|size268096:hsp:59667:1.3.0.1;Parent=scaffold184|size268096:hit:28069:1.3.0.1;Target=species:genome_11_20665|genus:Unspecified 1121 1304 +
scaffold184|size268096	repeatmasker	match	195169	195396	712	+	.	ID=scaffold184|size268096:hit:28070:1.3.0.1;Name=species:rnd-1_family-866|genus:Unknown;Target=species:rnd-1_family-866|genus:Unknown 119 346 +
scaffold184|size268096	repeatmasker	match_part	195169	195396	712	+	.	ID=scaffold184|size268096:hsp:59668:1.3.0.1;Parent=scaffold184|size268096:hit:28070:1.3.0.1;Target=species:rnd-1_family-866|genus:Unknown 119 346 +
scaffold184|size268096	repeatmasker	match	195534	195793	1133	+	.	ID=scaffold184|size268096:hit:28071:1.3.0.1;Name=species:rnd-1_family-336|genus:Unknown;Target=species:rnd-1_family-336|genus:Unknown 1 259 +
scaffold184|size268096	repeatmasker	match_part	195534	195793	1133	+	.	ID=scaffold184|size268096:hsp:59669:1.3.0.1;Parent=scaffold184|size268096:hit:28071:1.3.0.1;Target=species:rnd-1_family-336|genus:Unknown 1 259 +
scaffold184|size268096	repeatmasker	match	196140	196370	1127	+	.	ID=scaffold184|size268096:hit:28072:1.3.0.1;Name=species:rnd-1_family-354|genus:Unknown;Target=species:rnd-1_family-354|genus:Unknown 231 459 +
scaffold184|size268096	repeatmasker	match_part	196140	196370	1127	+	.	ID=scaffold184|size268096:hsp:59670:1.3.0.1;Parent=scaffold184|size268096:hit:28072:1.3.0.1;Target=species:rnd-1_family-354|genus:Unknown 231 459 +
scaffold184|size268096	repeatmasker	match	196670	197414	4184	+	.	ID=scaffold184|size268096:hit:28073:1.3.0.1;Name=species:genome_2_13625|genus:Unspecified;Target=species:genome_2_13625|genus:Unspecified 1 505 +
scaffold184|size268096	repeatmasker	match_part	196670	197414	4184	+	.	ID=scaffold184|size268096:hsp:59671:1.3.0.1;Parent=scaffold184|size268096:hit:28073:1.3.0.1;Target=species:genome_2_13625|genus:Unspecified 1 505 +
scaffold184|size268096	repeatmasker	match	197825	198306	892	+	.	ID=scaffold184|size268096:hit:28074:1.3.0.1;Name=species:rnd-5_family-449|genus:Unknown;Target=species:rnd-5_family-449|genus:Unknown 2 227 +
scaffold184|size268096	repeatmasker	match_part	197825	198306	892	+	.	ID=scaffold184|size268096:hsp:59672:1.3.0.1;Parent=scaffold184|size268096:hit:28074:1.3.0.1;Target=species:rnd-5_family-449|genus:Unknown 2 227 +
scaffold184|size268096	repeatmasker	match	198512	198844	811	+	.	ID=scaffold184|size268096:hit:28075:1.3.0.1;Name=species:rnd-5_family-2623|genus:Unknown;Target=species:rnd-5_family-2623|genus:Unknown 1 331 +
scaffold184|size268096	repeatmasker	match_part	198512	198844	811	+	.	ID=scaffold184|size268096:hsp:59673:1.3.0.1;Parent=scaffold184|size268096:hit:28075:1.3.0.1;Target=species:rnd-5_family-2623|genus:Unknown 1 331 +
scaffold184|size268096	repeatmasker	match	198936	203575	13946	+	.	ID=scaffold184|size268096:hit:28076:1.3.0.1;Name=species:rnd-1_family-282|genus:LINE%252FR1;Target=species:rnd-1_family-282|genus:LINE%252FR1 2357 3954 +
scaffold184|size268096	repeatmasker	match_part	198936	203575	13946	+	.	ID=scaffold184|size268096:hsp:59674:1.3.0.1;Parent=scaffold184|size268096:hit:28076:1.3.0.1;Target=species:rnd-1_family-282|genus:LINE%25252FR1 2357 3954 +
scaffold184|size268096	repeatmasker	match	203761	204478	987	+	.	ID=scaffold184|size268096:hit:28077:1.3.0.1;Name=species:rnd-3_family-211|genus:DNA%252FTcMar-Tc2;Target=species:rnd-3_family-211|genus:DNA%252FTcMar-Tc2 229 793 +
scaffold184|size268096	repeatmasker	match_part	203761	204478	987	+	.	ID=scaffold184|size268096:hsp:59675:1.3.0.1;Parent=scaffold184|size268096:hit:28077:1.3.0.1;Target=species:rnd-3_family-211|genus:DNA%25252FTcMar-Tc2 229 793 +
scaffold184|size268096	repeatmasker	match	204677	204722	247	+	.	ID=scaffold184|size268096:hit:28078:1.3.0.1;Name=species:genome_3_7906|genus:Unspecified;Target=species:genome_3_7906|genus:Unspecified 1561 1606 +
scaffold184|size268096	repeatmasker	match_part	204677	204722	247	+	.	ID=scaffold184|size268096:hsp:59676:1.3.0.1;Parent=scaffold184|size268096:hit:28078:1.3.0.1;Target=species:genome_3_7906|genus:Unspecified 1561 1606 +
scaffold184|size268096	repeatmasker	match	204775	206540	1802	+	.	ID=scaffold184|size268096:hit:28079:1.3.0.1;Name=species:rnd-1_family-604|genus:Unknown;Target=species:rnd-1_family-604|genus:Unknown 153 827 +
scaffold184|size268096	repeatmasker	match_part	204775	206540	1802	+	.	ID=scaffold184|size268096:hsp:59677:1.3.0.1;Parent=scaffold184|size268096:hit:28079:1.3.0.1;Target=species:rnd-1_family-604|genus:Unknown 153 827 +
scaffold184|size268096	repeatmasker	match	206725	206924	316	+	.	ID=scaffold184|size268096:hit:28080:1.3.0.1;Name=species:rnd-5_family-66|genus:Unknown;Target=species:rnd-5_family-66|genus:Unknown 1039 1242 +
scaffold184|size268096	repeatmasker	match_part	206725	206924	316	+	.	ID=scaffold184|size268096:hsp:59678:1.3.0.1;Parent=scaffold184|size268096:hit:28080:1.3.0.1;Target=species:rnd-5_family-66|genus:Unknown 1039 1242 +
scaffold184|size268096	repeatmasker	match	207210	207809	3103	+	.	ID=scaffold184|size268096:hit:28081:1.3.0.1;Name=species:genome_1_15962|genus:Unspecified;Target=species:genome_1_15962|genus:Unspecified 1 632 +
scaffold184|size268096	repeatmasker	match_part	207210	207809	3103	+	.	ID=scaffold184|size268096:hsp:59679:1.3.0.1;Parent=scaffold184|size268096:hit:28081:1.3.0.1;Target=species:genome_1_15962|genus:Unspecified 1 632 +
scaffold184|size268096	repeatmasker	match	207953	208162	602	+	.	ID=scaffold184|size268096:hit:28082:1.3.0.1;Name=species:rnd-1_family-354|genus:Unknown;Target=species:rnd-1_family-354|genus:Unknown 251 460 +
scaffold184|size268096	repeatmasker	match_part	207953	208162	602	+	.	ID=scaffold184|size268096:hsp:59680:1.3.0.1;Parent=scaffold184|size268096:hit:28082:1.3.0.1;Target=species:rnd-1_family-354|genus:Unknown 251 460 +
scaffold184|size268096	repeatmasker	match	208593	208704	414	+	.	ID=scaffold184|size268096:hit:28083:1.3.0.1;Name=species:rnd-1_family-336|genus:Unknown;Target=species:rnd-1_family-336|genus:Unknown 14 125 +
scaffold184|size268096	repeatmasker	match_part	208593	208704	414	+	.	ID=scaffold184|size268096:hsp:59681:1.3.0.1;Parent=scaffold184|size268096:hit:28083:1.3.0.1;Target=species:rnd-1_family-336|genus:Unknown 14 125 +
scaffold184|size268096	repeatmasker	match	208842	210239	2238	+	.	ID=scaffold184|size268096:hit:28084:1.3.0.1;Name=species:scaffold14|size2522936_%2528dbseq-nr_238%2529_%255B1907887%252C1914023%255D|genus:Unspecified;Target=species:scaffold14|size2522936_%2528dbseq-nr_238%2529_%255B1907887%252C1914023%255D|genus:Unspecified 5548 6096 +
scaffold184|size268096	repeatmasker	match_part	208842	210239	2238	+	.	ID=scaffold184|size268096:hsp:59682:1.3.0.1;Parent=scaffold184|size268096:hit:28084:1.3.0.1;Target=species:scaffold14|size2522936_%252528dbseq-nr_238%252529_%25255B1907887%25252C1914023%25255D|genus:Unspecified 5548 6096 +
scaffold184|size268096	repeatmasker	match	212141	212576	727	+	.	ID=scaffold184|size268096:hit:28085:1.3.0.1;Name=species:scaffold80|size783030_%2528dbseq-nr_43%2529_%255B553675%252C559585%255D|genus:Unspecified;Target=species:scaffold80|size783030_%2528dbseq-nr_43%2529_%255B553675%252C559585%255D|genus:Unspecified 2053 2416 +
scaffold184|size268096	repeatmasker	match_part	212141	212576	727	+	.	ID=scaffold184|size268096:hsp:59683:1.3.0.1;Parent=scaffold184|size268096:hit:28085:1.3.0.1;Target=species:scaffold80|size783030_%252528dbseq-nr_43%252529_%25255B553675%25252C559585%25255D|genus:Unspecified 2053 2416 +
scaffold184|size268096	repeatrunner	protein_match	213463	214148	122	+	.	ID=scaffold184|size268096:hit:28086:1.3.0.1;Name=gi|15227509|ref|NP_178904.1|;Target=gi|15227509|ref|NP_178904.1| 1 130 +
scaffold184|size268096	repeatrunner	match_part	213463	214148	122	+	.	ID=scaffold184|size268096:hsp:59684:1.3.0.1;Parent=scaffold184|size268096:hit:28086:1.3.0.1;Target=gi|15227509|ref|NP_178904.1| 1 130 +
scaffold184|size268096	repeatmasker	match	214914	215509	410	+	.	ID=scaffold184|size268096:hit:28087:1.3.0.1;Name=species:scaffold60|size524837_%2528dbseq-nr_150%2529_%255B42263%252C48465%255D|genus:Unspecified;Target=species:scaffold60|size524837_%2528dbseq-nr_150%2529_%255B42263%252C48465%255D|genus:Unspecified 686 1284 +
scaffold184|size268096	repeatmasker	match_part	214914	215509	410	+	.	ID=scaffold184|size268096:hsp:59685:1.3.0.1;Parent=scaffold184|size268096:hit:28087:1.3.0.1;Target=species:scaffold60|size524837_%252528dbseq-nr_150%252529_%25255B42263%25252C48465%25255D|genus:Unspecified 686 1284 +
scaffold184|size268096	repeatmasker	match	215701	217366	4607	+	.	ID=scaffold184|size268096:hit:28088:1.3.0.1;Name=species:genome_8_10042|genus:Unspecified;Target=species:genome_8_10042|genus:Unspecified 1 680 +
scaffold184|size268096	repeatmasker	match_part	215701	217366	4607	+	.	ID=scaffold184|size268096:hsp:59686:1.3.0.1;Parent=scaffold184|size268096:hit:28088:1.3.0.1;Target=species:genome_8_10042|genus:Unspecified 1 680 +
scaffold184|size268096	repeatmasker	match	218053	220291	8214	+	.	ID=scaffold184|size268096:hit:28089:1.3.0.1;Name=species:rnd-4_family-98|genus:DNA%252FhAT-Tag1;Target=species:rnd-4_family-98|genus:DNA%252FhAT-Tag1 847 2193 +
scaffold184|size268096	repeatmasker	match_part	218053	220291	8214	+	.	ID=scaffold184|size268096:hsp:59687:1.3.0.1;Parent=scaffold184|size268096:hit:28089:1.3.0.1;Target=species:rnd-4_family-98|genus:DNA%25252FhAT-Tag1 847 2193 +
scaffold184|size268096	repeatmasker	match	220348	220993	3447	+	.	ID=scaffold184|size268096:hit:28090:1.3.0.1;Name=species:genome_11_18930|genus:Unspecified;Target=species:genome_11_18930|genus:Unspecified 1 394 +
scaffold184|size268096	repeatmasker	match_part	220348	220993	3447	+	.	ID=scaffold184|size268096:hsp:59688:1.3.0.1;Parent=scaffold184|size268096:hit:28090:1.3.0.1;Target=species:genome_11_18930|genus:Unspecified 1 394 +
scaffold184|size268096	repeatmasker	match	225020	225098	485	+	.	ID=scaffold184|size268096:hit:28091:1.3.0.1;Name=species:genome_3_7528|genus:Unspecified;Target=species:genome_3_7528|genus:Unspecified 3 79 +
scaffold184|size268096	repeatmasker	match_part	225020	225098	485	+	.	ID=scaffold184|size268096:hsp:59689:1.3.0.1;Parent=scaffold184|size268096:hit:28091:1.3.0.1;Target=species:genome_3_7528|genus:Unspecified 3 79 +
scaffold184|size268096	repeatmasker	match	225150	226342	4346	+	.	ID=scaffold184|size268096:hit:28092:1.3.0.1;Name=species:genome_8_10042|genus:Unspecified;Target=species:genome_8_10042|genus:Unspecified 1 680 +
scaffold184|size268096	repeatmasker	match_part	225150	226342	4346	+	.	ID=scaffold184|size268096:hsp:59690:1.3.0.1;Parent=scaffold184|size268096:hit:28092:1.3.0.1;Target=species:genome_8_10042|genus:Unspecified 1 680 +
scaffold184|size268096	repeatmasker	match	226431	227291	1674	+	.	ID=scaffold184|size268096:hit:28093:1.3.0.1;Name=species:rnd-1_family-58|genus:Unknown;Target=species:rnd-1_family-58|genus:Unknown 181 663 +
scaffold184|size268096	repeatmasker	match_part	226431	227291	1674	+	.	ID=scaffold184|size268096:hsp:59691:1.3.0.1;Parent=scaffold184|size268096:hit:28093:1.3.0.1;Target=species:rnd-1_family-58|genus:Unknown 181 663 +
scaffold184|size268096	repeatmasker	match	227343	227399	523	+	.	ID=scaffold184|size268096:hit:28094:1.3.0.1;Name=species:rnd-1_family-61|genus:Unknown;Target=species:rnd-1_family-61|genus:Unknown 452 502 +
scaffold184|size268096	repeatmasker	match_part	227343	227399	523	+	.	ID=scaffold184|size268096:hsp:59692:1.3.0.1;Parent=scaffold184|size268096:hit:28094:1.3.0.1;Target=species:rnd-1_family-61|genus:Unknown 452 502 +
scaffold184|size268096	repeatmasker	match	227463	227657	563	+	.	ID=scaffold184|size268096:hit:28095:1.3.0.1;Name=species:rnd-1_family-58|genus:Unknown;Target=species:rnd-1_family-58|genus:Unknown 317 660 +
scaffold184|size268096	repeatmasker	match_part	227463	227657	563	+	.	ID=scaffold184|size268096:hsp:59693:1.3.0.1;Parent=scaffold184|size268096:hit:28095:1.3.0.1;Target=species:rnd-1_family-58|genus:Unknown 317 660 +
scaffold184|size268096	repeatmasker	match	227728	228068	238	+	.	ID=scaffold184|size268096:hit:28096:1.3.0.1;Name=species:rnd-1_family-537|genus:Unknown;Target=species:rnd-1_family-537|genus:Unknown 2 301 +
scaffold184|size268096	repeatmasker	match_part	227728	228068	238	+	.	ID=scaffold184|size268096:hsp:59694:1.3.0.1;Parent=scaffold184|size268096:hit:28096:1.3.0.1;Target=species:rnd-1_family-537|genus:Unknown 2 301 +
scaffold184|size268096	repeatmasker	match	228177	228235	327	+	.	ID=scaffold184|size268096:hit:28097:1.3.0.1;Name=species:rnd-1_family-915|genus:Unknown;Target=species:rnd-1_family-915|genus:Unknown 1 59 +
scaffold184|size268096	repeatmasker	match_part	228177	228235	327	+	.	ID=scaffold184|size268096:hsp:59695:1.3.0.1;Parent=scaffold184|size268096:hit:28097:1.3.0.1;Target=species:rnd-1_family-915|genus:Unknown 1 59 +
scaffold184|size268096	repeatmasker	match	228337	228727	694	+	.	ID=scaffold184|size268096:hit:28098:1.3.0.1;Name=species:rnd-5_family-3738|genus:Unknown;Target=species:rnd-5_family-3738|genus:Unknown 9 232 +
scaffold184|size268096	repeatmasker	match_part	228337	228727	694	+	.	ID=scaffold184|size268096:hsp:59696:1.3.0.1;Parent=scaffold184|size268096:hit:28098:1.3.0.1;Target=species:rnd-5_family-3738|genus:Unknown 9 232 +
scaffold184|size268096	repeatmasker	match	229019	229294	297	+	.	ID=scaffold184|size268096:hit:28099:1.3.0.1;Name=species:rnd-1_family-1070|genus:Unknown;Target=species:rnd-1_family-1070|genus:Unknown 484 764 +
scaffold184|size268096	repeatmasker	match_part	229019	229294	297	+	.	ID=scaffold184|size268096:hsp:59697:1.3.0.1;Parent=scaffold184|size268096:hit:28099:1.3.0.1;Target=species:rnd-1_family-1070|genus:Unknown 484 764 +
scaffold184|size268096	repeatmasker	match	230539	230938	515	+	.	ID=scaffold184|size268096:hit:28100:1.3.0.1;Name=species:rnd-1_family-1029|genus:Unknown;Target=species:rnd-1_family-1029|genus:Unknown 848 1255 +
scaffold184|size268096	repeatmasker	match_part	230539	230938	515	+	.	ID=scaffold184|size268096:hsp:59698:1.3.0.1;Parent=scaffold184|size268096:hit:28100:1.3.0.1;Target=species:rnd-1_family-1029|genus:Unknown 848 1255 +
scaffold184|size268096	repeatmasker	match	231480	231783	717	+	.	ID=scaffold184|size268096:hit:28101:1.3.0.1;Name=species:rnd-1_family-299|genus:Unknown;Target=species:rnd-1_family-299|genus:Unknown 5210 5476 +
scaffold184|size268096	repeatmasker	match_part	231480	231783	717	+	.	ID=scaffold184|size268096:hsp:59699:1.3.0.1;Parent=scaffold184|size268096:hit:28101:1.3.0.1;Target=species:rnd-1_family-299|genus:Unknown 5210 5476 +
scaffold184|size268096	repeatmasker	match	233520	233599	225	+	.	ID=scaffold184|size268096:hit:28102:1.3.0.1;Name=species:rnd-5_family-1141|genus:Unknown;Target=species:rnd-5_family-1141|genus:Unknown 791 866 +
scaffold184|size268096	repeatmasker	match_part	233520	233599	225	+	.	ID=scaffold184|size268096:hsp:59700:1.3.0.1;Parent=scaffold184|size268096:hit:28102:1.3.0.1;Target=species:rnd-5_family-1141|genus:Unknown 791 866 +
scaffold184|size268096	repeatmasker	match	233673	233898	457	+	.	ID=scaffold184|size268096:hit:28103:1.3.0.1;Name=species:rnd-5_family-1141|genus:Unknown;Target=species:rnd-5_family-1141|genus:Unknown 796 920 +
scaffold184|size268096	repeatmasker	match_part	233673	233898	457	+	.	ID=scaffold184|size268096:hsp:59701:1.3.0.1;Parent=scaffold184|size268096:hit:28103:1.3.0.1;Target=species:rnd-5_family-1141|genus:Unknown 796 920 +
scaffold184|size268096	repeatmasker	match	234092	234163	234	+	.	ID=scaffold184|size268096:hit:28104:1.3.0.1;Name=species:rnd-1_family-950|genus:Unknown;Target=species:rnd-1_family-950|genus:Unknown 72 143 +
scaffold184|size268096	repeatmasker	match_part	234092	234163	234	+	.	ID=scaffold184|size268096:hsp:59702:1.3.0.1;Parent=scaffold184|size268096:hit:28104:1.3.0.1;Target=species:rnd-1_family-950|genus:Unknown 72 143 +
scaffold184|size268096	repeatmasker	match	241621	242170	1698	+	.	ID=scaffold184|size268096:hit:28105:1.3.0.1;Name=species:genome_1_3367|genus:Unspecified;Target=species:genome_1_3367|genus:Unspecified 6 237 +
scaffold184|size268096	repeatmasker	match_part	241621	242170	1698	+	.	ID=scaffold184|size268096:hsp:59703:1.3.0.1;Parent=scaffold184|size268096:hit:28105:1.3.0.1;Target=species:genome_1_3367|genus:Unspecified 6 237 +
scaffold184|size268096	repeatmasker	match	242241	242407	250	+	.	ID=scaffold184|size268096:hit:28106:1.3.0.1;Name=species:rnd-1_family-243|genus:DNA;Target=species:rnd-1_family-243|genus:DNA 1337 1485 +
scaffold184|size268096	repeatmasker	match_part	242241	242407	250	+	.	ID=scaffold184|size268096:hsp:59704:1.3.0.1;Parent=scaffold184|size268096:hit:28106:1.3.0.1;Target=species:rnd-1_family-243|genus:DNA 1337 1485 +
scaffold184|size268096	repeatmasker	match	242553	242937	1714	+	.	ID=scaffold184|size268096:hit:28107:1.3.0.1;Name=species:rnd-5_family-6586|genus:Unknown;Target=species:rnd-5_family-6586|genus:Unknown 1 296 +
scaffold184|size268096	repeatmasker	match_part	242553	242937	1714	+	.	ID=scaffold184|size268096:hsp:59705:1.3.0.1;Parent=scaffold184|size268096:hit:28107:1.3.0.1;Target=species:rnd-5_family-6586|genus:Unknown 1 296 +
scaffold184|size268096	repeatmasker	match	242990	244678	1958	+	.	ID=scaffold184|size268096:hit:28108:1.3.0.1;Name=species:rnd-1_family-673|genus:Unknown;Target=species:rnd-1_family-673|genus:Unknown 1 1410 +
scaffold184|size268096	repeatmasker	match_part	242990	244678	1958	+	.	ID=scaffold184|size268096:hsp:59706:1.3.0.1;Parent=scaffold184|size268096:hit:28108:1.3.0.1;Target=species:rnd-1_family-673|genus:Unknown 1 1410 +
scaffold184|size268096	repeatmasker	match	244767	245935	2384	+	.	ID=scaffold184|size268096:hit:28109:1.3.0.1;Name=species:rnd-5_family-716|genus:Unknown;Target=species:rnd-5_family-716|genus:Unknown 39 421 +
scaffold184|size268096	repeatmasker	match_part	244767	245935	2384	+	.	ID=scaffold184|size268096:hsp:59707:1.3.0.1;Parent=scaffold184|size268096:hit:28109:1.3.0.1;Target=species:rnd-5_family-716|genus:Unknown 39 421 +
scaffold184|size268096	repeatmasker	match	246882	247279	304	+	.	ID=scaffold184|size268096:hit:28110:1.3.0.1;Name=species:rnd-1_family-986|genus:DNA%252FPIF-Harbinger;Target=species:rnd-1_family-986|genus:DNA%252FPIF-Harbinger 61 448 +
scaffold184|size268096	repeatmasker	match_part	246882	247279	304	+	.	ID=scaffold184|size268096:hsp:59708:1.3.0.1;Parent=scaffold184|size268096:hit:28110:1.3.0.1;Target=species:rnd-1_family-986|genus:DNA%25252FPIF-Harbinger 61 448 +
scaffold184|size268096	repeatmasker	match	247552	248157	1592	+	.	ID=scaffold184|size268096:hit:28111:1.3.0.1;Name=species:rnd-1_family-407|genus:LTR%252FCopia;Target=species:rnd-1_family-407|genus:LTR%252FCopia 1829 2147 +
scaffold184|size268096	repeatmasker	match_part	247552	248157	1592	+	.	ID=scaffold184|size268096:hsp:59709:1.3.0.1;Parent=scaffold184|size268096:hit:28111:1.3.0.1;Target=species:rnd-1_family-407|genus:LTR%25252FCopia 1829 2147 +
scaffold184|size268096	repeatmasker	match	249493	249834	1198	+	.	ID=scaffold184|size268096:hit:28112:1.3.0.1;Name=species:genome_12_15043|genus:Unspecified;Target=species:genome_12_15043|genus:Unspecified 1 327 +
scaffold184|size268096	repeatmasker	match_part	249493	249834	1198	+	.	ID=scaffold184|size268096:hsp:59710:1.3.0.1;Parent=scaffold184|size268096:hit:28112:1.3.0.1;Target=species:genome_12_15043|genus:Unspecified 1 327 +
scaffold184|size268096	repeatmasker	match	250012	250798	2659	+	.	ID=scaffold184|size268096:hit:28113:1.3.0.1;Name=species:genome_12_5761|genus:Unspecified;Target=species:genome_12_5761|genus:Unspecified 1 811 +
scaffold184|size268096	repeatmasker	match_part	250012	250798	2659	+	.	ID=scaffold184|size268096:hsp:59711:1.3.0.1;Parent=scaffold184|size268096:hit:28113:1.3.0.1;Target=species:genome_12_5761|genus:Unspecified 1 811 +
scaffold184|size268096	repeatmasker	match	251192	252024	3706	+	.	ID=scaffold184|size268096:hit:28114:1.3.0.1;Name=species:genome_2_13625|genus:Unspecified;Target=species:genome_2_13625|genus:Unspecified 1 474 +
scaffold184|size268096	repeatmasker	match_part	251192	252024	3706	+	.	ID=scaffold184|size268096:hsp:59712:1.3.0.1;Parent=scaffold184|size268096:hit:28114:1.3.0.1;Target=species:genome_2_13625|genus:Unspecified 1 474 +
scaffold184|size268096	repeatmasker	match	252795	253380	1271	+	.	ID=scaffold184|size268096:hit:28115:1.3.0.1;Name=species:genome_10_6370|genus:Unspecified;Target=species:genome_10_6370|genus:Unspecified 293 620 +
scaffold184|size268096	repeatmasker	match_part	252795	253380	1271	+	.	ID=scaffold184|size268096:hsp:59713:1.3.0.1;Parent=scaffold184|size268096:hit:28115:1.3.0.1;Target=species:genome_10_6370|genus:Unspecified 293 620 +
scaffold184|size268096	repeatmasker	match	254107	254772	539	+	.	ID=scaffold184|size268096:hit:28116:1.3.0.1;Name=species:rnd-1_family-1112|genus:Unknown;Target=species:rnd-1_family-1112|genus:Unknown 47 268 +
scaffold184|size268096	repeatmasker	match_part	254107	254772	539	+	.	ID=scaffold184|size268096:hsp:59714:1.3.0.1;Parent=scaffold184|size268096:hit:28116:1.3.0.1;Target=species:rnd-1_family-1112|genus:Unknown 47 268 +
scaffold184|size268096	repeatmasker	match	255003	255213	283	+	.	ID=scaffold184|size268096:hit:28117:1.3.0.1;Name=species:scaffold14|size2522936_%2528dbseq-nr_238%2529_%255B150087%252C155942%255D|genus:Unspecified;Target=species:scaffold14|size2522936_%2528dbseq-nr_238%2529_%255B150087%252C155942%255D|genus:Unspecified 5474 5670 +
scaffold184|size268096	repeatmasker	match_part	255003	255213	283	+	.	ID=scaffold184|size268096:hsp:59715:1.3.0.1;Parent=scaffold184|size268096:hit:28117:1.3.0.1;Target=species:scaffold14|size2522936_%252528dbseq-nr_238%252529_%25255B150087%25252C155942%25255D|genus:Unspecified 5474 5670 +
scaffold184|size268096	repeatmasker	match	257096	257157	332	+	.	ID=scaffold184|size268096:hit:28118:1.3.0.1;Name=species:scaffold14|size2522936_%2528dbseq-nr_238%2529_%255B1907887%252C1914023%255D|genus:Unspecified;Target=species:scaffold14|size2522936_%2528dbseq-nr_238%2529_%255B1907887%252C1914023%255D|genus:Unspecified 4222 4283 +
scaffold184|size268096	repeatmasker	match_part	257096	257157	332	+	.	ID=scaffold184|size268096:hsp:59716:1.3.0.1;Parent=scaffold184|size268096:hit:28118:1.3.0.1;Target=species:scaffold14|size2522936_%252528dbseq-nr_238%252529_%25255B1907887%25252C1914023%25255D|genus:Unspecified 4222 4283 +
scaffold184|size268096	repeatmasker	match	257200	257628	500	+	.	ID=scaffold184|size268096:hit:28119:1.3.0.1;Name=species:scaffold80|size783030_%2528dbseq-nr_43%2529_%255B553675%252C559585%255D|genus:Unspecified;Target=species:scaffold80|size783030_%2528dbseq-nr_43%2529_%255B553675%252C559585%255D|genus:Unspecified 2039 2419 +
scaffold184|size268096	repeatmasker	match_part	257200	257628	500	+	.	ID=scaffold184|size268096:hsp:59717:1.3.0.1;Parent=scaffold184|size268096:hit:28119:1.3.0.1;Target=species:scaffold80|size783030_%252528dbseq-nr_43%252529_%25255B553675%25252C559585%25255D|genus:Unspecified 2039 2419 +
scaffold184|size268096	repeatmasker	match	258375	258428	238	+	.	ID=scaffold184|size268096:hit:28120:1.3.0.1;Name=species:scaffold6|size974155_%2528dbseq-nr_242%2529_%255B422877%252C429011%255D|genus:Unspecified;Target=species:scaffold6|size974155_%2528dbseq-nr_242%2529_%255B422877%252C429011%255D|genus:Unspecified 3430 3483 +
scaffold184|size268096	repeatmasker	match_part	258375	258428	238	+	.	ID=scaffold184|size268096:hsp:59718:1.3.0.1;Parent=scaffold184|size268096:hit:28120:1.3.0.1;Target=species:scaffold6|size974155_%252528dbseq-nr_242%252529_%25255B422877%25252C429011%25255D|genus:Unspecified 3430 3483 +
scaffold184|size268096	repeatmasker	match	259874	260695	322	+	.	ID=scaffold184|size268096:hit:28121:1.3.0.1;Name=species:scaffold60|size524837_%2528dbseq-nr_150%2529_%255B111726%252C117839%255D|genus:Unspecified;Target=species:scaffold60|size524837_%2528dbseq-nr_150%2529_%255B111726%252C117839%255D|genus:Unspecified 343 1298 +
scaffold184|size268096	repeatmasker	match_part	259874	260695	322	+	.	ID=scaffold184|size268096:hsp:59719:1.3.0.1;Parent=scaffold184|size268096:hit:28121:1.3.0.1;Target=species:scaffold60|size524837_%252528dbseq-nr_150%252529_%25255B111726%25252C117839%25255D|genus:Unspecified 343 1298 +
scaffold184|size268096	repeatmasker	match	261103	261642	1564	+	.	ID=scaffold184|size268096:hit:28122:1.3.0.1;Name=species:rnd-1_family-246|genus:Unknown;Target=species:rnd-1_family-246|genus:Unknown 24 631 +
scaffold184|size268096	repeatmasker	match_part	261103	261642	1564	+	.	ID=scaffold184|size268096:hsp:59720:1.3.0.1;Parent=scaffold184|size268096:hit:28122:1.3.0.1;Target=species:rnd-1_family-246|genus:Unknown 24 631 +
scaffold184|size268096	repeatmasker	match	261694	264891	2505	+	.	ID=scaffold184|size268096:hit:28123:1.3.0.1;Name=species:rnd-4_family-913|genus:Unknown;Target=species:rnd-4_family-913|genus:Unknown 425 1254 +
scaffold184|size268096	repeatmasker	match_part	261694	264891	2505	+	.	ID=scaffold184|size268096:hsp:59721:1.3.0.1;Parent=scaffold184|size268096:hit:28123:1.3.0.1;Target=species:rnd-4_family-913|genus:Unknown 425 1254 +
scaffold184|size268096	repeatmasker	match	267827	268098	1046	+	.	ID=scaffold184|size268096:hit:28124:1.3.0.1;Name=species:rnd-5_family-1491|genus:LTR;Target=species:rnd-5_family-1491|genus:LTR 2 347 +
scaffold184|size268096	repeatmasker	match_part	267827	268098	1046	+	.	ID=scaffold184|size268096:hsp:59722:1.3.0.1;Parent=scaffold184|size268096:hit:28124:1.3.0.1;Target=species:rnd-5_family-1491|genus:LTR 2 347 +
###
scaffold184|size268096	blastx	protein_match	36756	38260	491	+	.	ID=scaffold184|size268096:hit:28125:3.12.0.0;Name=jgi|Thaoce1|69515|rna7455;score=491
scaffold184|size268096	blastx	match_part	36756	37187	491	+	.	ID=scaffold184|size268096:hsp:59723:3.12.0.0;Parent=scaffold184|size268096:hit:28125:3.12.0.0;Target=jgi|Thaoce1|69515|rna7455 140 284 +;Gap=M432
scaffold184|size268096	blastx	match_part	37189	38016	665	+	.	ID=scaffold184|size268096:hsp:59724:3.12.0.0;Parent=scaffold184|size268096:hit:28125:3.12.0.0;Target=jgi|Thaoce1|69515|rna7455 294 564 +;Gap=M828
scaffold184|size268096	blastx	match_part	38012	38260	316	+	.	ID=scaffold184|size268096:hsp:59725:3.12.0.0;Parent=scaffold184|size268096:hit:28125:3.12.0.0;Target=jgi|Thaoce1|69515|rna7455 568 650 +;Gap=M249
scaffold184|size268096	blastx	protein_match	38033	38263	287	+	.	ID=scaffold184|size268096:hit:28126:3.12.0.0;Name=jgi|Thaoce1|84356|rna33318;score=287
scaffold184|size268096	blastx	match_part	38033	38263	287	+	.	ID=scaffold184|size268096:hsp:59726:3.12.0.0;Parent=scaffold184|size268096:hit:28126:3.12.0.0;Target=jgi|Thaoce1|84356|rna33318 85 161 +;Gap=M231
scaffold184|size268096	blastx	protein_match	38015	38224	265	+	.	ID=scaffold184|size268096:hit:28127:3.12.0.0;Name=jgi|Thaoce1|82492|rna9511;score=265
scaffold184|size268096	blastx	match_part	38015	38224	265	+	.	ID=scaffold184|size268096:hsp:59727:3.12.0.0;Parent=scaffold184|size268096:hit:28127:3.12.0.0;Target=jgi|Thaoce1|82492|rna9511 12 81 +;Gap=M210
scaffold184|size268096	blastx	protein_match	43595	44068	569	-	.	ID=scaffold184|size268096:hit:28128:3.12.0.0;Name=jgi|Thaoce1|71763|rna8437;score=569
scaffold184|size268096	blastx	match_part	43595	44068	569	-	.	ID=scaffold184|size268096:hsp:59728:3.12.0.0;Parent=scaffold184|size268096:hit:28128:3.12.0.0;Target=jgi|Thaoce1|71763|rna8437 6 163 +;Gap=M474
scaffold184|size268096	blastx	protein_match	43610	44068	588	-	.	ID=scaffold184|size268096:hit:28129:3.12.0.0;Name=jgi|Thaps3|264438|thaps1_ua_kg.chr_17000036;score=588
scaffold184|size268096	blastx	match_part	43610	44068	588	-	.	ID=scaffold184|size268096:hsp:59729:3.12.0.0;Parent=scaffold184|size268096:hit:28129:3.12.0.0;Target=jgi|Thaps3|264438|thaps1_ua_kg.chr_17000036 134 286 +;Gap=M459
scaffold184|size268096	blastx	protein_match	52383	53420	830	+	.	ID=scaffold184|size268096:hit:28130:3.12.0.0;Name=jgi|Fracy1|185693|e_gw1.6.1269.1;score=830
scaffold184|size268096	blastx	match_part	52383	53420	830	+	.	ID=scaffold184|size268096:hsp:59730:3.12.0.0;Parent=scaffold184|size268096:hit:28130:3.12.0.0;Target=jgi|Fracy1|185693|e_gw1.6.1269.1 38 352 +;Gap=M1038
scaffold184|size268096	blastx	protein_match	52932	53420	725	+	.	ID=scaffold184|size268096:hit:28131:3.12.0.0;Name=jgi|Thaoce1|71763|rna8437;score=725
scaffold184|size268096	blastx	match_part	52932	53420	725	+	.	ID=scaffold184|size268096:hsp:59731:3.12.0.0;Parent=scaffold184|size268096:hit:28131:3.12.0.0;Target=jgi|Thaoce1|71763|rna8437 1 163 +;Gap=M489
scaffold184|size268096	blastx	protein_match	52383	53420	830	+	.	ID=scaffold184|size268096:hit:28132:3.12.0.0;Name=jgi|Fracy1|185693|e_gw1.6.1269.1;score=830
scaffold184|size268096	blastx	match_part	52383	53420	830	+	.	ID=scaffold184|size268096:hsp:59732:3.12.0.0;Parent=scaffold184|size268096:hit:28132:3.12.0.0;Target=jgi|Fracy1|185693|e_gw1.6.1269.1 38 352 +;Gap=M1038
scaffold184|size268096	blastx	protein_match	52383	53420	830	+	.	ID=scaffold184|size268096:hit:28133:3.12.0.0;Name=jgi|Fracy1|203766|e_gw1.96.39.1;score=830
scaffold184|size268096	blastx	match_part	52383	53420	830	+	.	ID=scaffold184|size268096:hsp:59733:3.12.0.0;Parent=scaffold184|size268096:hit:28133:3.12.0.0;Target=jgi|Fracy1|203766|e_gw1.96.39.1 38 352 +;Gap=M1038
scaffold184|size268096	blastx	protein_match	52458	53405	1231	+	.	ID=scaffold184|size268096:hit:28134:3.12.0.0;Name=jgi|Thaps3|264438|thaps1_ua_kg.chr_17000036;score=1231
scaffold184|size268096	blastx	match_part	52458	53405	1231	+	.	ID=scaffold184|size268096:hsp:59734:3.12.0.0;Parent=scaffold184|size268096:hit:28134:3.12.0.0;Target=jgi|Thaps3|264438|thaps1_ua_kg.chr_17000036 3 286 +;Gap=M948
scaffold184|size268096	blastx	protein_match	52383	53420	830	+	.	ID=scaffold184|size268096:hit:28135:3.12.0.0;Name=jgi|Fracy1|185693|e_gw1.6.1269.1;score=830
scaffold184|size268096	blastx	match_part	52383	53420	830	+	.	ID=scaffold184|size268096:hsp:59735:3.12.0.0;Parent=scaffold184|size268096:hit:28135:3.12.0.0;Target=jgi|Fracy1|185693|e_gw1.6.1269.1 38 352 +;Gap=M1038
scaffold184|size268096	blastx	protein_match	52140	52673	453	+	.	ID=scaffold184|size268096:hit:28136:3.12.0.0;Name=jgi|Thaoce1|71762|rna8436;score=453
scaffold184|size268096	blastx	match_part	52140	52673	453	+	.	ID=scaffold184|size268096:hsp:59736:3.12.0.0;Parent=scaffold184|size268096:hit:28136:3.12.0.0;Target=jgi|Thaoce1|71762|rna8436 123 301 +;Gap=M534
scaffold184|size268096	blastx	protein_match	57316	58003	84	+	.	ID=scaffold184|size268096:hit:28137:3.12.0.0;Name=jgi|Fracy1|238774|fgenesh2_pg.6_%2523_176;score=84
scaffold184|size268096	blastx	match_part	57316	57375	84	+	.	ID=scaffold184|size268096:hsp:59737:3.12.0.0;Parent=scaffold184|size268096:hit:28137:3.12.0.0;Target=jgi|Fracy1|238774|fgenesh2_pg.6_%252523_176 160 179 +;Gap=M60
scaffold184|size268096	blastx	match_part	57446	58003	809	+	.	ID=scaffold184|size268096:hsp:59738:3.12.0.0;Parent=scaffold184|size268096:hit:28137:3.12.0.0;Target=jgi|Fracy1|238774|fgenesh2_pg.6_%252523_176 174 358 +;Gap=M558
scaffold184|size268096	blastx	protein_match	56836	58048	336	+	.	ID=scaffold184|size268096:hit:28138:3.12.0.0;Name=jgi|Thaps3|25212|estExt_fgenesh1_pg.C_chr_170035;score=336
scaffold184|size268096	blastx	match_part	56836	57516	336	+	.	ID=scaffold184|size268096:hsp:59739:3.12.0.0;Parent=scaffold184|size268096:hit:28138:3.12.0.0;Target=jgi|Thaps3|25212|estExt_fgenesh1_pg.C_chr_170035 8 270 +;Gap=M681
scaffold184|size268096	blastx	match_part	57464	58048	877	+	.	ID=scaffold184|size268096:hsp:59740:3.12.0.0;Parent=scaffold184|size268096:hit:28138:3.12.0.0;Target=jgi|Thaps3|25212|estExt_fgenesh1_pg.C_chr_170035 230 423 +;Gap=M585
scaffold184|size268096	blastx	protein_match	57316	58003	84	+	.	ID=scaffold184|size268096:hit:28139:3.12.0.0;Name=jgi|Fracy1|238774|fgenesh2_pg.6_%2523_176;score=84
scaffold184|size268096	blastx	match_part	57316	57375	84	+	.	ID=scaffold184|size268096:hsp:59741:3.12.0.0;Parent=scaffold184|size268096:hit:28139:3.12.0.0;Target=jgi|Fracy1|238774|fgenesh2_pg.6_%252523_176 160 179 +;Gap=M60
scaffold184|size268096	blastx	match_part	57446	58003	809	+	.	ID=scaffold184|size268096:hsp:59742:3.12.0.0;Parent=scaffold184|size268096:hit:28139:3.12.0.0;Target=jgi|Fracy1|238774|fgenesh2_pg.6_%252523_176 174 358 +;Gap=M558
scaffold184|size268096	blastx	protein_match	57316	58003	83	+	.	ID=scaffold184|size268096:hit:28140:3.12.0.0;Name=jgi|Fracy1|245392|fgenesh2_pg.15_%2523_229;score=83
scaffold184|size268096	blastx	match_part	57316	57375	83	+	.	ID=scaffold184|size268096:hsp:59743:3.12.0.0;Parent=scaffold184|size268096:hit:28140:3.12.0.0;Target=jgi|Fracy1|245392|fgenesh2_pg.15_%252523_229 185 204 +;Gap=M60
scaffold184|size268096	blastx	match_part	57446	58003	811	+	.	ID=scaffold184|size268096:hsp:59744:3.12.0.0;Parent=scaffold184|size268096:hit:28140:3.12.0.0;Target=jgi|Fracy1|245392|fgenesh2_pg.15_%252523_229 199 383 +;Gap=M558
scaffold184|size268096	blastx	protein_match	57316	58003	84	+	.	ID=scaffold184|size268096:hit:28141:3.12.0.0;Name=jgi|Fracy1|238774|fgenesh2_pg.6_%2523_176;score=84
scaffold184|size268096	blastx	match_part	57316	57375	84	+	.	ID=scaffold184|size268096:hsp:59745:3.12.0.0;Parent=scaffold184|size268096:hit:28141:3.12.0.0;Target=jgi|Fracy1|238774|fgenesh2_pg.6_%252523_176 160 179 +;Gap=M60
scaffold184|size268096	blastx	match_part	57446	58003	809	+	.	ID=scaffold184|size268096:hsp:59746:3.12.0.0;Parent=scaffold184|size268096:hit:28141:3.12.0.0;Target=jgi|Fracy1|238774|fgenesh2_pg.6_%252523_176 174 358 +;Gap=M558
scaffold184|size268096	blastx	protein_match	57316	58003	83	+	.	ID=scaffold184|size268096:hit:28142:3.12.0.0;Name=jgi|Fracy1|245392|fgenesh2_pg.15_%2523_229;score=83
scaffold184|size268096	blastx	match_part	57316	57375	83	+	.	ID=scaffold184|size268096:hsp:59747:3.12.0.0;Parent=scaffold184|size268096:hit:28142:3.12.0.0;Target=jgi|Fracy1|245392|fgenesh2_pg.15_%252523_229 185 204 +;Gap=M60
scaffold184|size268096	blastx	match_part	57446	58003	811	+	.	ID=scaffold184|size268096:hsp:59748:3.12.0.0;Parent=scaffold184|size268096:hit:28142:3.12.0.0;Target=jgi|Fracy1|245392|fgenesh2_pg.15_%252523_229 199 383 +;Gap=M558
scaffold184|size268096	blastx	protein_match	61127	61801	117	-	.	ID=scaffold184|size268096:hit:28143:3.12.0.0;Name=jgi|Fracy1|140991|gw1.19.95.1;score=117
scaffold184|size268096	blastx	match_part	61163	61801	160	-	.	ID=scaffold184|size268096:hsp:59749:3.12.0.0;Parent=scaffold184|size268096:hit:28143:3.12.0.0;Target=jgi|Fracy1|140991|gw1.19.95.1 2 210 +;Gap=M639
scaffold184|size268096	blastx	match_part	61127	61324	117	-	.	ID=scaffold184|size268096:hsp:59750:3.12.0.0;Parent=scaffold184|size268096:hit:28143:3.12.0.0;Target=jgi|Fracy1|140991|gw1.19.95.1 9 75 +;Gap=M198
scaffold184|size268096	blastx	protein_match	61142	61930	118	-	.	ID=scaffold184|size268096:hit:28144:3.12.0.0;Name=jgi|Fracy1|137800|gw1.39.21.1;score=118
scaffold184|size268096	blastx	match_part	61184	61930	116	-	.	ID=scaffold184|size268096:hsp:59751:3.12.0.0;Parent=scaffold184|size268096:hit:28144:3.12.0.0;Target=jgi|Fracy1|137800|gw1.39.21.1 164 401 +;Gap=M747
scaffold184|size268096	blastx	match_part	61145	61564	124	-	.	ID=scaffold184|size268096:hsp:59752:3.12.0.0;Parent=scaffold184|size268096:hit:28144:3.12.0.0;Target=jgi|Fracy1|137800|gw1.39.21.1 27 166 +;Gap=M420
scaffold184|size268096	blastx	match_part	61157	61516	116	-	.	ID=scaffold184|size268096:hsp:59753:3.12.0.0;Parent=scaffold184|size268096:hit:28144:3.12.0.0;Target=jgi|Fracy1|137800|gw1.39.21.1 1 114 +;Gap=M360
scaffold184|size268096	blastx	match_part	61142	61324	118	-	.	ID=scaffold184|size268096:hsp:59754:3.12.0.0;Parent=scaffold184|size268096:hit:28144:3.12.0.0;Target=jgi|Fracy1|137800|gw1.39.21.1 11 71 +;Gap=M183
scaffold184|size268096	blastx	protein_match	61142	62020	107	-	.	ID=scaffold184|size268096:hit:28145:3.12.0.0;Name=jgi|Thaps3|264018|thaps1_ua_kg.chr_13000066;score=107
scaffold184|size268096	blastx	match_part	61157	62020	189	-	.	ID=scaffold184|size268096:hsp:59755:3.12.0.0;Parent=scaffold184|size268096:hit:28145:3.12.0.0;Target=jgi|Thaps3|264018|thaps1_ua_kg.chr_13000066 1 334 +;Gap=M864
scaffold184|size268096	blastx	match_part	61145	61516	109	-	.	ID=scaffold184|size268096:hsp:59756:3.12.0.0;Parent=scaffold184|size268096:hit:28145:3.12.0.0;Target=jgi|Thaps3|264018|thaps1_ua_kg.chr_13000066 121 232 +;Gap=M372
scaffold184|size268096	blastx	match_part	61142	61327	107	-	.	ID=scaffold184|size268096:hsp:59757:3.12.0.0;Parent=scaffold184|size268096:hit:28145:3.12.0.0;Target=jgi|Thaps3|264018|thaps1_ua_kg.chr_13000066 105 167 +;Gap=M186
scaffold184|size268096	blastx	protein_match	61127	61801	117	-	.	ID=scaffold184|size268096:hit:28146:3.12.0.0;Name=jgi|Fracy1|140991|gw1.19.95.1;score=117
scaffold184|size268096	blastx	match_part	61163	61801	160	-	.	ID=scaffold184|size268096:hsp:59758:3.12.0.0;Parent=scaffold184|size268096:hit:28146:3.12.0.0;Target=jgi|Fracy1|140991|gw1.19.95.1 2 210 +;Gap=M639
scaffold184|size268096	blastx	match_part	61127	61324	117	-	.	ID=scaffold184|size268096:hsp:59759:3.12.0.0;Parent=scaffold184|size268096:hit:28146:3.12.0.0;Target=jgi|Fracy1|140991|gw1.19.95.1 9 75 +;Gap=M198
scaffold184|size268096	blastx	protein_match	65748	66176	518	-	.	ID=scaffold184|size268096:hit:28147:3.12.0.0;Name=jgi|Thaps3|10571|fgenesh1_pg.C_chr_17000034;score=518
scaffold184|size268096	blastx	match_part	65748	66176	518	-	.	ID=scaffold184|size268096:hsp:59760:3.12.0.0;Parent=scaffold184|size268096:hit:28147:3.12.0.0;Target=jgi|Thaps3|10571|fgenesh1_pg.C_chr_17000034 75 213 +;Gap=M429
scaffold184|size268096	blastx	protein_match	65751	66167	259	-	.	ID=scaffold184|size268096:hit:28148:3.12.0.0;Name=jgi|Phatr2|50545|estExt_fgenesh1_pg.C_chr_310027;score=259
scaffold184|size268096	blastx	match_part	65751	66167	259	-	.	ID=scaffold184|size268096:hsp:59761:3.12.0.0;Parent=scaffold184|size268096:hit:28148:3.12.0.0;Target=jgi|Phatr2|50545|estExt_fgenesh1_pg.C_chr_310027 63 201 +;Gap=M417
scaffold184|size268096	blastx	protein_match	65751	66173	385	-	.	ID=scaffold184|size268096:hit:28149:3.12.0.0;Name=jgi|Thaoce1|73282|rna18652;score=385
scaffold184|size268096	blastx	match_part	65751	66173	385	-	.	ID=scaffold184|size268096:hsp:59762:3.12.0.0;Parent=scaffold184|size268096:hit:28149:3.12.0.0;Target=jgi|Thaoce1|73282|rna18652 68 205 +;Gap=M423
scaffold184|size268096	blastx	protein_match	79894	83434	684	+	.	ID=scaffold184|size268096:hit:28150:3.12.0.0;Name=jgi|Thaps3|25214|estExt_fgenesh1_pg.C_chr_170037;score=684
scaffold184|size268096	blastx	match_part	79894	81219	684	+	.	ID=scaffold184|size268096:hsp:59763:3.12.0.0;Parent=scaffold184|size268096:hit:28150:3.12.0.0;Target=jgi|Thaps3|25214|estExt_fgenesh1_pg.C_chr_170037 1 461 +;Gap=M1326
scaffold184|size268096	blastx	match_part	81302	81613	265	+	.	ID=scaffold184|size268096:hsp:59764:3.12.0.0;Parent=scaffold184|size268096:hit:28150:3.12.0.0;Target=jgi|Thaps3|25214|estExt_fgenesh1_pg.C_chr_170037 446 553 +;Gap=M312
scaffold184|size268096	blastx	match_part	81700	82422	862	+	.	ID=scaffold184|size268096:hsp:59765:3.12.0.0;Parent=scaffold184|size268096:hit:28150:3.12.0.0;Target=jgi|Thaps3|25214|estExt_fgenesh1_pg.C_chr_170037 553 790 +;Gap=M723
scaffold184|size268096	blastx	match_part	82511	83434	986	+	.	ID=scaffold184|size268096:hsp:59766:3.12.0.0;Parent=scaffold184|size268096:hit:28150:3.12.0.0;Target=jgi|Thaps3|25214|estExt_fgenesh1_pg.C_chr_170037 790 1044 +;Gap=M924
scaffold184|size268096	blastx	protein_match	79894	83434	441	+	.	ID=scaffold184|size268096:hit:28151:3.12.0.0;Name=jgi|Thaoce1|78388|rna31490;score=441
scaffold184|size268096	blastx	match_part	79894	81216	441	+	.	ID=scaffold184|size268096:hsp:59767:3.12.0.0;Parent=scaffold184|size268096:hit:28151:3.12.0.0;Target=jgi|Thaoce1|78388|rna31490 1 378 +;Gap=M1323
scaffold184|size268096	blastx	match_part	81344	81613	151	+	.	ID=scaffold184|size268096:hsp:59768:3.12.0.0;Parent=scaffold184|size268096:hit:28151:3.12.0.0;Target=jgi|Thaoce1|78388|rna31490 380 461 +;Gap=M270
scaffold184|size268096	blastx	match_part	81700	82422	422	+	.	ID=scaffold184|size268096:hsp:59769:3.12.0.0;Parent=scaffold184|size268096:hit:28151:3.12.0.0;Target=jgi|Thaoce1|78388|rna31490 461 697 +;Gap=M723
scaffold184|size268096	blastx	match_part	82511	83434	729	+	.	ID=scaffold184|size268096:hsp:59770:3.12.0.0;Parent=scaffold184|size268096:hit:28151:3.12.0.0;Target=jgi|Thaoce1|78388|rna31490 697 949 +;Gap=M924
scaffold184|size268096	protein2genome	protein_match	38033	38317	371	+	.	ID=scaffold184|size268096:hit:28152:3.12.0.0;Name=jgi|Thaoce1|84356|rna33318;score=371
scaffold184|size268096	protein2genome	match_part	38033	38317	371	+	.	ID=scaffold184|size268096:hsp:59771:3.12.0.0;Parent=scaffold184|size268096:hit:28152:3.12.0.0;Target=jgi|Thaoce1|84356|rna33318 85 179 +;Gap=M285
scaffold184|size268096	protein2genome	protein_match	38012	38224	258	+	.	ID=scaffold184|size268096:hit:28153:3.12.0.0;Name=jgi|Thaoce1|82492|rna9511;score=258
scaffold184|size268096	protein2genome	match_part	38012	38224	258	+	.	ID=scaffold184|size268096:hsp:59772:3.12.0.0;Parent=scaffold184|size268096:hit:28153:3.12.0.0;Target=jgi|Thaoce1|82492|rna9511 11 81 +;Gap=M213
scaffold184|size268096	protein2genome	protein_match	43595	44068	559	-	.	ID=scaffold184|size268096:hit:28154:3.12.0.0;Name=jgi|Thaoce1|71763|rna8437;score=559
scaffold184|size268096	protein2genome	match_part	43595	44068	559	-	.	ID=scaffold184|size268096:hsp:59773:3.12.0.0;Parent=scaffold184|size268096:hit:28154:3.12.0.0;Target=jgi|Thaoce1|71763|rna8437 6 163 +;Gap=M474
scaffold184|size268096	protein2genome	protein_match	43610	44068	585	-	.	ID=scaffold184|size268096:hit:28155:3.12.0.0;Name=jgi|Thaps3|264438|thaps1_ua_kg.chr_17000036;score=585
scaffold184|size268096	protein2genome	match_part	43610	44068	585	-	.	ID=scaffold184|size268096:hsp:59774:3.12.0.0;Parent=scaffold184|size268096:hit:28155:3.12.0.0;Target=jgi|Thaps3|264438|thaps1_ua_kg.chr_17000036 134 286 +;Gap=M459
scaffold184|size268096	protein2genome	protein_match	52932	53420	725	+	.	ID=scaffold184|size268096:hit:28156:3.12.0.0;Name=jgi|Thaoce1|71763|rna8437;score=725
scaffold184|size268096	protein2genome	match_part	52932	53420	725	+	.	ID=scaffold184|size268096:hsp:59775:3.12.0.0;Parent=scaffold184|size268096:hit:28156:3.12.0.0;Target=jgi|Thaoce1|71763|rna8437 1 163 +;Gap=M489
scaffold184|size268096	protein2genome	protein_match	52458	53405	1214	+	.	ID=scaffold184|size268096:hit:28157:3.12.0.0;Name=jgi|Thaps3|264438|thaps1_ua_kg.chr_17000036;score=1214
scaffold184|size268096	protein2genome	match_part	52458	52836	1214	+	.	ID=scaffold184|size268096:hsp:59776:3.12.0.0;Parent=scaffold184|size268096:hit:28157:3.12.0.0;Target=jgi|Thaps3|264438|thaps1_ua_kg.chr_17000036 3 127 +;Gap=M379
scaffold184|size268096	protein2genome	match_part	52930	53405	1214	+	.	ID=scaffold184|size268096:hsp:59777:3.12.0.0;Parent=scaffold184|size268096:hit:28157:3.12.0.0;Target=jgi|Thaps3|264438|thaps1_ua_kg.chr_17000036 128 286 +;Gap=M476
scaffold184|size268096	protein2genome	protein_match	51828	52673	539	+	.	ID=scaffold184|size268096:hit:28158:3.12.0.0;Name=jgi|Thaoce1|71762|rna8436;score=539
scaffold184|size268096	protein2genome	match_part	51828	52023	539	+	.	ID=scaffold184|size268096:hsp:59778:3.12.0.0;Parent=scaffold184|size268096:hit:28158:3.12.0.0;Target=jgi|Thaoce1|71762|rna8436 48 112 +;Gap=M196
scaffold184|size268096	protein2genome	match_part	52111	52673	539	+	.	ID=scaffold184|size268096:hsp:59779:3.12.0.0;Parent=scaffold184|size268096:hit:28158:3.12.0.0;Target=jgi|Thaoce1|71762|rna8436 113 301 +;Gap=M563
scaffold184|size268096	protein2genome	protein_match	57304	58003	838	+	.	ID=scaffold184|size268096:hit:28159:3.12.0.0;Name=jgi|Fracy1|238774|fgenesh2_pg.6_%2523_176;score=838
scaffold184|size268096	protein2genome	match_part	57304	57375	838	+	.	ID=scaffold184|size268096:hsp:59780:3.12.0.0;Parent=scaffold184|size268096:hit:28159:3.12.0.0;Target=jgi|Fracy1|238774|fgenesh2_pg.6_%252523_176 156 179 +;Gap=M72
scaffold184|size268096	protein2genome	match_part	57464	58003	838	+	.	ID=scaffold184|size268096:hsp:59781:3.12.0.0;Parent=scaffold184|size268096:hit:28159:3.12.0.0;Target=jgi|Fracy1|238774|fgenesh2_pg.6_%252523_176 180 358 +;Gap=M540
scaffold184|size268096	protein2genome	protein_match	57214	58045	1023	+	.	ID=scaffold184|size268096:hit:28160:3.12.0.0;Name=jgi|Thaps3|25212|estExt_fgenesh1_pg.C_chr_170035;score=1023
scaffold184|size268096	protein2genome	match_part	57214	57375	1023	+	.	ID=scaffold184|size268096:hsp:59782:3.12.0.0;Parent=scaffold184|size268096:hit:28160:3.12.0.0;Target=jgi|Thaps3|25212|estExt_fgenesh1_pg.C_chr_170035 176 229 +;Gap=M162
scaffold184|size268096	protein2genome	match_part	57464	58045	1023	+	.	ID=scaffold184|size268096:hsp:59783:3.12.0.0;Parent=scaffold184|size268096:hit:28160:3.12.0.0;Target=jgi|Thaps3|25212|estExt_fgenesh1_pg.C_chr_170035 230 423 +;Gap=M582
scaffold184|size268096	protein2genome	protein_match	57304	58003	838	+	.	ID=scaffold184|size268096:hit:28161:3.12.0.0;Name=jgi|Fracy1|245392|fgenesh2_pg.15_%2523_229;score=838
scaffold184|size268096	protein2genome	match_part	57304	57375	838	+	.	ID=scaffold184|size268096:hsp:59784:3.12.0.0;Parent=scaffold184|size268096:hit:28161:3.12.0.0;Target=jgi|Fracy1|245392|fgenesh2_pg.15_%252523_229 181 204 +;Gap=M72
scaffold184|size268096	protein2genome	match_part	57464	58003	838	+	.	ID=scaffold184|size268096:hsp:59785:3.12.0.0;Parent=scaffold184|size268096:hit:28161:3.12.0.0;Target=jgi|Fracy1|245392|fgenesh2_pg.15_%252523_229 205 383 +;Gap=M540
scaffold184|size268096	protein2genome	protein_match	65748	66176	387	-	.	ID=scaffold184|size268096:hit:28162:3.12.0.0;Name=jgi|Thaps3|10571|fgenesh1_pg.C_chr_17000034;score=387
scaffold184|size268096	protein2genome	match_part	65748	66176	387	-	.	ID=scaffold184|size268096:hsp:59786:3.12.0.0;Parent=scaffold184|size268096:hit:28162:3.12.0.0;Target=jgi|Thaps3|10571|fgenesh1_pg.C_chr_17000034 75 213 +;Gap=M429
scaffold184|size268096	protein2genome	protein_match	80194	83434	2724	+	.	ID=scaffold184|size268096:hit:28163:3.12.0.0;Name=jgi|Thaps3|25214|estExt_fgenesh1_pg.C_chr_170037;score=2724
scaffold184|size268096	protein2genome	match_part	80194	80616	2724	+	.	ID=scaffold184|size268096:hsp:59787:3.12.0.0;Parent=scaffold184|size268096:hit:28163:3.12.0.0;Target=jgi|Thaps3|25214|estExt_fgenesh1_pg.C_chr_170037 142 279 +;Gap=M423
scaffold184|size268096	protein2genome	match_part	80689	81219	2724	+	.	ID=scaffold184|size268096:hsp:59788:3.12.0.0;Parent=scaffold184|size268096:hit:28163:3.12.0.0;Target=jgi|Thaps3|25214|estExt_fgenesh1_pg.C_chr_170037 280 461 +;Gap=M531
scaffold184|size268096	protein2genome	match_part	81344	81610	2724	+	.	ID=scaffold184|size268096:hsp:59789:3.12.0.0;Parent=scaffold184|size268096:hit:28163:3.12.0.0;Target=jgi|Thaps3|25214|estExt_fgenesh1_pg.C_chr_170037 462 552 +;Gap=M267
scaffold184|size268096	protein2genome	match_part	81700	82422	2724	+	.	ID=scaffold184|size268096:hsp:59790:3.12.0.0;Parent=scaffold184|size268096:hit:28163:3.12.0.0;Target=jgi|Thaps3|25214|estExt_fgenesh1_pg.C_chr_170037 553 790 +;Gap=M723
scaffold184|size268096	protein2genome	match_part	82514	82765	2724	+	.	ID=scaffold184|size268096:hsp:59791:3.12.0.0;Parent=scaffold184|size268096:hit:28163:3.12.0.0;Target=jgi|Thaps3|25214|estExt_fgenesh1_pg.C_chr_170037 791 874 +;Gap=M252
scaffold184|size268096	protein2genome	match_part	82844	83281	2724	+	.	ID=scaffold184|size268096:hsp:59792:3.12.0.0;Parent=scaffold184|size268096:hit:28163:3.12.0.0;Target=jgi|Thaps3|25214|estExt_fgenesh1_pg.C_chr_170037 875 1021 +;Gap=M438
scaffold184|size268096	protein2genome	match_part	83366	83434	2724	+	.	ID=scaffold184|size268096:hsp:59793:3.12.0.0;Parent=scaffold184|size268096:hit:28163:3.12.0.0;Target=jgi|Thaps3|25214|estExt_fgenesh1_pg.C_chr_170037 1022 1044 +;Gap=M69
scaffold184|size268096	blastn	expressed_sequence_match	14631	14826	109	-	.	ID=scaffold184|size268096:hit:28164:3.12.0.0;Name=TRINITY_DN3425_c0_g1_i1;score=109
scaffold184|size268096	blastn	match_part	14631	14826	109	-	.	ID=scaffold184|size268096:hsp:59794:3.12.0.0;Parent=scaffold184|size268096:hit:28164:3.12.0.0;Target=TRINITY_DN3425_c0_g1_i1 23 218 +;Gap=M196
scaffold184|size268096	blastn	expressed_sequence_match	14848	15113	182	-	.	ID=scaffold184|size268096:hit:28165:3.12.0.0;Name=TRINITY_DN28403_c0_g1_i1;score=182
scaffold184|size268096	blastn	match_part	14848	15113	182	-	.	ID=scaffold184|size268096:hsp:59795:3.12.0.0;Parent=scaffold184|size268096:hit:28165:3.12.0.0;Target=TRINITY_DN28403_c0_g1_i1 24 289 +;Gap=M266
scaffold184|size268096	blastn	expressed_sequence_match	16463	16681	153	-	.	ID=scaffold184|size268096:hit:28166:3.12.0.0;Name=TRINITY_DN14345_c0_g1_i1;score=153
scaffold184|size268096	blastn	match_part	16463	16681	153	-	.	ID=scaffold184|size268096:hsp:59796:3.12.0.0;Parent=scaffold184|size268096:hit:28166:3.12.0.0;Target=TRINITY_DN14345_c0_g1_i1 177 395 +;Gap=M219
scaffold184|size268096	blastn	expressed_sequence_match	16289	16681	261	-	.	ID=scaffold184|size268096:hit:28167:3.12.0.0;Name=TRINITY_DN8742_c0_g2_i1;score=261
scaffold184|size268096	blastn	match_part	16289	16681	261	-	.	ID=scaffold184|size268096:hsp:59797:3.12.0.0;Parent=scaffold184|size268096:hit:28167:3.12.0.0;Target=TRINITY_DN8742_c0_g2_i1 124 516 +;Gap=M393
scaffold184|size268096	blastn	expressed_sequence_match	16452	16610	147	+	.	ID=scaffold184|size268096:hit:28168:3.12.0.0;Name=TRINITY_DN9744_c0_g1_i2;score=147
scaffold184|size268096	blastn	match_part	16452	16610	147	+	.	ID=scaffold184|size268096:hsp:59798:3.12.0.0;Parent=scaffold184|size268096:hit:28168:3.12.0.0;Target=TRINITY_DN9744_c0_g1_i2 121 279 +;Gap=M159
scaffold184|size268096	blastn	expressed_sequence_match	28469	29530	656	+	.	ID=scaffold184|size268096:hit:28169:3.12.0.0;Name=TRINITY_DN7770_c0_g1_i2;score=656
scaffold184|size268096	blastn	match_part	28469	29130	656	+	.	ID=scaffold184|size268096:hsp:59799:3.12.0.0;Parent=scaffold184|size268096:hit:28169:3.12.0.0;Target=TRINITY_DN7770_c0_g1_i2 335 996 +;Gap=M662
scaffold184|size268096	blastn	match_part	29331	29530	182	+	.	ID=scaffold184|size268096:hsp:59800:3.12.0.0;Parent=scaffold184|size268096:hit:28169:3.12.0.0;Target=TRINITY_DN7770_c0_g1_i2 1197 1396 +;Gap=M200
scaffold184|size268096	blastn	expressed_sequence_match	28469	29130	656	+	.	ID=scaffold184|size268096:hit:28170:3.12.0.0;Name=TRINITY_DN7770_c0_g1_i3;score=656
scaffold184|size268096	blastn	match_part	28469	29130	656	+	.	ID=scaffold184|size268096:hsp:59801:3.12.0.0;Parent=scaffold184|size268096:hit:28170:3.12.0.0;Target=TRINITY_DN7770_c0_g1_i3 335 996 +;Gap=M662
scaffold184|size268096	blastn	expressed_sequence_match	28469	29129	379	+	.	ID=scaffold184|size268096:hit:28171:3.12.0.0;Name=TRINITY_DN15673_c0_g1_i1;score=379
scaffold184|size268096	blastn	match_part	28469	29129	379	+	.	ID=scaffold184|size268096:hsp:59802:3.12.0.0;Parent=scaffold184|size268096:hit:28171:3.12.0.0;Target=TRINITY_DN15673_c0_g1_i1 419 1079 +;Gap=M661
scaffold184|size268096	blastn	expressed_sequence_match	27807	29731	1318	+	.	ID=scaffold184|size268096:hit:28172:3.12.0.0;Name=TRINITY_DN15673_c0_g1_i2;score=1318
scaffold184|size268096	blastn	match_part	27807	29130	1318	+	.	ID=scaffold184|size268096:hsp:59803:3.12.0.0;Parent=scaffold184|size268096:hit:28172:3.12.0.0;Target=TRINITY_DN15673_c0_g1_i2 1 1324 +;Gap=M1324
scaffold184|size268096	blastn	match_part	29331	29731	401	+	.	ID=scaffold184|size268096:hsp:59804:3.12.0.0;Parent=scaffold184|size268096:hit:28172:3.12.0.0;Target=TRINITY_DN15673_c0_g1_i2 1525 1925 +;Gap=M401
scaffold184|size268096	blastn	expressed_sequence_match	27988	28571	584	+	.	ID=scaffold184|size268096:hit:28173:3.12.0.0;Name=TRINITY_DN13850_c0_g1_i1;score=584
scaffold184|size268096	blastn	match_part	27988	28571	584	+	.	ID=scaffold184|size268096:hsp:59805:3.12.0.0;Parent=scaffold184|size268096:hit:28173:3.12.0.0;Target=TRINITY_DN13850_c0_g1_i1 1 584 +;Gap=M584
scaffold184|size268096	blastn	expressed_sequence_match	42716	51614	353	-	.	ID=scaffold184|size268096:hit:28174:3.12.0.0;Name=TRINITY_DN12869_c0_g1_i3;score=353
scaffold184|size268096	blastn	match_part	51256	51614	353	-	.	ID=scaffold184|size268096:hsp:59806:3.12.0.0;Parent=scaffold184|size268096:hit:28174:3.12.0.0;Target=TRINITY_DN12869_c0_g1_i3 1 359 +;Gap=M359
scaffold184|size268096	blastn	match_part	50633	51130	486	-	.	ID=scaffold184|size268096:hsp:59807:3.12.0.0;Parent=scaffold184|size268096:hit:28174:3.12.0.0;Target=TRINITY_DN12869_c0_g1_i3 358 855 +;Gap=M498
scaffold184|size268096	blastn	match_part	42716	42864	101	-	.	ID=scaffold184|size268096:hsp:59808:3.12.0.0;Parent=scaffold184|size268096:hit:28174:3.12.0.0;Target=TRINITY_DN12869_c0_g1_i3 1 149 +;Gap=M149
scaffold184|size268096	blastn	expressed_sequence_match	53500	53923	322	+	.	ID=scaffold184|size268096:hit:28175:3.12.0.0;Name=TRINITY_DN13860_c0_g1_i3;score=322
scaffold184|size268096	blastn	match_part	53500	53923	322	+	.	ID=scaffold184|size268096:hsp:59809:3.12.0.0;Parent=scaffold184|size268096:hit:28175:3.12.0.0;Target=TRINITY_DN13860_c0_g1_i3 1 424 +;Gap=M424
scaffold184|size268096	blastn	expressed_sequence_match	49308	50728	812	+	.	ID=scaffold184|size268096:hit:28176:3.12.0.0;Name=TRINITY_DN7770_c0_g1_i2;score=812
scaffold184|size268096	blastn	match_part	49308	50437	812	+	.	ID=scaffold184|size268096:hsp:59810:3.12.0.0;Parent=scaffold184|size268096:hit:28176:3.12.0.0;Target=TRINITY_DN7770_c0_g1_i2 1 1130 +;Gap=M1130
scaffold184|size268096	blastn	match_part	50634	50728	89	+	.	ID=scaffold184|size268096:hsp:59811:3.12.0.0;Parent=scaffold184|size268096:hit:28176:3.12.0.0;Target=TRINITY_DN7770_c0_g1_i2 1330 1424 +;Gap=M95
scaffold184|size268096	blastn	expressed_sequence_match	49308	50728	1097	+	.	ID=scaffold184|size268096:hit:28177:3.12.0.0;Name=TRINITY_DN7770_c0_g1_i3;score=1097
scaffold184|size268096	blastn	match_part	49308	50728	1097	+	.	ID=scaffold184|size268096:hsp:59812:3.12.0.0;Parent=scaffold184|size268096:hit:28177:3.12.0.0;Target=TRINITY_DN7770_c0_g1_i3 1 1421 +;Gap=M1421
scaffold184|size268096	blastn	expressed_sequence_match	42727	52925	230	+	.	ID=scaffold184|size268096:hit:28178:3.12.0.0;Name=TRINITY_DN15409_c2_g1_i1;score=230
scaffold184|size268096	blastn	match_part	42727	43228	230	+	.	ID=scaffold184|size268096:hsp:59813:3.12.0.0;Parent=scaffold184|size268096:hit:28178:3.12.0.0;Target=TRINITY_DN15409_c2_g1_i1 119 623 +;Gap=M502
scaffold184|size268096	blastn	match_part	51380	52925	1504	+	.	ID=scaffold184|size268096:hsp:59814:3.12.0.0;Parent=scaffold184|size268096:hit:28178:3.12.0.0;Target=TRINITY_DN15409_c2_g1_i1 22 1567 +;Gap=M1546
scaffold184|size268096	blastn	expressed_sequence_match	48932	49249	318	+	.	ID=scaffold184|size268096:hit:28179:3.12.0.0;Name=TRINITY_DN16065_c0_g1_i1;score=318
scaffold184|size268096	blastn	match_part	48932	49249	318	+	.	ID=scaffold184|size268096:hsp:59815:3.12.0.0;Parent=scaffold184|size268096:hit:28179:3.12.0.0;Target=TRINITY_DN16065_c0_g1_i1 1 318 +;Gap=M318
scaffold184|size268096	blastn	expressed_sequence_match	48561	48784	224	-	.	ID=scaffold184|size268096:hit:28180:3.12.0.0;Name=TRINITY_DN12016_c0_g1_i1;score=224
scaffold184|size268096	blastn	match_part	48561	48784	224	-	.	ID=scaffold184|size268096:hsp:59816:3.12.0.0;Parent=scaffold184|size268096:hit:28180:3.12.0.0;Target=TRINITY_DN12016_c0_g1_i1 1 224 +;Gap=M224
scaffold184|size268096	blastn	expressed_sequence_match	49224	50777	1548	+	.	ID=scaffold184|size268096:hit:28181:3.12.0.0;Name=TRINITY_DN15673_c0_g1_i1;score=1548
scaffold184|size268096	blastn	match_part	49224	50777	1548	+	.	ID=scaffold184|size268096:hsp:59817:3.12.0.0;Parent=scaffold184|size268096:hit:28181:3.12.0.0;Target=TRINITY_DN15673_c0_g1_i1 1 1554 +;Gap=M1554
scaffold184|size268096	blastn	expressed_sequence_match	42716	53745	1249	-	.	ID=scaffold184|size268096:hit:28182:3.12.0.0;Name=TRINITY_DN8350_c0_g1_i1;score=1249
scaffold184|size268096	blastn	match_part	52365	53745	1249	-	.	ID=scaffold184|size268096:hsp:59818:3.12.0.0;Parent=scaffold184|size268096:hit:28182:3.12.0.0;Target=TRINITY_DN8350_c0_g1_i1 1 1381 +;Gap=M1381
scaffold184|size268096	blastn	match_part	51262	52335	1038	-	.	ID=scaffold184|size268096:hsp:59819:3.12.0.0;Parent=scaffold184|size268096:hit:28182:3.12.0.0;Target=TRINITY_DN8350_c0_g1_i1 1411 2484 +;Gap=M1074
scaffold184|size268096	blastn	match_part	43460	44053	202	-	.	ID=scaffold184|size268096:hsp:59820:3.12.0.0;Parent=scaffold184|size268096:hit:28182:3.12.0.0;Target=TRINITY_DN8350_c0_g1_i1 183 784 -;Gap=M594
scaffold184|size268096	blastn	match_part	42716	43228	235	-	.	ID=scaffold184|size268096:hsp:59821:3.12.0.0;Parent=scaffold184|size268096:hit:28182:3.12.0.0;Target=TRINITY_DN8350_c0_g1_i1 1765 2280 +;Gap=M513
scaffold184|size268096	blastn	expressed_sequence_match	43592	53507	548	-	.	ID=scaffold184|size268096:hit:28183:3.12.0.0;Name=TRINITY_DN13860_c0_g1_i1;score=548
scaffold184|size268096	blastn	match_part	52864	53507	548	-	.	ID=scaffold184|size268096:hsp:59822:3.12.0.0;Parent=scaffold184|size268096:hit:28183:3.12.0.0;Target=TRINITY_DN13860_c0_g1_i1 1 644 -;Gap=M644
scaffold184|size268096	blastn	match_part	43592	44053	210	-	.	ID=scaffold184|size268096:hsp:59823:3.12.0.0;Parent=scaffold184|size268096:hit:28183:3.12.0.0;Target=TRINITY_DN13860_c0_g1_i1 99 560 +;Gap=M462
scaffold184|size268096	blastn	expressed_sequence_match	42716	51614	353	-	.	ID=scaffold184|size268096:hit:28184:3.12.0.0;Name=TRINITY_DN12869_c0_g1_i1;score=353
scaffold184|size268096	blastn	match_part	51256	51614	353	-	.	ID=scaffold184|size268096:hsp:59824:3.12.0.0;Parent=scaffold184|size268096:hit:28184:3.12.0.0;Target=TRINITY_DN12869_c0_g1_i1 1 359 +;Gap=M359
scaffold184|size268096	blastn	match_part	50633	51044	400	-	.	ID=scaffold184|size268096:hsp:59825:3.12.0.0;Parent=scaffold184|size268096:hit:28184:3.12.0.0;Target=TRINITY_DN12869_c0_g1_i1 358 769 +;Gap=M412
scaffold184|size268096	blastn	match_part	42716	42864	101	-	.	ID=scaffold184|size268096:hsp:59826:3.12.0.0;Parent=scaffold184|size268096:hit:28184:3.12.0.0;Target=TRINITY_DN12869_c0_g1_i1 1 149 +;Gap=M149
scaffold184|size268096	blastn	expressed_sequence_match	43435	53923	982	-	.	ID=scaffold184|size268096:hit:28185:3.12.0.0;Name=TRINITY_DN13860_c0_g1_i2;score=982
scaffold184|size268096	blastn	match_part	52864	53923	982	-	.	ID=scaffold184|size268096:hsp:59827:3.12.0.0;Parent=scaffold184|size268096:hit:28185:3.12.0.0;Target=TRINITY_DN13860_c0_g1_i2 1 1060 -;Gap=M1060
scaffold184|size268096	blastn	match_part	43435	44053	203	-	.	ID=scaffold184|size268096:hsp:59828:3.12.0.0;Parent=scaffold184|size268096:hit:28185:3.12.0.0;Target=TRINITY_DN13860_c0_g1_i2 99 725 +;Gap=M619
scaffold184|size268096	blastn	expressed_sequence_match	42403	51614	964	-	.	ID=scaffold184|size268096:hit:28186:3.12.0.0;Name=TRINITY_DN12869_c0_g1_i2;score=964
scaffold184|size268096	blastn	match_part	50633	51614	964	-	.	ID=scaffold184|size268096:hsp:59829:3.12.0.0;Parent=scaffold184|size268096:hit:28186:3.12.0.0;Target=TRINITY_DN12869_c0_g1_i2 1 982 +;Gap=M982
scaffold184|size268096	blastn	match_part	42716	42864	101	-	.	ID=scaffold184|size268096:hsp:59830:3.12.0.0;Parent=scaffold184|size268096:hit:28186:3.12.0.0;Target=TRINITY_DN12869_c0_g1_i2 1 149 +;Gap=M149
scaffold184|size268096	blastn	match_part	42403	42444	36	-	.	ID=scaffold184|size268096:hsp:59831:3.12.0.0;Parent=scaffold184|size268096:hit:28186:3.12.0.0;Target=TRINITY_DN12869_c0_g1_i2 473 514 +;Gap=M42
scaffold184|size268096	blastn	expressed_sequence_match	49001	49353	353	-	.	ID=scaffold184|size268096:hit:28187:3.12.0.0;Name=TRINITY_DN24229_c0_g1_i1;score=353
scaffold184|size268096	blastn	match_part	49001	49353	353	-	.	ID=scaffold184|size268096:hsp:59832:3.12.0.0;Parent=scaffold184|size268096:hit:28187:3.12.0.0;Target=TRINITY_DN24229_c0_g1_i1 1 353 +;Gap=M353
scaffold184|size268096	blastn	expressed_sequence_match	54066	54205	122	+	.	ID=scaffold184|size268096:hit:28188:3.12.0.0;Name=TRINITY_DN21669_c0_g1_i1;score=122
scaffold184|size268096	blastn	match_part	54066	54205	122	+	.	ID=scaffold184|size268096:hsp:59833:3.12.0.0;Parent=scaffold184|size268096:hit:28188:3.12.0.0;Target=TRINITY_DN21669_c0_g1_i1 1 140 +;Gap=M140
scaffold184|size268096	blastn	expressed_sequence_match	55714	64225	3085	-	.	ID=scaffold184|size268096:hit:28189:3.12.0.0;Name=TRINITY_DN8829_c0_g2_i4;score=3085
scaffold184|size268096	blastn	match_part	61141	64225	3085	-	.	ID=scaffold184|size268096:hsp:59834:3.12.0.0;Parent=scaffold184|size268096:hit:28189:3.12.0.0;Target=TRINITY_DN8829_c0_g2_i4 1 3085 +;Gap=M3085
scaffold184|size268096	blastn	match_part	60956	61065	110	-	.	ID=scaffold184|size268096:hsp:59835:3.12.0.0;Parent=scaffold184|size268096:hit:28189:3.12.0.0;Target=TRINITY_DN8829_c0_g2_i4 3085 3194 +;Gap=M110
scaffold184|size268096	blastn	match_part	60633	60878	246	-	.	ID=scaffold184|size268096:hsp:59836:3.12.0.0;Parent=scaffold184|size268096:hit:28189:3.12.0.0;Target=TRINITY_DN8829_c0_g2_i4 3195 3440 +;Gap=M246
scaffold184|size268096	blastn	match_part	59992	60565	574	-	.	ID=scaffold184|size268096:hsp:59837:3.12.0.0;Parent=scaffold184|size268096:hit:28189:3.12.0.0;Target=TRINITY_DN8829_c0_g2_i4 3440 4013 +;Gap=M574
scaffold184|size268096	blastn	match_part	59821	59918	98	-	.	ID=scaffold184|size268096:hsp:59838:3.12.0.0;Parent=scaffold184|size268096:hit:28189:3.12.0.0;Target=TRINITY_DN8829_c0_g2_i4 4012 4109 +;Gap=M98
scaffold184|size268096	blastn	match_part	59554	59668	115	-	.	ID=scaffold184|size268096:hsp:59839:3.12.0.0;Parent=scaffold184|size268096:hit:28189:3.12.0.0;Target=TRINITY_DN8829_c0_g2_i4 4107 4221 +;Gap=M115
scaffold184|size268096	blastn	match_part	59421	59474	54	-	.	ID=scaffold184|size268096:hsp:59840:3.12.0.0;Parent=scaffold184|size268096:hit:28189:3.12.0.0;Target=TRINITY_DN8829_c0_g2_i4 4217 4270 +;Gap=M54
scaffold184|size268096	blastn	match_part	59272	59336	65	-	.	ID=scaffold184|size268096:hsp:59841:3.12.0.0;Parent=scaffold184|size268096:hit:28189:3.12.0.0;Target=TRINITY_DN8829_c0_g2_i4 4268 4332 +;Gap=M65
scaffold184|size268096	blastn	match_part	58937	59198	262	-	.	ID=scaffold184|size268096:hsp:59842:3.12.0.0;Parent=scaffold184|size268096:hit:28189:3.12.0.0;Target=TRINITY_DN8829_c0_g2_i4 4329 4590 +;Gap=M262
scaffold184|size268096	blastn	match_part	58438	58853	387	-	.	ID=scaffold184|size268096:hsp:59843:3.12.0.0;Parent=scaffold184|size268096:hit:28189:3.12.0.0;Target=TRINITY_DN8829_c0_g2_i4 4588 5002 +;Gap=M416
scaffold184|size268096	blastn	match_part	57464	58411	880	-	.	ID=scaffold184|size268096:hsp:59844:3.12.0.0;Parent=scaffold184|size268096:hit:28189:3.12.0.0;Target=TRINITY_DN8829_c0_g2_i4 5006 5956 +;Gap=M948
scaffold184|size268096	blastn	match_part	56762	57375	602	-	.	ID=scaffold184|size268096:hsp:59845:3.12.0.0;Parent=scaffold184|size268096:hit:28189:3.12.0.0;Target=TRINITY_DN8829_c0_g2_i4 5957 6570 +;Gap=M614
scaffold184|size268096	blastn	match_part	55714	56167	436	-	.	ID=scaffold184|size268096:hsp:59846:3.12.0.0;Parent=scaffold184|size268096:hit:28189:3.12.0.0;Target=TRINITY_DN8829_c0_g2_i4 6571 7024 +;Gap=M454
scaffold184|size268096	blastn	expressed_sequence_match	58253	64192	3052	-	.	ID=scaffold184|size268096:hit:28190:3.12.0.0;Name=TRINITY_DN16331_c0_g1_i6;score=3052
scaffold184|size268096	blastn	match_part	61141	64192	3052	-	.	ID=scaffold184|size268096:hsp:59847:3.12.0.0;Parent=scaffold184|size268096:hit:28190:3.12.0.0;Target=TRINITY_DN16331_c0_g1_i6 1 3052 +;Gap=M3052
scaffold184|size268096	blastn	match_part	60956	61065	110	-	.	ID=scaffold184|size268096:hsp:59848:3.12.0.0;Parent=scaffold184|size268096:hit:28190:3.12.0.0;Target=TRINITY_DN16331_c0_g1_i6 3052 3161 +;Gap=M110
scaffold184|size268096	blastn	match_part	60633	60878	246	-	.	ID=scaffold184|size268096:hsp:59849:3.12.0.0;Parent=scaffold184|size268096:hit:28190:3.12.0.0;Target=TRINITY_DN16331_c0_g1_i6 3162 3407 +;Gap=M246
scaffold184|size268096	blastn	match_part	59992	60565	574	-	.	ID=scaffold184|size268096:hsp:59850:3.12.0.0;Parent=scaffold184|size268096:hit:28190:3.12.0.0;Target=TRINITY_DN16331_c0_g1_i6 3407 3980 +;Gap=M574
scaffold184|size268096	blastn	match_part	59821	59918	98	-	.	ID=scaffold184|size268096:hsp:59851:3.12.0.0;Parent=scaffold184|size268096:hit:28190:3.12.0.0;Target=TRINITY_DN16331_c0_g1_i6 3979 4076 +;Gap=M98
scaffold184|size268096	blastn	match_part	59554	59668	115	-	.	ID=scaffold184|size268096:hsp:59852:3.12.0.0;Parent=scaffold184|size268096:hit:28190:3.12.0.0;Target=TRINITY_DN16331_c0_g1_i6 4074 4188 +;Gap=M115
scaffold184|size268096	blastn	match_part	59421	59474	54	-	.	ID=scaffold184|size268096:hsp:59853:3.12.0.0;Parent=scaffold184|size268096:hit:28190:3.12.0.0;Target=TRINITY_DN16331_c0_g1_i6 4184 4237 +;Gap=M54
scaffold184|size268096	blastn	match_part	59272	59336	65	-	.	ID=scaffold184|size268096:hsp:59854:3.12.0.0;Parent=scaffold184|size268096:hit:28190:3.12.0.0;Target=TRINITY_DN16331_c0_g1_i6 4235 4299 +;Gap=M65
scaffold184|size268096	blastn	match_part	59131	59198	68	-	.	ID=scaffold184|size268096:hsp:59855:3.12.0.0;Parent=scaffold184|size268096:hit:28190:3.12.0.0;Target=TRINITY_DN16331_c0_g1_i6 4296 4363 +;Gap=M68
scaffold184|size268096	blastn	match_part	58937	59028	92	-	.	ID=scaffold184|size268096:hsp:59856:3.12.0.0;Parent=scaffold184|size268096:hit:28190:3.12.0.0;Target=TRINITY_DN16331_c0_g1_i6 4364 4455 +;Gap=M92
scaffold184|size268096	blastn	match_part	58253	58853	572	-	.	ID=scaffold184|size268096:hsp:59857:3.12.0.0;Parent=scaffold184|size268096:hit:28190:3.12.0.0;Target=TRINITY_DN16331_c0_g1_i6 4453 5052 +;Gap=M601
scaffold184|size268096	blastn	expressed_sequence_match	64379	64653	275	+	.	ID=scaffold184|size268096:hit:28191:3.12.0.0;Name=TRINITY_DN8357_c0_g3_i1;score=275
scaffold184|size268096	blastn	match_part	64379	64653	275	+	.	ID=scaffold184|size268096:hsp:59858:3.12.0.0;Parent=scaffold184|size268096:hit:28191:3.12.0.0;Target=TRINITY_DN8357_c0_g3_i1 1 275 +;Gap=M275
scaffold184|size268096	blastn	expressed_sequence_match	55714	64225	3085	-	.	ID=scaffold184|size268096:hit:28192:3.12.0.0;Name=TRINITY_DN8829_c0_g2_i5;score=3085
scaffold184|size268096	blastn	match_part	61141	64225	3085	-	.	ID=scaffold184|size268096:hsp:59859:3.12.0.0;Parent=scaffold184|size268096:hit:28192:3.12.0.0;Target=TRINITY_DN8829_c0_g2_i5 1 3085 +;Gap=M3085
scaffold184|size268096	blastn	match_part	60956	61065	110	-	.	ID=scaffold184|size268096:hsp:59860:3.12.0.0;Parent=scaffold184|size268096:hit:28192:3.12.0.0;Target=TRINITY_DN8829_c0_g2_i5 3085 3194 +;Gap=M110
scaffold184|size268096	blastn	match_part	60633	60878	246	-	.	ID=scaffold184|size268096:hsp:59861:3.12.0.0;Parent=scaffold184|size268096:hit:28192:3.12.0.0;Target=TRINITY_DN8829_c0_g2_i5 3195 3440 +;Gap=M246
scaffold184|size268096	blastn	match_part	59992	60565	574	-	.	ID=scaffold184|size268096:hsp:59862:3.12.0.0;Parent=scaffold184|size268096:hit:28192:3.12.0.0;Target=TRINITY_DN8829_c0_g2_i5 3440 4013 +;Gap=M574
scaffold184|size268096	blastn	match_part	59821	59918	98	-	.	ID=scaffold184|size268096:hsp:59863:3.12.0.0;Parent=scaffold184|size268096:hit:28192:3.12.0.0;Target=TRINITY_DN8829_c0_g2_i5 4012 4109 +;Gap=M98
scaffold184|size268096	blastn	match_part	59554	59668	115	-	.	ID=scaffold184|size268096:hsp:59864:3.12.0.0;Parent=scaffold184|size268096:hit:28192:3.12.0.0;Target=TRINITY_DN8829_c0_g2_i5 4107 4221 +;Gap=M115
scaffold184|size268096	blastn	match_part	59421	59474	54	-	.	ID=scaffold184|size268096:hsp:59865:3.12.0.0;Parent=scaffold184|size268096:hit:28192:3.12.0.0;Target=TRINITY_DN8829_c0_g2_i5 4217 4270 +;Gap=M54
scaffold184|size268096	blastn	match_part	59272	59336	65	-	.	ID=scaffold184|size268096:hsp:59866:3.12.0.0;Parent=scaffold184|size268096:hit:28192:3.12.0.0;Target=TRINITY_DN8829_c0_g2_i5 4268 4332 +;Gap=M65
scaffold184|size268096	blastn	match_part	58438	59198	710	-	.	ID=scaffold184|size268096:hsp:59867:3.12.0.0;Parent=scaffold184|size268096:hit:28192:3.12.0.0;Target=TRINITY_DN8829_c0_g2_i5 4329 5089 +;Gap=M761
scaffold184|size268096	blastn	match_part	57464	58411	880	-	.	ID=scaffold184|size268096:hsp:59868:3.12.0.0;Parent=scaffold184|size268096:hit:28192:3.12.0.0;Target=TRINITY_DN8829_c0_g2_i5 5093 6043 +;Gap=M948
scaffold184|size268096	blastn	match_part	56762	57375	602	-	.	ID=scaffold184|size268096:hsp:59869:3.12.0.0;Parent=scaffold184|size268096:hit:28192:3.12.0.0;Target=TRINITY_DN8829_c0_g2_i5 6044 6657 +;Gap=M614
scaffold184|size268096	blastn	match_part	55714	56167	436	-	.	ID=scaffold184|size268096:hsp:59870:3.12.0.0;Parent=scaffold184|size268096:hit:28192:3.12.0.0;Target=TRINITY_DN8829_c0_g2_i5 6658 7111 +;Gap=M454
scaffold184|size268096	blastn	expressed_sequence_match	58253	64192	3052	-	.	ID=scaffold184|size268096:hit:28193:3.12.0.0;Name=TRINITY_DN16331_c0_g1_i7;score=3052
scaffold184|size268096	blastn	match_part	61141	64192	3052	-	.	ID=scaffold184|size268096:hsp:59871:3.12.0.0;Parent=scaffold184|size268096:hit:28193:3.12.0.0;Target=TRINITY_DN16331_c0_g1_i7 1 3052 +;Gap=M3052
scaffold184|size268096	blastn	match_part	60956	61065	110	-	.	ID=scaffold184|size268096:hsp:59872:3.12.0.0;Parent=scaffold184|size268096:hit:28193:3.12.0.0;Target=TRINITY_DN16331_c0_g1_i7 3052 3161 +;Gap=M110
scaffold184|size268096	blastn	match_part	59992	60878	887	-	.	ID=scaffold184|size268096:hsp:59873:3.12.0.0;Parent=scaffold184|size268096:hit:28193:3.12.0.0;Target=TRINITY_DN16331_c0_g1_i7 3162 4048 +;Gap=M887
scaffold184|size268096	blastn	match_part	59821	59918	98	-	.	ID=scaffold184|size268096:hsp:59874:3.12.0.0;Parent=scaffold184|size268096:hit:28193:3.12.0.0;Target=TRINITY_DN16331_c0_g1_i7 4047 4144 +;Gap=M98
scaffold184|size268096	blastn	match_part	59554	59668	115	-	.	ID=scaffold184|size268096:hsp:59875:3.12.0.0;Parent=scaffold184|size268096:hit:28193:3.12.0.0;Target=TRINITY_DN16331_c0_g1_i7 4142 4256 +;Gap=M115
scaffold184|size268096	blastn	match_part	59421	59474	54	-	.	ID=scaffold184|size268096:hsp:59876:3.12.0.0;Parent=scaffold184|size268096:hit:28193:3.12.0.0;Target=TRINITY_DN16331_c0_g1_i7 4252 4305 +;Gap=M54
scaffold184|size268096	blastn	match_part	59272	59336	65	-	.	ID=scaffold184|size268096:hsp:59877:3.12.0.0;Parent=scaffold184|size268096:hit:28193:3.12.0.0;Target=TRINITY_DN16331_c0_g1_i7 4303 4367 +;Gap=M65
scaffold184|size268096	blastn	match_part	59131	59198	68	-	.	ID=scaffold184|size268096:hsp:59878:3.12.0.0;Parent=scaffold184|size268096:hit:28193:3.12.0.0;Target=TRINITY_DN16331_c0_g1_i7 4364 4431 +;Gap=M68
scaffold184|size268096	blastn	match_part	58937	59028	92	-	.	ID=scaffold184|size268096:hsp:59879:3.12.0.0;Parent=scaffold184|size268096:hit:28193:3.12.0.0;Target=TRINITY_DN16331_c0_g1_i7 4432 4523 +;Gap=M92
scaffold184|size268096	blastn	match_part	58438	58853	387	-	.	ID=scaffold184|size268096:hsp:59880:3.12.0.0;Parent=scaffold184|size268096:hit:28193:3.12.0.0;Target=TRINITY_DN16331_c0_g1_i7 4521 4935 +;Gap=M416
scaffold184|size268096	blastn	match_part	58367	58411	45	-	.	ID=scaffold184|size268096:hsp:59881:3.12.0.0;Parent=scaffold184|size268096:hit:28193:3.12.0.0;Target=TRINITY_DN16331_c0_g1_i7 4939 4983 +;Gap=M45
scaffold184|size268096	blastn	match_part	58253	58342	84	-	.	ID=scaffold184|size268096:hsp:59882:3.12.0.0;Parent=scaffold184|size268096:hit:28193:3.12.0.0;Target=TRINITY_DN16331_c0_g1_i7 4984 5073 +;Gap=M90
scaffold184|size268096	blastn	expressed_sequence_match	55714	64225	3085	-	.	ID=scaffold184|size268096:hit:28194:3.12.0.0;Name=TRINITY_DN8829_c0_g2_i6;score=3085
scaffold184|size268096	blastn	match_part	61141	64225	3085	-	.	ID=scaffold184|size268096:hsp:59883:3.12.0.0;Parent=scaffold184|size268096:hit:28194:3.12.0.0;Target=TRINITY_DN8829_c0_g2_i6 1 3085 +;Gap=M3085
scaffold184|size268096	blastn	match_part	60956	61065	110	-	.	ID=scaffold184|size268096:hsp:59884:3.12.0.0;Parent=scaffold184|size268096:hit:28194:3.12.0.0;Target=TRINITY_DN8829_c0_g2_i6 3085 3194 +;Gap=M110
scaffold184|size268096	blastn	match_part	60633	60878	246	-	.	ID=scaffold184|size268096:hsp:59885:3.12.0.0;Parent=scaffold184|size268096:hit:28194:3.12.0.0;Target=TRINITY_DN8829_c0_g2_i6 3195 3440 +;Gap=M246
scaffold184|size268096	blastn	match_part	59992	60565	574	-	.	ID=scaffold184|size268096:hsp:59886:3.12.0.0;Parent=scaffold184|size268096:hit:28194:3.12.0.0;Target=TRINITY_DN8829_c0_g2_i6 3440 4013 +;Gap=M574
scaffold184|size268096	blastn	match_part	59821	59918	98	-	.	ID=scaffold184|size268096:hsp:59887:3.12.0.0;Parent=scaffold184|size268096:hit:28194:3.12.0.0;Target=TRINITY_DN8829_c0_g2_i6 4012 4109 +;Gap=M98
scaffold184|size268096	blastn	match_part	59554	59668	115	-	.	ID=scaffold184|size268096:hsp:59888:3.12.0.0;Parent=scaffold184|size268096:hit:28194:3.12.0.0;Target=TRINITY_DN8829_c0_g2_i6 4107 4221 +;Gap=M115
scaffold184|size268096	blastn	match_part	59421	59474	54	-	.	ID=scaffold184|size268096:hsp:59889:3.12.0.0;Parent=scaffold184|size268096:hit:28194:3.12.0.0;Target=TRINITY_DN8829_c0_g2_i6 4217 4270 +;Gap=M54
scaffold184|size268096	blastn	match_part	59272	59336	65	-	.	ID=scaffold184|size268096:hsp:59890:3.12.0.0;Parent=scaffold184|size268096:hit:28194:3.12.0.0;Target=TRINITY_DN8829_c0_g2_i6 4268 4332 +;Gap=M65
scaffold184|size268096	blastn	match_part	58937	59198	262	-	.	ID=scaffold184|size268096:hsp:59891:3.12.0.0;Parent=scaffold184|size268096:hit:28194:3.12.0.0;Target=TRINITY_DN8829_c0_g2_i6 4329 4590 +;Gap=M262
scaffold184|size268096	blastn	match_part	58438	58853	387	-	.	ID=scaffold184|size268096:hsp:59892:3.12.0.0;Parent=scaffold184|size268096:hit:28194:3.12.0.0;Target=TRINITY_DN8829_c0_g2_i6 4588 5002 +;Gap=M416
scaffold184|size268096	blastn	match_part	56762	58411	1570	-	.	ID=scaffold184|size268096:hsp:59893:3.12.0.0;Parent=scaffold184|size268096:hit:28194:3.12.0.0;Target=TRINITY_DN8829_c0_g2_i6 5006 6658 +;Gap=M1650
scaffold184|size268096	blastn	match_part	55714	56167	436	-	.	ID=scaffold184|size268096:hsp:59894:3.12.0.0;Parent=scaffold184|size268096:hit:28194:3.12.0.0;Target=TRINITY_DN8829_c0_g2_i6 6659 7112 +;Gap=M454
scaffold184|size268096	blastn	expressed_sequence_match	58253	64192	3052	-	.	ID=scaffold184|size268096:hit:28195:3.12.0.0;Name=TRINITY_DN16331_c0_g1_i8;score=3052
scaffold184|size268096	blastn	match_part	61141	64192	3052	-	.	ID=scaffold184|size268096:hsp:59895:3.12.0.0;Parent=scaffold184|size268096:hit:28195:3.12.0.0;Target=TRINITY_DN16331_c0_g1_i8 1 3052 +;Gap=M3052
scaffold184|size268096	blastn	match_part	60956	61065	110	-	.	ID=scaffold184|size268096:hsp:59896:3.12.0.0;Parent=scaffold184|size268096:hit:28195:3.12.0.0;Target=TRINITY_DN16331_c0_g1_i8 3052 3161 +;Gap=M110
scaffold184|size268096	blastn	match_part	60633	60878	246	-	.	ID=scaffold184|size268096:hsp:59897:3.12.0.0;Parent=scaffold184|size268096:hit:28195:3.12.0.0;Target=TRINITY_DN16331_c0_g1_i8 3162 3407 +;Gap=M246
scaffold184|size268096	blastn	match_part	59992	60565	574	-	.	ID=scaffold184|size268096:hsp:59898:3.12.0.0;Parent=scaffold184|size268096:hit:28195:3.12.0.0;Target=TRINITY_DN16331_c0_g1_i8 3407 3980 +;Gap=M574
scaffold184|size268096	blastn	match_part	59821	59918	98	-	.	ID=scaffold184|size268096:hsp:59899:3.12.0.0;Parent=scaffold184|size268096:hit:28195:3.12.0.0;Target=TRINITY_DN16331_c0_g1_i8 3979 4076 +;Gap=M98
scaffold184|size268096	blastn	match_part	59554	59668	115	-	.	ID=scaffold184|size268096:hsp:59900:3.12.0.0;Parent=scaffold184|size268096:hit:28195:3.12.0.0;Target=TRINITY_DN16331_c0_g1_i8 4074 4188 +;Gap=M115
scaffold184|size268096	blastn	match_part	59421	59474	54	-	.	ID=scaffold184|size268096:hsp:59901:3.12.0.0;Parent=scaffold184|size268096:hit:28195:3.12.0.0;Target=TRINITY_DN16331_c0_g1_i8 4184 4237 +;Gap=M54
scaffold184|size268096	blastn	match_part	58937	59336	400	-	.	ID=scaffold184|size268096:hsp:59902:3.12.0.0;Parent=scaffold184|size268096:hit:28195:3.12.0.0;Target=TRINITY_DN16331_c0_g1_i8 4235 4634 +;Gap=M400
scaffold184|size268096	blastn	match_part	58438	58853	387	-	.	ID=scaffold184|size268096:hsp:59903:3.12.0.0;Parent=scaffold184|size268096:hit:28195:3.12.0.0;Target=TRINITY_DN16331_c0_g1_i8 4632 5046 +;Gap=M416
scaffold184|size268096	blastn	match_part	58367	58411	45	-	.	ID=scaffold184|size268096:hsp:59904:3.12.0.0;Parent=scaffold184|size268096:hit:28195:3.12.0.0;Target=TRINITY_DN16331_c0_g1_i8 5050 5094 +;Gap=M45
scaffold184|size268096	blastn	match_part	58253	58342	84	-	.	ID=scaffold184|size268096:hsp:59905:3.12.0.0;Parent=scaffold184|size268096:hit:28195:3.12.0.0;Target=TRINITY_DN16331_c0_g1_i8 5095 5184 +;Gap=M90
scaffold184|size268096	blastn	expressed_sequence_match	55903	59264	253	+	.	ID=scaffold184|size268096:hit:28196:3.12.0.0;Name=TRINITY_DN16933_c0_g1_i1;score=253
scaffold184|size268096	blastn	match_part	55903	56167	253	+	.	ID=scaffold184|size268096:hsp:59906:3.12.0.0;Parent=scaffold184|size268096:hit:28196:3.12.0.0;Target=TRINITY_DN16933_c0_g1_i1 1 265 +;Gap=M265
scaffold184|size268096	blastn	match_part	56762	57375	608	+	.	ID=scaffold184|size268096:hsp:59907:3.12.0.0;Parent=scaffold184|size268096:hit:28196:3.12.0.0;Target=TRINITY_DN16933_c0_g1_i1 266 879 +;Gap=M614
scaffold184|size268096	blastn	match_part	57464	58342	811	+	.	ID=scaffold184|size268096:hsp:59908:3.12.0.0;Parent=scaffold184|size268096:hit:28196:3.12.0.0;Target=TRINITY_DN16933_c0_g1_i1 880 1761 +;Gap=M879
scaffold184|size268096	blastn	match_part	58367	58411	45	+	.	ID=scaffold184|size268096:hsp:59909:3.12.0.0;Parent=scaffold184|size268096:hit:28196:3.12.0.0;Target=TRINITY_DN16933_c0_g1_i1 1762 1806 +;Gap=M45
scaffold184|size268096	blastn	match_part	58438	58492	55	+	.	ID=scaffold184|size268096:hsp:59910:3.12.0.0;Parent=scaffold184|size268096:hit:28196:3.12.0.0;Target=TRINITY_DN16933_c0_g1_i1 1810 1864 +;Gap=M55
scaffold184|size268096	blastn	match_part	58763	59264	480	+	.	ID=scaffold184|size268096:hsp:59911:3.12.0.0;Parent=scaffold184|size268096:hit:28196:3.12.0.0;Target=TRINITY_DN16933_c0_g1_i1 1862 2364 +;Gap=M502
scaffold184|size268096	blastn	expressed_sequence_match	56255	56839	585	+	.	ID=scaffold184|size268096:hit:28197:3.12.0.0;Name=TRINITY_DN10529_c0_g1_i1;score=585
scaffold184|size268096	blastn	match_part	56255	56839	585	+	.	ID=scaffold184|size268096:hsp:59912:3.12.0.0;Parent=scaffold184|size268096:hit:28197:3.12.0.0;Target=TRINITY_DN10529_c0_g1_i1 38 622 +;Gap=M585
scaffold184|size268096	blastn	expressed_sequence_match	58253	64192	3052	-	.	ID=scaffold184|size268096:hit:28198:3.12.0.0;Name=TRINITY_DN16331_c0_g1_i9;score=3052
scaffold184|size268096	blastn	match_part	61141	64192	3052	-	.	ID=scaffold184|size268096:hsp:59913:3.12.0.0;Parent=scaffold184|size268096:hit:28198:3.12.0.0;Target=TRINITY_DN16331_c0_g1_i9 1 3052 +;Gap=M3052
scaffold184|size268096	blastn	match_part	60956	61065	110	-	.	ID=scaffold184|size268096:hsp:59914:3.12.0.0;Parent=scaffold184|size268096:hit:28198:3.12.0.0;Target=TRINITY_DN16331_c0_g1_i9 3052 3161 +;Gap=M110
scaffold184|size268096	blastn	match_part	59992	60878	887	-	.	ID=scaffold184|size268096:hsp:59915:3.12.0.0;Parent=scaffold184|size268096:hit:28198:3.12.0.0;Target=TRINITY_DN16331_c0_g1_i9 3162 4048 +;Gap=M887
scaffold184|size268096	blastn	match_part	59821	59918	98	-	.	ID=scaffold184|size268096:hsp:59916:3.12.0.0;Parent=scaffold184|size268096:hit:28198:3.12.0.0;Target=TRINITY_DN16331_c0_g1_i9 4047 4144 +;Gap=M98
scaffold184|size268096	blastn	match_part	59554	59668	115	-	.	ID=scaffold184|size268096:hsp:59917:3.12.0.0;Parent=scaffold184|size268096:hit:28198:3.12.0.0;Target=TRINITY_DN16331_c0_g1_i9 4142 4256 +;Gap=M115
scaffold184|size268096	blastn	match_part	59421	59474	54	-	.	ID=scaffold184|size268096:hsp:59918:3.12.0.0;Parent=scaffold184|size268096:hit:28198:3.12.0.0;Target=TRINITY_DN16331_c0_g1_i9 4252 4305 +;Gap=M54
scaffold184|size268096	blastn	match_part	59272	59336	65	-	.	ID=scaffold184|size268096:hsp:59919:3.12.0.0;Parent=scaffold184|size268096:hit:28198:3.12.0.0;Target=TRINITY_DN16331_c0_g1_i9 4303 4367 +;Gap=M65
scaffold184|size268096	blastn	match_part	59131	59198	68	-	.	ID=scaffold184|size268096:hsp:59920:3.12.0.0;Parent=scaffold184|size268096:hit:28198:3.12.0.0;Target=TRINITY_DN16331_c0_g1_i9 4364 4431 +;Gap=M68
scaffold184|size268096	blastn	match_part	58937	59028	92	-	.	ID=scaffold184|size268096:hsp:59921:3.12.0.0;Parent=scaffold184|size268096:hit:28198:3.12.0.0;Target=TRINITY_DN16331_c0_g1_i9 4432 4523 +;Gap=M92
scaffold184|size268096	blastn	match_part	58253	58853	572	-	.	ID=scaffold184|size268096:hsp:59922:3.12.0.0;Parent=scaffold184|size268096:hit:28198:3.12.0.0;Target=TRINITY_DN16331_c0_g1_i9 4521 5120 +;Gap=M601
scaffold184|size268096	blastn	expressed_sequence_match	55903	58262	329	+	.	ID=scaffold184|size268096:hit:28199:3.12.0.0;Name=TRINITY_DN16933_c0_g1_i2;score=329
scaffold184|size268096	blastn	match_part	55903	56258	329	+	.	ID=scaffold184|size268096:hsp:59923:3.12.0.0;Parent=scaffold184|size268096:hit:28199:3.12.0.0;Target=TRINITY_DN16933_c0_g1_i2 1 358 +;Gap=M356
scaffold184|size268096	blastn	match_part	56255	58262	1946	+	.	ID=scaffold184|size268096:hsp:59924:3.12.0.0;Parent=scaffold184|size268096:hit:28199:3.12.0.0;Target=TRINITY_DN16933_c0_g1_i2 366 2376 +;Gap=M2008
scaffold184|size268096	blastn	expressed_sequence_match	59658	59986	329	+	.	ID=scaffold184|size268096:hit:28200:3.12.0.0;Name=TRINITY_DN23094_c0_g1_i1;score=329
scaffold184|size268096	blastn	match_part	59658	59986	329	+	.	ID=scaffold184|size268096:hsp:59925:3.12.0.0;Parent=scaffold184|size268096:hit:28200:3.12.0.0;Target=TRINITY_DN23094_c0_g1_i1 1 329 +;Gap=M329
scaffold184|size268096	blastn	expressed_sequence_match	55903	59264	329	+	.	ID=scaffold184|size268096:hit:28201:3.12.0.0;Name=TRINITY_DN16933_c0_g1_i3;score=329
scaffold184|size268096	blastn	match_part	55903	56258	329	+	.	ID=scaffold184|size268096:hsp:59926:3.12.0.0;Parent=scaffold184|size268096:hit:28201:3.12.0.0;Target=TRINITY_DN16933_c0_g1_i3 1 358 +;Gap=M356
scaffold184|size268096	blastn	match_part	56255	57375	1115	+	.	ID=scaffold184|size268096:hsp:59927:3.12.0.0;Parent=scaffold184|size268096:hit:28201:3.12.0.0;Target=TRINITY_DN16933_c0_g1_i3 366 1486 +;Gap=M1121
scaffold184|size268096	blastn	match_part	57464	58342	811	+	.	ID=scaffold184|size268096:hsp:59928:3.12.0.0;Parent=scaffold184|size268096:hit:28201:3.12.0.0;Target=TRINITY_DN16933_c0_g1_i3 1487 2368 +;Gap=M879
scaffold184|size268096	blastn	match_part	58367	58411	45	+	.	ID=scaffold184|size268096:hsp:59929:3.12.0.0;Parent=scaffold184|size268096:hit:28201:3.12.0.0;Target=TRINITY_DN16933_c0_g1_i3 2369 2413 +;Gap=M45
scaffold184|size268096	blastn	match_part	58438	58492	55	+	.	ID=scaffold184|size268096:hsp:59930:3.12.0.0;Parent=scaffold184|size268096:hit:28201:3.12.0.0;Target=TRINITY_DN16933_c0_g1_i3 2417 2471 +;Gap=M55
scaffold184|size268096	blastn	match_part	58763	59264	480	+	.	ID=scaffold184|size268096:hsp:59931:3.12.0.0;Parent=scaffold184|size268096:hit:28201:3.12.0.0;Target=TRINITY_DN16933_c0_g1_i3 2469 2971 +;Gap=M502
scaffold184|size268096	blastn	expressed_sequence_match	58253	59843	279	-	.	ID=scaffold184|size268096:hit:28202:3.12.0.0;Name=TRINITY_DN16331_c0_g1_i10;score=279
scaffold184|size268096	blastn	match_part	59554	59843	279	-	.	ID=scaffold184|size268096:hsp:59932:3.12.0.0;Parent=scaffold184|size268096:hit:28202:3.12.0.0;Target=TRINITY_DN16331_c0_g1_i10 1 289 +;Gap=M290
scaffold184|size268096	blastn	match_part	59421	59474	54	-	.	ID=scaffold184|size268096:hsp:59933:3.12.0.0;Parent=scaffold184|size268096:hit:28202:3.12.0.0;Target=TRINITY_DN16331_c0_g1_i10 285 338 +;Gap=M54
scaffold184|size268096	blastn	match_part	59272	59336	65	-	.	ID=scaffold184|size268096:hsp:59934:3.12.0.0;Parent=scaffold184|size268096:hit:28202:3.12.0.0;Target=TRINITY_DN16331_c0_g1_i10 336 400 +;Gap=M65
scaffold184|size268096	blastn	match_part	59131	59198	68	-	.	ID=scaffold184|size268096:hsp:59935:3.12.0.0;Parent=scaffold184|size268096:hit:28202:3.12.0.0;Target=TRINITY_DN16331_c0_g1_i10 397 464 +;Gap=M68
scaffold184|size268096	blastn	match_part	58937	59028	92	-	.	ID=scaffold184|size268096:hsp:59936:3.12.0.0;Parent=scaffold184|size268096:hit:28202:3.12.0.0;Target=TRINITY_DN16331_c0_g1_i10 465 556 +;Gap=M92
scaffold184|size268096	blastn	match_part	58253	58853	572	-	.	ID=scaffold184|size268096:hsp:59937:3.12.0.0;Parent=scaffold184|size268096:hit:28202:3.12.0.0;Target=TRINITY_DN16331_c0_g1_i10 554 1153 +;Gap=M601
scaffold184|size268096	blastn	expressed_sequence_match	55903	58262	253	+	.	ID=scaffold184|size268096:hit:28203:3.12.0.0;Name=TRINITY_DN16933_c0_g1_i4;score=253
scaffold184|size268096	blastn	match_part	55903	56167	253	+	.	ID=scaffold184|size268096:hsp:59938:3.12.0.0;Parent=scaffold184|size268096:hit:28203:3.12.0.0;Target=TRINITY_DN16933_c0_g1_i4 1 265 +;Gap=M265
scaffold184|size268096	blastn	match_part	56762	58262	1439	+	.	ID=scaffold184|size268096:hsp:59939:3.12.0.0;Parent=scaffold184|size268096:hit:28203:3.12.0.0;Target=TRINITY_DN16933_c0_g1_i4 266 1769 +;Gap=M1501
scaffold184|size268096	blastn	expressed_sequence_match	58253	64192	3052	-	.	ID=scaffold184|size268096:hit:28204:3.12.0.0;Name=TRINITY_DN16331_c0_g1_i1;score=3052
scaffold184|size268096	blastn	match_part	61141	64192	3052	-	.	ID=scaffold184|size268096:hsp:59940:3.12.0.0;Parent=scaffold184|size268096:hit:28204:3.12.0.0;Target=TRINITY_DN16331_c0_g1_i1 1 3052 +;Gap=M3052
scaffold184|size268096	blastn	match_part	60956	61065	110	-	.	ID=scaffold184|size268096:hsp:59941:3.12.0.0;Parent=scaffold184|size268096:hit:28204:3.12.0.0;Target=TRINITY_DN16331_c0_g1_i1 3052 3161 +;Gap=M110
scaffold184|size268096	blastn	match_part	59992	60878	887	-	.	ID=scaffold184|size268096:hsp:59942:3.12.0.0;Parent=scaffold184|size268096:hit:28204:3.12.0.0;Target=TRINITY_DN16331_c0_g1_i1 3162 4048 +;Gap=M887
scaffold184|size268096	blastn	match_part	59821	59918	98	-	.	ID=scaffold184|size268096:hsp:59943:3.12.0.0;Parent=scaffold184|size268096:hit:28204:3.12.0.0;Target=TRINITY_DN16331_c0_g1_i1 4047 4144 +;Gap=M98
scaffold184|size268096	blastn	match_part	59554	59668	115	-	.	ID=scaffold184|size268096:hsp:59944:3.12.0.0;Parent=scaffold184|size268096:hit:28204:3.12.0.0;Target=TRINITY_DN16331_c0_g1_i1 4142 4256 +;Gap=M115
scaffold184|size268096	blastn	match_part	59421	59474	54	-	.	ID=scaffold184|size268096:hsp:59945:3.12.0.0;Parent=scaffold184|size268096:hit:28204:3.12.0.0;Target=TRINITY_DN16331_c0_g1_i1 4252 4305 +;Gap=M54
scaffold184|size268096	blastn	match_part	58937	59336	400	-	.	ID=scaffold184|size268096:hsp:59946:3.12.0.0;Parent=scaffold184|size268096:hit:28204:3.12.0.0;Target=TRINITY_DN16331_c0_g1_i1 4303 4702 +;Gap=M400
scaffold184|size268096	blastn	match_part	58438	58853	387	-	.	ID=scaffold184|size268096:hsp:59947:3.12.0.0;Parent=scaffold184|size268096:hit:28204:3.12.0.0;Target=TRINITY_DN16331_c0_g1_i1 4700 5114 +;Gap=M416
scaffold184|size268096	blastn	match_part	58367	58411	45	-	.	ID=scaffold184|size268096:hsp:59948:3.12.0.0;Parent=scaffold184|size268096:hit:28204:3.12.0.0;Target=TRINITY_DN16331_c0_g1_i1 5118 5162 +;Gap=M45
scaffold184|size268096	blastn	match_part	58253	58342	84	-	.	ID=scaffold184|size268096:hsp:59949:3.12.0.0;Parent=scaffold184|size268096:hit:28204:3.12.0.0;Target=TRINITY_DN16331_c0_g1_i1 5163 5252 +;Gap=M90
scaffold184|size268096	blastn	expressed_sequence_match	59244	59492	249	+	.	ID=scaffold184|size268096:hit:28205:3.12.0.0;Name=TRINITY_DN23577_c0_g1_i1;score=249
scaffold184|size268096	blastn	match_part	59244	59492	249	+	.	ID=scaffold184|size268096:hsp:59950:3.12.0.0;Parent=scaffold184|size268096:hit:28205:3.12.0.0;Target=TRINITY_DN23577_c0_g1_i1 1 249 +;Gap=M249
scaffold184|size268096	blastn	expressed_sequence_match	55714	64225	3085	-	.	ID=scaffold184|size268096:hit:28206:3.12.0.0;Name=TRINITY_DN8829_c0_g2_i1;score=3085
scaffold184|size268096	blastn	match_part	61141	64225	3085	-	.	ID=scaffold184|size268096:hsp:59951:3.12.0.0;Parent=scaffold184|size268096:hit:28206:3.12.0.0;Target=TRINITY_DN8829_c0_g2_i1 1 3085 +;Gap=M3085
scaffold184|size268096	blastn	match_part	60956	61065	110	-	.	ID=scaffold184|size268096:hsp:59952:3.12.0.0;Parent=scaffold184|size268096:hit:28206:3.12.0.0;Target=TRINITY_DN8829_c0_g2_i1 3085 3194 +;Gap=M110
scaffold184|size268096	blastn	match_part	60633	60878	246	-	.	ID=scaffold184|size268096:hsp:59953:3.12.0.0;Parent=scaffold184|size268096:hit:28206:3.12.0.0;Target=TRINITY_DN8829_c0_g2_i1 3195 3440 +;Gap=M246
scaffold184|size268096	blastn	match_part	59992	60565	574	-	.	ID=scaffold184|size268096:hsp:59954:3.12.0.0;Parent=scaffold184|size268096:hit:28206:3.12.0.0;Target=TRINITY_DN8829_c0_g2_i1 3440 4013 +;Gap=M574
scaffold184|size268096	blastn	match_part	59821	59918	98	-	.	ID=scaffold184|size268096:hsp:59955:3.12.0.0;Parent=scaffold184|size268096:hit:28206:3.12.0.0;Target=TRINITY_DN8829_c0_g2_i1 4012 4109 +;Gap=M98
scaffold184|size268096	blastn	match_part	59554	59668	115	-	.	ID=scaffold184|size268096:hsp:59956:3.12.0.0;Parent=scaffold184|size268096:hit:28206:3.12.0.0;Target=TRINITY_DN8829_c0_g2_i1 4107 4221 +;Gap=M115
scaffold184|size268096	blastn	match_part	59421	59474	54	-	.	ID=scaffold184|size268096:hsp:59957:3.12.0.0;Parent=scaffold184|size268096:hit:28206:3.12.0.0;Target=TRINITY_DN8829_c0_g2_i1 4217 4270 +;Gap=M54
scaffold184|size268096	blastn	match_part	59272	59336	65	-	.	ID=scaffold184|size268096:hsp:59958:3.12.0.0;Parent=scaffold184|size268096:hit:28206:3.12.0.0;Target=TRINITY_DN8829_c0_g2_i1 4268 4332 +;Gap=M65
scaffold184|size268096	blastn	match_part	58937	59198	262	-	.	ID=scaffold184|size268096:hsp:59959:3.12.0.0;Parent=scaffold184|size268096:hit:28206:3.12.0.0;Target=TRINITY_DN8829_c0_g2_i1 4329 4590 +;Gap=M262
scaffold184|size268096	blastn	match_part	56762	58853	1989	-	.	ID=scaffold184|size268096:hsp:59960:3.12.0.0;Parent=scaffold184|size268096:hit:28206:3.12.0.0;Target=TRINITY_DN8829_c0_g2_i1 4588 6681 +;Gap=M2092
scaffold184|size268096	blastn	match_part	55714	56167	436	-	.	ID=scaffold184|size268096:hsp:59961:3.12.0.0;Parent=scaffold184|size268096:hit:28206:3.12.0.0;Target=TRINITY_DN8829_c0_g2_i1 6682 7135 +;Gap=M454
scaffold184|size268096	blastn	expressed_sequence_match	58253	64192	3052	-	.	ID=scaffold184|size268096:hit:28207:3.12.0.0;Name=TRINITY_DN16331_c0_g1_i2;score=3052
scaffold184|size268096	blastn	match_part	61141	64192	3052	-	.	ID=scaffold184|size268096:hsp:59962:3.12.0.0;Parent=scaffold184|size268096:hit:28207:3.12.0.0;Target=TRINITY_DN16331_c0_g1_i2 1 3052 +;Gap=M3052
scaffold184|size268096	blastn	match_part	60956	61065	110	-	.	ID=scaffold184|size268096:hsp:59963:3.12.0.0;Parent=scaffold184|size268096:hit:28207:3.12.0.0;Target=TRINITY_DN16331_c0_g1_i2 3052 3161 +;Gap=M110
scaffold184|size268096	blastn	match_part	60633	60878	246	-	.	ID=scaffold184|size268096:hsp:59964:3.12.0.0;Parent=scaffold184|size268096:hit:28207:3.12.0.0;Target=TRINITY_DN16331_c0_g1_i2 3162 3407 +;Gap=M246
scaffold184|size268096	blastn	match_part	59992	60565	574	-	.	ID=scaffold184|size268096:hsp:59965:3.12.0.0;Parent=scaffold184|size268096:hit:28207:3.12.0.0;Target=TRINITY_DN16331_c0_g1_i2 3407 3980 +;Gap=M574
scaffold184|size268096	blastn	match_part	59821	59918	98	-	.	ID=scaffold184|size268096:hsp:59966:3.12.0.0;Parent=scaffold184|size268096:hit:28207:3.12.0.0;Target=TRINITY_DN16331_c0_g1_i2 3979 4076 +;Gap=M98
scaffold184|size268096	blastn	match_part	59554	59668	115	-	.	ID=scaffold184|size268096:hsp:59967:3.12.0.0;Parent=scaffold184|size268096:hit:28207:3.12.0.0;Target=TRINITY_DN16331_c0_g1_i2 4074 4188 +;Gap=M115
scaffold184|size268096	blastn	match_part	59421	59474	54	-	.	ID=scaffold184|size268096:hsp:59968:3.12.0.0;Parent=scaffold184|size268096:hit:28207:3.12.0.0;Target=TRINITY_DN16331_c0_g1_i2 4184 4237 +;Gap=M54
scaffold184|size268096	blastn	match_part	59131	59336	206	-	.	ID=scaffold184|size268096:hsp:59969:3.12.0.0;Parent=scaffold184|size268096:hit:28207:3.12.0.0;Target=TRINITY_DN16331_c0_g1_i2 4235 4440 +;Gap=M206
scaffold184|size268096	blastn	match_part	58937	59028	92	-	.	ID=scaffold184|size268096:hsp:59970:3.12.0.0;Parent=scaffold184|size268096:hit:28207:3.12.0.0;Target=TRINITY_DN16331_c0_g1_i2 4441 4532 +;Gap=M92
scaffold184|size268096	blastn	match_part	58253	58853	572	-	.	ID=scaffold184|size268096:hsp:59971:3.12.0.0;Parent=scaffold184|size268096:hit:28207:3.12.0.0;Target=TRINITY_DN16331_c0_g1_i2 4530 5129 +;Gap=M601
scaffold184|size268096	blastn	expressed_sequence_match	55714	64225	3085	-	.	ID=scaffold184|size268096:hit:28208:3.12.0.0;Name=TRINITY_DN8829_c0_g2_i2;score=3085
scaffold184|size268096	blastn	match_part	61141	64225	3085	-	.	ID=scaffold184|size268096:hsp:59972:3.12.0.0;Parent=scaffold184|size268096:hit:28208:3.12.0.0;Target=TRINITY_DN8829_c0_g2_i2 1 3085 +;Gap=M3085
scaffold184|size268096	blastn	match_part	60956	61065	110	-	.	ID=scaffold184|size268096:hsp:59973:3.12.0.0;Parent=scaffold184|size268096:hit:28208:3.12.0.0;Target=TRINITY_DN8829_c0_g2_i2 3085 3194 +;Gap=M110
scaffold184|size268096	blastn	match_part	60633	60878	246	-	.	ID=scaffold184|size268096:hsp:59974:3.12.0.0;Parent=scaffold184|size268096:hit:28208:3.12.0.0;Target=TRINITY_DN8829_c0_g2_i2 3195 3440 +;Gap=M246
scaffold184|size268096	blastn	match_part	59992	60565	574	-	.	ID=scaffold184|size268096:hsp:59975:3.12.0.0;Parent=scaffold184|size268096:hit:28208:3.12.0.0;Target=TRINITY_DN8829_c0_g2_i2 3440 4013 +;Gap=M574
scaffold184|size268096	blastn	match_part	59821	59918	98	-	.	ID=scaffold184|size268096:hsp:59976:3.12.0.0;Parent=scaffold184|size268096:hit:28208:3.12.0.0;Target=TRINITY_DN8829_c0_g2_i2 4012 4109 +;Gap=M98
scaffold184|size268096	blastn	match_part	59554	59668	115	-	.	ID=scaffold184|size268096:hsp:59977:3.12.0.0;Parent=scaffold184|size268096:hit:28208:3.12.0.0;Target=TRINITY_DN8829_c0_g2_i2 4107 4221 +;Gap=M115
scaffold184|size268096	blastn	match_part	59421	59474	54	-	.	ID=scaffold184|size268096:hsp:59978:3.12.0.0;Parent=scaffold184|size268096:hit:28208:3.12.0.0;Target=TRINITY_DN8829_c0_g2_i2 4217 4270 +;Gap=M54
scaffold184|size268096	blastn	match_part	59272	59336	65	-	.	ID=scaffold184|size268096:hsp:59979:3.12.0.0;Parent=scaffold184|size268096:hit:28208:3.12.0.0;Target=TRINITY_DN8829_c0_g2_i2 4268 4332 +;Gap=M65
scaffold184|size268096	blastn	match_part	57464	59198	1622	-	.	ID=scaffold184|size268096:hsp:59980:3.12.0.0;Parent=scaffold184|size268096:hit:28208:3.12.0.0;Target=TRINITY_DN8829_c0_g2_i2 4329 6066 +;Gap=M1735
scaffold184|size268096	blastn	match_part	56762	57375	602	-	.	ID=scaffold184|size268096:hsp:59981:3.12.0.0;Parent=scaffold184|size268096:hit:28208:3.12.0.0;Target=TRINITY_DN8829_c0_g2_i2 6067 6680 +;Gap=M614
scaffold184|size268096	blastn	match_part	55714	56167	436	-	.	ID=scaffold184|size268096:hsp:59982:3.12.0.0;Parent=scaffold184|size268096:hit:28208:3.12.0.0;Target=TRINITY_DN8829_c0_g2_i2 6681 7134 +;Gap=M454
scaffold184|size268096	blastn	expressed_sequence_match	58253	64192	3052	-	.	ID=scaffold184|size268096:hit:28209:3.12.0.0;Name=TRINITY_DN16331_c0_g1_i3;score=3052
scaffold184|size268096	blastn	match_part	61141	64192	3052	-	.	ID=scaffold184|size268096:hsp:59983:3.12.0.0;Parent=scaffold184|size268096:hit:28209:3.12.0.0;Target=TRINITY_DN16331_c0_g1_i3 1 3052 +;Gap=M3052
scaffold184|size268096	blastn	match_part	60956	61065	110	-	.	ID=scaffold184|size268096:hsp:59984:3.12.0.0;Parent=scaffold184|size268096:hit:28209:3.12.0.0;Target=TRINITY_DN16331_c0_g1_i3 3052 3161 +;Gap=M110
scaffold184|size268096	blastn	match_part	60633	60878	246	-	.	ID=scaffold184|size268096:hsp:59985:3.12.0.0;Parent=scaffold184|size268096:hit:28209:3.12.0.0;Target=TRINITY_DN16331_c0_g1_i3 3162 3407 +;Gap=M246
scaffold184|size268096	blastn	match_part	59992	60565	574	-	.	ID=scaffold184|size268096:hsp:59986:3.12.0.0;Parent=scaffold184|size268096:hit:28209:3.12.0.0;Target=TRINITY_DN16331_c0_g1_i3 3407 3980 +;Gap=M574
scaffold184|size268096	blastn	match_part	59821	59918	98	-	.	ID=scaffold184|size268096:hsp:59987:3.12.0.0;Parent=scaffold184|size268096:hit:28209:3.12.0.0;Target=TRINITY_DN16331_c0_g1_i3 3979 4076 +;Gap=M98
scaffold184|size268096	blastn	match_part	59554	59668	115	-	.	ID=scaffold184|size268096:hsp:59988:3.12.0.0;Parent=scaffold184|size268096:hit:28209:3.12.0.0;Target=TRINITY_DN16331_c0_g1_i3 4074 4188 +;Gap=M115
scaffold184|size268096	blastn	match_part	59421	59474	54	-	.	ID=scaffold184|size268096:hsp:59989:3.12.0.0;Parent=scaffold184|size268096:hit:28209:3.12.0.0;Target=TRINITY_DN16331_c0_g1_i3 4184 4237 +;Gap=M54
scaffold184|size268096	blastn	match_part	59272	59336	65	-	.	ID=scaffold184|size268096:hsp:59990:3.12.0.0;Parent=scaffold184|size268096:hit:28209:3.12.0.0;Target=TRINITY_DN16331_c0_g1_i3 4235 4299 +;Gap=M65
scaffold184|size268096	blastn	match_part	59131	59198	68	-	.	ID=scaffold184|size268096:hsp:59991:3.12.0.0;Parent=scaffold184|size268096:hit:28209:3.12.0.0;Target=TRINITY_DN16331_c0_g1_i3 4296 4363 +;Gap=M68
scaffold184|size268096	blastn	match_part	58937	59028	92	-	.	ID=scaffold184|size268096:hsp:59992:3.12.0.0;Parent=scaffold184|size268096:hit:28209:3.12.0.0;Target=TRINITY_DN16331_c0_g1_i3 4364 4455 +;Gap=M92
scaffold184|size268096	blastn	match_part	58438	58853	387	-	.	ID=scaffold184|size268096:hsp:59993:3.12.0.0;Parent=scaffold184|size268096:hit:28209:3.12.0.0;Target=TRINITY_DN16331_c0_g1_i3 4453 4867 +;Gap=M416
scaffold184|size268096	blastn	match_part	58367	58411	45	-	.	ID=scaffold184|size268096:hsp:59994:3.12.0.0;Parent=scaffold184|size268096:hit:28209:3.12.0.0;Target=TRINITY_DN16331_c0_g1_i3 4871 4915 +;Gap=M45
scaffold184|size268096	blastn	match_part	58253	58342	84	-	.	ID=scaffold184|size268096:hsp:59995:3.12.0.0;Parent=scaffold184|size268096:hit:28209:3.12.0.0;Target=TRINITY_DN16331_c0_g1_i3 4916 5005 +;Gap=M90
scaffold184|size268096	blastn	expressed_sequence_match	63150	63474	55	+	.	ID=scaffold184|size268096:hit:28210:3.12.0.0;Name=TRINITY_DN23434_c0_g1_i1;score=55
scaffold184|size268096	blastn	match_part	63150	63204	55	+	.	ID=scaffold184|size268096:hsp:59996:3.12.0.0;Parent=scaffold184|size268096:hit:28210:3.12.0.0;Target=TRINITY_DN23434_c0_g1_i1 1 55 +;Gap=M55
scaffold184|size268096	blastn	match_part	63282	63474	187	+	.	ID=scaffold184|size268096:hsp:59997:3.12.0.0;Parent=scaffold184|size268096:hit:28210:3.12.0.0;Target=TRINITY_DN23434_c0_g1_i1 55 247 +;Gap=M193
scaffold184|size268096	blastn	expressed_sequence_match	55733	55923	167	-	.	ID=scaffold184|size268096:hit:28211:3.12.0.0;Name=TRINITY_DN29131_c0_g1_i1;score=167
scaffold184|size268096	blastn	match_part	55733	55923	167	-	.	ID=scaffold184|size268096:hsp:59998:3.12.0.0;Parent=scaffold184|size268096:hit:28211:3.12.0.0;Target=TRINITY_DN29131_c0_g1_i1 19 209 +;Gap=M191
scaffold184|size268096	blastn	expressed_sequence_match	55714	64225	3085	-	.	ID=scaffold184|size268096:hit:28212:3.12.0.0;Name=TRINITY_DN8829_c0_g2_i3;score=3085
scaffold184|size268096	blastn	match_part	61141	64225	3085	-	.	ID=scaffold184|size268096:hsp:59999:3.12.0.0;Parent=scaffold184|size268096:hit:28212:3.12.0.0;Target=TRINITY_DN8829_c0_g2_i3 1 3085 +;Gap=M3085
scaffold184|size268096	blastn	match_part	60956	61065	110	-	.	ID=scaffold184|size268096:hsp:60000:3.12.0.0;Parent=scaffold184|size268096:hit:28212:3.12.0.0;Target=TRINITY_DN8829_c0_g2_i3 3085 3194 +;Gap=M110
scaffold184|size268096	blastn	match_part	60633	60878	246	-	.	ID=scaffold184|size268096:hsp:60001:3.12.0.0;Parent=scaffold184|size268096:hit:28212:3.12.0.0;Target=TRINITY_DN8829_c0_g2_i3 3195 3440 +;Gap=M246
scaffold184|size268096	blastn	match_part	59992	60565	574	-	.	ID=scaffold184|size268096:hsp:60002:3.12.0.0;Parent=scaffold184|size268096:hit:28212:3.12.0.0;Target=TRINITY_DN8829_c0_g2_i3 3440 4013 +;Gap=M574
scaffold184|size268096	blastn	match_part	59821	59918	98	-	.	ID=scaffold184|size268096:hsp:60003:3.12.0.0;Parent=scaffold184|size268096:hit:28212:3.12.0.0;Target=TRINITY_DN8829_c0_g2_i3 4012 4109 +;Gap=M98
scaffold184|size268096	blastn	match_part	59554	59668	115	-	.	ID=scaffold184|size268096:hsp:60004:3.12.0.0;Parent=scaffold184|size268096:hit:28212:3.12.0.0;Target=TRINITY_DN8829_c0_g2_i3 4107 4221 +;Gap=M115
scaffold184|size268096	blastn	match_part	59421	59474	54	-	.	ID=scaffold184|size268096:hsp:60005:3.12.0.0;Parent=scaffold184|size268096:hit:28212:3.12.0.0;Target=TRINITY_DN8829_c0_g2_i3 4217 4270 +;Gap=M54
scaffold184|size268096	blastn	match_part	59272	59336	65	-	.	ID=scaffold184|size268096:hsp:60006:3.12.0.0;Parent=scaffold184|size268096:hit:28212:3.12.0.0;Target=TRINITY_DN8829_c0_g2_i3 4268 4332 +;Gap=M65
scaffold184|size268096	blastn	match_part	58937	59198	262	-	.	ID=scaffold184|size268096:hsp:60007:3.12.0.0;Parent=scaffold184|size268096:hit:28212:3.12.0.0;Target=TRINITY_DN8829_c0_g2_i3 4329 4590 +;Gap=M262
scaffold184|size268096	blastn	match_part	57464	58853	1299	-	.	ID=scaffold184|size268096:hsp:60008:3.12.0.0;Parent=scaffold184|size268096:hit:28212:3.12.0.0;Target=TRINITY_DN8829_c0_g2_i3 4588 5979 +;Gap=M1390
scaffold184|size268096	blastn	match_part	56762	57375	602	-	.	ID=scaffold184|size268096:hsp:60009:3.12.0.0;Parent=scaffold184|size268096:hit:28212:3.12.0.0;Target=TRINITY_DN8829_c0_g2_i3 5980 6593 +;Gap=M614
scaffold184|size268096	blastn	match_part	55714	56167	436	-	.	ID=scaffold184|size268096:hsp:60010:3.12.0.0;Parent=scaffold184|size268096:hit:28212:3.12.0.0;Target=TRINITY_DN8829_c0_g2_i3 6594 7047 +;Gap=M454
scaffold184|size268096	blastn	expressed_sequence_match	58253	64192	3052	-	.	ID=scaffold184|size268096:hit:28213:3.12.0.0;Name=TRINITY_DN16331_c0_g1_i4;score=3052
scaffold184|size268096	blastn	match_part	61141	64192	3052	-	.	ID=scaffold184|size268096:hsp:60011:3.12.0.0;Parent=scaffold184|size268096:hit:28213:3.12.0.0;Target=TRINITY_DN16331_c0_g1_i4 1 3052 +;Gap=M3052
scaffold184|size268096	blastn	match_part	60956	61065	110	-	.	ID=scaffold184|size268096:hsp:60012:3.12.0.0;Parent=scaffold184|size268096:hit:28213:3.12.0.0;Target=TRINITY_DN16331_c0_g1_i4 3052 3161 +;Gap=M110
scaffold184|size268096	blastn	match_part	60633	60878	246	-	.	ID=scaffold184|size268096:hsp:60013:3.12.0.0;Parent=scaffold184|size268096:hit:28213:3.12.0.0;Target=TRINITY_DN16331_c0_g1_i4 3162 3407 +;Gap=M246
scaffold184|size268096	blastn	match_part	59992	60565	574	-	.	ID=scaffold184|size268096:hsp:60014:3.12.0.0;Parent=scaffold184|size268096:hit:28213:3.12.0.0;Target=TRINITY_DN16331_c0_g1_i4 3407 3980 +;Gap=M574
scaffold184|size268096	blastn	match_part	59821	59918	98	-	.	ID=scaffold184|size268096:hsp:60015:3.12.0.0;Parent=scaffold184|size268096:hit:28213:3.12.0.0;Target=TRINITY_DN16331_c0_g1_i4 3979 4076 +;Gap=M98
scaffold184|size268096	blastn	match_part	59554	59668	115	-	.	ID=scaffold184|size268096:hsp:60016:3.12.0.0;Parent=scaffold184|size268096:hit:28213:3.12.0.0;Target=TRINITY_DN16331_c0_g1_i4 4074 4188 +;Gap=M115
scaffold184|size268096	blastn	match_part	59421	59474	54	-	.	ID=scaffold184|size268096:hsp:60017:3.12.0.0;Parent=scaffold184|size268096:hit:28213:3.12.0.0;Target=TRINITY_DN16331_c0_g1_i4 4184 4237 +;Gap=M54
scaffold184|size268096	blastn	match_part	59131	59336	206	-	.	ID=scaffold184|size268096:hsp:60018:3.12.0.0;Parent=scaffold184|size268096:hit:28213:3.12.0.0;Target=TRINITY_DN16331_c0_g1_i4 4235 4440 +;Gap=M206
scaffold184|size268096	blastn	match_part	58937	59028	92	-	.	ID=scaffold184|size268096:hsp:60019:3.12.0.0;Parent=scaffold184|size268096:hit:28213:3.12.0.0;Target=TRINITY_DN16331_c0_g1_i4 4441 4532 +;Gap=M92
scaffold184|size268096	blastn	match_part	58438	58853	387	-	.	ID=scaffold184|size268096:hsp:60020:3.12.0.0;Parent=scaffold184|size268096:hit:28213:3.12.0.0;Target=TRINITY_DN16331_c0_g1_i4 4530 4944 +;Gap=M416
scaffold184|size268096	blastn	match_part	58367	58411	45	-	.	ID=scaffold184|size268096:hsp:60021:3.12.0.0;Parent=scaffold184|size268096:hit:28213:3.12.0.0;Target=TRINITY_DN16331_c0_g1_i4 4948 4992 +;Gap=M45
scaffold184|size268096	blastn	match_part	58253	58342	84	-	.	ID=scaffold184|size268096:hsp:60022:3.12.0.0;Parent=scaffold184|size268096:hit:28213:3.12.0.0;Target=TRINITY_DN16331_c0_g1_i4 4993 5082 +;Gap=M90
scaffold184|size268096	blastn	expressed_sequence_match	64015	64390	376	+	.	ID=scaffold184|size268096:hit:28214:3.12.0.0;Name=TRINITY_DN8357_c0_g2_i1;score=376
scaffold184|size268096	blastn	match_part	64015	64390	376	+	.	ID=scaffold184|size268096:hsp:60023:3.12.0.0;Parent=scaffold184|size268096:hit:28214:3.12.0.0;Target=TRINITY_DN8357_c0_g2_i1 1 376 +;Gap=M376
scaffold184|size268096	blastn	expressed_sequence_match	62756	63002	237	+	.	ID=scaffold184|size268096:hit:28215:3.12.0.0;Name=TRINITY_DN29292_c0_g1_i1;score=237
scaffold184|size268096	blastn	match_part	62756	63002	237	+	.	ID=scaffold184|size268096:hsp:60024:3.12.0.0;Parent=scaffold184|size268096:hit:28215:3.12.0.0;Target=TRINITY_DN29292_c0_g1_i1 1 248 +;Gap=M247
scaffold184|size268096	blastn	expressed_sequence_match	65530	67039	1498	-	.	ID=scaffold184|size268096:hit:28216:3.12.0.0;Name=TRINITY_DN8728_c0_g2_i1;score=1498
scaffold184|size268096	blastn	match_part	65530	67039	1498	-	.	ID=scaffold184|size268096:hsp:60025:3.12.0.0;Parent=scaffold184|size268096:hit:28216:3.12.0.0;Target=TRINITY_DN8728_c0_g2_i1 12 1521 +;Gap=M1510
scaffold184|size268096	blastn	expressed_sequence_match	65530	67039	285	-	.	ID=scaffold184|size268096:hit:28217:3.12.0.0;Name=TRINITY_DN8728_c0_g2_i3;score=285
scaffold184|size268096	blastn	match_part	66755	67039	285	-	.	ID=scaffold184|size268096:hsp:60026:3.12.0.0;Parent=scaffold184|size268096:hit:28217:3.12.0.0;Target=TRINITY_DN8728_c0_g2_i3 12 296 +;Gap=M285
scaffold184|size268096	blastn	match_part	65530	66641	1100	-	.	ID=scaffold184|size268096:hsp:60027:3.12.0.0;Parent=scaffold184|size268096:hit:28217:3.12.0.0;Target=TRINITY_DN8728_c0_g2_i3 295 1406 +;Gap=M1112
scaffold184|size268096	blastn	expressed_sequence_match	65444	67067	312	-	.	ID=scaffold184|size268096:hit:28218:3.12.0.0;Name=TRINITY_DN3871_c0_g1_i1;score=312
scaffold184|size268096	blastn	match_part	66756	67067	312	-	.	ID=scaffold184|size268096:hsp:60028:3.12.0.0;Parent=scaffold184|size268096:hit:28218:3.12.0.0;Target=TRINITY_DN3871_c0_g1_i1 1 312 +;Gap=M312
scaffold184|size268096	blastn	match_part	65444	66182	733	-	.	ID=scaffold184|size268096:hsp:60029:3.12.0.0;Parent=scaffold184|size268096:hit:28218:3.12.0.0;Target=TRINITY_DN3871_c0_g1_i1 312 1050 +;Gap=M739
scaffold184|size268096	blastn	expressed_sequence_match	65444	66778	1329	-	.	ID=scaffold184|size268096:hit:28219:3.12.0.0;Name=TRINITY_DN3871_c0_g2_i1;score=1329
scaffold184|size268096	blastn	match_part	65444	66778	1329	-	.	ID=scaffold184|size268096:hsp:60030:3.12.0.0;Parent=scaffold184|size268096:hit:28219:3.12.0.0;Target=TRINITY_DN3871_c0_g2_i1 1 1335 +;Gap=M1335
scaffold184|size268096	blastn	expressed_sequence_match	79204	83598	1390	+	.	ID=scaffold184|size268096:hit:28220:3.12.0.0;Name=TRINITY_DN12441_c0_g1_i1;score=1390
scaffold184|size268096	blastn	match_part	79204	80593	1390	+	.	ID=scaffold184|size268096:hsp:60031:3.12.0.0;Parent=scaffold184|size268096:hit:28220:3.12.0.0;Target=TRINITY_DN12441_c0_g1_i1 1 1390 +;Gap=M1390
scaffold184|size268096	blastn	match_part	80667	81220	554	+	.	ID=scaffold184|size268096:hsp:60032:3.12.0.0;Parent=scaffold184|size268096:hit:28220:3.12.0.0;Target=TRINITY_DN12441_c0_g1_i1 1389 1942 +;Gap=M554
scaffold184|size268096	blastn	match_part	81340	81610	271	+	.	ID=scaffold184|size268096:hsp:60033:3.12.0.0;Parent=scaffold184|size268096:hit:28220:3.12.0.0;Target=TRINITY_DN12441_c0_g1_i1 1938 2208 +;Gap=M271
scaffold184|size268096	blastn	match_part	81698	82765	1068	+	.	ID=scaffold184|size268096:hsp:60034:3.12.0.0;Parent=scaffold184|size268096:hit:28220:3.12.0.0;Target=TRINITY_DN12441_c0_g1_i1 2207 3274 +;Gap=M1068
scaffold184|size268096	blastn	match_part	82842	83281	440	+	.	ID=scaffold184|size268096:hsp:60035:3.12.0.0;Parent=scaffold184|size268096:hit:28220:3.12.0.0;Target=TRINITY_DN12441_c0_g1_i1 3273 3712 +;Gap=M440
scaffold184|size268096	blastn	match_part	83364	83598	235	+	.	ID=scaffold184|size268096:hsp:60036:3.12.0.0;Parent=scaffold184|size268096:hit:28220:3.12.0.0;Target=TRINITY_DN12441_c0_g1_i1 3711 3945 +;Gap=M235
scaffold184|size268096	blastn	expressed_sequence_match	79204	83598	1390	+	.	ID=scaffold184|size268096:hit:28221:3.12.0.0;Name=TRINITY_DN12441_c0_g1_i2;score=1390
scaffold184|size268096	blastn	match_part	79204	80593	1390	+	.	ID=scaffold184|size268096:hsp:60037:3.12.0.0;Parent=scaffold184|size268096:hit:28221:3.12.0.0;Target=TRINITY_DN12441_c0_g1_i2 1 1390 +;Gap=M1390
scaffold184|size268096	blastn	match_part	80667	81220	554	+	.	ID=scaffold184|size268096:hsp:60038:3.12.0.0;Parent=scaffold184|size268096:hit:28221:3.12.0.0;Target=TRINITY_DN12441_c0_g1_i2 1389 1942 +;Gap=M554
scaffold184|size268096	blastn	match_part	81340	81610	271	+	.	ID=scaffold184|size268096:hsp:60039:3.12.0.0;Parent=scaffold184|size268096:hit:28221:3.12.0.0;Target=TRINITY_DN12441_c0_g1_i2 1938 2208 +;Gap=M271
scaffold184|size268096	blastn	match_part	81698	82422	725	+	.	ID=scaffold184|size268096:hsp:60040:3.12.0.0;Parent=scaffold184|size268096:hit:28221:3.12.0.0;Target=TRINITY_DN12441_c0_g1_i2 2207 2931 +;Gap=M725
scaffold184|size268096	blastn	match_part	82512	83598	1087	+	.	ID=scaffold184|size268096:hsp:60041:3.12.0.0;Parent=scaffold184|size268096:hit:28221:3.12.0.0;Target=TRINITY_DN12441_c0_g1_i2 2930 4016 +;Gap=M1087
scaffold184|size268096	blastn	expressed_sequence_match	79204	83598	1390	+	.	ID=scaffold184|size268096:hit:28222:3.12.0.0;Name=TRINITY_DN12441_c0_g1_i3;score=1390
scaffold184|size268096	blastn	match_part	79204	80593	1390	+	.	ID=scaffold184|size268096:hsp:60042:3.12.0.0;Parent=scaffold184|size268096:hit:28222:3.12.0.0;Target=TRINITY_DN12441_c0_g1_i3 1 1390 +;Gap=M1390
scaffold184|size268096	blastn	match_part	80667	81220	554	+	.	ID=scaffold184|size268096:hsp:60043:3.12.0.0;Parent=scaffold184|size268096:hit:28222:3.12.0.0;Target=TRINITY_DN12441_c0_g1_i3 1389 1942 +;Gap=M554
scaffold184|size268096	blastn	match_part	81340	81610	271	+	.	ID=scaffold184|size268096:hsp:60044:3.12.0.0;Parent=scaffold184|size268096:hit:28222:3.12.0.0;Target=TRINITY_DN12441_c0_g1_i3 1938 2208 +;Gap=M271
scaffold184|size268096	blastn	match_part	81698	82765	1068	+	.	ID=scaffold184|size268096:hsp:60045:3.12.0.0;Parent=scaffold184|size268096:hit:28222:3.12.0.0;Target=TRINITY_DN12441_c0_g1_i3 2207 3274 +;Gap=M1068
scaffold184|size268096	blastn	match_part	82842	83598	757	+	.	ID=scaffold184|size268096:hsp:60046:3.12.0.0;Parent=scaffold184|size268096:hit:28222:3.12.0.0;Target=TRINITY_DN12441_c0_g1_i3 3273 4029 +;Gap=M757
scaffold184|size268096	blastn	expressed_sequence_match	79204	83598	1390	+	.	ID=scaffold184|size268096:hit:28223:3.12.0.0;Name=TRINITY_DN12441_c0_g1_i4;score=1390
scaffold184|size268096	blastn	match_part	79204	80593	1390	+	.	ID=scaffold184|size268096:hsp:60047:3.12.0.0;Parent=scaffold184|size268096:hit:28223:3.12.0.0;Target=TRINITY_DN12441_c0_g1_i4 1 1390 +;Gap=M1390
scaffold184|size268096	blastn	match_part	80667	81220	554	+	.	ID=scaffold184|size268096:hsp:60048:3.12.0.0;Parent=scaffold184|size268096:hit:28223:3.12.0.0;Target=TRINITY_DN12441_c0_g1_i4 1389 1942 +;Gap=M554
scaffold184|size268096	blastn	match_part	81340	81610	271	+	.	ID=scaffold184|size268096:hsp:60049:3.12.0.0;Parent=scaffold184|size268096:hit:28223:3.12.0.0;Target=TRINITY_DN12441_c0_g1_i4 1938 2208 +;Gap=M271
scaffold184|size268096	blastn	match_part	81698	82422	725	+	.	ID=scaffold184|size268096:hsp:60050:3.12.0.0;Parent=scaffold184|size268096:hit:28223:3.12.0.0;Target=TRINITY_DN12441_c0_g1_i4 2207 2931 +;Gap=M725
scaffold184|size268096	blastn	match_part	82512	82765	254	+	.	ID=scaffold184|size268096:hsp:60051:3.12.0.0;Parent=scaffold184|size268096:hit:28223:3.12.0.0;Target=TRINITY_DN12441_c0_g1_i4 2930 3183 +;Gap=M254
scaffold184|size268096	blastn	match_part	82842	83281	440	+	.	ID=scaffold184|size268096:hsp:60052:3.12.0.0;Parent=scaffold184|size268096:hit:28223:3.12.0.0;Target=TRINITY_DN12441_c0_g1_i4 3182 3621 +;Gap=M440
scaffold184|size268096	blastn	match_part	83364	83598	235	+	.	ID=scaffold184|size268096:hsp:60053:3.12.0.0;Parent=scaffold184|size268096:hit:28223:3.12.0.0;Target=TRINITY_DN12441_c0_g1_i4 3620 3854 +;Gap=M235
scaffold184|size268096	blastn	expressed_sequence_match	79204	83598	1390	+	.	ID=scaffold184|size268096:hit:28224:3.12.0.0;Name=TRINITY_DN12441_c0_g1_i5;score=1390
scaffold184|size268096	blastn	match_part	79204	80593	1390	+	.	ID=scaffold184|size268096:hsp:60054:3.12.0.0;Parent=scaffold184|size268096:hit:28224:3.12.0.0;Target=TRINITY_DN12441_c0_g1_i5 1 1390 +;Gap=M1390
scaffold184|size268096	blastn	match_part	80667	81220	554	+	.	ID=scaffold184|size268096:hsp:60055:3.12.0.0;Parent=scaffold184|size268096:hit:28224:3.12.0.0;Target=TRINITY_DN12441_c0_g1_i5 1389 1942 +;Gap=M554
scaffold184|size268096	blastn	match_part	81340	81610	271	+	.	ID=scaffold184|size268096:hsp:60056:3.12.0.0;Parent=scaffold184|size268096:hit:28224:3.12.0.0;Target=TRINITY_DN12441_c0_g1_i5 1938 2208 +;Gap=M271
scaffold184|size268096	blastn	match_part	81698	82422	725	+	.	ID=scaffold184|size268096:hsp:60057:3.12.0.0;Parent=scaffold184|size268096:hit:28224:3.12.0.0;Target=TRINITY_DN12441_c0_g1_i5 2207 2931 +;Gap=M725
scaffold184|size268096	blastn	match_part	82512	83281	770	+	.	ID=scaffold184|size268096:hsp:60058:3.12.0.0;Parent=scaffold184|size268096:hit:28224:3.12.0.0;Target=TRINITY_DN12441_c0_g1_i5 2930 3699 +;Gap=M770
scaffold184|size268096	blastn	match_part	83364	83598	235	+	.	ID=scaffold184|size268096:hsp:60059:3.12.0.0;Parent=scaffold184|size268096:hit:28224:3.12.0.0;Target=TRINITY_DN12441_c0_g1_i5 3698 3932 +;Gap=M235
scaffold184|size268096	blastn	expressed_sequence_match	79204	83598	1390	+	.	ID=scaffold184|size268096:hit:28225:3.12.0.0;Name=TRINITY_DN12441_c0_g1_i6;score=1390
scaffold184|size268096	blastn	match_part	79204	80593	1390	+	.	ID=scaffold184|size268096:hsp:60060:3.12.0.0;Parent=scaffold184|size268096:hit:28225:3.12.0.0;Target=TRINITY_DN12441_c0_g1_i6 1 1390 +;Gap=M1390
scaffold184|size268096	blastn	match_part	80667	81220	554	+	.	ID=scaffold184|size268096:hsp:60061:3.12.0.0;Parent=scaffold184|size268096:hit:28225:3.12.0.0;Target=TRINITY_DN12441_c0_g1_i6 1389 1942 +;Gap=M554
scaffold184|size268096	blastn	match_part	81340	81610	271	+	.	ID=scaffold184|size268096:hsp:60062:3.12.0.0;Parent=scaffold184|size268096:hit:28225:3.12.0.0;Target=TRINITY_DN12441_c0_g1_i6 1938 2208 +;Gap=M271
scaffold184|size268096	blastn	match_part	81698	82422	725	+	.	ID=scaffold184|size268096:hsp:60063:3.12.0.0;Parent=scaffold184|size268096:hit:28225:3.12.0.0;Target=TRINITY_DN12441_c0_g1_i6 2207 2931 +;Gap=M725
scaffold184|size268096	blastn	match_part	82512	82765	254	+	.	ID=scaffold184|size268096:hsp:60064:3.12.0.0;Parent=scaffold184|size268096:hit:28225:3.12.0.0;Target=TRINITY_DN12441_c0_g1_i6 2930 3183 +;Gap=M254
scaffold184|size268096	blastn	match_part	82842	83598	757	+	.	ID=scaffold184|size268096:hsp:60065:3.12.0.0;Parent=scaffold184|size268096:hit:28225:3.12.0.0;Target=TRINITY_DN12441_c0_g1_i6 3182 3938 +;Gap=M757
scaffold184|size268096	blastn	expressed_sequence_match	83478	83574	97	+	.	ID=scaffold184|size268096:hit:28226:3.12.0.0;Name=TRINITY_DN1634_c0_g2_i1;score=97
scaffold184|size268096	blastn	match_part	83478	83574	97	+	.	ID=scaffold184|size268096:hsp:60066:3.12.0.0;Parent=scaffold184|size268096:hit:28226:3.12.0.0;Target=TRINITY_DN1634_c0_g2_i1 1 97 +;Gap=M97
scaffold184|size268096	blastn	match_part	83478	83574	97	+	.	ID=scaffold184|size268096:hsp:60067:3.12.0.0;Parent=scaffold184|size268096:hit:28226:3.12.0.0;Target=TRINITY_DN1634_c0_g2_i1 91 187 +;Gap=M97
scaffold184|size268096	blastn	expressed_sequence_match	84958	85073	74	-	.	ID=scaffold184|size268096:hit:28227:3.12.0.0;Name=TRINITY_DN12621_c0_g3_i1;score=74
scaffold184|size268096	blastn	match_part	84958	85073	74	-	.	ID=scaffold184|size268096:hsp:60068:3.12.0.0;Parent=scaffold184|size268096:hit:28227:3.12.0.0;Target=TRINITY_DN12621_c0_g3_i1 52 167 +;Gap=M116
scaffold184|size268096	blastn	expressed_sequence_match	86312	86525	112	+	.	ID=scaffold184|size268096:hit:28228:3.12.0.0;Name=TRINITY_DN13298_c0_g1_i1;score=112
scaffold184|size268096	blastn	match_part	86312	86525	112	+	.	ID=scaffold184|size268096:hsp:60069:3.12.0.0;Parent=scaffold184|size268096:hit:28228:3.12.0.0;Target=TRINITY_DN13298_c0_g1_i1 67 280 +;Gap=M214
scaffold184|size268096	blastn	expressed_sequence_match	87756	88035	124	+	.	ID=scaffold184|size268096:hit:28229:3.12.0.0;Name=TRINITY_DN8742_c0_g3_i1;score=124
scaffold184|size268096	blastn	match_part	87756	88035	124	+	.	ID=scaffold184|size268096:hsp:60070:3.12.0.0;Parent=scaffold184|size268096:hit:28229:3.12.0.0;Target=TRINITY_DN8742_c0_g3_i1 238 517 +;Gap=M280
scaffold184|size268096	blastn	expressed_sequence_match	87794	87991	84	-	.	ID=scaffold184|size268096:hit:28230:3.12.0.0;Name=TRINITY_DN9744_c0_g1_i1;score=84
scaffold184|size268096	blastn	match_part	87794	87991	84	-	.	ID=scaffold184|size268096:hsp:60071:3.12.0.0;Parent=scaffold184|size268096:hit:28230:3.12.0.0;Target=TRINITY_DN9744_c0_g1_i1 1 198 +;Gap=M198
scaffold184|size268096	blastn	expressed_sequence_match	87756	87991	98	-	.	ID=scaffold184|size268096:hit:28231:3.12.0.0;Name=TRINITY_DN9744_c0_g1_i2;score=98
scaffold184|size268096	blastn	match_part	87756	87991	98	-	.	ID=scaffold184|size268096:hsp:60072:3.12.0.0;Parent=scaffold184|size268096:hit:28231:3.12.0.0;Target=TRINITY_DN9744_c0_g1_i2 1 236 +;Gap=M236
scaffold184|size268096	est2genome	expressed_sequence_match	14631	14848	908	-	.	ID=scaffold184|size268096:hit:28232:3.12.0.0;Name=TRINITY_DN3425_c0_g1_i1;score=908
scaffold184|size268096	est2genome	match_part	14631	14848	908	-	.	ID=scaffold184|size268096:hsp:60073:3.12.0.0;Parent=scaffold184|size268096:hit:28232:3.12.0.0;Target=TRINITY_DN3425_c0_g1_i1 1 218 +;Gap=M218
scaffold184|size268096	est2genome	expressed_sequence_match	14836	15136	1289	-	.	ID=scaffold184|size268096:hit:28233:3.12.0.0;Name=TRINITY_DN28403_c0_g1_i1;score=1289
scaffold184|size268096	est2genome	match_part	14836	15136	1289	-	.	ID=scaffold184|size268096:hsp:60074:3.12.0.0;Parent=scaffold184|size268096:hit:28233:3.12.0.0;Target=TRINITY_DN28403_c0_g1_i1 1 301 +;Gap=M301
scaffold184|size268096	est2genome	expressed_sequence_match	16463	16857	1813	-	.	ID=scaffold184|size268096:hit:28234:3.12.0.0;Name=TRINITY_DN14345_c0_g1_i1;score=1813
scaffold184|size268096	est2genome	match_part	16463	16857	1813	-	.	ID=scaffold184|size268096:hsp:60075:3.12.0.0;Parent=scaffold184|size268096:hit:28234:3.12.0.0;Target=TRINITY_DN14345_c0_g1_i1 1 395 +;Gap=M395
scaffold184|size268096	est2genome	expressed_sequence_match	16219	16804	2639	-	.	ID=scaffold184|size268096:hit:28235:3.12.0.0;Name=TRINITY_DN8742_c0_g2_i1;score=2639
scaffold184|size268096	est2genome	match_part	16219	16804	2639	-	.	ID=scaffold184|size268096:hsp:60076:3.12.0.0;Parent=scaffold184|size268096:hit:28235:3.12.0.0;Target=TRINITY_DN8742_c0_g2_i1 1 587 +;Gap=M586
scaffold184|size268096	est2genome	expressed_sequence_match	16332	16610	1071	-	.	ID=scaffold184|size268096:hit:28236:3.12.0.0;Name=TRINITY_DN9744_c0_g1_i2;score=1071
scaffold184|size268096	est2genome	match_part	16332	16610	1071	-	.	ID=scaffold184|size268096:hsp:60077:3.12.0.0;Parent=scaffold184|size268096:hit:28236:3.12.0.0;Target=TRINITY_DN9744_c0_g1_i2 1 279 -;Gap=M279
scaffold184|size268096	est2genome	expressed_sequence_match	28123	29563	6017	+	.	ID=scaffold184|size268096:hit:28237:3.12.0.0;Name=TRINITY_DN7770_c0_g1_i2;score=6017
scaffold184|size268096	est2genome	match_part	28123	28286	6017	+	.	ID=scaffold184|size268096:hsp:60078:3.12.0.0;Parent=scaffold184|size268096:hit:28237:3.12.0.0;Target=TRINITY_DN7770_c0_g1_i2 2 171 +;Gap=M164
scaffold184|size268096	est2genome	match_part	28308	29563	6017	+	.	ID=scaffold184|size268096:hsp:60079:3.12.0.0;Parent=scaffold184|size268096:hit:28237:3.12.0.0;Target=TRINITY_DN7770_c0_g1_i2 172 1429 +;Gap=M1256
scaffold184|size268096	est2genome	expressed_sequence_match	28123	29530	5538	+	.	ID=scaffold184|size268096:hit:28238:3.12.0.0;Name=TRINITY_DN7770_c0_g1_i3;score=5538
scaffold184|size268096	est2genome	match_part	28123	28286	5538	+	.	ID=scaffold184|size268096:hsp:60080:3.12.0.0;Parent=scaffold184|size268096:hit:28238:3.12.0.0;Target=TRINITY_DN7770_c0_g1_i3 2 171 +;Gap=M164
scaffold184|size268096	est2genome	match_part	28308	29530	5538	+	.	ID=scaffold184|size268096:hsp:60081:3.12.0.0;Parent=scaffold184|size268096:hit:28238:3.12.0.0;Target=TRINITY_DN7770_c0_g1_i3 172 1393 +;Gap=M1223
scaffold184|size268096	est2genome	expressed_sequence_match	28069	29529	5200	+	.	ID=scaffold184|size268096:hit:28239:3.12.0.0;Name=TRINITY_DN15673_c0_g1_i1;score=5200
scaffold184|size268096	est2genome	match_part	28069	28286	5200	+	.	ID=scaffold184|size268096:hsp:60082:3.12.0.0;Parent=scaffold184|size268096:hit:28239:3.12.0.0;Target=TRINITY_DN15673_c0_g1_i1 32 255 +;Gap=M218
scaffold184|size268096	est2genome	match_part	28308	29529	5200	+	.	ID=scaffold184|size268096:hsp:60083:3.12.0.0;Parent=scaffold184|size268096:hit:28239:3.12.0.0;Target=TRINITY_DN15673_c0_g1_i1 256 1476 +;Gap=M1222
scaffold184|size268096	est2genome	expressed_sequence_match	27807	29860	10213	+	.	ID=scaffold184|size268096:hit:28240:3.12.0.0;Name=TRINITY_DN15673_c0_g1_i2;score=10213
scaffold184|size268096	est2genome	match_part	27807	29860	10213	+	.	ID=scaffold184|size268096:hsp:60084:3.12.0.0;Parent=scaffold184|size268096:hit:28240:3.12.0.0;Target=TRINITY_DN15673_c0_g1_i2 1 2055 +;Gap=M2054
scaffold184|size268096	est2genome	expressed_sequence_match	27988	28571	2920	-	.	ID=scaffold184|size268096:hit:28241:3.12.0.0;Name=TRINITY_DN13850_c0_g1_i1;score=2920
scaffold184|size268096	est2genome	match_part	27988	28571	2920	-	.	ID=scaffold184|size268096:hsp:60085:3.12.0.0;Parent=scaffold184|size268096:hit:28241:3.12.0.0;Target=TRINITY_DN13850_c0_g1_i1 1 584 -;Gap=M584
scaffold184|size268096	est2genome	expressed_sequence_match	50633	51614	4230	-	.	ID=scaffold184|size268096:hit:28242:3.12.0.0;Name=TRINITY_DN12869_c0_g1_i3;score=4230
scaffold184|size268096	est2genome	match_part	51256	51614	4230	-	.	ID=scaffold184|size268096:hsp:60086:3.12.0.0;Parent=scaffold184|size268096:hit:28242:3.12.0.0;Target=TRINITY_DN12869_c0_g1_i3 1 359 +;Gap=M359
scaffold184|size268096	est2genome	match_part	50633	51128	4230	-	.	ID=scaffold184|size268096:hsp:60087:3.12.0.0;Parent=scaffold184|size268096:hit:28242:3.12.0.0;Target=TRINITY_DN12869_c0_g1_i3 360 855 +;Gap=M496
scaffold184|size268096	est2genome	expressed_sequence_match	53500	53923	1967	-	.	ID=scaffold184|size268096:hit:28243:3.12.0.0;Name=TRINITY_DN13860_c0_g1_i3;score=1967
scaffold184|size268096	est2genome	match_part	53500	53923	1967	-	.	ID=scaffold184|size268096:hsp:60088:3.12.0.0;Parent=scaffold184|size268096:hit:28243:3.12.0.0;Target=TRINITY_DN13860_c0_g1_i3 1 424 -;Gap=M424
scaffold184|size268096	est2genome	expressed_sequence_match	49308	50733	6255	+	.	ID=scaffold184|size268096:hit:28244:3.12.0.0;Name=TRINITY_DN7770_c0_g1_i2;score=6255
scaffold184|size268096	est2genome	match_part	49308	50733	6255	+	.	ID=scaffold184|size268096:hsp:60089:3.12.0.0;Parent=scaffold184|size268096:hit:28244:3.12.0.0;Target=TRINITY_DN7770_c0_g1_i2 1 1429 +;Gap=M1426
scaffold184|size268096	est2genome	expressed_sequence_match	49308	50733	6626	+	.	ID=scaffold184|size268096:hit:28245:3.12.0.0;Name=TRINITY_DN7770_c0_g1_i3;score=6626
scaffold184|size268096	est2genome	match_part	49308	50733	6626	+	.	ID=scaffold184|size268096:hsp:60090:3.12.0.0;Parent=scaffold184|size268096:hit:28245:3.12.0.0;Target=TRINITY_DN7770_c0_g1_i3 1 1426 +;Gap=M1426
scaffold184|size268096	est2genome	expressed_sequence_match	51356	52925	7726	+	.	ID=scaffold184|size268096:hit:28246:3.12.0.0;Name=TRINITY_DN15409_c2_g1_i1;score=7726
scaffold184|size268096	est2genome	match_part	51356	52925	7726	+	.	ID=scaffold184|size268096:hsp:60091:3.12.0.0;Parent=scaffold184|size268096:hit:28246:3.12.0.0;Target=TRINITY_DN15409_c2_g1_i1 1 1567 +;Gap=M1570
scaffold184|size268096	est2genome	expressed_sequence_match	48932	49249	1590	-	.	ID=scaffold184|size268096:hit:28247:3.12.0.0;Name=TRINITY_DN16065_c0_g1_i1;score=1590
scaffold184|size268096	est2genome	match_part	48932	49249	1590	-	.	ID=scaffold184|size268096:hsp:60092:3.12.0.0;Parent=scaffold184|size268096:hit:28247:3.12.0.0;Target=TRINITY_DN16065_c0_g1_i1 1 318 -;Gap=M318
scaffold184|size268096	est2genome	expressed_sequence_match	48548	48784	1185	-	.	ID=scaffold184|size268096:hit:28248:3.12.0.0;Name=TRINITY_DN12016_c0_g1_i1;score=1185
scaffold184|size268096	est2genome	match_part	48548	48784	1185	-	.	ID=scaffold184|size268096:hsp:60093:3.12.0.0;Parent=scaffold184|size268096:hit:28248:3.12.0.0;Target=TRINITY_DN12016_c0_g1_i1 1 237 +;Gap=M237
scaffold184|size268096	est2genome	expressed_sequence_match	49224	50777	7761	+	.	ID=scaffold184|size268096:hit:28249:3.12.0.0;Name=TRINITY_DN15673_c0_g1_i1;score=7761
scaffold184|size268096	est2genome	match_part	49224	50777	7761	+	.	ID=scaffold184|size268096:hsp:60094:3.12.0.0;Parent=scaffold184|size268096:hit:28249:3.12.0.0;Target=TRINITY_DN15673_c0_g1_i1 1 1554 +;Gap=M1554
scaffold184|size268096	est2genome	expressed_sequence_match	51262	53745	12043	+	.	ID=scaffold184|size268096:hit:28250:3.12.0.0;Name=TRINITY_DN8350_c0_g1_i1;score=12043
scaffold184|size268096	est2genome	match_part	51262	53745	12043	+	.	ID=scaffold184|size268096:hsp:60095:3.12.0.0;Parent=scaffold184|size268096:hit:28250:3.12.0.0;Target=TRINITY_DN8350_c0_g1_i1 1 2484 -;Gap=M2484
scaffold184|size268096	est2genome	expressed_sequence_match	52864	53507	3076	+	.	ID=scaffold184|size268096:hit:28251:3.12.0.0;Name=TRINITY_DN13860_c0_g1_i1;score=3076
scaffold184|size268096	est2genome	match_part	52864	53507	3076	+	.	ID=scaffold184|size268096:hsp:60096:3.12.0.0;Parent=scaffold184|size268096:hit:28251:3.12.0.0;Target=TRINITY_DN13860_c0_g1_i1 1 644 +;Gap=M644
scaffold184|size268096	est2genome	expressed_sequence_match	43517	44066	2207	+	.	ID=scaffold184|size268096:hit:28252:3.12.0.0;Name=TRINITY_DN13860_c0_g1_i1;score=2207
scaffold184|size268096	est2genome	match_part	43517	44066	2207	+	.	ID=scaffold184|size268096:hsp:60097:3.12.0.0;Parent=scaffold184|size268096:hit:28252:3.12.0.0;Target=TRINITY_DN13860_c0_g1_i1 86 643 -;Gap=M550
scaffold184|size268096	est2genome	expressed_sequence_match	50633	51614	3801	-	.	ID=scaffold184|size268096:hit:28253:3.12.0.0;Name=TRINITY_DN12869_c0_g1_i1;score=3801
scaffold184|size268096	est2genome	match_part	51256	51614	3801	-	.	ID=scaffold184|size268096:hsp:60098:3.12.0.0;Parent=scaffold184|size268096:hit:28253:3.12.0.0;Target=TRINITY_DN12869_c0_g1_i1 1 359 +;Gap=M359
scaffold184|size268096	est2genome	match_part	50633	51042	3801	-	.	ID=scaffold184|size268096:hsp:60099:3.12.0.0;Parent=scaffold184|size268096:hit:28253:3.12.0.0;Target=TRINITY_DN12869_c0_g1_i1 360 769 +;Gap=M410
scaffold184|size268096	est2genome	expressed_sequence_match	52864	53923	5183	+	.	ID=scaffold184|size268096:hit:28254:3.12.0.0;Name=TRINITY_DN13860_c0_g1_i2;score=5183
scaffold184|size268096	est2genome	match_part	52864	53923	5183	+	.	ID=scaffold184|size268096:hsp:60100:3.12.0.0;Parent=scaffold184|size268096:hit:28254:3.12.0.0;Target=TRINITY_DN13860_c0_g1_i2 1 1060 +;Gap=M1060
scaffold184|size268096	est2genome	expressed_sequence_match	50633	51614	4883	-	.	ID=scaffold184|size268096:hit:28255:3.12.0.0;Name=TRINITY_DN12869_c0_g1_i2;score=4883
scaffold184|size268096	est2genome	match_part	50633	51614	4883	-	.	ID=scaffold184|size268096:hsp:60101:3.12.0.0;Parent=scaffold184|size268096:hit:28255:3.12.0.0;Target=TRINITY_DN12869_c0_g1_i2 1 982 +;Gap=M982
scaffold184|size268096	est2genome	expressed_sequence_match	49001	49353	1765	-	.	ID=scaffold184|size268096:hit:28256:3.12.0.0;Name=TRINITY_DN24229_c0_g1_i1;score=1765
scaffold184|size268096	est2genome	match_part	49001	49353	1765	-	.	ID=scaffold184|size268096:hsp:60102:3.12.0.0;Parent=scaffold184|size268096:hit:28256:3.12.0.0;Target=TRINITY_DN24229_c0_g1_i1 1 353 +;Gap=M353
scaffold184|size268096	est2genome	expressed_sequence_match	54066	54359	1425	-	.	ID=scaffold184|size268096:hit:28257:3.12.0.0;Name=TRINITY_DN21669_c0_g1_i1;score=1425
scaffold184|size268096	est2genome	match_part	54066	54359	1425	-	.	ID=scaffold184|size268096:hsp:60103:3.12.0.0;Parent=scaffold184|size268096:hit:28257:3.12.0.0;Target=TRINITY_DN21669_c0_g1_i1 1 294 -;Gap=M294
scaffold184|size268096	est2genome	expressed_sequence_match	55714	64225	34555	-	.	ID=scaffold184|size268096:hit:28258:3.12.0.0;Name=TRINITY_DN8829_c0_g2_i4;score=34555
scaffold184|size268096	est2genome	match_part	61141	64225	34555	-	.	ID=scaffold184|size268096:hsp:60104:3.12.0.0;Parent=scaffold184|size268096:hit:28258:3.12.0.0;Target=TRINITY_DN8829_c0_g2_i4 1 3085 +;Gap=M3085
scaffold184|size268096	est2genome	match_part	60956	61064	34555	-	.	ID=scaffold184|size268096:hsp:60105:3.12.0.0;Parent=scaffold184|size268096:hit:28258:3.12.0.0;Target=TRINITY_DN8829_c0_g2_i4 3086 3194 +;Gap=M109
scaffold184|size268096	est2genome	match_part	60633	60878	34555	-	.	ID=scaffold184|size268096:hsp:60106:3.12.0.0;Parent=scaffold184|size268096:hit:28258:3.12.0.0;Target=TRINITY_DN8829_c0_g2_i4 3195 3440 +;Gap=M246
scaffold184|size268096	est2genome	match_part	59993	60564	34555	-	.	ID=scaffold184|size268096:hsp:60107:3.12.0.0;Parent=scaffold184|size268096:hit:28258:3.12.0.0;Target=TRINITY_DN8829_c0_g2_i4 3441 4012 +;Gap=M572
scaffold184|size268096	est2genome	match_part	59824	59917	34555	-	.	ID=scaffold184|size268096:hsp:60108:3.12.0.0;Parent=scaffold184|size268096:hit:28258:3.12.0.0;Target=TRINITY_DN8829_c0_g2_i4 4013 4106 +;Gap=M94
scaffold184|size268096	est2genome	match_part	59554	59668	34555	-	.	ID=scaffold184|size268096:hsp:60109:3.12.0.0;Parent=scaffold184|size268096:hit:28258:3.12.0.0;Target=TRINITY_DN8829_c0_g2_i4 4107 4221 +;Gap=M115
scaffold184|size268096	est2genome	match_part	59422	59469	34555	-	.	ID=scaffold184|size268096:hsp:60110:3.12.0.0;Parent=scaffold184|size268096:hit:28258:3.12.0.0;Target=TRINITY_DN8829_c0_g2_i4 4222 4269 +;Gap=M48
scaffold184|size268096	est2genome	match_part	59273	59334	34555	-	.	ID=scaffold184|size268096:hsp:60111:3.12.0.0;Parent=scaffold184|size268096:hit:28258:3.12.0.0;Target=TRINITY_DN8829_c0_g2_i4 4270 4331 +;Gap=M62
scaffold184|size268096	est2genome	match_part	58937	59195	34555	-	.	ID=scaffold184|size268096:hsp:60112:3.12.0.0;Parent=scaffold184|size268096:hit:28258:3.12.0.0;Target=TRINITY_DN8829_c0_g2_i4 4332 4590 +;Gap=M259
scaffold184|size268096	est2genome	match_part	58430	58850	34555	-	.	ID=scaffold184|size268096:hsp:60113:3.12.0.0;Parent=scaffold184|size268096:hit:28258:3.12.0.0;Target=TRINITY_DN8829_c0_g2_i4 4591 5013 +;Gap=M421
scaffold184|size268096	est2genome	match_part	57456	58403	34555	-	.	ID=scaffold184|size268096:hsp:60114:3.12.0.0;Parent=scaffold184|size268096:hit:28258:3.12.0.0;Target=TRINITY_DN8829_c0_g2_i4 5014 5961 +;Gap=M948
scaffold184|size268096	est2genome	match_part	56762	57370	34555	-	.	ID=scaffold184|size268096:hsp:60115:3.12.0.0;Parent=scaffold184|size268096:hit:28258:3.12.0.0;Target=TRINITY_DN8829_c0_g2_i4 5962 6570 +;Gap=M609
scaffold184|size268096	est2genome	match_part	55714	56167	34555	-	.	ID=scaffold184|size268096:hsp:60116:3.12.0.0;Parent=scaffold184|size268096:hit:28258:3.12.0.0;Target=TRINITY_DN8829_c0_g2_i4 6571 7024 +;Gap=M454
scaffold184|size268096	est2genome	expressed_sequence_match	58249	64192	25050	-	.	ID=scaffold184|size268096:hit:28259:3.12.0.0;Name=TRINITY_DN16331_c0_g1_i6;score=25050
scaffold184|size268096	est2genome	match_part	61141	64192	25050	-	.	ID=scaffold184|size268096:hsp:60117:3.12.0.0;Parent=scaffold184|size268096:hit:28259:3.12.0.0;Target=TRINITY_DN16331_c0_g1_i6 1 3052 +;Gap=M3052
scaffold184|size268096	est2genome	match_part	60956	61064	25050	-	.	ID=scaffold184|size268096:hsp:60118:3.12.0.0;Parent=scaffold184|size268096:hit:28259:3.12.0.0;Target=TRINITY_DN16331_c0_g1_i6 3053 3161 +;Gap=M109
scaffold184|size268096	est2genome	match_part	60633	60878	25050	-	.	ID=scaffold184|size268096:hsp:60119:3.12.0.0;Parent=scaffold184|size268096:hit:28259:3.12.0.0;Target=TRINITY_DN16331_c0_g1_i6 3162 3407 +;Gap=M246
scaffold184|size268096	est2genome	match_part	59993	60564	25050	-	.	ID=scaffold184|size268096:hsp:60120:3.12.0.0;Parent=scaffold184|size268096:hit:28259:3.12.0.0;Target=TRINITY_DN16331_c0_g1_i6 3408 3979 +;Gap=M572
scaffold184|size268096	est2genome	match_part	59824	59917	25050	-	.	ID=scaffold184|size268096:hsp:60121:3.12.0.0;Parent=scaffold184|size268096:hit:28259:3.12.0.0;Target=TRINITY_DN16331_c0_g1_i6 3980 4073 +;Gap=M94
scaffold184|size268096	est2genome	match_part	59554	59668	25050	-	.	ID=scaffold184|size268096:hsp:60122:3.12.0.0;Parent=scaffold184|size268096:hit:28259:3.12.0.0;Target=TRINITY_DN16331_c0_g1_i6 4074 4188 +;Gap=M115
scaffold184|size268096	est2genome	match_part	59422	59469	25050	-	.	ID=scaffold184|size268096:hsp:60123:3.12.0.0;Parent=scaffold184|size268096:hit:28259:3.12.0.0;Target=TRINITY_DN16331_c0_g1_i6 4189 4236 +;Gap=M48
scaffold184|size268096	est2genome	match_part	59273	59334	25050	-	.	ID=scaffold184|size268096:hsp:60124:3.12.0.0;Parent=scaffold184|size268096:hit:28259:3.12.0.0;Target=TRINITY_DN16331_c0_g1_i6 4237 4298 +;Gap=M62
scaffold184|size268096	est2genome	match_part	59131	59195	25050	-	.	ID=scaffold184|size268096:hsp:60125:3.12.0.0;Parent=scaffold184|size268096:hit:28259:3.12.0.0;Target=TRINITY_DN16331_c0_g1_i6 4299 4363 +;Gap=M65
scaffold184|size268096	est2genome	match_part	58937	59028	25050	-	.	ID=scaffold184|size268096:hsp:60126:3.12.0.0;Parent=scaffold184|size268096:hit:28259:3.12.0.0;Target=TRINITY_DN16331_c0_g1_i6 4364 4455 +;Gap=M92
scaffold184|size268096	est2genome	match_part	58249	58850	25050	-	.	ID=scaffold184|size268096:hsp:60127:3.12.0.0;Parent=scaffold184|size268096:hit:28259:3.12.0.0;Target=TRINITY_DN16331_c0_g1_i6 4456 5056 +;Gap=M602
scaffold184|size268096	est2genome	expressed_sequence_match	64379	64772	1970	-	.	ID=scaffold184|size268096:hit:28260:3.12.0.0;Name=TRINITY_DN8357_c0_g3_i1;score=1970
scaffold184|size268096	est2genome	match_part	64379	64772	1970	-	.	ID=scaffold184|size268096:hsp:60128:3.12.0.0;Parent=scaffold184|size268096:hit:28260:3.12.0.0;Target=TRINITY_DN8357_c0_g3_i1 1 394 -;Gap=M394
scaffold184|size268096	est2genome	expressed_sequence_match	55714	64225	34969	-	.	ID=scaffold184|size268096:hit:28261:3.12.0.0;Name=TRINITY_DN8829_c0_g2_i5;score=34969
scaffold184|size268096	est2genome	match_part	61141	64225	34969	-	.	ID=scaffold184|size268096:hsp:60129:3.12.0.0;Parent=scaffold184|size268096:hit:28261:3.12.0.0;Target=TRINITY_DN8829_c0_g2_i5 1 3085 +;Gap=M3085
scaffold184|size268096	est2genome	match_part	60956	61064	34969	-	.	ID=scaffold184|size268096:hsp:60130:3.12.0.0;Parent=scaffold184|size268096:hit:28261:3.12.0.0;Target=TRINITY_DN8829_c0_g2_i5 3086 3194 +;Gap=M109
scaffold184|size268096	est2genome	match_part	60633	60878	34969	-	.	ID=scaffold184|size268096:hsp:60131:3.12.0.0;Parent=scaffold184|size268096:hit:28261:3.12.0.0;Target=TRINITY_DN8829_c0_g2_i5 3195 3440 +;Gap=M246
scaffold184|size268096	est2genome	match_part	59993	60564	34969	-	.	ID=scaffold184|size268096:hsp:60132:3.12.0.0;Parent=scaffold184|size268096:hit:28261:3.12.0.0;Target=TRINITY_DN8829_c0_g2_i5 3441 4012 +;Gap=M572
scaffold184|size268096	est2genome	match_part	59824	59917	34969	-	.	ID=scaffold184|size268096:hsp:60133:3.12.0.0;Parent=scaffold184|size268096:hit:28261:3.12.0.0;Target=TRINITY_DN8829_c0_g2_i5 4013 4106 +;Gap=M94
scaffold184|size268096	est2genome	match_part	59554	59668	34969	-	.	ID=scaffold184|size268096:hsp:60134:3.12.0.0;Parent=scaffold184|size268096:hit:28261:3.12.0.0;Target=TRINITY_DN8829_c0_g2_i5 4107 4221 +;Gap=M115
scaffold184|size268096	est2genome	match_part	59422	59469	34969	-	.	ID=scaffold184|size268096:hsp:60135:3.12.0.0;Parent=scaffold184|size268096:hit:28261:3.12.0.0;Target=TRINITY_DN8829_c0_g2_i5 4222 4269 +;Gap=M48
scaffold184|size268096	est2genome	match_part	59273	59334	34969	-	.	ID=scaffold184|size268096:hsp:60136:3.12.0.0;Parent=scaffold184|size268096:hit:28261:3.12.0.0;Target=TRINITY_DN8829_c0_g2_i5 4270 4331 +;Gap=M62
scaffold184|size268096	est2genome	match_part	58430	59195	34969	-	.	ID=scaffold184|size268096:hsp:60137:3.12.0.0;Parent=scaffold184|size268096:hit:28261:3.12.0.0;Target=TRINITY_DN8829_c0_g2_i5 4332 5100 +;Gap=M766
scaffold184|size268096	est2genome	match_part	57456	58403	34969	-	.	ID=scaffold184|size268096:hsp:60138:3.12.0.0;Parent=scaffold184|size268096:hit:28261:3.12.0.0;Target=TRINITY_DN8829_c0_g2_i5 5101 6048 +;Gap=M948
scaffold184|size268096	est2genome	match_part	56762	57370	34969	-	.	ID=scaffold184|size268096:hsp:60139:3.12.0.0;Parent=scaffold184|size268096:hit:28261:3.12.0.0;Target=TRINITY_DN8829_c0_g2_i5 6049 6657 +;Gap=M609
scaffold184|size268096	est2genome	match_part	55714	56167	34969	-	.	ID=scaffold184|size268096:hsp:60140:3.12.0.0;Parent=scaffold184|size268096:hit:28261:3.12.0.0;Target=TRINITY_DN8829_c0_g2_i5 6658 7111 +;Gap=M454
scaffold184|size268096	est2genome	expressed_sequence_match	58249	64192	25029	-	.	ID=scaffold184|size268096:hit:28262:3.12.0.0;Name=TRINITY_DN16331_c0_g1_i7;score=25029
scaffold184|size268096	est2genome	match_part	61141	64192	25029	-	.	ID=scaffold184|size268096:hsp:60141:3.12.0.0;Parent=scaffold184|size268096:hit:28262:3.12.0.0;Target=TRINITY_DN16331_c0_g1_i7 1 3052 +;Gap=M3052
scaffold184|size268096	est2genome	match_part	60956	61064	25029	-	.	ID=scaffold184|size268096:hsp:60142:3.12.0.0;Parent=scaffold184|size268096:hit:28262:3.12.0.0;Target=TRINITY_DN16331_c0_g1_i7 3053 3161 +;Gap=M109
scaffold184|size268096	est2genome	match_part	59993	60878	25029	-	.	ID=scaffold184|size268096:hsp:60143:3.12.0.0;Parent=scaffold184|size268096:hit:28262:3.12.0.0;Target=TRINITY_DN16331_c0_g1_i7 3162 4047 +;Gap=M886
scaffold184|size268096	est2genome	match_part	59824	59917	25029	-	.	ID=scaffold184|size268096:hsp:60144:3.12.0.0;Parent=scaffold184|size268096:hit:28262:3.12.0.0;Target=TRINITY_DN16331_c0_g1_i7 4048 4141 +;Gap=M94
scaffold184|size268096	est2genome	match_part	59554	59668	25029	-	.	ID=scaffold184|size268096:hsp:60145:3.12.0.0;Parent=scaffold184|size268096:hit:28262:3.12.0.0;Target=TRINITY_DN16331_c0_g1_i7 4142 4256 +;Gap=M115
scaffold184|size268096	est2genome	match_part	59422	59469	25029	-	.	ID=scaffold184|size268096:hsp:60146:3.12.0.0;Parent=scaffold184|size268096:hit:28262:3.12.0.0;Target=TRINITY_DN16331_c0_g1_i7 4257 4304 +;Gap=M48
scaffold184|size268096	est2genome	match_part	59273	59334	25029	-	.	ID=scaffold184|size268096:hsp:60147:3.12.0.0;Parent=scaffold184|size268096:hit:28262:3.12.0.0;Target=TRINITY_DN16331_c0_g1_i7 4305 4366 +;Gap=M62
scaffold184|size268096	est2genome	match_part	59131	59195	25029	-	.	ID=scaffold184|size268096:hsp:60148:3.12.0.0;Parent=scaffold184|size268096:hit:28262:3.12.0.0;Target=TRINITY_DN16331_c0_g1_i7 4367 4431 +;Gap=M65
scaffold184|size268096	est2genome	match_part	58937	59028	25029	-	.	ID=scaffold184|size268096:hsp:60149:3.12.0.0;Parent=scaffold184|size268096:hit:28262:3.12.0.0;Target=TRINITY_DN16331_c0_g1_i7 4432 4523 +;Gap=M92
scaffold184|size268096	est2genome	match_part	58430	58850	25029	-	.	ID=scaffold184|size268096:hsp:60150:3.12.0.0;Parent=scaffold184|size268096:hit:28262:3.12.0.0;Target=TRINITY_DN16331_c0_g1_i7 4524 4946 +;Gap=M421
scaffold184|size268096	est2genome	match_part	58365	58403	25029	-	.	ID=scaffold184|size268096:hsp:60151:3.12.0.0;Parent=scaffold184|size268096:hit:28262:3.12.0.0;Target=TRINITY_DN16331_c0_g1_i7 4947 4985 +;Gap=M39
scaffold184|size268096	est2genome	match_part	58249	58340	25029	-	.	ID=scaffold184|size268096:hsp:60152:3.12.0.0;Parent=scaffold184|size268096:hit:28262:3.12.0.0;Target=TRINITY_DN16331_c0_g1_i7 4986 5077 +;Gap=M92
scaffold184|size268096	est2genome	expressed_sequence_match	55714	64225	35072	-	.	ID=scaffold184|size268096:hit:28263:3.12.0.0;Name=TRINITY_DN8829_c0_g2_i6;score=35072
scaffold184|size268096	est2genome	match_part	61141	64225	35072	-	.	ID=scaffold184|size268096:hsp:60153:3.12.0.0;Parent=scaffold184|size268096:hit:28263:3.12.0.0;Target=TRINITY_DN8829_c0_g2_i6 1 3085 +;Gap=M3085
scaffold184|size268096	est2genome	match_part	60956	61064	35072	-	.	ID=scaffold184|size268096:hsp:60154:3.12.0.0;Parent=scaffold184|size268096:hit:28263:3.12.0.0;Target=TRINITY_DN8829_c0_g2_i6 3086 3194 +;Gap=M109
scaffold184|size268096	est2genome	match_part	60633	60878	35072	-	.	ID=scaffold184|size268096:hsp:60155:3.12.0.0;Parent=scaffold184|size268096:hit:28263:3.12.0.0;Target=TRINITY_DN8829_c0_g2_i6 3195 3440 +;Gap=M246
scaffold184|size268096	est2genome	match_part	59993	60564	35072	-	.	ID=scaffold184|size268096:hsp:60156:3.12.0.0;Parent=scaffold184|size268096:hit:28263:3.12.0.0;Target=TRINITY_DN8829_c0_g2_i6 3441 4012 +;Gap=M572
scaffold184|size268096	est2genome	match_part	59824	59917	35072	-	.	ID=scaffold184|size268096:hsp:60157:3.12.0.0;Parent=scaffold184|size268096:hit:28263:3.12.0.0;Target=TRINITY_DN8829_c0_g2_i6 4013 4106 +;Gap=M94
scaffold184|size268096	est2genome	match_part	59554	59668	35072	-	.	ID=scaffold184|size268096:hsp:60158:3.12.0.0;Parent=scaffold184|size268096:hit:28263:3.12.0.0;Target=TRINITY_DN8829_c0_g2_i6 4107 4221 +;Gap=M115
scaffold184|size268096	est2genome	match_part	59422	59469	35072	-	.	ID=scaffold184|size268096:hsp:60159:3.12.0.0;Parent=scaffold184|size268096:hit:28263:3.12.0.0;Target=TRINITY_DN8829_c0_g2_i6 4222 4269 +;Gap=M48
scaffold184|size268096	est2genome	match_part	59273	59334	35072	-	.	ID=scaffold184|size268096:hsp:60160:3.12.0.0;Parent=scaffold184|size268096:hit:28263:3.12.0.0;Target=TRINITY_DN8829_c0_g2_i6 4270 4331 +;Gap=M62
scaffold184|size268096	est2genome	match_part	58937	59195	35072	-	.	ID=scaffold184|size268096:hsp:60161:3.12.0.0;Parent=scaffold184|size268096:hit:28263:3.12.0.0;Target=TRINITY_DN8829_c0_g2_i6 4332 4590 +;Gap=M259
scaffold184|size268096	est2genome	match_part	58430	58850	35072	-	.	ID=scaffold184|size268096:hsp:60162:3.12.0.0;Parent=scaffold184|size268096:hit:28263:3.12.0.0;Target=TRINITY_DN8829_c0_g2_i6 4591 5013 +;Gap=M421
scaffold184|size268096	est2genome	match_part	56762	58403	35072	-	.	ID=scaffold184|size268096:hsp:60163:3.12.0.0;Parent=scaffold184|size268096:hit:28263:3.12.0.0;Target=TRINITY_DN8829_c0_g2_i6 5014 6658 +;Gap=M1642
scaffold184|size268096	est2genome	match_part	55714	56167	35072	-	.	ID=scaffold184|size268096:hsp:60164:3.12.0.0;Parent=scaffold184|size268096:hit:28263:3.12.0.0;Target=TRINITY_DN8829_c0_g2_i6 6659 7112 +;Gap=M454
scaffold184|size268096	est2genome	expressed_sequence_match	58249	64192	25586	-	.	ID=scaffold184|size268096:hit:28264:3.12.0.0;Name=TRINITY_DN16331_c0_g1_i8;score=25586
scaffold184|size268096	est2genome	match_part	61141	64192	25586	-	.	ID=scaffold184|size268096:hsp:60165:3.12.0.0;Parent=scaffold184|size268096:hit:28264:3.12.0.0;Target=TRINITY_DN16331_c0_g1_i8 1 3052 +;Gap=M3052
scaffold184|size268096	est2genome	match_part	60956	61064	25586	-	.	ID=scaffold184|size268096:hsp:60166:3.12.0.0;Parent=scaffold184|size268096:hit:28264:3.12.0.0;Target=TRINITY_DN16331_c0_g1_i8 3053 3161 +;Gap=M109
scaffold184|size268096	est2genome	match_part	60633	60878	25586	-	.	ID=scaffold184|size268096:hsp:60167:3.12.0.0;Parent=scaffold184|size268096:hit:28264:3.12.0.0;Target=TRINITY_DN16331_c0_g1_i8 3162 3407 +;Gap=M246
scaffold184|size268096	est2genome	match_part	59993	60564	25586	-	.	ID=scaffold184|size268096:hsp:60168:3.12.0.0;Parent=scaffold184|size268096:hit:28264:3.12.0.0;Target=TRINITY_DN16331_c0_g1_i8 3408 3979 +;Gap=M572
scaffold184|size268096	est2genome	match_part	59824	59917	25586	-	.	ID=scaffold184|size268096:hsp:60169:3.12.0.0;Parent=scaffold184|size268096:hit:28264:3.12.0.0;Target=TRINITY_DN16331_c0_g1_i8 3980 4073 +;Gap=M94
scaffold184|size268096	est2genome	match_part	59554	59668	25586	-	.	ID=scaffold184|size268096:hsp:60170:3.12.0.0;Parent=scaffold184|size268096:hit:28264:3.12.0.0;Target=TRINITY_DN16331_c0_g1_i8 4074 4188 +;Gap=M115
scaffold184|size268096	est2genome	match_part	59422	59469	25586	-	.	ID=scaffold184|size268096:hsp:60171:3.12.0.0;Parent=scaffold184|size268096:hit:28264:3.12.0.0;Target=TRINITY_DN16331_c0_g1_i8 4189 4236 +;Gap=M48
scaffold184|size268096	est2genome	match_part	58937	59334	25586	-	.	ID=scaffold184|size268096:hsp:60172:3.12.0.0;Parent=scaffold184|size268096:hit:28264:3.12.0.0;Target=TRINITY_DN16331_c0_g1_i8 4237 4634 +;Gap=M398
scaffold184|size268096	est2genome	match_part	58430	58850	25586	-	.	ID=scaffold184|size268096:hsp:60173:3.12.0.0;Parent=scaffold184|size268096:hit:28264:3.12.0.0;Target=TRINITY_DN16331_c0_g1_i8 4635 5057 +;Gap=M421
scaffold184|size268096	est2genome	match_part	58365	58403	25586	-	.	ID=scaffold184|size268096:hsp:60174:3.12.0.0;Parent=scaffold184|size268096:hit:28264:3.12.0.0;Target=TRINITY_DN16331_c0_g1_i8 5058 5096 +;Gap=M39
scaffold184|size268096	est2genome	match_part	58249	58340	25586	-	.	ID=scaffold184|size268096:hsp:60175:3.12.0.0;Parent=scaffold184|size268096:hit:28264:3.12.0.0;Target=TRINITY_DN16331_c0_g1_i8 5097 5188 +;Gap=M92
scaffold184|size268096	est2genome	expressed_sequence_match	55903	59264	11489	+	.	ID=scaffold184|size268096:hit:28265:3.12.0.0;Name=TRINITY_DN16933_c0_g1_i1;score=11489
scaffold184|size268096	est2genome	match_part	55903	56167	11489	+	.	ID=scaffold184|size268096:hsp:60176:3.12.0.0;Parent=scaffold184|size268096:hit:28265:3.12.0.0;Target=TRINITY_DN16933_c0_g1_i1 1 265 +;Gap=M265
scaffold184|size268096	est2genome	match_part	56762	57375	11489	+	.	ID=scaffold184|size268096:hsp:60177:3.12.0.0;Parent=scaffold184|size268096:hit:28265:3.12.0.0;Target=TRINITY_DN16933_c0_g1_i1 266 879 +;Gap=M614
scaffold184|size268096	est2genome	match_part	57464	58342	11489	+	.	ID=scaffold184|size268096:hsp:60178:3.12.0.0;Parent=scaffold184|size268096:hit:28265:3.12.0.0;Target=TRINITY_DN16933_c0_g1_i1 880 1761 +;Gap=M879
scaffold184|size268096	est2genome	match_part	58367	58411	11489	+	.	ID=scaffold184|size268096:hsp:60179:3.12.0.0;Parent=scaffold184|size268096:hit:28265:3.12.0.0;Target=TRINITY_DN16933_c0_g1_i1 1762 1806 +;Gap=M45
scaffold184|size268096	est2genome	match_part	58435	58492	11489	+	.	ID=scaffold184|size268096:hsp:60180:3.12.0.0;Parent=scaffold184|size268096:hit:28265:3.12.0.0;Target=TRINITY_DN16933_c0_g1_i1 1807 1864 +;Gap=M58
scaffold184|size268096	est2genome	match_part	58766	59264	11489	+	.	ID=scaffold184|size268096:hsp:60181:3.12.0.0;Parent=scaffold184|size268096:hit:28265:3.12.0.0;Target=TRINITY_DN16933_c0_g1_i1 1865 2364 +;Gap=M499
scaffold184|size268096	est2genome	expressed_sequence_match	56236	56839	2936	-	.	ID=scaffold184|size268096:hit:28266:3.12.0.0;Name=TRINITY_DN10529_c0_g1_i1;score=2936
scaffold184|size268096	est2genome	match_part	56236	56839	2936	-	.	ID=scaffold184|size268096:hsp:60182:3.12.0.0;Parent=scaffold184|size268096:hit:28266:3.12.0.0;Target=TRINITY_DN10529_c0_g1_i1 9 622 -;Gap=M604
scaffold184|size268096	est2genome	expressed_sequence_match	58249	64192	25414	-	.	ID=scaffold184|size268096:hit:28267:3.12.0.0;Name=TRINITY_DN16331_c0_g1_i9;score=25414
scaffold184|size268096	est2genome	match_part	61141	64192	25414	-	.	ID=scaffold184|size268096:hsp:60183:3.12.0.0;Parent=scaffold184|size268096:hit:28267:3.12.0.0;Target=TRINITY_DN16331_c0_g1_i9 1 3052 +;Gap=M3052
scaffold184|size268096	est2genome	match_part	60956	61064	25414	-	.	ID=scaffold184|size268096:hsp:60184:3.12.0.0;Parent=scaffold184|size268096:hit:28267:3.12.0.0;Target=TRINITY_DN16331_c0_g1_i9 3053 3161 +;Gap=M109
scaffold184|size268096	est2genome	match_part	59993	60878	25414	-	.	ID=scaffold184|size268096:hsp:60185:3.12.0.0;Parent=scaffold184|size268096:hit:28267:3.12.0.0;Target=TRINITY_DN16331_c0_g1_i9 3162 4047 +;Gap=M886
scaffold184|size268096	est2genome	match_part	59824	59917	25414	-	.	ID=scaffold184|size268096:hsp:60186:3.12.0.0;Parent=scaffold184|size268096:hit:28267:3.12.0.0;Target=TRINITY_DN16331_c0_g1_i9 4048 4141 +;Gap=M94
scaffold184|size268096	est2genome	match_part	59554	59668	25414	-	.	ID=scaffold184|size268096:hsp:60187:3.12.0.0;Parent=scaffold184|size268096:hit:28267:3.12.0.0;Target=TRINITY_DN16331_c0_g1_i9 4142 4256 +;Gap=M115
scaffold184|size268096	est2genome	match_part	59422	59469	25414	-	.	ID=scaffold184|size268096:hsp:60188:3.12.0.0;Parent=scaffold184|size268096:hit:28267:3.12.0.0;Target=TRINITY_DN16331_c0_g1_i9 4257 4304 +;Gap=M48
scaffold184|size268096	est2genome	match_part	59273	59334	25414	-	.	ID=scaffold184|size268096:hsp:60189:3.12.0.0;Parent=scaffold184|size268096:hit:28267:3.12.0.0;Target=TRINITY_DN16331_c0_g1_i9 4305 4366 +;Gap=M62
scaffold184|size268096	est2genome	match_part	59131	59195	25414	-	.	ID=scaffold184|size268096:hsp:60190:3.12.0.0;Parent=scaffold184|size268096:hit:28267:3.12.0.0;Target=TRINITY_DN16331_c0_g1_i9 4367 4431 +;Gap=M65
scaffold184|size268096	est2genome	match_part	58937	59028	25414	-	.	ID=scaffold184|size268096:hsp:60191:3.12.0.0;Parent=scaffold184|size268096:hit:28267:3.12.0.0;Target=TRINITY_DN16331_c0_g1_i9 4432 4523 +;Gap=M92
scaffold184|size268096	est2genome	match_part	58249	58850	25414	-	.	ID=scaffold184|size268096:hsp:60192:3.12.0.0;Parent=scaffold184|size268096:hit:28267:3.12.0.0;Target=TRINITY_DN16331_c0_g1_i9 4524 5124 +;Gap=M602
scaffold184|size268096	est2genome	expressed_sequence_match	55903	58264	11624	-	.	ID=scaffold184|size268096:hit:28268:3.12.0.0;Name=TRINITY_DN16933_c0_g1_i2;score=11624
scaffold184|size268096	est2genome	match_part	55903	58264	11624	-	.	ID=scaffold184|size268096:hsp:60193:3.12.0.0;Parent=scaffold184|size268096:hit:28268:3.12.0.0;Target=TRINITY_DN16933_c0_g1_i2 1 2378 -;Gap=M2362
scaffold184|size268096	est2genome	expressed_sequence_match	59658	59986	1645	+	.	ID=scaffold184|size268096:hit:28269:3.12.0.0;Name=TRINITY_DN23094_c0_g1_i1;score=1645
scaffold184|size268096	est2genome	match_part	59658	59986	1645	+	.	ID=scaffold184|size268096:hsp:60194:3.12.0.0;Parent=scaffold184|size268096:hit:28269:3.12.0.0;Target=TRINITY_DN23094_c0_g1_i1 1 329 +;Gap=M329
scaffold184|size268096	est2genome	expressed_sequence_match	55903	59264	14402	+	.	ID=scaffold184|size268096:hit:28270:3.12.0.0;Name=TRINITY_DN16933_c0_g1_i3;score=14402
scaffold184|size268096	est2genome	match_part	55903	57375	14402	+	.	ID=scaffold184|size268096:hsp:60195:3.12.0.0;Parent=scaffold184|size268096:hit:28270:3.12.0.0;Target=TRINITY_DN16933_c0_g1_i3 1 1486 +;Gap=M1473
scaffold184|size268096	est2genome	match_part	57464	58342	14402	+	.	ID=scaffold184|size268096:hsp:60196:3.12.0.0;Parent=scaffold184|size268096:hit:28270:3.12.0.0;Target=TRINITY_DN16933_c0_g1_i3 1487 2368 +;Gap=M879
scaffold184|size268096	est2genome	match_part	58367	58411	14402	+	.	ID=scaffold184|size268096:hsp:60197:3.12.0.0;Parent=scaffold184|size268096:hit:28270:3.12.0.0;Target=TRINITY_DN16933_c0_g1_i3 2369 2413 +;Gap=M45
scaffold184|size268096	est2genome	match_part	58435	58492	14402	+	.	ID=scaffold184|size268096:hsp:60198:3.12.0.0;Parent=scaffold184|size268096:hit:28270:3.12.0.0;Target=TRINITY_DN16933_c0_g1_i3 2414 2471 +;Gap=M58
scaffold184|size268096	est2genome	match_part	58766	59264	14402	+	.	ID=scaffold184|size268096:hsp:60199:3.12.0.0;Parent=scaffold184|size268096:hit:28270:3.12.0.0;Target=TRINITY_DN16933_c0_g1_i3 2472 2971 +;Gap=M499
scaffold184|size268096	est2genome	expressed_sequence_match	58249	59843	5639	-	.	ID=scaffold184|size268096:hit:28271:3.12.0.0;Name=TRINITY_DN16331_c0_g1_i10;score=5639
scaffold184|size268096	est2genome	match_part	59554	59843	5639	-	.	ID=scaffold184|size268096:hsp:60200:3.12.0.0;Parent=scaffold184|size268096:hit:28271:3.12.0.0;Target=TRINITY_DN16331_c0_g1_i10 1 289 +;Gap=M290
scaffold184|size268096	est2genome	match_part	59422	59469	5639	-	.	ID=scaffold184|size268096:hsp:60201:3.12.0.0;Parent=scaffold184|size268096:hit:28271:3.12.0.0;Target=TRINITY_DN16331_c0_g1_i10 290 337 +;Gap=M48
scaffold184|size268096	est2genome	match_part	59273	59334	5639	-	.	ID=scaffold184|size268096:hsp:60202:3.12.0.0;Parent=scaffold184|size268096:hit:28271:3.12.0.0;Target=TRINITY_DN16331_c0_g1_i10 338 399 +;Gap=M62
scaffold184|size268096	est2genome	match_part	59131	59195	5639	-	.	ID=scaffold184|size268096:hsp:60203:3.12.0.0;Parent=scaffold184|size268096:hit:28271:3.12.0.0;Target=TRINITY_DN16331_c0_g1_i10 400 464 +;Gap=M65
scaffold184|size268096	est2genome	match_part	58937	59028	5639	-	.	ID=scaffold184|size268096:hsp:60204:3.12.0.0;Parent=scaffold184|size268096:hit:28271:3.12.0.0;Target=TRINITY_DN16331_c0_g1_i10 465 556 +;Gap=M92
scaffold184|size268096	est2genome	match_part	58249	58850	5639	-	.	ID=scaffold184|size268096:hsp:60205:3.12.0.0;Parent=scaffold184|size268096:hit:28271:3.12.0.0;Target=TRINITY_DN16331_c0_g1_i10 557 1157 +;Gap=M602
scaffold184|size268096	est2genome	expressed_sequence_match	55903	58264	8711	+	.	ID=scaffold184|size268096:hit:28272:3.12.0.0;Name=TRINITY_DN16933_c0_g1_i4;score=8711
scaffold184|size268096	est2genome	match_part	55903	56167	8711	+	.	ID=scaffold184|size268096:hsp:60206:3.12.0.0;Parent=scaffold184|size268096:hit:28272:3.12.0.0;Target=TRINITY_DN16933_c0_g1_i4 1 265 +;Gap=M265
scaffold184|size268096	est2genome	match_part	56762	58264	8711	+	.	ID=scaffold184|size268096:hsp:60207:3.12.0.0;Parent=scaffold184|size268096:hit:28272:3.12.0.0;Target=TRINITY_DN16933_c0_g1_i4 266 1771 +;Gap=M1503
scaffold184|size268096	est2genome	expressed_sequence_match	58249	64192	25950	-	.	ID=scaffold184|size268096:hit:28273:3.12.0.0;Name=TRINITY_DN16331_c0_g1_i1;score=25950
scaffold184|size268096	est2genome	match_part	61141	64192	25950	-	.	ID=scaffold184|size268096:hsp:60208:3.12.0.0;Parent=scaffold184|size268096:hit:28273:3.12.0.0;Target=TRINITY_DN16331_c0_g1_i1 1 3052 +;Gap=M3052
scaffold184|size268096	est2genome	match_part	60956	61064	25950	-	.	ID=scaffold184|size268096:hsp:60209:3.12.0.0;Parent=scaffold184|size268096:hit:28273:3.12.0.0;Target=TRINITY_DN16331_c0_g1_i1 3053 3161 +;Gap=M109
scaffold184|size268096	est2genome	match_part	59993	60878	25950	-	.	ID=scaffold184|size268096:hsp:60210:3.12.0.0;Parent=scaffold184|size268096:hit:28273:3.12.0.0;Target=TRINITY_DN16331_c0_g1_i1 3162 4047 +;Gap=M886
scaffold184|size268096	est2genome	match_part	59824	59917	25950	-	.	ID=scaffold184|size268096:hsp:60211:3.12.0.0;Parent=scaffold184|size268096:hit:28273:3.12.0.0;Target=TRINITY_DN16331_c0_g1_i1 4048 4141 +;Gap=M94
scaffold184|size268096	est2genome	match_part	59554	59668	25950	-	.	ID=scaffold184|size268096:hsp:60212:3.12.0.0;Parent=scaffold184|size268096:hit:28273:3.12.0.0;Target=TRINITY_DN16331_c0_g1_i1 4142 4256 +;Gap=M115
scaffold184|size268096	est2genome	match_part	59422	59469	25950	-	.	ID=scaffold184|size268096:hsp:60213:3.12.0.0;Parent=scaffold184|size268096:hit:28273:3.12.0.0;Target=TRINITY_DN16331_c0_g1_i1 4257 4304 +;Gap=M48
scaffold184|size268096	est2genome	match_part	58937	59334	25950	-	.	ID=scaffold184|size268096:hsp:60214:3.12.0.0;Parent=scaffold184|size268096:hit:28273:3.12.0.0;Target=TRINITY_DN16331_c0_g1_i1 4305 4702 +;Gap=M398
scaffold184|size268096	est2genome	match_part	58430	58850	25950	-	.	ID=scaffold184|size268096:hsp:60215:3.12.0.0;Parent=scaffold184|size268096:hit:28273:3.12.0.0;Target=TRINITY_DN16331_c0_g1_i1 4703 5125 +;Gap=M421
scaffold184|size268096	est2genome	match_part	58365	58403	25950	-	.	ID=scaffold184|size268096:hsp:60216:3.12.0.0;Parent=scaffold184|size268096:hit:28273:3.12.0.0;Target=TRINITY_DN16331_c0_g1_i1 5126 5164 +;Gap=M39
scaffold184|size268096	est2genome	match_part	58249	58340	25950	-	.	ID=scaffold184|size268096:hsp:60217:3.12.0.0;Parent=scaffold184|size268096:hit:28273:3.12.0.0;Target=TRINITY_DN16331_c0_g1_i1 5165 5256 +;Gap=M92
scaffold184|size268096	est2genome	expressed_sequence_match	59244	59492	1245	+	.	ID=scaffold184|size268096:hit:28274:3.12.0.0;Name=TRINITY_DN23577_c0_g1_i1;score=1245
scaffold184|size268096	est2genome	match_part	59244	59492	1245	+	.	ID=scaffold184|size268096:hsp:60218:3.12.0.0;Parent=scaffold184|size268096:hit:28274:3.12.0.0;Target=TRINITY_DN23577_c0_g1_i1 1 249 +;Gap=M249
scaffold184|size268096	est2genome	expressed_sequence_match	55714	64225	35289	-	.	ID=scaffold184|size268096:hit:28275:3.12.0.0;Name=TRINITY_DN8829_c0_g2_i1;score=35289
scaffold184|size268096	est2genome	match_part	61141	64225	35289	-	.	ID=scaffold184|size268096:hsp:60219:3.12.0.0;Parent=scaffold184|size268096:hit:28275:3.12.0.0;Target=TRINITY_DN8829_c0_g2_i1 1 3085 +;Gap=M3085
scaffold184|size268096	est2genome	match_part	60956	61064	35289	-	.	ID=scaffold184|size268096:hsp:60220:3.12.0.0;Parent=scaffold184|size268096:hit:28275:3.12.0.0;Target=TRINITY_DN8829_c0_g2_i1 3086 3194 +;Gap=M109
scaffold184|size268096	est2genome	match_part	60633	60878	35289	-	.	ID=scaffold184|size268096:hsp:60221:3.12.0.0;Parent=scaffold184|size268096:hit:28275:3.12.0.0;Target=TRINITY_DN8829_c0_g2_i1 3195 3440 +;Gap=M246
scaffold184|size268096	est2genome	match_part	59993	60564	35289	-	.	ID=scaffold184|size268096:hsp:60222:3.12.0.0;Parent=scaffold184|size268096:hit:28275:3.12.0.0;Target=TRINITY_DN8829_c0_g2_i1 3441 4012 +;Gap=M572
scaffold184|size268096	est2genome	match_part	59824	59917	35289	-	.	ID=scaffold184|size268096:hsp:60223:3.12.0.0;Parent=scaffold184|size268096:hit:28275:3.12.0.0;Target=TRINITY_DN8829_c0_g2_i1 4013 4106 +;Gap=M94
scaffold184|size268096	est2genome	match_part	59554	59668	35289	-	.	ID=scaffold184|size268096:hsp:60224:3.12.0.0;Parent=scaffold184|size268096:hit:28275:3.12.0.0;Target=TRINITY_DN8829_c0_g2_i1 4107 4221 +;Gap=M115
scaffold184|size268096	est2genome	match_part	59422	59469	35289	-	.	ID=scaffold184|size268096:hsp:60225:3.12.0.0;Parent=scaffold184|size268096:hit:28275:3.12.0.0;Target=TRINITY_DN8829_c0_g2_i1 4222 4269 +;Gap=M48
scaffold184|size268096	est2genome	match_part	59273	59334	35289	-	.	ID=scaffold184|size268096:hsp:60226:3.12.0.0;Parent=scaffold184|size268096:hit:28275:3.12.0.0;Target=TRINITY_DN8829_c0_g2_i1 4270 4331 +;Gap=M62
scaffold184|size268096	est2genome	match_part	58937	59195	35289	-	.	ID=scaffold184|size268096:hsp:60227:3.12.0.0;Parent=scaffold184|size268096:hit:28275:3.12.0.0;Target=TRINITY_DN8829_c0_g2_i1 4332 4590 +;Gap=M259
scaffold184|size268096	est2genome	match_part	56762	58850	35289	-	.	ID=scaffold184|size268096:hsp:60228:3.12.0.0;Parent=scaffold184|size268096:hit:28275:3.12.0.0;Target=TRINITY_DN8829_c0_g2_i1 4591 6681 +;Gap=M2089
scaffold184|size268096	est2genome	match_part	55714	56167	35289	-	.	ID=scaffold184|size268096:hsp:60229:3.12.0.0;Parent=scaffold184|size268096:hit:28275:3.12.0.0;Target=TRINITY_DN8829_c0_g2_i1 6682 7135 +;Gap=M454
scaffold184|size268096	est2genome	expressed_sequence_match	58249	64192	25447	-	.	ID=scaffold184|size268096:hit:28276:3.12.0.0;Name=TRINITY_DN16331_c0_g1_i2;score=25447
scaffold184|size268096	est2genome	match_part	61141	64192	25447	-	.	ID=scaffold184|size268096:hsp:60230:3.12.0.0;Parent=scaffold184|size268096:hit:28276:3.12.0.0;Target=TRINITY_DN16331_c0_g1_i2 1 3052 +;Gap=M3052
scaffold184|size268096	est2genome	match_part	60956	61064	25447	-	.	ID=scaffold184|size268096:hsp:60231:3.12.0.0;Parent=scaffold184|size268096:hit:28276:3.12.0.0;Target=TRINITY_DN16331_c0_g1_i2 3053 3161 +;Gap=M109
scaffold184|size268096	est2genome	match_part	60633	60878	25447	-	.	ID=scaffold184|size268096:hsp:60232:3.12.0.0;Parent=scaffold184|size268096:hit:28276:3.12.0.0;Target=TRINITY_DN16331_c0_g1_i2 3162 3407 +;Gap=M246
scaffold184|size268096	est2genome	match_part	59993	60564	25447	-	.	ID=scaffold184|size268096:hsp:60233:3.12.0.0;Parent=scaffold184|size268096:hit:28276:3.12.0.0;Target=TRINITY_DN16331_c0_g1_i2 3408 3979 +;Gap=M572
scaffold184|size268096	est2genome	match_part	59824	59917	25447	-	.	ID=scaffold184|size268096:hsp:60234:3.12.0.0;Parent=scaffold184|size268096:hit:28276:3.12.0.0;Target=TRINITY_DN16331_c0_g1_i2 3980 4073 +;Gap=M94
scaffold184|size268096	est2genome	match_part	59554	59668	25447	-	.	ID=scaffold184|size268096:hsp:60235:3.12.0.0;Parent=scaffold184|size268096:hit:28276:3.12.0.0;Target=TRINITY_DN16331_c0_g1_i2 4074 4188 +;Gap=M115
scaffold184|size268096	est2genome	match_part	59422	59469	25447	-	.	ID=scaffold184|size268096:hsp:60236:3.12.0.0;Parent=scaffold184|size268096:hit:28276:3.12.0.0;Target=TRINITY_DN16331_c0_g1_i2 4189 4236 +;Gap=M48
scaffold184|size268096	est2genome	match_part	59131	59334	25447	-	.	ID=scaffold184|size268096:hsp:60237:3.12.0.0;Parent=scaffold184|size268096:hit:28276:3.12.0.0;Target=TRINITY_DN16331_c0_g1_i2 4237 4440 +;Gap=M204
scaffold184|size268096	est2genome	match_part	58937	59028	25447	-	.	ID=scaffold184|size268096:hsp:60238:3.12.0.0;Parent=scaffold184|size268096:hit:28276:3.12.0.0;Target=TRINITY_DN16331_c0_g1_i2 4441 4532 +;Gap=M92
scaffold184|size268096	est2genome	match_part	58249	58850	25447	-	.	ID=scaffold184|size268096:hsp:60239:3.12.0.0;Parent=scaffold184|size268096:hit:28276:3.12.0.0;Target=TRINITY_DN16331_c0_g1_i2 4533 5133 +;Gap=M602
scaffold184|size268096	est2genome	expressed_sequence_match	55714	64225	35186	-	.	ID=scaffold184|size268096:hit:28277:3.12.0.0;Name=TRINITY_DN8829_c0_g2_i2;score=35186
scaffold184|size268096	est2genome	match_part	61141	64225	35186	-	.	ID=scaffold184|size268096:hsp:60240:3.12.0.0;Parent=scaffold184|size268096:hit:28277:3.12.0.0;Target=TRINITY_DN8829_c0_g2_i2 1 3085 +;Gap=M3085
scaffold184|size268096	est2genome	match_part	60956	61064	35186	-	.	ID=scaffold184|size268096:hsp:60241:3.12.0.0;Parent=scaffold184|size268096:hit:28277:3.12.0.0;Target=TRINITY_DN8829_c0_g2_i2 3086 3194 +;Gap=M109
scaffold184|size268096	est2genome	match_part	60633	60878	35186	-	.	ID=scaffold184|size268096:hsp:60242:3.12.0.0;Parent=scaffold184|size268096:hit:28277:3.12.0.0;Target=TRINITY_DN8829_c0_g2_i2 3195 3440 +;Gap=M246
scaffold184|size268096	est2genome	match_part	59993	60564	35186	-	.	ID=scaffold184|size268096:hsp:60243:3.12.0.0;Parent=scaffold184|size268096:hit:28277:3.12.0.0;Target=TRINITY_DN8829_c0_g2_i2 3441 4012 +;Gap=M572
scaffold184|size268096	est2genome	match_part	59824	59917	35186	-	.	ID=scaffold184|size268096:hsp:60244:3.12.0.0;Parent=scaffold184|size268096:hit:28277:3.12.0.0;Target=TRINITY_DN8829_c0_g2_i2 4013 4106 +;Gap=M94
scaffold184|size268096	est2genome	match_part	59554	59668	35186	-	.	ID=scaffold184|size268096:hsp:60245:3.12.0.0;Parent=scaffold184|size268096:hit:28277:3.12.0.0;Target=TRINITY_DN8829_c0_g2_i2 4107 4221 +;Gap=M115
scaffold184|size268096	est2genome	match_part	59422	59469	35186	-	.	ID=scaffold184|size268096:hsp:60246:3.12.0.0;Parent=scaffold184|size268096:hit:28277:3.12.0.0;Target=TRINITY_DN8829_c0_g2_i2 4222 4269 +;Gap=M48
scaffold184|size268096	est2genome	match_part	59273	59334	35186	-	.	ID=scaffold184|size268096:hsp:60247:3.12.0.0;Parent=scaffold184|size268096:hit:28277:3.12.0.0;Target=TRINITY_DN8829_c0_g2_i2 4270 4331 +;Gap=M62
scaffold184|size268096	est2genome	match_part	57456	59195	35186	-	.	ID=scaffold184|size268096:hsp:60248:3.12.0.0;Parent=scaffold184|size268096:hit:28277:3.12.0.0;Target=TRINITY_DN8829_c0_g2_i2 4332 6071 +;Gap=M1740
scaffold184|size268096	est2genome	match_part	56762	57370	35186	-	.	ID=scaffold184|size268096:hsp:60249:3.12.0.0;Parent=scaffold184|size268096:hit:28277:3.12.0.0;Target=TRINITY_DN8829_c0_g2_i2 6072 6680 +;Gap=M609
scaffold184|size268096	est2genome	match_part	55714	56167	35186	-	.	ID=scaffold184|size268096:hsp:60250:3.12.0.0;Parent=scaffold184|size268096:hit:28277:3.12.0.0;Target=TRINITY_DN8829_c0_g2_i2 6681 7134 +;Gap=M454
scaffold184|size268096	est2genome	expressed_sequence_match	58249	64192	24665	-	.	ID=scaffold184|size268096:hit:28278:3.12.0.0;Name=TRINITY_DN16331_c0_g1_i3;score=24665
scaffold184|size268096	est2genome	match_part	61141	64192	24665	-	.	ID=scaffold184|size268096:hsp:60251:3.12.0.0;Parent=scaffold184|size268096:hit:28278:3.12.0.0;Target=TRINITY_DN16331_c0_g1_i3 1 3052 +;Gap=M3052
scaffold184|size268096	est2genome	match_part	60956	61064	24665	-	.	ID=scaffold184|size268096:hsp:60252:3.12.0.0;Parent=scaffold184|size268096:hit:28278:3.12.0.0;Target=TRINITY_DN16331_c0_g1_i3 3053 3161 +;Gap=M109
scaffold184|size268096	est2genome	match_part	60633	60878	24665	-	.	ID=scaffold184|size268096:hsp:60253:3.12.0.0;Parent=scaffold184|size268096:hit:28278:3.12.0.0;Target=TRINITY_DN16331_c0_g1_i3 3162 3407 +;Gap=M246
scaffold184|size268096	est2genome	match_part	59993	60564	24665	-	.	ID=scaffold184|size268096:hsp:60254:3.12.0.0;Parent=scaffold184|size268096:hit:28278:3.12.0.0;Target=TRINITY_DN16331_c0_g1_i3 3408 3979 +;Gap=M572
scaffold184|size268096	est2genome	match_part	59824	59917	24665	-	.	ID=scaffold184|size268096:hsp:60255:3.12.0.0;Parent=scaffold184|size268096:hit:28278:3.12.0.0;Target=TRINITY_DN16331_c0_g1_i3 3980 4073 +;Gap=M94
scaffold184|size268096	est2genome	match_part	59554	59668	24665	-	.	ID=scaffold184|size268096:hsp:60256:3.12.0.0;Parent=scaffold184|size268096:hit:28278:3.12.0.0;Target=TRINITY_DN16331_c0_g1_i3 4074 4188 +;Gap=M115
scaffold184|size268096	est2genome	match_part	59422	59469	24665	-	.	ID=scaffold184|size268096:hsp:60257:3.12.0.0;Parent=scaffold184|size268096:hit:28278:3.12.0.0;Target=TRINITY_DN16331_c0_g1_i3 4189 4236 +;Gap=M48
scaffold184|size268096	est2genome	match_part	59273	59334	24665	-	.	ID=scaffold184|size268096:hsp:60258:3.12.0.0;Parent=scaffold184|size268096:hit:28278:3.12.0.0;Target=TRINITY_DN16331_c0_g1_i3 4237 4298 +;Gap=M62
scaffold184|size268096	est2genome	match_part	59131	59195	24665	-	.	ID=scaffold184|size268096:hsp:60259:3.12.0.0;Parent=scaffold184|size268096:hit:28278:3.12.0.0;Target=TRINITY_DN16331_c0_g1_i3 4299 4363 +;Gap=M65
scaffold184|size268096	est2genome	match_part	58937	59028	24665	-	.	ID=scaffold184|size268096:hsp:60260:3.12.0.0;Parent=scaffold184|size268096:hit:28278:3.12.0.0;Target=TRINITY_DN16331_c0_g1_i3 4364 4455 +;Gap=M92
scaffold184|size268096	est2genome	match_part	58430	58850	24665	-	.	ID=scaffold184|size268096:hsp:60261:3.12.0.0;Parent=scaffold184|size268096:hit:28278:3.12.0.0;Target=TRINITY_DN16331_c0_g1_i3 4456 4878 +;Gap=M421
scaffold184|size268096	est2genome	match_part	58365	58403	24665	-	.	ID=scaffold184|size268096:hsp:60262:3.12.0.0;Parent=scaffold184|size268096:hit:28278:3.12.0.0;Target=TRINITY_DN16331_c0_g1_i3 4879 4917 +;Gap=M39
scaffold184|size268096	est2genome	match_part	58249	58340	24665	-	.	ID=scaffold184|size268096:hsp:60263:3.12.0.0;Parent=scaffold184|size268096:hit:28278:3.12.0.0;Target=TRINITY_DN16331_c0_g1_i3 4918 5009 +;Gap=M92
scaffold184|size268096	est2genome	expressed_sequence_match	63150	63474	1203	+	.	ID=scaffold184|size268096:hit:28279:3.12.0.0;Name=TRINITY_DN23434_c0_g1_i1;score=1203
scaffold184|size268096	est2genome	match_part	63150	63204	1203	+	.	ID=scaffold184|size268096:hsp:60264:3.12.0.0;Parent=scaffold184|size268096:hit:28279:3.12.0.0;Target=TRINITY_DN23434_c0_g1_i1 1 55 +;Gap=M55
scaffold184|size268096	est2genome	match_part	63283	63474	1203	+	.	ID=scaffold184|size268096:hsp:60265:3.12.0.0;Parent=scaffold184|size268096:hit:28279:3.12.0.0;Target=TRINITY_DN23434_c0_g1_i1 56 247 +;Gap=M192
scaffold184|size268096	est2genome	expressed_sequence_match	55733	56020	976	-	.	ID=scaffold184|size268096:hit:28280:3.12.0.0;Name=TRINITY_DN29131_c0_g1_i1;score=976
scaffold184|size268096	est2genome	match_part	56004	56020	976	-	.	ID=scaffold184|size268096:hsp:60266:3.12.0.0;Parent=scaffold184|size268096:hit:28280:3.12.0.0;Target=TRINITY_DN29131_c0_g1_i1 1 17 +;Gap=M17
scaffold184|size268096	est2genome	match_part	55733	55924	976	-	.	ID=scaffold184|size268096:hsp:60267:3.12.0.0;Parent=scaffold184|size268096:hit:28280:3.12.0.0;Target=TRINITY_DN29131_c0_g1_i1 18 209 +;Gap=M192
scaffold184|size268096	est2genome	expressed_sequence_match	55714	64225	34772	-	.	ID=scaffold184|size268096:hit:28281:3.12.0.0;Name=TRINITY_DN8829_c0_g2_i3;score=34772
scaffold184|size268096	est2genome	match_part	61141	64225	34772	-	.	ID=scaffold184|size268096:hsp:60268:3.12.0.0;Parent=scaffold184|size268096:hit:28281:3.12.0.0;Target=TRINITY_DN8829_c0_g2_i3 1 3085 +;Gap=M3085
scaffold184|size268096	est2genome	match_part	60956	61064	34772	-	.	ID=scaffold184|size268096:hsp:60269:3.12.0.0;Parent=scaffold184|size268096:hit:28281:3.12.0.0;Target=TRINITY_DN8829_c0_g2_i3 3086 3194 +;Gap=M109
scaffold184|size268096	est2genome	match_part	60633	60878	34772	-	.	ID=scaffold184|size268096:hsp:60270:3.12.0.0;Parent=scaffold184|size268096:hit:28281:3.12.0.0;Target=TRINITY_DN8829_c0_g2_i3 3195 3440 +;Gap=M246
scaffold184|size268096	est2genome	match_part	59993	60564	34772	-	.	ID=scaffold184|size268096:hsp:60271:3.12.0.0;Parent=scaffold184|size268096:hit:28281:3.12.0.0;Target=TRINITY_DN8829_c0_g2_i3 3441 4012 +;Gap=M572
scaffold184|size268096	est2genome	match_part	59824	59917	34772	-	.	ID=scaffold184|size268096:hsp:60272:3.12.0.0;Parent=scaffold184|size268096:hit:28281:3.12.0.0;Target=TRINITY_DN8829_c0_g2_i3 4013 4106 +;Gap=M94
scaffold184|size268096	est2genome	match_part	59554	59668	34772	-	.	ID=scaffold184|size268096:hsp:60273:3.12.0.0;Parent=scaffold184|size268096:hit:28281:3.12.0.0;Target=TRINITY_DN8829_c0_g2_i3 4107 4221 +;Gap=M115
scaffold184|size268096	est2genome	match_part	59422	59469	34772	-	.	ID=scaffold184|size268096:hsp:60274:3.12.0.0;Parent=scaffold184|size268096:hit:28281:3.12.0.0;Target=TRINITY_DN8829_c0_g2_i3 4222 4269 +;Gap=M48
scaffold184|size268096	est2genome	match_part	59273	59334	34772	-	.	ID=scaffold184|size268096:hsp:60275:3.12.0.0;Parent=scaffold184|size268096:hit:28281:3.12.0.0;Target=TRINITY_DN8829_c0_g2_i3 4270 4331 +;Gap=M62
scaffold184|size268096	est2genome	match_part	58937	59195	34772	-	.	ID=scaffold184|size268096:hsp:60276:3.12.0.0;Parent=scaffold184|size268096:hit:28281:3.12.0.0;Target=TRINITY_DN8829_c0_g2_i3 4332 4590 +;Gap=M259
scaffold184|size268096	est2genome	match_part	57456	58850	34772	-	.	ID=scaffold184|size268096:hsp:60277:3.12.0.0;Parent=scaffold184|size268096:hit:28281:3.12.0.0;Target=TRINITY_DN8829_c0_g2_i3 4591 5984 +;Gap=M1395
scaffold184|size268096	est2genome	match_part	56762	57370	34772	-	.	ID=scaffold184|size268096:hsp:60278:3.12.0.0;Parent=scaffold184|size268096:hit:28281:3.12.0.0;Target=TRINITY_DN8829_c0_g2_i3 5985 6593 +;Gap=M609
scaffold184|size268096	est2genome	match_part	55714	56167	34772	-	.	ID=scaffold184|size268096:hsp:60279:3.12.0.0;Parent=scaffold184|size268096:hit:28281:3.12.0.0;Target=TRINITY_DN8829_c0_g2_i3 6594 7047 +;Gap=M454
scaffold184|size268096	est2genome	expressed_sequence_match	58249	64192	25062	-	.	ID=scaffold184|size268096:hit:28282:3.12.0.0;Name=TRINITY_DN16331_c0_g1_i4;score=25062
scaffold184|size268096	est2genome	match_part	61141	64192	25062	-	.	ID=scaffold184|size268096:hsp:60280:3.12.0.0;Parent=scaffold184|size268096:hit:28282:3.12.0.0;Target=TRINITY_DN16331_c0_g1_i4 1 3052 +;Gap=M3052
scaffold184|size268096	est2genome	match_part	60956	61064	25062	-	.	ID=scaffold184|size268096:hsp:60281:3.12.0.0;Parent=scaffold184|size268096:hit:28282:3.12.0.0;Target=TRINITY_DN16331_c0_g1_i4 3053 3161 +;Gap=M109
scaffold184|size268096	est2genome	match_part	60633	60878	25062	-	.	ID=scaffold184|size268096:hsp:60282:3.12.0.0;Parent=scaffold184|size268096:hit:28282:3.12.0.0;Target=TRINITY_DN16331_c0_g1_i4 3162 3407 +;Gap=M246
scaffold184|size268096	est2genome	match_part	59993	60564	25062	-	.	ID=scaffold184|size268096:hsp:60283:3.12.0.0;Parent=scaffold184|size268096:hit:28282:3.12.0.0;Target=TRINITY_DN16331_c0_g1_i4 3408 3979 +;Gap=M572
scaffold184|size268096	est2genome	match_part	59824	59917	25062	-	.	ID=scaffold184|size268096:hsp:60284:3.12.0.0;Parent=scaffold184|size268096:hit:28282:3.12.0.0;Target=TRINITY_DN16331_c0_g1_i4 3980 4073 +;Gap=M94
scaffold184|size268096	est2genome	match_part	59554	59668	25062	-	.	ID=scaffold184|size268096:hsp:60285:3.12.0.0;Parent=scaffold184|size268096:hit:28282:3.12.0.0;Target=TRINITY_DN16331_c0_g1_i4 4074 4188 +;Gap=M115
scaffold184|size268096	est2genome	match_part	59422	59469	25062	-	.	ID=scaffold184|size268096:hsp:60286:3.12.0.0;Parent=scaffold184|size268096:hit:28282:3.12.0.0;Target=TRINITY_DN16331_c0_g1_i4 4189 4236 +;Gap=M48
scaffold184|size268096	est2genome	match_part	59131	59334	25062	-	.	ID=scaffold184|size268096:hsp:60287:3.12.0.0;Parent=scaffold184|size268096:hit:28282:3.12.0.0;Target=TRINITY_DN16331_c0_g1_i4 4237 4440 +;Gap=M204
scaffold184|size268096	est2genome	match_part	58937	59028	25062	-	.	ID=scaffold184|size268096:hsp:60288:3.12.0.0;Parent=scaffold184|size268096:hit:28282:3.12.0.0;Target=TRINITY_DN16331_c0_g1_i4 4441 4532 +;Gap=M92
scaffold184|size268096	est2genome	match_part	58430	58850	25062	-	.	ID=scaffold184|size268096:hsp:60289:3.12.0.0;Parent=scaffold184|size268096:hit:28282:3.12.0.0;Target=TRINITY_DN16331_c0_g1_i4 4533 4955 +;Gap=M421
scaffold184|size268096	est2genome	match_part	58365	58403	25062	-	.	ID=scaffold184|size268096:hsp:60290:3.12.0.0;Parent=scaffold184|size268096:hit:28282:3.12.0.0;Target=TRINITY_DN16331_c0_g1_i4 4956 4994 +;Gap=M39
scaffold184|size268096	est2genome	match_part	58249	58340	25062	-	.	ID=scaffold184|size268096:hsp:60291:3.12.0.0;Parent=scaffold184|size268096:hit:28282:3.12.0.0;Target=TRINITY_DN16331_c0_g1_i4 4995 5086 +;Gap=M92
scaffold184|size268096	est2genome	expressed_sequence_match	64015	64390	1880	-	.	ID=scaffold184|size268096:hit:28283:3.12.0.0;Name=TRINITY_DN8357_c0_g2_i1;score=1880
scaffold184|size268096	est2genome	match_part	64015	64390	1880	-	.	ID=scaffold184|size268096:hsp:60292:3.12.0.0;Parent=scaffold184|size268096:hit:28283:3.12.0.0;Target=TRINITY_DN8357_c0_g2_i1 1 376 -;Gap=M376
scaffold184|size268096	est2genome	expressed_sequence_match	62756	63002	1223	-	.	ID=scaffold184|size268096:hit:28284:3.12.0.0;Name=TRINITY_DN29292_c0_g1_i1;score=1223
scaffold184|size268096	est2genome	match_part	62756	63002	1223	-	.	ID=scaffold184|size268096:hsp:60293:3.12.0.0;Parent=scaffold184|size268096:hit:28284:3.12.0.0;Target=TRINITY_DN29292_c0_g1_i1 1 248 -;Gap=M247
scaffold184|size268096	est2genome	expressed_sequence_match	65530	67041	7533	-	.	ID=scaffold184|size268096:hit:28285:3.12.0.0;Name=TRINITY_DN8728_c0_g2_i1;score=7533
scaffold184|size268096	est2genome	match_part	65530	67041	7533	-	.	ID=scaffold184|size268096:hsp:60294:3.12.0.0;Parent=scaffold184|size268096:hit:28285:3.12.0.0;Target=TRINITY_DN8728_c0_g2_i1 10 1521 +;Gap=M1512
scaffold184|size268096	est2genome	expressed_sequence_match	65530	67041	6939	-	.	ID=scaffold184|size268096:hit:28286:3.12.0.0;Name=TRINITY_DN8728_c0_g2_i3;score=6939
scaffold184|size268096	est2genome	match_part	66756	67041	6939	-	.	ID=scaffold184|size268096:hsp:60295:3.12.0.0;Parent=scaffold184|size268096:hit:28286:3.12.0.0;Target=TRINITY_DN8728_c0_g2_i3 10 295 +;Gap=M286
scaffold184|size268096	est2genome	match_part	65530	66640	6939	-	.	ID=scaffold184|size268096:hsp:60296:3.12.0.0;Parent=scaffold184|size268096:hit:28286:3.12.0.0;Target=TRINITY_DN8728_c0_g2_i3 296 1406 +;Gap=M1111
scaffold184|size268096	est2genome	expressed_sequence_match	65430	67067	5291	-	.	ID=scaffold184|size268096:hit:28287:3.12.0.0;Name=TRINITY_DN3871_c0_g1_i1;score=5291
scaffold184|size268096	est2genome	match_part	66756	67067	5291	-	.	ID=scaffold184|size268096:hsp:60297:3.12.0.0;Parent=scaffold184|size268096:hit:28287:3.12.0.0;Target=TRINITY_DN3871_c0_g1_i1 1 312 +;Gap=M312
scaffold184|size268096	est2genome	match_part	65430	66181	5291	-	.	ID=scaffold184|size268096:hsp:60298:3.12.0.0;Parent=scaffold184|size268096:hit:28287:3.12.0.0;Target=TRINITY_DN3871_c0_g1_i1 313 1064 +;Gap=M752
scaffold184|size268096	est2genome	expressed_sequence_match	65430	66778	6736	-	.	ID=scaffold184|size268096:hit:28288:3.12.0.0;Name=TRINITY_DN3871_c0_g2_i1;score=6736
scaffold184|size268096	est2genome	match_part	65430	66778	6736	-	.	ID=scaffold184|size268096:hsp:60299:3.12.0.0;Parent=scaffold184|size268096:hit:28288:3.12.0.0;Target=TRINITY_DN3871_c0_g2_i1 1 1349 +;Gap=M1349
scaffold184|size268096	est2genome	expressed_sequence_match	79204	83598	19630	+	.	ID=scaffold184|size268096:hit:28289:3.12.0.0;Name=TRINITY_DN12441_c0_g1_i1;score=19630
scaffold184|size268096	est2genome	match_part	79204	80592	19630	+	.	ID=scaffold184|size268096:hsp:60300:3.12.0.0;Parent=scaffold184|size268096:hit:28289:3.12.0.0;Target=TRINITY_DN12441_c0_g1_i1 1 1389 +;Gap=M1389
scaffold184|size268096	est2genome	match_part	80668	81219	19630	+	.	ID=scaffold184|size268096:hsp:60301:3.12.0.0;Parent=scaffold184|size268096:hit:28289:3.12.0.0;Target=TRINITY_DN12441_c0_g1_i1 1390 1941 +;Gap=M552
scaffold184|size268096	est2genome	match_part	81344	81610	19630	+	.	ID=scaffold184|size268096:hsp:60302:3.12.0.0;Parent=scaffold184|size268096:hit:28289:3.12.0.0;Target=TRINITY_DN12441_c0_g1_i1 1942 2208 +;Gap=M267
scaffold184|size268096	est2genome	match_part	81700	82765	19630	+	.	ID=scaffold184|size268096:hsp:60303:3.12.0.0;Parent=scaffold184|size268096:hit:28289:3.12.0.0;Target=TRINITY_DN12441_c0_g1_i1 2209 3274 +;Gap=M1066
scaffold184|size268096	est2genome	match_part	82844	83281	19630	+	.	ID=scaffold184|size268096:hsp:60304:3.12.0.0;Parent=scaffold184|size268096:hit:28289:3.12.0.0;Target=TRINITY_DN12441_c0_g1_i1 3275 3712 +;Gap=M438
scaffold184|size268096	est2genome	match_part	83366	83598	19630	+	.	ID=scaffold184|size268096:hsp:60305:3.12.0.0;Parent=scaffold184|size268096:hit:28289:3.12.0.0;Target=TRINITY_DN12441_c0_g1_i1 3713 3945 +;Gap=M233
scaffold184|size268096	est2genome	expressed_sequence_match	79204	83598	20008	+	.	ID=scaffold184|size268096:hit:28290:3.12.0.0;Name=TRINITY_DN12441_c0_g1_i2;score=20008
scaffold184|size268096	est2genome	match_part	79204	80592	20008	+	.	ID=scaffold184|size268096:hsp:60306:3.12.0.0;Parent=scaffold184|size268096:hit:28290:3.12.0.0;Target=TRINITY_DN12441_c0_g1_i2 1 1389 +;Gap=M1389
scaffold184|size268096	est2genome	match_part	80668	81219	20008	+	.	ID=scaffold184|size268096:hsp:60307:3.12.0.0;Parent=scaffold184|size268096:hit:28290:3.12.0.0;Target=TRINITY_DN12441_c0_g1_i2 1390 1941 +;Gap=M552
scaffold184|size268096	est2genome	match_part	81344	81610	20008	+	.	ID=scaffold184|size268096:hsp:60308:3.12.0.0;Parent=scaffold184|size268096:hit:28290:3.12.0.0;Target=TRINITY_DN12441_c0_g1_i2 1942 2208 +;Gap=M267
scaffold184|size268096	est2genome	match_part	81700	82422	20008	+	.	ID=scaffold184|size268096:hsp:60309:3.12.0.0;Parent=scaffold184|size268096:hit:28290:3.12.0.0;Target=TRINITY_DN12441_c0_g1_i2 2209 2931 +;Gap=M723
scaffold184|size268096	est2genome	match_part	82514	83598	20008	+	.	ID=scaffold184|size268096:hsp:60310:3.12.0.0;Parent=scaffold184|size268096:hit:28290:3.12.0.0;Target=TRINITY_DN12441_c0_g1_i2 2932 4016 +;Gap=M1085
scaffold184|size268096	est2genome	expressed_sequence_match	79204	83598	20072	+	.	ID=scaffold184|size268096:hit:28291:3.12.0.0;Name=TRINITY_DN12441_c0_g1_i3;score=20072
scaffold184|size268096	est2genome	match_part	79204	80592	20072	+	.	ID=scaffold184|size268096:hsp:60311:3.12.0.0;Parent=scaffold184|size268096:hit:28291:3.12.0.0;Target=TRINITY_DN12441_c0_g1_i3 1 1389 +;Gap=M1389
scaffold184|size268096	est2genome	match_part	80668	81219	20072	+	.	ID=scaffold184|size268096:hsp:60312:3.12.0.0;Parent=scaffold184|size268096:hit:28291:3.12.0.0;Target=TRINITY_DN12441_c0_g1_i3 1390 1941 +;Gap=M552
scaffold184|size268096	est2genome	match_part	81344	81610	20072	+	.	ID=scaffold184|size268096:hsp:60313:3.12.0.0;Parent=scaffold184|size268096:hit:28291:3.12.0.0;Target=TRINITY_DN12441_c0_g1_i3 1942 2208 +;Gap=M267
scaffold184|size268096	est2genome	match_part	81700	82765	20072	+	.	ID=scaffold184|size268096:hsp:60314:3.12.0.0;Parent=scaffold184|size268096:hit:28291:3.12.0.0;Target=TRINITY_DN12441_c0_g1_i3 2209 3274 +;Gap=M1066
scaffold184|size268096	est2genome	match_part	82844	83598	20072	+	.	ID=scaffold184|size268096:hsp:60315:3.12.0.0;Parent=scaffold184|size268096:hit:28291:3.12.0.0;Target=TRINITY_DN12441_c0_g1_i3 3275 4029 +;Gap=M755
scaffold184|size268096	est2genome	expressed_sequence_match	79204	83598	19156	+	.	ID=scaffold184|size268096:hit:28292:3.12.0.0;Name=TRINITY_DN12441_c0_g1_i4;score=19156
scaffold184|size268096	est2genome	match_part	79204	80592	19156	+	.	ID=scaffold184|size268096:hsp:60316:3.12.0.0;Parent=scaffold184|size268096:hit:28292:3.12.0.0;Target=TRINITY_DN12441_c0_g1_i4 1 1389 +;Gap=M1389
scaffold184|size268096	est2genome	match_part	80668	81219	19156	+	.	ID=scaffold184|size268096:hsp:60317:3.12.0.0;Parent=scaffold184|size268096:hit:28292:3.12.0.0;Target=TRINITY_DN12441_c0_g1_i4 1390 1941 +;Gap=M552
scaffold184|size268096	est2genome	match_part	81344	81610	19156	+	.	ID=scaffold184|size268096:hsp:60318:3.12.0.0;Parent=scaffold184|size268096:hit:28292:3.12.0.0;Target=TRINITY_DN12441_c0_g1_i4 1942 2208 +;Gap=M267
scaffold184|size268096	est2genome	match_part	81700	82422	19156	+	.	ID=scaffold184|size268096:hsp:60319:3.12.0.0;Parent=scaffold184|size268096:hit:28292:3.12.0.0;Target=TRINITY_DN12441_c0_g1_i4 2209 2931 +;Gap=M723
scaffold184|size268096	est2genome	match_part	82514	82765	19156	+	.	ID=scaffold184|size268096:hsp:60320:3.12.0.0;Parent=scaffold184|size268096:hit:28292:3.12.0.0;Target=TRINITY_DN12441_c0_g1_i4 2932 3183 +;Gap=M252
scaffold184|size268096	est2genome	match_part	82844	83281	19156	+	.	ID=scaffold184|size268096:hsp:60321:3.12.0.0;Parent=scaffold184|size268096:hit:28292:3.12.0.0;Target=TRINITY_DN12441_c0_g1_i4 3184 3621 +;Gap=M438
scaffold184|size268096	est2genome	match_part	83366	83598	19156	+	.	ID=scaffold184|size268096:hsp:60322:3.12.0.0;Parent=scaffold184|size268096:hit:28292:3.12.0.0;Target=TRINITY_DN12441_c0_g1_i4 3622 3854 +;Gap=M233
scaffold184|size268096	est2genome	expressed_sequence_match	79204	83598	19566	+	.	ID=scaffold184|size268096:hit:28293:3.12.0.0;Name=TRINITY_DN12441_c0_g1_i5;score=19566
scaffold184|size268096	est2genome	match_part	79204	80592	19566	+	.	ID=scaffold184|size268096:hsp:60323:3.12.0.0;Parent=scaffold184|size268096:hit:28293:3.12.0.0;Target=TRINITY_DN12441_c0_g1_i5 1 1389 +;Gap=M1389
scaffold184|size268096	est2genome	match_part	80668	81219	19566	+	.	ID=scaffold184|size268096:hsp:60324:3.12.0.0;Parent=scaffold184|size268096:hit:28293:3.12.0.0;Target=TRINITY_DN12441_c0_g1_i5 1390 1941 +;Gap=M552
scaffold184|size268096	est2genome	match_part	81344	81610	19566	+	.	ID=scaffold184|size268096:hsp:60325:3.12.0.0;Parent=scaffold184|size268096:hit:28293:3.12.0.0;Target=TRINITY_DN12441_c0_g1_i5 1942 2208 +;Gap=M267
scaffold184|size268096	est2genome	match_part	81700	82422	19566	+	.	ID=scaffold184|size268096:hsp:60326:3.12.0.0;Parent=scaffold184|size268096:hit:28293:3.12.0.0;Target=TRINITY_DN12441_c0_g1_i5 2209 2931 +;Gap=M723
scaffold184|size268096	est2genome	match_part	82514	83281	19566	+	.	ID=scaffold184|size268096:hsp:60327:3.12.0.0;Parent=scaffold184|size268096:hit:28293:3.12.0.0;Target=TRINITY_DN12441_c0_g1_i5 2932 3699 +;Gap=M768
scaffold184|size268096	est2genome	match_part	83366	83598	19566	+	.	ID=scaffold184|size268096:hsp:60328:3.12.0.0;Parent=scaffold184|size268096:hit:28293:3.12.0.0;Target=TRINITY_DN12441_c0_g1_i5 3700 3932 +;Gap=M233
scaffold184|size268096	est2genome	expressed_sequence_match	79204	83598	19598	+	.	ID=scaffold184|size268096:hit:28294:3.12.0.0;Name=TRINITY_DN12441_c0_g1_i6;score=19598
scaffold184|size268096	est2genome	match_part	79204	80592	19598	+	.	ID=scaffold184|size268096:hsp:60329:3.12.0.0;Parent=scaffold184|size268096:hit:28294:3.12.0.0;Target=TRINITY_DN12441_c0_g1_i6 1 1389 +;Gap=M1389
scaffold184|size268096	est2genome	match_part	80668	81219	19598	+	.	ID=scaffold184|size268096:hsp:60330:3.12.0.0;Parent=scaffold184|size268096:hit:28294:3.12.0.0;Target=TRINITY_DN12441_c0_g1_i6 1390 1941 +;Gap=M552
scaffold184|size268096	est2genome	match_part	81344	81610	19598	+	.	ID=scaffold184|size268096:hsp:60331:3.12.0.0;Parent=scaffold184|size268096:hit:28294:3.12.0.0;Target=TRINITY_DN12441_c0_g1_i6 1942 2208 +;Gap=M267
scaffold184|size268096	est2genome	match_part	81700	82422	19598	+	.	ID=scaffold184|size268096:hsp:60332:3.12.0.0;Parent=scaffold184|size268096:hit:28294:3.12.0.0;Target=TRINITY_DN12441_c0_g1_i6 2209 2931 +;Gap=M723
scaffold184|size268096	est2genome	match_part	82514	82765	19598	+	.	ID=scaffold184|size268096:hsp:60333:3.12.0.0;Parent=scaffold184|size268096:hit:28294:3.12.0.0;Target=TRINITY_DN12441_c0_g1_i6 2932 3183 +;Gap=M252
scaffold184|size268096	est2genome	match_part	82844	83598	19598	+	.	ID=scaffold184|size268096:hsp:60334:3.12.0.0;Parent=scaffold184|size268096:hit:28294:3.12.0.0;Target=TRINITY_DN12441_c0_g1_i6 3184 3938 +;Gap=M755
scaffold184|size268096	est2genome	expressed_sequence_match	84905	85118	796	-	.	ID=scaffold184|size268096:hit:28295:3.12.0.0;Name=TRINITY_DN12621_c0_g3_i1;score=796
scaffold184|size268096	est2genome	match_part	84905	85118	796	-	.	ID=scaffold184|size268096:hsp:60335:3.12.0.0;Parent=scaffold184|size268096:hit:28295:3.12.0.0;Target=TRINITY_DN12621_c0_g3_i1 3 220 +;Gap=M214
scaffold184|size268096	est2genome	expressed_sequence_match	86271	86525	1014	+	.	ID=scaffold184|size268096:hit:28296:3.12.0.0;Name=TRINITY_DN13298_c0_g1_i1;score=1014
scaffold184|size268096	est2genome	match_part	86271	86525	1014	+	.	ID=scaffold184|size268096:hsp:60336:3.12.0.0;Parent=scaffold184|size268096:hit:28296:3.12.0.0;Target=TRINITY_DN13298_c0_g1_i1 26 280 +;Gap=M255
scaffold184|size268096	est2genome	expressed_sequence_match	87520	88099	2180	+	.	ID=scaffold184|size268096:hit:28297:3.12.0.0;Name=TRINITY_DN8742_c0_g3_i1;score=2180
scaffold184|size268096	est2genome	match_part	87520	88099	2180	+	.	ID=scaffold184|size268096:hsp:60337:3.12.0.0;Parent=scaffold184|size268096:hit:28297:3.12.0.0;Target=TRINITY_DN8742_c0_g3_i1 2 581 +;Gap=M580
scaffold184|size268096	est2genome	expressed_sequence_match	87764	87991	837	+	.	ID=scaffold184|size268096:hit:28298:3.12.0.0;Name=TRINITY_DN9744_c0_g1_i1;score=837
scaffold184|size268096	est2genome	match_part	87764	87991	837	+	.	ID=scaffold184|size268096:hsp:60338:3.12.0.0;Parent=scaffold184|size268096:hit:28298:3.12.0.0;Target=TRINITY_DN9744_c0_g1_i1 1 220 -;Gap=M228
scaffold184|size268096	est2genome	expressed_sequence_match	87713	87991	1089	+	.	ID=scaffold184|size268096:hit:28299:3.12.0.0;Name=TRINITY_DN9744_c0_g1_i2;score=1089
scaffold184|size268096	est2genome	match_part	87713	87991	1089	+	.	ID=scaffold184|size268096:hsp:60339:3.12.0.0;Parent=scaffold184|size268096:hit:28299:3.12.0.0;Target=TRINITY_DN9744_c0_g1_i2 1 279 -;Gap=M279
scaffold184|size268096	blastn	expressed_sequence_match	99112	101653	2542	-	.	ID=scaffold184|size268096:hit:28300:3.12.0.0;Name=TRINITY_DN10097_c0_g1_i4;score=2542
scaffold184|size268096	blastn	match_part	99112	101653	2542	-	.	ID=scaffold184|size268096:hsp:60340:3.12.0.0;Parent=scaffold184|size268096:hit:28300:3.12.0.0;Target=TRINITY_DN10097_c0_g1_i4 14 2555 +;Gap=M2542
scaffold184|size268096	blastn	expressed_sequence_match	99348	101658	2311	-	.	ID=scaffold184|size268096:hit:28301:3.12.0.0;Name=TRINITY_DN1340_c0_g2_i1;score=2311
scaffold184|size268096	blastn	match_part	99348	101658	2311	-	.	ID=scaffold184|size268096:hsp:60341:3.12.0.0;Parent=scaffold184|size268096:hit:28301:3.12.0.0;Target=TRINITY_DN1340_c0_g2_i1 29 2339 +;Gap=M2311
scaffold184|size268096	blastn	expressed_sequence_match	99112	101653	2166	-	.	ID=scaffold184|size268096:hit:28302:3.12.0.0;Name=TRINITY_DN10097_c0_g1_i2;score=2166
scaffold184|size268096	blastn	match_part	99488	101653	2166	-	.	ID=scaffold184|size268096:hsp:60342:3.12.0.0;Parent=scaffold184|size268096:hit:28302:3.12.0.0;Target=TRINITY_DN10097_c0_g1_i2 14 2179 +;Gap=M2166
scaffold184|size268096	blastn	match_part	99112	99395	284	-	.	ID=scaffold184|size268096:hsp:60343:3.12.0.0;Parent=scaffold184|size268096:hit:28302:3.12.0.0;Target=TRINITY_DN10097_c0_g1_i2 2180 2463 +;Gap=M284
scaffold184|size268096	blastn	expressed_sequence_match	99112	101653	449	-	.	ID=scaffold184|size268096:hit:28303:3.12.0.0;Name=TRINITY_DN10097_c0_g1_i1;score=449
scaffold184|size268096	blastn	match_part	101205	101653	449	-	.	ID=scaffold184|size268096:hsp:60344:3.12.0.0;Parent=scaffold184|size268096:hit:28303:3.12.0.0;Target=TRINITY_DN10097_c0_g1_i1 14 462 +;Gap=M449
scaffold184|size268096	blastn	match_part	99112	100977	1866	-	.	ID=scaffold184|size268096:hsp:60345:3.12.0.0;Parent=scaffold184|size268096:hit:28303:3.12.0.0;Target=TRINITY_DN10097_c0_g1_i1 462 2327 +;Gap=M1866
scaffold184|size268096	blastn	expressed_sequence_match	99348	101658	454	-	.	ID=scaffold184|size268096:hit:28304:3.12.0.0;Name=TRINITY_DN1340_c0_g1_i1;score=454
scaffold184|size268096	blastn	match_part	101205	101658	454	-	.	ID=scaffold184|size268096:hsp:60346:3.12.0.0;Parent=scaffold184|size268096:hit:28304:3.12.0.0;Target=TRINITY_DN1340_c0_g1_i1 29 482 +;Gap=M454
scaffold184|size268096	blastn	match_part	99348	100977	1630	-	.	ID=scaffold184|size268096:hsp:60347:3.12.0.0;Parent=scaffold184|size268096:hit:28304:3.12.0.0;Target=TRINITY_DN1340_c0_g1_i1 482 2111 +;Gap=M1630
scaffold184|size268096	blastn	expressed_sequence_match	99112	101653	449	-	.	ID=scaffold184|size268096:hit:28305:3.12.0.0;Name=TRINITY_DN10097_c0_g1_i3;score=449
scaffold184|size268096	blastn	match_part	101205	101653	449	-	.	ID=scaffold184|size268096:hsp:60348:3.12.0.0;Parent=scaffold184|size268096:hit:28305:3.12.0.0;Target=TRINITY_DN10097_c0_g1_i3 14 462 +;Gap=M449
scaffold184|size268096	blastn	match_part	99488	100977	1490	-	.	ID=scaffold184|size268096:hsp:60349:3.12.0.0;Parent=scaffold184|size268096:hit:28305:3.12.0.0;Target=TRINITY_DN10097_c0_g1_i3 462 1951 +;Gap=M1490
scaffold184|size268096	blastn	match_part	99112	99395	284	-	.	ID=scaffold184|size268096:hsp:60350:3.12.0.0;Parent=scaffold184|size268096:hit:28305:3.12.0.0;Target=TRINITY_DN10097_c0_g1_i3 1952 2235 +;Gap=M284
scaffold184|size268096	est2genome	expressed_sequence_match	99112	101653	12710	-	.	ID=scaffold184|size268096:hit:28306:3.12.0.0;Name=TRINITY_DN10097_c0_g1_i4;score=12710
scaffold184|size268096	est2genome	match_part	99112	101653	12710	-	.	ID=scaffold184|size268096:hsp:60351:3.12.0.0;Parent=scaffold184|size268096:hit:28306:3.12.0.0;Target=TRINITY_DN10097_c0_g1_i4 14 2555 +;Gap=M2542
scaffold184|size268096	est2genome	expressed_sequence_match	99348	101658	11555	-	.	ID=scaffold184|size268096:hit:28307:3.12.0.0;Name=TRINITY_DN1340_c0_g2_i1;score=11555
scaffold184|size268096	est2genome	match_part	99348	101658	11555	-	.	ID=scaffold184|size268096:hsp:60352:3.12.0.0;Parent=scaffold184|size268096:hit:28307:3.12.0.0;Target=TRINITY_DN1340_c0_g2_i1 29 2339 +;Gap=M2311
scaffold184|size268096	est2genome	expressed_sequence_match	99112	101653	12236	-	.	ID=scaffold184|size268096:hit:28308:3.12.0.0;Name=TRINITY_DN10097_c0_g1_i2;score=12236
scaffold184|size268096	est2genome	match_part	99488	101653	12236	-	.	ID=scaffold184|size268096:hsp:60353:3.12.0.0;Parent=scaffold184|size268096:hit:28308:3.12.0.0;Target=TRINITY_DN10097_c0_g1_i2 14 2179 +;Gap=M2166
scaffold184|size268096	est2genome	match_part	99112	99395	12236	-	.	ID=scaffold184|size268096:hsp:60354:3.12.0.0;Parent=scaffold184|size268096:hit:28308:3.12.0.0;Target=TRINITY_DN10097_c0_g1_i2 2180 2463 +;Gap=M284
scaffold184|size268096	est2genome	expressed_sequence_match	99112	101653	11553	-	.	ID=scaffold184|size268096:hit:28309:3.12.0.0;Name=TRINITY_DN10097_c0_g1_i1;score=11553
scaffold184|size268096	est2genome	match_part	101205	101653	11553	-	.	ID=scaffold184|size268096:hsp:60355:3.12.0.0;Parent=scaffold184|size268096:hit:28309:3.12.0.0;Target=TRINITY_DN10097_c0_g1_i1 14 462 +;Gap=M449
scaffold184|size268096	est2genome	match_part	99112	100976	11553	-	.	ID=scaffold184|size268096:hsp:60356:3.12.0.0;Parent=scaffold184|size268096:hit:28309:3.12.0.0;Target=TRINITY_DN10097_c0_g1_i1 463 2327 +;Gap=M1865
scaffold184|size268096	est2genome	expressed_sequence_match	99348	101658	10398	-	.	ID=scaffold184|size268096:hit:28310:3.12.0.0;Name=TRINITY_DN1340_c0_g1_i1;score=10398
scaffold184|size268096	est2genome	match_part	101205	101658	10398	-	.	ID=scaffold184|size268096:hsp:60357:3.12.0.0;Parent=scaffold184|size268096:hit:28310:3.12.0.0;Target=TRINITY_DN1340_c0_g1_i1 29 482 +;Gap=M454
scaffold184|size268096	est2genome	match_part	99348	100976	10398	-	.	ID=scaffold184|size268096:hsp:60358:3.12.0.0;Parent=scaffold184|size268096:hit:28310:3.12.0.0;Target=TRINITY_DN1340_c0_g1_i1 483 2111 +;Gap=M1629
scaffold184|size268096	est2genome	expressed_sequence_match	99112	101653	11079	-	.	ID=scaffold184|size268096:hit:28311:3.12.0.0;Name=TRINITY_DN10097_c0_g1_i3;score=11079
scaffold184|size268096	est2genome	match_part	101205	101653	11079	-	.	ID=scaffold184|size268096:hsp:60359:3.12.0.0;Parent=scaffold184|size268096:hit:28311:3.12.0.0;Target=TRINITY_DN10097_c0_g1_i3 14 462 +;Gap=M449
scaffold184|size268096	est2genome	match_part	99488	100976	11079	-	.	ID=scaffold184|size268096:hsp:60360:3.12.0.0;Parent=scaffold184|size268096:hit:28311:3.12.0.0;Target=TRINITY_DN10097_c0_g1_i3 463 1951 +;Gap=M1489
scaffold184|size268096	est2genome	match_part	99112	99395	11079	-	.	ID=scaffold184|size268096:hsp:60361:3.12.0.0;Parent=scaffold184|size268096:hit:28311:3.12.0.0;Target=TRINITY_DN10097_c0_g1_i3 1952 2235 +;Gap=M284
###
scaffold184|size268096	blastx	protein_match	124034	125161	1256	+	.	ID=scaffold184|size268096:hit:28312:3.12.0.1;Name=jgi|Thaoce1|86783|rna26568;score=1256
scaffold184|size268096	blastx	match_part	124034	125161	1256	+	.	ID=scaffold184|size268096:hsp:60362:3.12.0.1;Parent=scaffold184|size268096:hit:28312:3.12.0.1;Target=jgi|Thaoce1|86783|rna26568 220 590 +;Gap=M1128
scaffold184|size268096	blastx	protein_match	126499	126984	306	+	.	ID=scaffold184|size268096:hit:28313:3.12.0.1;Name=jgi|Fracy1|243080|fgenesh2_pg.10_%2523_587;score=306
scaffold184|size268096	blastx	match_part	126499	126984	306	+	.	ID=scaffold184|size268096:hsp:60363:3.12.0.1;Parent=scaffold184|size268096:hit:28313:3.12.0.1;Target=jgi|Fracy1|243080|fgenesh2_pg.10_%252523_587 27 188 +;Gap=M486
scaffold184|size268096	blastx	protein_match	125099	125491	259	+	.	ID=scaffold184|size268096:hit:28314:3.12.0.1;Name=jgi|Fracy1|194739|e_gw1.22.102.1;score=259
scaffold184|size268096	blastx	match_part	125099	125491	259	+	.	ID=scaffold184|size268096:hsp:60364:3.12.0.1;Parent=scaffold184|size268096:hit:28314:3.12.0.1;Target=jgi|Fracy1|194739|e_gw1.22.102.1 2 132 +;Gap=M393
scaffold184|size268096	blastx	protein_match	124028	127198	1946	+	.	ID=scaffold184|size268096:hit:28315:3.12.0.1;Name=jgi|Thaoce1|77924|rna15843;score=1946
scaffold184|size268096	blastx	match_part	124028	125929	1946	+	.	ID=scaffold184|size268096:hsp:60365:3.12.0.1;Parent=scaffold184|size268096:hit:28315:3.12.0.1;Target=jgi|Thaoce1|77924|rna15843 243 875 +;Gap=M1902
scaffold184|size268096	blastx	match_part	125955	126125	156	+	.	ID=scaffold184|size268096:hsp:60366:3.12.0.1;Parent=scaffold184|size268096:hit:28315:3.12.0.1;Target=jgi|Thaoce1|77924|rna15843 916 972 +;Gap=M171
scaffold184|size268096	blastx	match_part	126118	127029	1199	+	.	ID=scaffold184|size268096:hsp:60367:3.12.0.1;Parent=scaffold184|size268096:hit:28315:3.12.0.1;Target=jgi|Thaoce1|77924|rna15843 970 1273 +;Gap=M912
scaffold184|size268096	blastx	match_part	127031	127198	273	+	.	ID=scaffold184|size268096:hsp:60368:3.12.0.1;Parent=scaffold184|size268096:hit:28315:3.12.0.1;Target=jgi|Thaoce1|77924|rna15843 1448 1503 +;Gap=M168
scaffold184|size268096	blastx	protein_match	124799	126582	488	+	.	ID=scaffold184|size268096:hit:28316:3.12.0.1;Name=jgi|Fracy1|245985|fgenesh2_pg.16_%2523_352;score=488
scaffold184|size268096	blastx	match_part	124799	125566	488	+	.	ID=scaffold184|size268096:hsp:60369:3.12.0.1;Parent=scaffold184|size268096:hit:28316:3.12.0.1;Target=jgi|Fracy1|245985|fgenesh2_pg.16_%252523_352 39 293 +;Gap=M768
scaffold184|size268096	blastx	match_part	126012	126080	75	+	.	ID=scaffold184|size268096:hsp:60370:3.12.0.1;Parent=scaffold184|size268096:hit:28316:3.12.0.1;Target=jgi|Fracy1|245985|fgenesh2_pg.16_%252523_352 428 450 +;Gap=M69
scaffold184|size268096	blastx	match_part	126118	126582	222	+	.	ID=scaffold184|size268096:hsp:60371:3.12.0.1;Parent=scaffold184|size268096:hit:28316:3.12.0.1;Target=jgi|Fracy1|245985|fgenesh2_pg.16_%252523_352 465 586 +;Gap=M465
scaffold184|size268096	blastx	protein_match	126499	126984	306	+	.	ID=scaffold184|size268096:hit:28317:3.12.0.1;Name=jgi|Fracy1|243080|fgenesh2_pg.10_%2523_587;score=306
scaffold184|size268096	blastx	match_part	126499	126984	306	+	.	ID=scaffold184|size268096:hsp:60372:3.12.0.1;Parent=scaffold184|size268096:hit:28317:3.12.0.1;Target=jgi|Fracy1|243080|fgenesh2_pg.10_%252523_587 27 188 +;Gap=M486
scaffold184|size268096	blastx	protein_match	126399	127029	82	+	.	ID=scaffold184|size268096:hit:28318:3.12.0.1;Name=jgi|Thaoce1|100347|rna3929;score=82
scaffold184|size268096	blastx	match_part	126399	126512	82	+	.	ID=scaffold184|size268096:hsp:60373:3.12.0.1;Parent=scaffold184|size268096:hit:28318:3.12.0.1;Target=jgi|Thaoce1|100347|rna3929 8 45 +;Gap=M114
scaffold184|size268096	blastx	match_part	126532	127029	343	+	.	ID=scaffold184|size268096:hsp:60374:3.12.0.1;Parent=scaffold184|size268096:hit:28318:3.12.0.1;Target=jgi|Thaoce1|100347|rna3929 52 197 +;Gap=M498
scaffold184|size268096	blastx	protein_match	124850	125545	445	+	.	ID=scaffold184|size268096:hit:28319:3.12.0.1;Name=jgi|Phatr2|37726|fgenesh1_pg.C_chr_13000336;score=445
scaffold184|size268096	blastx	match_part	124850	125545	445	+	.	ID=scaffold184|size268096:hsp:60375:3.12.0.1;Parent=scaffold184|size268096:hit:28319:3.12.0.1;Target=jgi|Phatr2|37726|fgenesh1_pg.C_chr_13000336 1 231 +;Gap=M696
scaffold184|size268096	blastx	protein_match	125099	125491	259	+	.	ID=scaffold184|size268096:hit:28320:3.12.0.1;Name=jgi|Fracy1|194739|e_gw1.22.102.1;score=259
scaffold184|size268096	blastx	match_part	125099	125491	259	+	.	ID=scaffold184|size268096:hsp:60376:3.12.0.1;Parent=scaffold184|size268096:hit:28320:3.12.0.1;Target=jgi|Fracy1|194739|e_gw1.22.102.1 2 132 +;Gap=M393
scaffold184|size268096	blastx	protein_match	127031	127177	195	+	.	ID=scaffold184|size268096:hit:28321:3.12.0.1;Name=jgi|Thaoce1|77625|rna18793;score=195
scaffold184|size268096	blastx	match_part	127031	127177	195	+	.	ID=scaffold184|size268096:hsp:60377:3.12.0.1;Parent=scaffold184|size268096:hit:28321:3.12.0.1;Target=jgi|Thaoce1|77625|rna18793 21 69 +;Gap=M147
scaffold184|size268096	blastx	protein_match	126085	127213	866	+	.	ID=scaffold184|size268096:hit:28322:3.12.0.1;Name=jgi|Thaoce1|79866|rna9285;score=866
scaffold184|size268096	blastx	match_part	126085	127029	866	+	.	ID=scaffold184|size268096:hsp:60378:3.12.0.1;Parent=scaffold184|size268096:hit:28322:3.12.0.1;Target=jgi|Thaoce1|79866|rna9285 128 429 +;Gap=M945
scaffold184|size268096	blastx	match_part	126932	127213	202	+	.	ID=scaffold184|size268096:hsp:60379:3.12.0.1;Parent=scaffold184|size268096:hit:28322:3.12.0.1;Target=jgi|Thaoce1|79866|rna9285 577 664 +;Gap=M282
scaffold184|size268096	blastx	protein_match	124463	125815	1174	+	.	ID=scaffold184|size268096:hit:28323:3.12.0.1;Name=jgi|Thaoce1|73267|rna23082;score=1174
scaffold184|size268096	blastx	match_part	124463	125815	1174	+	.	ID=scaffold184|size268096:hsp:60380:3.12.0.1;Parent=scaffold184|size268096:hit:28323:3.12.0.1;Target=jgi|Thaoce1|73267|rna23082 32 507 +;Gap=M1353
scaffold184|size268096	blastx	protein_match	124799	126582	488	+	.	ID=scaffold184|size268096:hit:28324:3.12.0.1;Name=jgi|Fracy1|245985|fgenesh2_pg.16_%2523_352;score=488
scaffold184|size268096	blastx	match_part	124799	125566	488	+	.	ID=scaffold184|size268096:hsp:60381:3.12.0.1;Parent=scaffold184|size268096:hit:28324:3.12.0.1;Target=jgi|Fracy1|245985|fgenesh2_pg.16_%252523_352 39 293 +;Gap=M768
scaffold184|size268096	blastx	match_part	126012	126080	75	+	.	ID=scaffold184|size268096:hsp:60382:3.12.0.1;Parent=scaffold184|size268096:hit:28324:3.12.0.1;Target=jgi|Fracy1|245985|fgenesh2_pg.16_%252523_352 428 450 +;Gap=M69
scaffold184|size268096	blastx	match_part	126118	126582	222	+	.	ID=scaffold184|size268096:hsp:60383:3.12.0.1;Parent=scaffold184|size268096:hit:28324:3.12.0.1;Target=jgi|Fracy1|245985|fgenesh2_pg.16_%252523_352 465 586 +;Gap=M465
scaffold184|size268096	blastx	protein_match	126965	127177	156	+	.	ID=scaffold184|size268096:hit:28325:3.12.0.1;Name=jgi|Thaoce1|86857|rna27263;score=156
scaffold184|size268096	blastx	match_part	126965	127177	156	+	.	ID=scaffold184|size268096:hsp:60384:3.12.0.1;Parent=scaffold184|size268096:hit:28325:3.12.0.1;Target=jgi|Thaoce1|86857|rna27263 59 137 +;Gap=M213
scaffold184|size268096	blastx	protein_match	126409	127029	612	+	.	ID=scaffold184|size268096:hit:28326:3.12.0.1;Name=jgi|Thaoce1|85958|rna10719;score=612
scaffold184|size268096	blastx	match_part	126409	127029	612	+	.	ID=scaffold184|size268096:hsp:60385:3.12.0.1;Parent=scaffold184|size268096:hit:28326:3.12.0.1;Target=jgi|Thaoce1|85958|rna10719 1 193 +;Gap=M621
scaffold184|size268096	blastx	protein_match	124991	125881	472	+	.	ID=scaffold184|size268096:hit:28327:3.12.0.1;Name=jgi|Thaoce1|92948|rna31092;score=472
scaffold184|size268096	blastx	match_part	124991	125881	472	+	.	ID=scaffold184|size268096:hsp:60386:3.12.0.1;Parent=scaffold184|size268096:hit:28327:3.12.0.1;Target=jgi|Thaoce1|92948|rna31092 189 494 +;Gap=M891
scaffold184|size268096	blastx	protein_match	125084	126492	284	+	.	ID=scaffold184|size268096:hit:28328:3.12.0.1;Name=jgi|Fracy1|237209|fgenesh2_pg.4_%2523_757;score=284
scaffold184|size268096	blastx	match_part	125084	125548	284	+	.	ID=scaffold184|size268096:hsp:60387:3.12.0.1;Parent=scaffold184|size268096:hit:28328:3.12.0.1;Target=jgi|Fracy1|237209|fgenesh2_pg.4_%252523_757 53 207 +;Gap=M465
scaffold184|size268096	blastx	match_part	126091	126492	303	+	.	ID=scaffold184|size268096:hsp:60388:3.12.0.1;Parent=scaffold184|size268096:hit:28328:3.12.0.1;Target=jgi|Fracy1|237209|fgenesh2_pg.4_%252523_757 396 533 +;Gap=M402
scaffold184|size268096	blastx	protein_match	123224	127198	1988	+	.	ID=scaffold184|size268096:hit:28329:3.12.0.1;Name=jgi|Thaoce1|99069|rna12006;score=1988
scaffold184|size268096	blastx	match_part	123224	125887	1988	+	.	ID=scaffold184|size268096:hsp:60389:3.12.0.1;Parent=scaffold184|size268096:hit:28329:3.12.0.1;Target=jgi|Thaoce1|99069|rna12006 385 1309 +;Gap=M2664
scaffold184|size268096	blastx	match_part	125931	126125	175	+	.	ID=scaffold184|size268096:hsp:60390:3.12.0.1;Parent=scaffold184|size268096:hit:28329:3.12.0.1;Target=jgi|Thaoce1|99069|rna12006 1333 1397 +;Gap=M195
scaffold184|size268096	blastx	match_part	126118	127029	1109	+	.	ID=scaffold184|size268096:hsp:60391:3.12.0.1;Parent=scaffold184|size268096:hit:28329:3.12.0.1;Target=jgi|Thaoce1|99069|rna12006 1395 1696 +;Gap=M912
scaffold184|size268096	blastx	match_part	127031	127198	263	+	.	ID=scaffold184|size268096:hsp:60392:3.12.0.1;Parent=scaffold184|size268096:hit:28329:3.12.0.1;Target=jgi|Thaoce1|99069|rna12006 1871 1926 +;Gap=M168
scaffold184|size268096	blastx	protein_match	126085	127029	979	+	.	ID=scaffold184|size268096:hit:28330:3.12.0.1;Name=jgi|Thaoce1|69679|rna27387;score=979
scaffold184|size268096	blastx	match_part	126085	127029	979	+	.	ID=scaffold184|size268096:hsp:60393:3.12.0.1;Parent=scaffold184|size268096:hit:28330:3.12.0.1;Target=jgi|Thaoce1|69679|rna27387 30 346 +;Gap=M945
scaffold184|size268096	blastx	protein_match	126499	126984	306	+	.	ID=scaffold184|size268096:hit:28331:3.12.0.1;Name=jgi|Fracy1|243080|fgenesh2_pg.10_%2523_587;score=306
scaffold184|size268096	blastx	match_part	126499	126984	306	+	.	ID=scaffold184|size268096:hsp:60394:3.12.0.1;Parent=scaffold184|size268096:hit:28331:3.12.0.1;Target=jgi|Fracy1|243080|fgenesh2_pg.10_%252523_587 27 188 +;Gap=M486
scaffold184|size268096	blastx	protein_match	127091	127198	138	+	.	ID=scaffold184|size268096:hit:28332:3.12.0.1;Name=jgi|Thaoce1|75329|rna23269;score=138
scaffold184|size268096	blastx	match_part	127091	127198	138	+	.	ID=scaffold184|size268096:hsp:60395:3.12.0.1;Parent=scaffold184|size268096:hit:28332:3.12.0.1;Target=jgi|Thaoce1|75329|rna23269 1 36 +;Gap=M108
scaffold184|size268096	blastx	protein_match	123569	127029	1966	+	.	ID=scaffold184|size268096:hit:28333:3.12.0.1;Name=jgi|Thaoce1|80270|rna4352;score=1966
scaffold184|size268096	blastx	match_part	123569	125758	1966	+	.	ID=scaffold184|size268096:hsp:60396:3.12.0.1;Parent=scaffold184|size268096:hit:28333:3.12.0.1;Target=jgi|Thaoce1|80270|rna4352 349 1122 +;Gap=M2190
scaffold184|size268096	blastx	match_part	126033	126116	72	+	.	ID=scaffold184|size268096:hsp:60397:3.12.0.1;Parent=scaffold184|size268096:hit:28333:3.12.0.1;Target=jgi|Thaoce1|80270|rna4352 1265 1292 +;Gap=M84
scaffold184|size268096	blastx	match_part	126121	127029	1089	+	.	ID=scaffold184|size268096:hsp:60398:3.12.0.1;Parent=scaffold184|size268096:hit:28333:3.12.0.1;Target=jgi|Thaoce1|80270|rna4352 1294 1596 +;Gap=M909
scaffold184|size268096	blastx	protein_match	124112	126441	983	+	.	ID=scaffold184|size268096:hit:28334:3.12.0.1;Name=jgi|Thaoce1|85350|rna15332;score=983
scaffold184|size268096	blastx	match_part	124112	125536	983	+	.	ID=scaffold184|size268096:hsp:60399:3.12.0.1;Parent=scaffold184|size268096:hit:28334:3.12.0.1;Target=jgi|Thaoce1|85350|rna15332 81 548 +;Gap=M1425
scaffold184|size268096	blastx	match_part	126118	126441	358	+	.	ID=scaffold184|size268096:hsp:60400:3.12.0.1;Parent=scaffold184|size268096:hit:28334:3.12.0.1;Target=jgi|Thaoce1|85350|rna15332 796 905 +;Gap=M324
scaffold184|size268096	blastx	protein_match	126346	126738	514	+	.	ID=scaffold184|size268096:hit:28335:3.12.0.1;Name=jgi|Thaoce1|78350|rna28436;score=514
scaffold184|size268096	blastx	match_part	126346	126738	514	+	.	ID=scaffold184|size268096:hsp:60401:3.12.0.1;Parent=scaffold184|size268096:hit:28335:3.12.0.1;Target=jgi|Thaoce1|78350|rna28436 1 131 +;Gap=M393
scaffold184|size268096	blastx	protein_match	124799	126582	488	+	.	ID=scaffold184|size268096:hit:28336:3.12.0.1;Name=jgi|Fracy1|245985|fgenesh2_pg.16_%2523_352;score=488
scaffold184|size268096	blastx	match_part	124799	125566	488	+	.	ID=scaffold184|size268096:hsp:60402:3.12.0.1;Parent=scaffold184|size268096:hit:28336:3.12.0.1;Target=jgi|Fracy1|245985|fgenesh2_pg.16_%252523_352 39 293 +;Gap=M768
scaffold184|size268096	blastx	match_part	126012	126080	75	+	.	ID=scaffold184|size268096:hsp:60403:3.12.0.1;Parent=scaffold184|size268096:hit:28336:3.12.0.1;Target=jgi|Fracy1|245985|fgenesh2_pg.16_%252523_352 428 450 +;Gap=M69
scaffold184|size268096	blastx	match_part	126118	126582	222	+	.	ID=scaffold184|size268096:hsp:60404:3.12.0.1;Parent=scaffold184|size268096:hit:28336:3.12.0.1;Target=jgi|Fracy1|245985|fgenesh2_pg.16_%252523_352 465 586 +;Gap=M465
scaffold184|size268096	blastx	protein_match	125084	126492	284	+	.	ID=scaffold184|size268096:hit:28337:3.12.0.1;Name=jgi|Fracy1|237209|fgenesh2_pg.4_%2523_757;score=284
scaffold184|size268096	blastx	match_part	125084	125548	284	+	.	ID=scaffold184|size268096:hsp:60405:3.12.0.1;Parent=scaffold184|size268096:hit:28337:3.12.0.1;Target=jgi|Fracy1|237209|fgenesh2_pg.4_%252523_757 53 207 +;Gap=M465
scaffold184|size268096	blastx	match_part	126091	126492	303	+	.	ID=scaffold184|size268096:hsp:60406:3.12.0.1;Parent=scaffold184|size268096:hit:28337:3.12.0.1;Target=jgi|Fracy1|237209|fgenesh2_pg.4_%252523_757 396 533 +;Gap=M402
scaffold184|size268096	blastx	protein_match	126073	126429	319	+	.	ID=scaffold184|size268096:hit:28338:3.12.0.1;Name=jgi|Thaoce1|94110|rna7533;score=319
scaffold184|size268096	blastx	match_part	126073	126429	319	+	.	ID=scaffold184|size268096:hsp:60407:3.12.0.1;Parent=scaffold184|size268096:hit:28338:3.12.0.1;Target=jgi|Thaoce1|94110|rna7533 72 197 +;Gap=M357
scaffold184|size268096	blastx	protein_match	126932	127177	207	+	.	ID=scaffold184|size268096:hit:28339:3.12.0.1;Name=jgi|Thaoce1|80730|rna14441;score=207
scaffold184|size268096	blastx	match_part	126932	127177	207	+	.	ID=scaffold184|size268096:hsp:60408:3.12.0.1;Parent=scaffold184|size268096:hit:28339:3.12.0.1;Target=jgi|Thaoce1|80730|rna14441 29 104 +;Gap=M246
scaffold184|size268096	blastx	protein_match	125099	125491	259	+	.	ID=scaffold184|size268096:hit:28340:3.12.0.1;Name=jgi|Fracy1|194739|e_gw1.22.102.1;score=259
scaffold184|size268096	blastx	match_part	125099	125491	259	+	.	ID=scaffold184|size268096:hsp:60409:3.12.0.1;Parent=scaffold184|size268096:hit:28340:3.12.0.1;Target=jgi|Fracy1|194739|e_gw1.22.102.1 2 132 +;Gap=M393
scaffold184|size268096	blastx	protein_match	124883	125288	185	+	.	ID=scaffold184|size268096:hit:28341:3.12.0.1;Name=jgi|Thaoce1|88830|rna22127;score=185
scaffold184|size268096	blastx	match_part	124883	125041	185	+	.	ID=scaffold184|size268096:hsp:60410:3.12.0.1;Parent=scaffold184|size268096:hit:28341:3.12.0.1;Target=jgi|Thaoce1|88830|rna22127 1 53 +;Gap=M159
scaffold184|size268096	blastx	match_part	125070	125288	98	+	.	ID=scaffold184|size268096:hsp:60411:3.12.0.1;Parent=scaffold184|size268096:hit:28341:3.12.0.1;Target=jgi|Thaoce1|88830|rna22127 54 126 +;Gap=M219
scaffold184|size268096	blastx	protein_match	123704	127195	1925	+	.	ID=scaffold184|size268096:hit:28342:3.12.0.1;Name=jgi|Thaoce1|69461|rna4441;score=1925
scaffold184|size268096	blastx	match_part	123704	125860	1925	+	.	ID=scaffold184|size268096:hsp:60412:3.12.0.1;Parent=scaffold184|size268096:hit:28342:3.12.0.1;Target=jgi|Thaoce1|69461|rna4441 184 915 +;Gap=M2157
scaffold184|size268096	blastx	match_part	125524	127029	1115	+	.	ID=scaffold184|size268096:hsp:60413:3.12.0.1;Parent=scaffold184|size268096:hit:28342:3.12.0.1;Target=jgi|Thaoce1|69461|rna4441 911 1374 +;Gap=M1506
scaffold184|size268096	blastx	match_part	125931	126125	156	+	.	ID=scaffold184|size268096:hsp:60414:3.12.0.1;Parent=scaffold184|size268096:hit:28342:3.12.0.1;Target=jgi|Thaoce1|69461|rna4441 1011 1075 +;Gap=M195
scaffold184|size268096	blastx	match_part	127031	127195	216	+	.	ID=scaffold184|size268096:hsp:60415:3.12.0.1;Parent=scaffold184|size268096:hit:28342:3.12.0.1;Target=jgi|Thaoce1|69461|rna4441 1549 1603 +;Gap=M165
scaffold184|size268096	blastx	protein_match	123227	125266	1774	+	.	ID=scaffold184|size268096:hit:28343:3.12.0.1;Name=jgi|Thaps3|11725|fgenesh1_pg.C_chr_22000070;score=1774
scaffold184|size268096	blastx	match_part	123227	125266	1774	+	.	ID=scaffold184|size268096:hsp:60416:3.12.0.1;Parent=scaffold184|size268096:hit:28343:3.12.0.1;Target=jgi|Thaps3|11725|fgenesh1_pg.C_chr_22000070 99 795 +;Gap=M2040
scaffold184|size268096	blastx	protein_match	124481	127020	887	+	.	ID=scaffold184|size268096:hit:28344:3.12.0.1;Name=jgi|Thaoce1|97451|rna5617;score=887
scaffold184|size268096	blastx	match_part	124481	125944	887	+	.	ID=scaffold184|size268096:hsp:60417:3.12.0.1;Parent=scaffold184|size268096:hit:28344:3.12.0.1;Target=jgi|Thaoce1|97451|rna5617 171 658 +;Gap=M1464
scaffold184|size268096	blastx	match_part	126127	127020	961	+	.	ID=scaffold184|size268096:hsp:60418:3.12.0.1;Parent=scaffold184|size268096:hit:28344:3.12.0.1;Target=jgi|Thaoce1|97451|rna5617 702 999 +;Gap=M894
scaffold184|size268096	blastx	protein_match	124007	127213	1213	+	.	ID=scaffold184|size268096:hit:28345:3.12.0.1;Name=jgi|Thaoce1|84411|rna24349;score=1213
scaffold184|size268096	blastx	match_part	124007	125770	1213	+	.	ID=scaffold184|size268096:hsp:60419:3.12.0.1;Parent=scaffold184|size268096:hit:28345:3.12.0.1;Target=jgi|Thaoce1|84411|rna24349 129 737 +;Gap=M1764
scaffold184|size268096	blastx	match_part	126018	126125	106	+	.	ID=scaffold184|size268096:hsp:60420:3.12.0.1;Parent=scaffold184|size268096:hit:28345:3.12.0.1;Target=jgi|Thaoce1|84411|rna24349 886 921 +;Gap=M108
scaffold184|size268096	blastx	match_part	126118	127029	968	+	.	ID=scaffold184|size268096:hsp:60421:3.12.0.1;Parent=scaffold184|size268096:hit:28345:3.12.0.1;Target=jgi|Thaoce1|84411|rna24349 919 1223 +;Gap=M912
scaffold184|size268096	blastx	match_part	126947	127213	245	+	.	ID=scaffold184|size268096:hsp:60422:3.12.0.1;Parent=scaffold184|size268096:hit:28345:3.12.0.1;Target=jgi|Thaoce1|84411|rna24349 1373 1458 +;Gap=M267
scaffold184|size268096	blastx	protein_match	126472	127198	619	+	.	ID=scaffold184|size268096:hit:28346:3.12.0.1;Name=jgi|Thaoce1|85351|rna15333;score=619
scaffold184|size268096	blastx	match_part	126472	127029	619	+	.	ID=scaffold184|size268096:hsp:60423:3.12.0.1;Parent=scaffold184|size268096:hit:28346:3.12.0.1;Target=jgi|Thaoce1|85351|rna15333 1 186 +;Gap=M558
scaffold184|size268096	blastx	match_part	126965	127198	227	+	.	ID=scaffold184|size268096:hsp:60424:3.12.0.1;Parent=scaffold184|size268096:hit:28346:3.12.0.1;Target=jgi|Thaoce1|85351|rna15333 322 416 +;Gap=M234
scaffold184|size268096	blastx	protein_match	125084	126492	284	+	.	ID=scaffold184|size268096:hit:28347:3.12.0.1;Name=jgi|Fracy1|237209|fgenesh2_pg.4_%2523_757;score=284
scaffold184|size268096	blastx	match_part	125084	125548	284	+	.	ID=scaffold184|size268096:hsp:60425:3.12.0.1;Parent=scaffold184|size268096:hit:28347:3.12.0.1;Target=jgi|Fracy1|237209|fgenesh2_pg.4_%252523_757 53 207 +;Gap=M465
scaffold184|size268096	blastx	match_part	126091	126492	303	+	.	ID=scaffold184|size268096:hsp:60426:3.12.0.1;Parent=scaffold184|size268096:hit:28347:3.12.0.1;Target=jgi|Fracy1|237209|fgenesh2_pg.4_%252523_757 396 533 +;Gap=M402
scaffold184|size268096	blastx	protein_match	127031	127207	199	+	.	ID=scaffold184|size268096:hit:28348:3.12.0.1;Name=jgi|Thaoce1|83591|rna4947;score=199
scaffold184|size268096	blastx	match_part	127031	127207	199	+	.	ID=scaffold184|size268096:hsp:60427:3.12.0.1;Parent=scaffold184|size268096:hit:28348:3.12.0.1;Target=jgi|Thaoce1|83591|rna4947 22 80 +;Gap=M177
scaffold184|size268096	blastx	protein_match	123227	126125	2322	+	.	ID=scaffold184|size268096:hit:28349:3.12.0.1;Name=jgi|Thaps3|3030|fgenesh1_pg.C_chr_2000985;score=2322
scaffold184|size268096	blastx	match_part	123227	125896	2322	+	.	ID=scaffold184|size268096:hsp:60428:3.12.0.1;Parent=scaffold184|size268096:hit:28349:3.12.0.1;Target=jgi|Thaps3|3030|fgenesh1_pg.C_chr_2000985 99 1011 +;Gap=M2670
scaffold184|size268096	blastx	match_part	125952	126125	131	+	.	ID=scaffold184|size268096:hsp:60429:3.12.0.1;Parent=scaffold184|size268096:hit:28349:3.12.0.1;Target=jgi|Thaps3|3030|fgenesh1_pg.C_chr_2000985 1034 1095 +;Gap=M174
scaffold184|size268096	blastx	protein_match	124034	127177	1320	+	.	ID=scaffold184|size268096:hit:28350:3.12.0.1;Name=jgi|Thaoce1|82312|rna5511;score=1320
scaffold184|size268096	blastx	match_part	124034	125599	1320	+	.	ID=scaffold184|size268096:hsp:60430:3.12.0.1;Parent=scaffold184|size268096:hit:28350:3.12.0.1;Target=jgi|Thaoce1|82312|rna5511 500 1042 +;Gap=M1566
scaffold184|size268096	blastx	match_part	126085	127029	968	+	.	ID=scaffold184|size268096:hsp:60431:3.12.0.1;Parent=scaffold184|size268096:hit:28350:3.12.0.1;Target=jgi|Thaoce1|82312|rna5511 1235 1551 +;Gap=M945
scaffold184|size268096	blastx	match_part	126932	127177	215	+	.	ID=scaffold184|size268096:hsp:60432:3.12.0.1;Parent=scaffold184|size268096:hit:28350:3.12.0.1;Target=jgi|Thaoce1|82312|rna5511 1699 1774 +;Gap=M246
scaffold184|size268096	blastx	protein_match	124049	125896	1284	+	.	ID=scaffold184|size268096:hit:28351:3.12.0.1;Name=jgi|Thaps3|9154|fgenesh1_pg.C_chr_12000235;score=1284
scaffold184|size268096	blastx	match_part	124049	125896	1284	+	.	ID=scaffold184|size268096:hsp:60433:3.12.0.1;Parent=scaffold184|size268096:hit:28351:3.12.0.1;Target=jgi|Thaps3|9154|fgenesh1_pg.C_chr_12000235 456 1081 +;Gap=M1848
scaffold184|size268096	blastx	protein_match	126085	126933	866	+	.	ID=scaffold184|size268096:hit:28352:3.12.0.1;Name=jgi|Thaoce1|74192|rna7898;score=866
scaffold184|size268096	blastx	match_part	126085	126933	866	+	.	ID=scaffold184|size268096:hsp:60434:3.12.0.1;Parent=scaffold184|size268096:hit:28352:3.12.0.1;Target=jgi|Thaoce1|74192|rna7898 79 362 +;Gap=M849
scaffold184|size268096	blastx	protein_match	126193	126849	537	+	.	ID=scaffold184|size268096:hit:28353:3.12.0.1;Name=jgi|Thaoce1|81732|rna24766;score=537
scaffold184|size268096	blastx	match_part	126193	126849	537	+	.	ID=scaffold184|size268096:hsp:60435:3.12.0.1;Parent=scaffold184|size268096:hit:28353:3.12.0.1;Target=jgi|Thaoce1|81732|rna24766 39 234 +;Gap=M657
scaffold184|size268096	blastx	protein_match	127031	127201	154	+	.	ID=scaffold184|size268096:hit:28354:3.12.0.1;Name=jgi|Thaoce1|73762|rna25162;score=154
scaffold184|size268096	blastx	match_part	127031	127201	154	+	.	ID=scaffold184|size268096:hsp:60436:3.12.0.1;Parent=scaffold184|size268096:hit:28354:3.12.0.1;Target=jgi|Thaoce1|73762|rna25162 36 94 +;Gap=M171
scaffold184|size268096	blastx	protein_match	143828	145011	907	-	.	ID=scaffold184|size268096:hit:28355:3.12.0.1;Name=jgi|Thaps3|264420|thaps1_ua_kg.chr_17000018;score=907
scaffold184|size268096	blastx	match_part	144928	145011	117	-	.	ID=scaffold184|size268096:hsp:60437:3.12.0.1;Parent=scaffold184|size268096:hit:28355:3.12.0.1;Target=jgi|Thaps3|264420|thaps1_ua_kg.chr_17000018 1 28 +;Gap=M84
scaffold184|size268096	blastx	match_part	143828	144853	907	-	.	ID=scaffold184|size268096:hsp:60438:3.12.0.1;Parent=scaffold184|size268096:hit:28355:3.12.0.1;Target=jgi|Thaps3|264420|thaps1_ua_kg.chr_17000018 22 264 +;Gap=M1026
scaffold184|size268096	blastx	protein_match	143816	145035	917	-	.	ID=scaffold184|size268096:hit:28356:3.12.0.1;Name=jgi|Thaoce1|92416|rna14746;score=917
scaffold184|size268096	blastx	match_part	144946	145035	105	-	.	ID=scaffold184|size268096:hsp:60439:3.12.0.1;Parent=scaffold184|size268096:hit:28356:3.12.0.1;Target=jgi|Thaoce1|92416|rna14746 103 134 +;Gap=M90
scaffold184|size268096	blastx	match_part	143816	144853	917	-	.	ID=scaffold184|size268096:hsp:60440:3.12.0.1;Parent=scaffold184|size268096:hit:28356:3.12.0.1;Target=jgi|Thaoce1|92416|rna14746 134 454 +;Gap=M1038
scaffold184|size268096	blastx	protein_match	144188	145074	579	-	.	ID=scaffold184|size268096:hit:28357:3.12.0.1;Name=jgi|Thaoce1|80288|rna7234;score=579
scaffold184|size268096	blastx	match_part	144946	145074	102	-	.	ID=scaffold184|size268096:hsp:60441:3.12.0.1;Parent=scaffold184|size268096:hit:28357:3.12.0.1;Target=jgi|Thaoce1|80288|rna7234 84 128 +;Gap=M129
scaffold184|size268096	blastx	match_part	144188	144853	579	-	.	ID=scaffold184|size268096:hsp:60442:3.12.0.1;Parent=scaffold184|size268096:hit:28357:3.12.0.1;Target=jgi|Thaoce1|80288|rna7234 128 335 +;Gap=M666
scaffold184|size268096	blastx	protein_match	153801	154136	259	+	.	ID=scaffold184|size268096:hit:28358:3.12.0.1;Name=jgi|Thaoce1|78065|rna9200;score=259
scaffold184|size268096	blastx	match_part	153801	154136	259	+	.	ID=scaffold184|size268096:hsp:60443:3.12.0.1;Parent=scaffold184|size268096:hit:28358:3.12.0.1;Target=jgi|Thaoce1|78065|rna9200 10 121 +;Gap=M336
scaffold184|size268096	blastx	protein_match	164704	165100	290	+	.	ID=scaffold184|size268096:hit:28359:3.12.0.1;Name=jgi|Thaoce1|74193|rna7899;score=290
scaffold184|size268096	blastx	match_part	164704	164964	290	+	.	ID=scaffold184|size268096:hsp:60444:3.12.0.1;Parent=scaffold184|size268096:hit:28359:3.12.0.1;Target=jgi|Thaoce1|74193|rna7899 1 87 +;Gap=M261
scaffold184|size268096	blastx	match_part	164963	165100	85	+	.	ID=scaffold184|size268096:hsp:60445:3.12.0.1;Parent=scaffold184|size268096:hit:28359:3.12.0.1;Target=jgi|Thaoce1|74193|rna7899 87 132 +;Gap=M138
scaffold184|size268096	blastx	protein_match	162670	163031	70	+	.	ID=scaffold184|size268096:hit:28360:3.12.0.1;Name=jgi|Fracy1|194739|e_gw1.22.102.1;score=70
scaffold184|size268096	blastx	match_part	162670	162747	70	+	.	ID=scaffold184|size268096:hsp:60446:3.12.0.1;Parent=scaffold184|size268096:hit:28360:3.12.0.1;Target=jgi|Fracy1|194739|e_gw1.22.102.1 1 26 +;Gap=M78
scaffold184|size268096	blastx	match_part	162744	163031	125	+	.	ID=scaffold184|size268096:hsp:60447:3.12.0.1;Parent=scaffold184|size268096:hit:28360:3.12.0.1;Target=jgi|Fracy1|194739|e_gw1.22.102.1 39 134 +;Gap=M288
scaffold184|size268096	blastx	protein_match	161720	165210	179	+	.	ID=scaffold184|size268096:hit:28361:3.12.0.1;Name=jgi|Thaoce1|77924|rna15843;score=179
scaffold184|size268096	blastx	match_part	161720	162205	179	+	.	ID=scaffold184|size268096:hsp:60448:3.12.0.1;Parent=scaffold184|size268096:hit:28361:3.12.0.1;Target=jgi|Thaoce1|77924|rna15843 303 438 +;Gap=M486
scaffold184|size268096	blastx	match_part	162196	162735	346	+	.	ID=scaffold184|size268096:hsp:60449:3.12.0.1;Parent=scaffold184|size268096:hit:28361:3.12.0.1;Target=jgi|Thaoce1|77924|rna15843 436 618 +;Gap=M540
scaffold184|size268096	blastx	match_part	162744	164018	709	+	.	ID=scaffold184|size268096:hsp:60450:3.12.0.1;Parent=scaffold184|size268096:hit:28361:3.12.0.1;Target=jgi|Thaoce1|77924|rna15843 635 1105 +;Gap=M1275
scaffold184|size268096	blastx	match_part	163979	164206	290	+	.	ID=scaffold184|size268096:hsp:60451:3.12.0.1;Parent=scaffold184|size268096:hit:28361:3.12.0.1;Target=jgi|Thaoce1|77924|rna15843 1093 1168 +;Gap=M228
scaffold184|size268096	blastx	match_part	164125	165210	994	+	.	ID=scaffold184|size268096:hsp:60452:3.12.0.1;Parent=scaffold184|size268096:hit:28361:3.12.0.1;Target=jgi|Thaoce1|77924|rna15843 1148 1503 +;Gap=M1086
scaffold184|size268096	blastx	protein_match	162337	163085	314	+	.	ID=scaffold184|size268096:hit:28362:3.12.0.1;Name=jgi|Phatr2|31533|fgenesh1_pg.C_chr_1000134;score=314
scaffold184|size268096	blastx	match_part	162337	162741	314	+	.	ID=scaffold184|size268096:hsp:60453:3.12.0.1;Parent=scaffold184|size268096:hit:28362:3.12.0.1;Target=jgi|Phatr2|31533|fgenesh1_pg.C_chr_1000134 162 296 +;Gap=M405
scaffold184|size268096	blastx	match_part	162708	163085	202	+	.	ID=scaffold184|size268096:hsp:60454:3.12.0.1;Parent=scaffold184|size268096:hit:28362:3.12.0.1;Target=jgi|Phatr2|31533|fgenesh1_pg.C_chr_1000134 296 424 +;Gap=M378
scaffold184|size268096	blastx	protein_match	164629	165030	376	+	.	ID=scaffold184|size268096:hit:28363:3.12.0.1;Name=jgi|Thaoce1|91494|rna15024;score=376
scaffold184|size268096	blastx	match_part	164629	165030	376	+	.	ID=scaffold184|size268096:hsp:60455:3.12.0.1;Parent=scaffold184|size268096:hit:28363:3.12.0.1;Target=jgi|Thaoce1|91494|rna15024 1 134 +;Gap=M402
scaffold184|size268096	blastx	protein_match	163880	164703	197	+	.	ID=scaffold184|size268096:hit:28364:3.12.0.1;Name=jgi|Thaoce1|100347|rna3929;score=197
scaffold184|size268096	blastx	match_part	163880	164206	197	+	.	ID=scaffold184|size268096:hsp:60456:3.12.0.1;Parent=scaffold184|size268096:hit:28364:3.12.0.1;Target=jgi|Thaoce1|100347|rna3929 4 103 +;Gap=M327
scaffold184|size268096	blastx	match_part	164209	164703	337	+	.	ID=scaffold184|size268096:hsp:60457:3.12.0.1;Parent=scaffold184|size268096:hit:28364:3.12.0.1;Target=jgi|Thaoce1|100347|rna3929 105 258 +;Gap=M495
scaffold184|size268096	blastx	protein_match	162430	163085	214	+	.	ID=scaffold184|size268096:hit:28365:3.12.0.1;Name=jgi|Phatr2|37726|fgenesh1_pg.C_chr_13000336;score=214
scaffold184|size268096	blastx	match_part	162430	162741	214	+	.	ID=scaffold184|size268096:hsp:60458:3.12.0.1;Parent=scaffold184|size268096:hit:28365:3.12.0.1;Target=jgi|Phatr2|37726|fgenesh1_pg.C_chr_13000336 2 105 +;Gap=M312
scaffold184|size268096	blastx	match_part	162744	163085	193	+	.	ID=scaffold184|size268096:hsp:60459:3.12.0.1;Parent=scaffold184|size268096:hit:28365:3.12.0.1;Target=jgi|Phatr2|37726|fgenesh1_pg.C_chr_13000336 120 233 +;Gap=M342
scaffold184|size268096	blastx	protein_match	162670	163031	70	+	.	ID=scaffold184|size268096:hit:28366:3.12.0.1;Name=jgi|Fracy1|194739|e_gw1.22.102.1;score=70
scaffold184|size268096	blastx	match_part	162670	162747	70	+	.	ID=scaffold184|size268096:hsp:60460:3.12.0.1;Parent=scaffold184|size268096:hit:28366:3.12.0.1;Target=jgi|Fracy1|194739|e_gw1.22.102.1 1 26 +;Gap=M78
scaffold184|size268096	blastx	match_part	162744	163031	125	+	.	ID=scaffold184|size268096:hsp:60461:3.12.0.1;Parent=scaffold184|size268096:hit:28366:3.12.0.1;Target=jgi|Fracy1|194739|e_gw1.22.102.1 39 134 +;Gap=M288
scaffold184|size268096	blastx	protein_match	165004	165195	206	+	.	ID=scaffold184|size268096:hit:28367:3.12.0.1;Name=jgi|Thaoce1|77625|rna18793;score=206
scaffold184|size268096	blastx	match_part	165004	165195	206	+	.	ID=scaffold184|size268096:hsp:60462:3.12.0.1;Parent=scaffold184|size268096:hit:28367:3.12.0.1;Target=jgi|Thaoce1|77625|rna18793 8 70 +;Gap=M192
scaffold184|size268096	blastx	protein_match	164494	164631	124	+	.	ID=scaffold184|size268096:hit:28368:3.12.0.1;Name=jgi|Thaoce1|83515|rna23431;score=124
scaffold184|size268096	blastx	match_part	164494	164631	124	+	.	ID=scaffold184|size268096:hsp:60463:3.12.0.1;Parent=scaffold184|size268096:hit:28368:3.12.0.1;Target=jgi|Thaoce1|83515|rna23431 17 62 +;Gap=M138
scaffold184|size268096	blastx	protein_match	163503	165261	497	+	.	ID=scaffold184|size268096:hit:28369:3.12.0.1;Name=jgi|Thaoce1|79866|rna9285;score=497
scaffold184|size268096	blastx	match_part	163503	164006	497	+	.	ID=scaffold184|size268096:hsp:60464:3.12.0.1;Parent=scaffold184|size268096:hit:28369:3.12.0.1;Target=jgi|Thaoce1|79866|rna9285 103 271 +;Gap=M504
scaffold184|size268096	blastx	match_part	164123	164206	99	+	.	ID=scaffold184|size268096:hsp:60465:3.12.0.1;Parent=scaffold184|size268096:hit:28369:3.12.0.1;Target=jgi|Thaoce1|79866|rna9285 297 324 +;Gap=M84
scaffold184|size268096	blastx	match_part	164140	165261	1016	+	.	ID=scaffold184|size268096:hsp:60466:3.12.0.1;Parent=scaffold184|size268096:hit:28369:3.12.0.1;Target=jgi|Thaoce1|79866|rna9285 305 675 +;Gap=M1122
scaffold184|size268096	blastx	protein_match	164461	165216	699	+	.	ID=scaffold184|size268096:hit:28370:3.12.0.1;Name=jgi|Thaoce1|94946|rna12941;score=699
scaffold184|size268096	blastx	match_part	164461	165216	699	+	.	ID=scaffold184|size268096:hsp:60467:3.12.0.1;Parent=scaffold184|size268096:hit:28370:3.12.0.1;Target=jgi|Thaoce1|94946|rna12941 48 299 +;Gap=M756
scaffold184|size268096	blastx	protein_match	164893	165180	238	+	.	ID=scaffold184|size268096:hit:28371:3.12.0.1;Name=jgi|Fracy1|247541|fgenesh2_pg.20_%2523_332;score=238
scaffold184|size268096	blastx	match_part	164893	165180	238	+	.	ID=scaffold184|size268096:hsp:60468:3.12.0.1;Parent=scaffold184|size268096:hit:28371:3.12.0.1;Target=jgi|Fracy1|247541|fgenesh2_pg.20_%252523_332 1 97 +;Gap=M288
scaffold184|size268096	blastx	protein_match	164872	165069	210	+	.	ID=scaffold184|size268096:hit:28372:3.12.0.1;Name=jgi|Thaoce1|100348|rna3930;score=210
scaffold184|size268096	blastx	match_part	164872	165069	210	+	.	ID=scaffold184|size268096:hsp:60469:3.12.0.1;Parent=scaffold184|size268096:hit:28372:3.12.0.1;Target=jgi|Thaoce1|100348|rna3930 9 74 +;Gap=M198
scaffold184|size268096	blastx	protein_match	162068	163151	144	+	.	ID=scaffold184|size268096:hit:28373:3.12.0.1;Name=jgi|Thaoce1|73267|rna23082;score=144
scaffold184|size268096	blastx	match_part	162068	162202	144	+	.	ID=scaffold184|size268096:hsp:60470:3.12.0.1;Parent=scaffold184|size268096:hit:28373:3.12.0.1;Target=jgi|Thaoce1|73267|rna23082 37 81 +;Gap=M135
scaffold184|size268096	blastx	match_part	162205	162747	355	+	.	ID=scaffold184|size268096:hsp:60471:3.12.0.1;Parent=scaffold184|size268096:hit:28373:3.12.0.1;Target=jgi|Thaoce1|73267|rna23082 83 266 +;Gap=M543
scaffold184|size268096	blastx	match_part	162744	163151	241	+	.	ID=scaffold184|size268096:hsp:60472:3.12.0.1;Parent=scaffold184|size268096:hit:28373:3.12.0.1;Target=jgi|Thaoce1|73267|rna23082 279 413 +;Gap=M408
scaffold184|size268096	blastx	protein_match	164353	165069	507	+	.	ID=scaffold184|size268096:hit:28374:3.12.0.1;Name=jgi|Fracy1|233801|fgenesh2_pg.1_%2523_1999;score=507
scaffold184|size268096	blastx	match_part	164353	165069	507	+	.	ID=scaffold184|size268096:hsp:60473:3.12.0.1;Parent=scaffold184|size268096:hit:28374:3.12.0.1;Target=jgi|Fracy1|233801|fgenesh2_pg.1_%252523_1999 1 238 +;Gap=M717
scaffold184|size268096	blastx	protein_match	164353	165069	507	+	.	ID=scaffold184|size268096:hit:28375:3.12.0.1;Name=jgi|Fracy1|233801|fgenesh2_pg.1_%2523_1999;score=507
scaffold184|size268096	blastx	match_part	164353	165069	507	+	.	ID=scaffold184|size268096:hsp:60474:3.12.0.1;Parent=scaffold184|size268096:hit:28375:3.12.0.1;Target=jgi|Fracy1|233801|fgenesh2_pg.1_%252523_1999 1 238 +;Gap=M717
scaffold184|size268096	blastx	protein_match	164752	165183	414	+	.	ID=scaffold184|size268096:hit:28376:3.12.0.1;Name=jgi|Thaoce1|86857|rna27263;score=414
scaffold184|size268096	blastx	match_part	164752	165183	414	+	.	ID=scaffold184|size268096:hsp:60475:3.12.0.1;Parent=scaffold184|size268096:hit:28376:3.12.0.1;Target=jgi|Thaoce1|86857|rna27263 3 135 +;Gap=M432
scaffold184|size268096	blastx	protein_match	164893	165180	238	+	.	ID=scaffold184|size268096:hit:28377:3.12.0.1;Name=jgi|Fracy1|247541|fgenesh2_pg.20_%2523_332;score=238
scaffold184|size268096	blastx	match_part	164893	165180	238	+	.	ID=scaffold184|size268096:hsp:60476:3.12.0.1;Parent=scaffold184|size268096:hit:28377:3.12.0.1;Target=jgi|Fracy1|247541|fgenesh2_pg.20_%252523_332 1 97 +;Gap=M288
scaffold184|size268096	blastx	protein_match	161999	165042	133	+	.	ID=scaffold184|size268096:hit:28378:3.12.0.1;Name=jgi|Fracy1|250890|fgenesh2_pg.33_%2523_56;score=133
scaffold184|size268096	blastx	match_part	161999	162202	133	+	.	ID=scaffold184|size268096:hsp:60477:3.12.0.1;Parent=scaffold184|size268096:hit:28378:3.12.0.1;Target=jgi|Fracy1|250890|fgenesh2_pg.33_%252523_56 241 294 +;Gap=M204
scaffold184|size268096	blastx	match_part	162205	162735	365	+	.	ID=scaffold184|size268096:hsp:60478:3.12.0.1;Parent=scaffold184|size268096:hit:28378:3.12.0.1;Target=jgi|Fracy1|250890|fgenesh2_pg.33_%252523_56 296 489 +;Gap=M531
scaffold184|size268096	blastx	match_part	162744	163085	170	+	.	ID=scaffold184|size268096:hsp:60479:3.12.0.1;Parent=scaffold184|size268096:hit:28378:3.12.0.1;Target=jgi|Fracy1|250890|fgenesh2_pg.33_%252523_56 506 621 +;Gap=M342
scaffold184|size268096	blastx	match_part	163518	164015	337	+	.	ID=scaffold184|size268096:hsp:60480:3.12.0.1;Parent=scaffold184|size268096:hit:28378:3.12.0.1;Target=jgi|Fracy1|250890|fgenesh2_pg.33_%252523_56 830 999 +;Gap=M498
scaffold184|size268096	blastx	match_part	164347	165042	525	+	.	ID=scaffold184|size268096:hsp:60481:3.12.0.1;Parent=scaffold184|size268096:hit:28378:3.12.0.1;Target=jgi|Fracy1|250890|fgenesh2_pg.33_%252523_56 1008 1240 +;Gap=M696
scaffold184|size268096	blastx	protein_match	163902	164595	92	+	.	ID=scaffold184|size268096:hit:28379:3.12.0.1;Name=jgi|Thaoce1|85958|rna10719;score=92
scaffold184|size268096	blastx	match_part	163902	163976	92	+	.	ID=scaffold184|size268096:hsp:60482:3.12.0.1;Parent=scaffold184|size268096:hit:28379:3.12.0.1;Target=jgi|Thaoce1|85958|rna10719 1 25 +;Gap=M75
scaffold184|size268096	blastx	match_part	163979	164353	239	+	.	ID=scaffold184|size268096:hsp:60483:3.12.0.1;Parent=scaffold184|size268096:hit:28379:3.12.0.1;Target=jgi|Thaoce1|85958|rna10719 27 161 +;Gap=M375
scaffold184|size268096	blastx	match_part	164209	164595	241	+	.	ID=scaffold184|size268096:hsp:60484:3.12.0.1;Parent=scaffold184|size268096:hit:28379:3.12.0.1;Target=jgi|Thaoce1|85958|rna10719 104 218 +;Gap=M387
scaffold184|size268096	blastx	protein_match	162101	162941	114	+	.	ID=scaffold184|size268096:hit:28380:3.12.0.1;Name=jgi|Fracy1|195892|e_gw1.26.36.1;score=114
scaffold184|size268096	blastx	match_part	162101	162202	114	+	.	ID=scaffold184|size268096:hsp:60485:3.12.0.1;Parent=scaffold184|size268096:hit:28380:3.12.0.1;Target=jgi|Fracy1|195892|e_gw1.26.36.1 1 34 +;Gap=M102
scaffold184|size268096	blastx	match_part	162205	162732	247	+	.	ID=scaffold184|size268096:hsp:60486:3.12.0.1;Parent=scaffold184|size268096:hit:28380:3.12.0.1;Target=jgi|Fracy1|195892|e_gw1.26.36.1 36 197 +;Gap=M528
scaffold184|size268096	blastx	match_part	162750	162941	94	+	.	ID=scaffold184|size268096:hsp:60487:3.12.0.1;Parent=scaffold184|size268096:hit:28380:3.12.0.1;Target=jgi|Fracy1|195892|e_gw1.26.36.1 217 282 +;Gap=M192
scaffold184|size268096	blastx	protein_match	162658	163976	81	+	.	ID=scaffold184|size268096:hit:28381:3.12.0.1;Name=jgi|Fracy1|237209|fgenesh2_pg.4_%2523_757;score=81
scaffold184|size268096	blastx	match_part	162658	162735	81	+	.	ID=scaffold184|size268096:hsp:60488:3.12.0.1;Parent=scaffold184|size268096:hit:28381:3.12.0.1;Target=jgi|Fracy1|237209|fgenesh2_pg.4_%252523_757 53 78 +;Gap=M78
scaffold184|size268096	blastx	match_part	162744	163976	385	+	.	ID=scaffold184|size268096:hsp:60489:3.12.0.1;Parent=scaffold184|size268096:hit:28381:3.12.0.1;Target=jgi|Fracy1|237209|fgenesh2_pg.4_%252523_757 95 530 +;Gap=M1233
scaffold184|size268096	blastx	protein_match	161633	165243	217	+	.	ID=scaffold184|size268096:hit:28382:3.12.0.1;Name=jgi|Thaoce1|99069|rna12006;score=217
scaffold184|size268096	blastx	match_part	161633	162202	217	+	.	ID=scaffold184|size268096:hsp:60490:3.12.0.1;Parent=scaffold184|size268096:hit:28382:3.12.0.1;Target=jgi|Thaoce1|99069|rna12006 713 877 +;Gap=M570
scaffold184|size268096	blastx	match_part	162196	162735	353	+	.	ID=scaffold184|size268096:hsp:60491:3.12.0.1;Parent=scaffold184|size268096:hit:28382:3.12.0.1;Target=jgi|Thaoce1|99069|rna12006 876 1055 +;Gap=M540
scaffold184|size268096	blastx	match_part	162744	164006	787	+	.	ID=scaffold184|size268096:hsp:60492:3.12.0.1;Parent=scaffold184|size268096:hit:28382:3.12.0.1;Target=jgi|Thaoce1|99069|rna12006 1072 1526 +;Gap=M1263
scaffold184|size268096	blastx	match_part	163979	164206	253	+	.	ID=scaffold184|size268096:hsp:60493:3.12.0.1;Parent=scaffold184|size268096:hit:28382:3.12.0.1;Target=jgi|Thaoce1|99069|rna12006 1518 1592 +;Gap=M228
scaffold184|size268096	blastx	match_part	164125	165243	971	+	.	ID=scaffold184|size268096:hsp:60494:3.12.0.1;Parent=scaffold184|size268096:hit:28382:3.12.0.1;Target=jgi|Thaoce1|99069|rna12006 1572 1937 +;Gap=M1119
scaffold184|size268096	blastx	protein_match	163503	164970	501	+	.	ID=scaffold184|size268096:hit:28383:3.12.0.1;Name=jgi|Thaoce1|69679|rna27387;score=501
scaffold184|size268096	blastx	match_part	163503	164006	501	+	.	ID=scaffold184|size268096:hsp:60495:3.12.0.1;Parent=scaffold184|size268096:hit:28383:3.12.0.1;Target=jgi|Thaoce1|69679|rna27387 5 173 +;Gap=M504
scaffold184|size268096	blastx	match_part	163979	164206	233	+	.	ID=scaffold184|size268096:hsp:60496:3.12.0.1;Parent=scaffold184|size268096:hit:28383:3.12.0.1;Target=jgi|Thaoce1|69679|rna27387 165 239 +;Gap=M228
scaffold184|size268096	blastx	match_part	164140	164970	713	+	.	ID=scaffold184|size268096:hsp:60497:3.12.0.1;Parent=scaffold184|size268096:hit:28383:3.12.0.1;Target=jgi|Thaoce1|69679|rna27387 220 496 +;Gap=M831
scaffold184|size268096	blastx	protein_match	162355	163049	276	+	.	ID=scaffold184|size268096:hit:28384:3.12.0.1;Name=jgi|Phatr2|41578|fgenesh1_pg.C_chr_31000082;score=276
scaffold184|size268096	blastx	match_part	162355	162741	276	+	.	ID=scaffold184|size268096:hsp:60498:3.12.0.1;Parent=scaffold184|size268096:hit:28384:3.12.0.1;Target=jgi|Phatr2|41578|fgenesh1_pg.C_chr_31000082 42 170 +;Gap=M387
scaffold184|size268096	blastx	match_part	162744	163049	190	+	.	ID=scaffold184|size268096:hsp:60499:3.12.0.1;Parent=scaffold184|size268096:hit:28384:3.12.0.1;Target=jgi|Phatr2|41578|fgenesh1_pg.C_chr_31000082 185 286 +;Gap=M306
scaffold184|size268096	blastx	protein_match	164704	164985	288	+	.	ID=scaffold184|size268096:hit:28385:3.12.0.1;Name=jgi|Thaoce1|94109|rna7532;score=288
scaffold184|size268096	blastx	match_part	164704	164985	288	+	.	ID=scaffold184|size268096:hsp:60500:3.12.0.1;Parent=scaffold184|size268096:hit:28385:3.12.0.1;Target=jgi|Thaoce1|94109|rna7532 1 104 +;Gap=M282
scaffold184|size268096	blastx	protein_match	164893	165180	238	+	.	ID=scaffold184|size268096:hit:28386:3.12.0.1;Name=jgi|Fracy1|247541|fgenesh2_pg.20_%2523_332;score=238
scaffold184|size268096	blastx	match_part	164893	165180	238	+	.	ID=scaffold184|size268096:hsp:60501:3.12.0.1;Parent=scaffold184|size268096:hit:28386:3.12.0.1;Target=jgi|Fracy1|247541|fgenesh2_pg.20_%252523_332 1 97 +;Gap=M288
scaffold184|size268096	blastx	protein_match	161720	165051	179	+	.	ID=scaffold184|size268096:hit:28387:3.12.0.1;Name=jgi|Thaoce1|80270|rna4352;score=179
scaffold184|size268096	blastx	match_part	161720	162205	179	+	.	ID=scaffold184|size268096:hsp:60502:3.12.0.1;Parent=scaffold184|size268096:hit:28387:3.12.0.1;Target=jgi|Thaoce1|80270|rna4352 607 743 +;Gap=M486
scaffold184|size268096	blastx	match_part	162199	162735	371	+	.	ID=scaffold184|size268096:hsp:60503:3.12.0.1;Parent=scaffold184|size268096:hit:28387:3.12.0.1;Target=jgi|Thaoce1|80270|rna4352 742 924 +;Gap=M537
scaffold184|size268096	blastx	match_part	162744	164018	669	+	.	ID=scaffold184|size268096:hsp:60504:3.12.0.1;Parent=scaffold184|size268096:hit:28387:3.12.0.1;Target=jgi|Thaoce1|80270|rna4352 941 1428 +;Gap=M1275
scaffold184|size268096	blastx	match_part	163979	164251	253	+	.	ID=scaffold184|size268096:hsp:60505:3.12.0.1;Parent=scaffold184|size268096:hit:28387:3.12.0.1;Target=jgi|Thaoce1|80270|rna4352 1416 1510 +;Gap=M273
scaffold184|size268096	blastx	match_part	164149	165051	791	+	.	ID=scaffold184|size268096:hsp:60506:3.12.0.1;Parent=scaffold184|size268096:hit:28387:3.12.0.1;Target=jgi|Thaoce1|80270|rna4352 1475 1773 +;Gap=M903
scaffold184|size268096	blastx	protein_match	161999	165042	133	+	.	ID=scaffold184|size268096:hit:28388:3.12.0.1;Name=jgi|Fracy1|250890|fgenesh2_pg.33_%2523_56;score=133
scaffold184|size268096	blastx	match_part	161999	162202	133	+	.	ID=scaffold184|size268096:hsp:60507:3.12.0.1;Parent=scaffold184|size268096:hit:28388:3.12.0.1;Target=jgi|Fracy1|250890|fgenesh2_pg.33_%252523_56 241 294 +;Gap=M204
scaffold184|size268096	blastx	match_part	162205	162735	365	+	.	ID=scaffold184|size268096:hsp:60508:3.12.0.1;Parent=scaffold184|size268096:hit:28388:3.12.0.1;Target=jgi|Fracy1|250890|fgenesh2_pg.33_%252523_56 296 489 +;Gap=M531
scaffold184|size268096	blastx	match_part	162744	163085	170	+	.	ID=scaffold184|size268096:hsp:60509:3.12.0.1;Parent=scaffold184|size268096:hit:28388:3.12.0.1;Target=jgi|Fracy1|250890|fgenesh2_pg.33_%252523_56 506 621 +;Gap=M342
scaffold184|size268096	blastx	match_part	163518	164015	337	+	.	ID=scaffold184|size268096:hsp:60510:3.12.0.1;Parent=scaffold184|size268096:hit:28388:3.12.0.1;Target=jgi|Fracy1|250890|fgenesh2_pg.33_%252523_56 830 999 +;Gap=M498
scaffold184|size268096	blastx	match_part	164347	165042	525	+	.	ID=scaffold184|size268096:hsp:60511:3.12.0.1;Parent=scaffold184|size268096:hit:28388:3.12.0.1;Target=jgi|Fracy1|250890|fgenesh2_pg.33_%252523_56 1008 1240 +;Gap=M696
scaffold184|size268096	blastx	protein_match	163839	164206	187	+	.	ID=scaffold184|size268096:hit:28389:3.12.0.1;Name=jgi|Thaoce1|78350|rna28436;score=187
scaffold184|size268096	blastx	match_part	163839	164006	187	+	.	ID=scaffold184|size268096:hsp:60512:3.12.0.1;Parent=scaffold184|size268096:hit:28389:3.12.0.1;Target=jgi|Thaoce1|78350|rna28436 1 56 +;Gap=M168
scaffold184|size268096	blastx	match_part	163979	164206	222	+	.	ID=scaffold184|size268096:hsp:60513:3.12.0.1;Parent=scaffold184|size268096:hit:28389:3.12.0.1;Target=jgi|Thaoce1|78350|rna28436 48 123 +;Gap=M228
scaffold184|size268096	blastx	protein_match	162658	163976	81	+	.	ID=scaffold184|size268096:hit:28390:3.12.0.1;Name=jgi|Fracy1|237209|fgenesh2_pg.4_%2523_757;score=81
scaffold184|size268096	blastx	match_part	162658	162735	81	+	.	ID=scaffold184|size268096:hsp:60514:3.12.0.1;Parent=scaffold184|size268096:hit:28390:3.12.0.1;Target=jgi|Fracy1|237209|fgenesh2_pg.4_%252523_757 53 78 +;Gap=M78
scaffold184|size268096	blastx	match_part	162744	163976	385	+	.	ID=scaffold184|size268096:hsp:60515:3.12.0.1;Parent=scaffold184|size268096:hit:28390:3.12.0.1;Target=jgi|Fracy1|237209|fgenesh2_pg.4_%252523_757 95 530 +;Gap=M1233
scaffold184|size268096	blastx	protein_match	162532	163922	122	+	.	ID=scaffold184|size268096:hit:28391:3.12.0.1;Name=jgi|Thaoce1|94110|rna7533;score=122
scaffold184|size268096	blastx	match_part	162532	162654	122	+	.	ID=scaffold184|size268096:hsp:60516:3.12.0.1;Parent=scaffold184|size268096:hit:28391:3.12.0.1;Target=jgi|Thaoce1|94110|rna7533 1 41 +;Gap=M123
scaffold184|size268096	blastx	match_part	163605	163922	391	+	.	ID=scaffold184|size268096:hsp:60517:3.12.0.1;Parent=scaffold184|size268096:hit:28391:3.12.0.1;Target=jgi|Thaoce1|94110|rna7533 92 197 +;Gap=M318
scaffold184|size268096	blastx	protein_match	164929	165195	305	+	.	ID=scaffold184|size268096:hit:28392:3.12.0.1;Name=jgi|Thaoce1|80730|rna14441;score=305
scaffold184|size268096	blastx	match_part	164929	165195	305	+	.	ID=scaffold184|size268096:hsp:60518:3.12.0.1;Parent=scaffold184|size268096:hit:28392:3.12.0.1;Target=jgi|Thaoce1|80730|rna14441 18 105 +;Gap=M267
scaffold184|size268096	blastx	protein_match	162670	163031	70	+	.	ID=scaffold184|size268096:hit:28393:3.12.0.1;Name=jgi|Fracy1|194739|e_gw1.22.102.1;score=70
scaffold184|size268096	blastx	match_part	162670	162747	70	+	.	ID=scaffold184|size268096:hsp:60519:3.12.0.1;Parent=scaffold184|size268096:hit:28393:3.12.0.1;Target=jgi|Fracy1|194739|e_gw1.22.102.1 1 26 +;Gap=M78
scaffold184|size268096	blastx	match_part	162744	163031	125	+	.	ID=scaffold184|size268096:hsp:60520:3.12.0.1;Parent=scaffold184|size268096:hit:28393:3.12.0.1;Target=jgi|Fracy1|194739|e_gw1.22.102.1 39 134 +;Gap=M288
scaffold184|size268096	blastx	protein_match	161633	165216	205	+	.	ID=scaffold184|size268096:hit:28394:3.12.0.1;Name=jgi|Thaoce1|69461|rna4441;score=205
scaffold184|size268096	blastx	match_part	161633	162202	205	+	.	ID=scaffold184|size268096:hsp:60521:3.12.0.1;Parent=scaffold184|size268096:hit:28394:3.12.0.1;Target=jgi|Thaoce1|69461|rna4441 356 520 +;Gap=M570
scaffold184|size268096	blastx	match_part	162196	162735	343	+	.	ID=scaffold184|size268096:hsp:60522:3.12.0.1;Parent=scaffold184|size268096:hit:28394:3.12.0.1;Target=jgi|Thaoce1|69461|rna4441 519 698 +;Gap=M540
scaffold184|size268096	blastx	match_part	162744	164006	732	+	.	ID=scaffold184|size268096:hsp:60523:3.12.0.1;Parent=scaffold184|size268096:hit:28394:3.12.0.1;Target=jgi|Thaoce1|69461|rna4441 715 1204 +;Gap=M1263
scaffold184|size268096	blastx	match_part	163961	164206	260	+	.	ID=scaffold184|size268096:hsp:60524:3.12.0.1;Parent=scaffold184|size268096:hit:28394:3.12.0.1;Target=jgi|Thaoce1|69461|rna4441 1190 1270 +;Gap=M246
scaffold184|size268096	blastx	match_part	164125	165216	925	+	.	ID=scaffold184|size268096:hsp:60525:3.12.0.1;Parent=scaffold184|size268096:hit:28394:3.12.0.1;Target=jgi|Thaoce1|69461|rna4441 1250 1606 +;Gap=M1092
scaffold184|size268096	blastx	protein_match	161561	164584	319	+	.	ID=scaffold184|size268096:hit:28395:3.12.0.1;Name=jgi|Thaoce1|97451|rna5617;score=319
scaffold184|size268096	blastx	match_part	161561	162220	319	+	.	ID=scaffold184|size268096:hsp:60526:3.12.0.1;Parent=scaffold184|size268096:hit:28395:3.12.0.1;Target=jgi|Thaoce1|97451|rna5617 41 220 +;Gap=M660
scaffold184|size268096	blastx	match_part	162205	162741	445	+	.	ID=scaffold184|size268096:hsp:60527:3.12.0.1;Parent=scaffold184|size268096:hit:28395:3.12.0.1;Target=jgi|Thaoce1|97451|rna5617 216 413 +;Gap=M537
scaffold184|size268096	blastx	match_part	162744	163976	837	+	.	ID=scaffold184|size268096:hsp:60528:3.12.0.1;Parent=scaffold184|size268096:hit:28395:3.12.0.1;Target=jgi|Thaoce1|97451|rna5617 428 820 +;Gap=M1233
scaffold184|size268096	blastx	match_part	163979	164584	286	+	.	ID=scaffold184|size268096:hsp:60529:3.12.0.1;Parent=scaffold184|size268096:hit:28395:3.12.0.1;Target=jgi|Thaoce1|97451|rna5617 822 1023 +;Gap=M606
scaffold184|size268096	blastx	match_part	164119	164511	300	+	.	ID=scaffold184|size268096:hsp:60530:3.12.0.1;Parent=scaffold184|size268096:hit:28395:3.12.0.1;Target=jgi|Thaoce1|97451|rna5617 875 999 +;Gap=M393
scaffold184|size268096	blastx	protein_match	161744	165210	197	+	.	ID=scaffold184|size268096:hit:28396:3.12.0.1;Name=jgi|Thaoce1|84411|rna24349;score=197
scaffold184|size268096	blastx	match_part	161744	162220	197	+	.	ID=scaffold184|size268096:hsp:60531:3.12.0.1;Parent=scaffold184|size268096:hit:28396:3.12.0.1;Target=jgi|Thaoce1|84411|rna24349 209 363 +;Gap=M477
scaffold184|size268096	blastx	match_part	162196	162735	407	+	.	ID=scaffold184|size268096:hsp:60532:3.12.0.1;Parent=scaffold184|size268096:hit:28396:3.12.0.1;Target=jgi|Thaoce1|84411|rna24349 356 538 +;Gap=M540
scaffold184|size268096	blastx	match_part	162744	163166	218	+	.	ID=scaffold184|size268096:hsp:60533:3.12.0.1;Parent=scaffold184|size268096:hit:28396:3.12.0.1;Target=jgi|Thaoce1|84411|rna24349 555 694 +;Gap=M423
scaffold184|size268096	blastx	match_part	163503	164006	450	+	.	ID=scaffold184|size268096:hsp:60534:3.12.0.1;Parent=scaffold184|size268096:hit:28396:3.12.0.1;Target=jgi|Thaoce1|84411|rna24349 883 1051 +;Gap=M504
scaffold184|size268096	blastx	match_part	163979	164206	274	+	.	ID=scaffold184|size268096:hsp:60535:3.12.0.1;Parent=scaffold184|size268096:hit:28396:3.12.0.1;Target=jgi|Thaoce1|84411|rna24349 1043 1118 +;Gap=M228
scaffold184|size268096	blastx	match_part	164125	165210	983	+	.	ID=scaffold184|size268096:hsp:60536:3.12.0.1;Parent=scaffold184|size268096:hit:28396:3.12.0.1;Target=jgi|Thaoce1|84411|rna24349 1098 1453 +;Gap=M1086
scaffold184|size268096	blastx	protein_match	163985	165243	252	+	.	ID=scaffold184|size268096:hit:28397:3.12.0.1;Name=jgi|Thaoce1|85351|rna15333;score=252
scaffold184|size268096	blastx	match_part	163985	164206	252	+	.	ID=scaffold184|size268096:hsp:60537:3.12.0.1;Parent=scaffold184|size268096:hit:28397:3.12.0.1;Target=jgi|Thaoce1|85351|rna15333 8 80 +;Gap=M222
scaffold184|size268096	blastx	match_part	164125	165243	943	+	.	ID=scaffold184|size268096:hsp:60538:3.12.0.1;Parent=scaffold184|size268096:hit:28397:3.12.0.1;Target=jgi|Thaoce1|85351|rna15333 60 424 +;Gap=M1119
scaffold184|size268096	blastx	protein_match	162355	163079	293	+	.	ID=scaffold184|size268096:hit:28398:3.12.0.1;Name=jgi|Fracy1|231764|fgenesh2_pm.165_%2523_1;score=293
scaffold184|size268096	blastx	match_part	162355	162747	293	+	.	ID=scaffold184|size268096:hsp:60539:3.12.0.1;Parent=scaffold184|size268096:hit:28398:3.12.0.1;Target=jgi|Fracy1|231764|fgenesh2_pm.165_%252523_1 177 307 +;Gap=M393
scaffold184|size268096	blastx	match_part	162711	163079	155	+	.	ID=scaffold184|size268096:hsp:60540:3.12.0.1;Parent=scaffold184|size268096:hit:28398:3.12.0.1;Target=jgi|Fracy1|231764|fgenesh2_pm.165_%252523_1 306 431 +;Gap=M369
scaffold184|size268096	blastx	protein_match	164353	165069	507	+	.	ID=scaffold184|size268096:hit:28399:3.12.0.1;Name=jgi|Fracy1|233801|fgenesh2_pg.1_%2523_1999;score=507
scaffold184|size268096	blastx	match_part	164353	165069	507	+	.	ID=scaffold184|size268096:hsp:60541:3.12.0.1;Parent=scaffold184|size268096:hit:28399:3.12.0.1;Target=jgi|Fracy1|233801|fgenesh2_pg.1_%252523_1999 1 238 +;Gap=M717
scaffold184|size268096	blastx	protein_match	162101	162941	114	+	.	ID=scaffold184|size268096:hit:28400:3.12.0.1;Name=jgi|Fracy1|195892|e_gw1.26.36.1;score=114
scaffold184|size268096	blastx	match_part	162101	162202	114	+	.	ID=scaffold184|size268096:hsp:60542:3.12.0.1;Parent=scaffold184|size268096:hit:28400:3.12.0.1;Target=jgi|Fracy1|195892|e_gw1.26.36.1 1 34 +;Gap=M102
scaffold184|size268096	blastx	match_part	162205	162732	247	+	.	ID=scaffold184|size268096:hsp:60543:3.12.0.1;Parent=scaffold184|size268096:hit:28400:3.12.0.1;Target=jgi|Fracy1|195892|e_gw1.26.36.1 36 197 +;Gap=M528
scaffold184|size268096	blastx	match_part	162750	162941	94	+	.	ID=scaffold184|size268096:hsp:60544:3.12.0.1;Parent=scaffold184|size268096:hit:28400:3.12.0.1;Target=jgi|Fracy1|195892|e_gw1.26.36.1 217 282 +;Gap=M192
scaffold184|size268096	blastx	protein_match	162658	163976	81	+	.	ID=scaffold184|size268096:hit:28401:3.12.0.1;Name=jgi|Fracy1|237209|fgenesh2_pg.4_%2523_757;score=81
scaffold184|size268096	blastx	match_part	162658	162735	81	+	.	ID=scaffold184|size268096:hsp:60545:3.12.0.1;Parent=scaffold184|size268096:hit:28401:3.12.0.1;Target=jgi|Fracy1|237209|fgenesh2_pg.4_%252523_757 53 78 +;Gap=M78
scaffold184|size268096	blastx	match_part	162744	163976	385	+	.	ID=scaffold184|size268096:hsp:60546:3.12.0.1;Parent=scaffold184|size268096:hit:28401:3.12.0.1;Target=jgi|Fracy1|237209|fgenesh2_pg.4_%252523_757 95 530 +;Gap=M1233
scaffold184|size268096	blastx	protein_match	164983	165183	255	+	.	ID=scaffold184|size268096:hit:28402:3.12.0.1;Name=jgi|Thaoce1|83591|rna4947;score=255
scaffold184|size268096	blastx	match_part	164983	165183	255	+	.	ID=scaffold184|size268096:hsp:60547:3.12.0.1;Parent=scaffold184|size268096:hit:28402:3.12.0.1;Target=jgi|Thaoce1|83591|rna4947 2 68 +;Gap=M201
scaffold184|size268096	blastx	protein_match	161720	165375	180	+	.	ID=scaffold184|size268096:hit:28403:3.12.0.1;Name=jgi|Thaoce1|94322|rna7781;score=180
scaffold184|size268096	blastx	match_part	161720	162205	180	+	.	ID=scaffold184|size268096:hsp:60548:3.12.0.1;Parent=scaffold184|size268096:hit:28403:3.12.0.1;Target=jgi|Thaoce1|94322|rna7781 750 885 +;Gap=M486
scaffold184|size268096	blastx	match_part	162196	162735	344	+	.	ID=scaffold184|size268096:hsp:60549:3.12.0.1;Parent=scaffold184|size268096:hit:28403:3.12.0.1;Target=jgi|Thaoce1|94322|rna7781 883 1065 +;Gap=M540
scaffold184|size268096	blastx	match_part	162744	164018	713	+	.	ID=scaffold184|size268096:hsp:60550:3.12.0.1;Parent=scaffold184|size268096:hit:28403:3.12.0.1;Target=jgi|Thaoce1|94322|rna7781 1082 1552 +;Gap=M1275
scaffold184|size268096	blastx	match_part	163979	164206	291	+	.	ID=scaffold184|size268096:hsp:60551:3.12.0.1;Parent=scaffold184|size268096:hit:28403:3.12.0.1;Target=jgi|Thaoce1|94322|rna7781 1540 1615 +;Gap=M228
scaffold184|size268096	blastx	match_part	164125	165375	999	+	.	ID=scaffold184|size268096:hsp:60552:3.12.0.1;Parent=scaffold184|size268096:hit:28403:3.12.0.1;Target=jgi|Thaoce1|94322|rna7781 1595 2004 +;Gap=M1251
scaffold184|size268096	blastx	protein_match	161558	165195	179	+	.	ID=scaffold184|size268096:hit:28404:3.12.0.1;Name=jgi|Thaoce1|82312|rna5511;score=179
scaffold184|size268096	blastx	match_part	161558	162301	179	+	.	ID=scaffold184|size268096:hsp:60553:3.12.0.1;Parent=scaffold184|size268096:hit:28404:3.12.0.1;Target=jgi|Thaoce1|82312|rna5511 500 747 +;Gap=M744
scaffold184|size268096	blastx	match_part	162196	162741	373	+	.	ID=scaffold184|size268096:hsp:60554:3.12.0.1;Parent=scaffold184|size268096:hit:28404:3.12.0.1;Target=jgi|Thaoce1|82312|rna5511 710 894 +;Gap=M546
scaffold184|size268096	blastx	match_part	162744	163166	233	+	.	ID=scaffold184|size268096:hsp:60555:3.12.0.1;Parent=scaffold184|size268096:hit:28404:3.12.0.1;Target=jgi|Thaoce1|82312|rna5511 909 1048 +;Gap=M423
scaffold184|size268096	blastx	match_part	163323	164006	514	+	.	ID=scaffold184|size268096:hsp:60556:3.12.0.1;Parent=scaffold184|size268096:hit:28404:3.12.0.1;Target=jgi|Thaoce1|82312|rna5511 1159 1378 +;Gap=M684
scaffold184|size268096	blastx	match_part	163979	164206	222	+	.	ID=scaffold184|size268096:hsp:60557:3.12.0.1;Parent=scaffold184|size268096:hit:28404:3.12.0.1;Target=jgi|Thaoce1|82312|rna5511 1370 1444 +;Gap=M228
scaffold184|size268096	blastx	match_part	164140	165195	989	+	.	ID=scaffold184|size268096:hsp:60558:3.12.0.1;Parent=scaffold184|size268096:hit:28404:3.12.0.1;Target=jgi|Thaoce1|82312|rna5511 1425 1775 +;Gap=M1056
scaffold184|size268096	blastx	protein_match	163461	164433	424	+	.	ID=scaffold184|size268096:hit:28405:3.12.0.1;Name=jgi|Thaoce1|74192|rna7898;score=424
scaffold184|size268096	blastx	match_part	163461	164006	424	+	.	ID=scaffold184|size268096:hsp:60559:3.12.0.1;Parent=scaffold184|size268096:hit:28405:3.12.0.1;Target=jgi|Thaoce1|74192|rna7898 33 222 +;Gap=M546
scaffold184|size268096	blastx	match_part	163979	164206	245	+	.	ID=scaffold184|size268096:hsp:60560:3.12.0.1;Parent=scaffold184|size268096:hit:28405:3.12.0.1;Target=jgi|Thaoce1|74192|rna7898 214 288 +;Gap=M228
scaffold184|size268096	blastx	match_part	164125	164433	194	+	.	ID=scaffold184|size268096:hsp:60561:3.12.0.1;Parent=scaffold184|size268096:hit:28405:3.12.0.1;Target=jgi|Thaoce1|74192|rna7898 268 365 +;Gap=M309
scaffold184|size268096	blastx	protein_match	164356	165186	649	+	.	ID=scaffold184|size268096:hit:28406:3.12.0.1;Name=jgi|Thaoce1|103294|rna26631;score=649
scaffold184|size268096	blastx	match_part	164356	165186	649	+	.	ID=scaffold184|size268096:hsp:60562:3.12.0.1;Parent=scaffold184|size268096:hit:28406:3.12.0.1;Target=jgi|Thaoce1|103294|rna26631 1 280 +;Gap=M831
scaffold184|size268096	blastx	protein_match	162355	163079	293	+	.	ID=scaffold184|size268096:hit:28407:3.12.0.1;Name=jgi|Fracy1|231764|fgenesh2_pm.165_%2523_1;score=293
scaffold184|size268096	blastx	match_part	162355	162747	293	+	.	ID=scaffold184|size268096:hsp:60563:3.12.0.1;Parent=scaffold184|size268096:hit:28407:3.12.0.1;Target=jgi|Fracy1|231764|fgenesh2_pm.165_%252523_1 177 307 +;Gap=M393
scaffold184|size268096	blastx	match_part	162711	163079	155	+	.	ID=scaffold184|size268096:hsp:60564:3.12.0.1;Parent=scaffold184|size268096:hit:28407:3.12.0.1;Target=jgi|Fracy1|231764|fgenesh2_pm.165_%252523_1 306 431 +;Gap=M369
scaffold184|size268096	blastx	protein_match	162355	163079	293	+	.	ID=scaffold184|size268096:hit:28408:3.12.0.1;Name=jgi|Fracy1|231764|fgenesh2_pm.165_%2523_1;score=293
scaffold184|size268096	blastx	match_part	162355	162747	293	+	.	ID=scaffold184|size268096:hsp:60565:3.12.0.1;Parent=scaffold184|size268096:hit:28408:3.12.0.1;Target=jgi|Fracy1|231764|fgenesh2_pm.165_%252523_1 177 307 +;Gap=M393
scaffold184|size268096	blastx	match_part	162711	163079	155	+	.	ID=scaffold184|size268096:hsp:60566:3.12.0.1;Parent=scaffold184|size268096:hit:28408:3.12.0.1;Target=jgi|Fracy1|231764|fgenesh2_pm.165_%252523_1 306 431 +;Gap=M369
scaffold184|size268096	blastx	protein_match	163665	164251	320	+	.	ID=scaffold184|size268096:hit:28409:3.12.0.1;Name=jgi|Thaoce1|81732|rna24766;score=320
scaffold184|size268096	blastx	match_part	163665	163976	320	+	.	ID=scaffold184|size268096:hsp:60567:3.12.0.1;Parent=scaffold184|size268096:hit:28409:3.12.0.1;Target=jgi|Thaoce1|81732|rna24766 33 135 +;Gap=M312
scaffold184|size268096	blastx	match_part	163979	164251	79	+	.	ID=scaffold184|size268096:hsp:60568:3.12.0.1;Parent=scaffold184|size268096:hit:28409:3.12.0.1;Target=jgi|Thaoce1|81732|rna24766 137 208 +;Gap=M273
scaffold184|size268096	blastx	protein_match	162101	162941	114	+	.	ID=scaffold184|size268096:hit:28410:3.12.0.1;Name=jgi|Fracy1|195892|e_gw1.26.36.1;score=114
scaffold184|size268096	blastx	match_part	162101	162202	114	+	.	ID=scaffold184|size268096:hsp:60569:3.12.0.1;Parent=scaffold184|size268096:hit:28410:3.12.0.1;Target=jgi|Fracy1|195892|e_gw1.26.36.1 1 34 +;Gap=M102
scaffold184|size268096	blastx	match_part	162205	162732	247	+	.	ID=scaffold184|size268096:hsp:60570:3.12.0.1;Parent=scaffold184|size268096:hit:28410:3.12.0.1;Target=jgi|Fracy1|195892|e_gw1.26.36.1 36 197 +;Gap=M528
scaffold184|size268096	blastx	match_part	162750	162941	94	+	.	ID=scaffold184|size268096:hsp:60571:3.12.0.1;Parent=scaffold184|size268096:hit:28410:3.12.0.1;Target=jgi|Fracy1|195892|e_gw1.26.36.1 217 282 +;Gap=M192
scaffold184|size268096	blastx	protein_match	164938	165201	276	+	.	ID=scaffold184|size268096:hit:28411:3.12.0.1;Name=jgi|Thaoce1|73762|rna25162;score=276
scaffold184|size268096	blastx	match_part	164938	165201	276	+	.	ID=scaffold184|size268096:hsp:60572:3.12.0.1;Parent=scaffold184|size268096:hit:28411:3.12.0.1;Target=jgi|Thaoce1|73762|rna25162 1 89 +;Gap=M264
scaffold184|size268096	blastx	protein_match	164704	164955	263	+	.	ID=scaffold184|size268096:hit:28412:3.12.0.1;Name=jgi|Thaoce1|77882|rna23268;score=263
scaffold184|size268096	blastx	match_part	164704	164955	263	+	.	ID=scaffold184|size268096:hsp:60573:3.12.0.1;Parent=scaffold184|size268096:hit:28412:3.12.0.1;Target=jgi|Thaoce1|77882|rna23268 1 84 +;Gap=M252
scaffold184|size268096	blastx	protein_match	164827	165069	236	+	.	ID=scaffold184|size268096:hit:28413:3.12.0.1;Name=jgi|Thaoce1|79852|rna18616;score=236
scaffold184|size268096	blastx	match_part	164827	165069	236	+	.	ID=scaffold184|size268096:hsp:60574:3.12.0.1;Parent=scaffold184|size268096:hit:28413:3.12.0.1;Target=jgi|Thaoce1|79852|rna18616 43 123 +;Gap=M243
scaffold184|size268096	blastx	protein_match	182598	182936	225	+	.	ID=scaffold184|size268096:hit:28414:3.12.0.1;Name=jgi|Thaps3|10311|fgenesh1_pg.C_chr_15000301;score=225
scaffold184|size268096	blastx	match_part	182598	182936	225	+	.	ID=scaffold184|size268096:hsp:60575:3.12.0.1;Parent=scaffold184|size268096:hit:28414:3.12.0.1;Target=jgi|Thaps3|10311|fgenesh1_pg.C_chr_15000301 43 159 +;Gap=M339
scaffold184|size268096	blastx	protein_match	182598	182936	225	+	.	ID=scaffold184|size268096:hit:28415:3.12.0.1;Name=jgi|Thaps3|10313|fgenesh1_pg.C_chr_15000303;score=225
scaffold184|size268096	blastx	match_part	182598	182936	225	+	.	ID=scaffold184|size268096:hsp:60576:3.12.0.1;Parent=scaffold184|size268096:hit:28415:3.12.0.1;Target=jgi|Thaps3|10313|fgenesh1_pg.C_chr_15000303 43 159 +;Gap=M339
scaffold184|size268096	blastx	protein_match	182787	182936	166	+	.	ID=scaffold184|size268096:hit:28416:3.12.0.1;Name=jgi|Thaps3|25088|estExt_fgenesh1_pg.C_chr_150302;score=166
scaffold184|size268096	blastx	match_part	182787	182936	166	+	.	ID=scaffold184|size268096:hsp:60577:3.12.0.1;Parent=scaffold184|size268096:hit:28416:3.12.0.1;Target=jgi|Thaps3|25088|estExt_fgenesh1_pg.C_chr_150302 49 98 +;Gap=M150
scaffold184|size268096	blastx	protein_match	212968	213399	281	+	.	ID=scaffold184|size268096:hit:28417:3.12.0.1;Name=jgi|Thaoce1|87378|rna21929;score=281
scaffold184|size268096	blastx	match_part	212968	213399	281	+	.	ID=scaffold184|size268096:hsp:60578:3.12.0.1;Parent=scaffold184|size268096:hit:28417:3.12.0.1;Target=jgi|Thaoce1|87378|rna21929 11 155 +;Gap=M432
scaffold184|size268096	blastx	protein_match	221496	222375	377	+	.	ID=scaffold184|size268096:hit:28418:3.12.0.1;Name=jgi|Fracy1|158493|gw1.2.1413.1;score=377
scaffold184|size268096	blastx	match_part	221496	222140	377	+	.	ID=scaffold184|size268096:hsp:60579:3.12.0.1;Parent=scaffold184|size268096:hit:28418:3.12.0.1;Target=jgi|Fracy1|158493|gw1.2.1413.1 13 211 +;Gap=M645
scaffold184|size268096	blastx	match_part	222211	222375	177	+	.	ID=scaffold184|size268096:hsp:60580:3.12.0.1;Parent=scaffold184|size268096:hit:28418:3.12.0.1;Target=jgi|Fracy1|158493|gw1.2.1413.1 208 266 +;Gap=M165
scaffold184|size268096	blastx	protein_match	221496	222375	377	+	.	ID=scaffold184|size268096:hit:28419:3.12.0.1;Name=jgi|Fracy1|158493|gw1.2.1413.1;score=377
scaffold184|size268096	blastx	match_part	221496	222140	377	+	.	ID=scaffold184|size268096:hsp:60581:3.12.0.1;Parent=scaffold184|size268096:hit:28419:3.12.0.1;Target=jgi|Fracy1|158493|gw1.2.1413.1 13 211 +;Gap=M645
scaffold184|size268096	blastx	match_part	222211	222375	177	+	.	ID=scaffold184|size268096:hsp:60582:3.12.0.1;Parent=scaffold184|size268096:hit:28419:3.12.0.1;Target=jgi|Fracy1|158493|gw1.2.1413.1 208 266 +;Gap=M165
scaffold184|size268096	blastx	protein_match	221496	222375	377	+	.	ID=scaffold184|size268096:hit:28420:3.12.0.1;Name=jgi|Fracy1|158493|gw1.2.1413.1;score=377
scaffold184|size268096	blastx	match_part	221496	222140	377	+	.	ID=scaffold184|size268096:hsp:60583:3.12.0.1;Parent=scaffold184|size268096:hit:28420:3.12.0.1;Target=jgi|Fracy1|158493|gw1.2.1413.1 13 211 +;Gap=M645
scaffold184|size268096	blastx	match_part	222211	222375	177	+	.	ID=scaffold184|size268096:hsp:60584:3.12.0.1;Parent=scaffold184|size268096:hit:28420:3.12.0.1;Target=jgi|Fracy1|158493|gw1.2.1413.1 208 266 +;Gap=M165
scaffold184|size268096	blastx	protein_match	221133	223398	847	+	.	ID=scaffold184|size268096:hit:28421:3.12.0.1;Name=jgi|Thaoce1|80570|rna5999;score=847
scaffold184|size268096	blastx	match_part	221133	222143	847	+	.	ID=scaffold184|size268096:hsp:60585:3.12.0.1;Parent=scaffold184|size268096:hit:28421:3.12.0.1;Target=jgi|Thaoce1|80570|rna5999 101 421 +;Gap=M1011
scaffold184|size268096	blastx	match_part	222211	223398	834	+	.	ID=scaffold184|size268096:hsp:60586:3.12.0.1;Parent=scaffold184|size268096:hit:28421:3.12.0.1;Target=jgi|Thaoce1|80570|rna5999 417 769 +;Gap=M1188
scaffold184|size268096	blastx	protein_match	221121	223398	1065	+	.	ID=scaffold184|size268096:hit:28422:3.12.0.1;Name=jgi|Thaps3|22780|estExt_fgenesh1_pg.C_chr_50548;score=1065
scaffold184|size268096	blastx	match_part	221121	222143	1065	+	.	ID=scaffold184|size268096:hsp:60587:3.12.0.1;Parent=scaffold184|size268096:hit:28422:3.12.0.1;Target=jgi|Thaps3|22780|estExt_fgenesh1_pg.C_chr_50548 4 355 +;Gap=M1023
scaffold184|size268096	blastx	match_part	222211	223398	992	+	.	ID=scaffold184|size268096:hsp:60588:3.12.0.1;Parent=scaffold184|size268096:hit:28422:3.12.0.1;Target=jgi|Thaps3|22780|estExt_fgenesh1_pg.C_chr_50548 351 717 +;Gap=M1188
scaffold184|size268096	blastx	protein_match	223664	224825	215	-	.	ID=scaffold184|size268096:hit:28423:3.12.0.1;Name=jgi|Fracy1|148769|gw1.21.136.1;score=215
scaffold184|size268096	blastx	match_part	224184	224825	381	-	.	ID=scaffold184|size268096:hsp:60589:3.12.0.1;Parent=scaffold184|size268096:hit:28423:3.12.0.1;Target=jgi|Fracy1|148769|gw1.21.136.1 1 193 +;Gap=M642
scaffold184|size268096	blastx	match_part	223664	224044	215	-	.	ID=scaffold184|size268096:hsp:60590:3.12.0.1;Parent=scaffold184|size268096:hit:28423:3.12.0.1;Target=jgi|Fracy1|148769|gw1.21.136.1 246 372 +;Gap=M381
scaffold184|size268096	blastx	protein_match	223664	224825	215	-	.	ID=scaffold184|size268096:hit:28424:3.12.0.1;Name=jgi|Fracy1|148769|gw1.21.136.1;score=215
scaffold184|size268096	blastx	match_part	224184	224825	381	-	.	ID=scaffold184|size268096:hsp:60591:3.12.0.1;Parent=scaffold184|size268096:hit:28424:3.12.0.1;Target=jgi|Fracy1|148769|gw1.21.136.1 1 193 +;Gap=M642
scaffold184|size268096	blastx	match_part	223664	224044	215	-	.	ID=scaffold184|size268096:hsp:60592:3.12.0.1;Parent=scaffold184|size268096:hit:28424:3.12.0.1;Target=jgi|Fracy1|148769|gw1.21.136.1 246 372 +;Gap=M381
scaffold184|size268096	blastx	protein_match	223577	224828	438	-	.	ID=scaffold184|size268096:hit:28425:3.12.0.1;Name=jgi|Thaps3|5509|fgenesh1_pg.C_chr_5000551;score=438
scaffold184|size268096	blastx	match_part	224118	224828	734	-	.	ID=scaffold184|size268096:hsp:60593:3.12.0.1;Parent=scaffold184|size268096:hit:28425:3.12.0.1;Target=jgi|Thaps3|5509|fgenesh1_pg.C_chr_5000551 11 234 +;Gap=M711
scaffold184|size268096	blastx	match_part	223577	224050	438	-	.	ID=scaffold184|size268096:hsp:60594:3.12.0.1;Parent=scaffold184|size268096:hit:28425:3.12.0.1;Target=jgi|Thaps3|5509|fgenesh1_pg.C_chr_5000551 234 396 +;Gap=M474
scaffold184|size268096	blastx	protein_match	223580	224822	352	-	.	ID=scaffold184|size268096:hit:28426:3.12.0.1;Name=jgi|Thaoce1|80569|rna5998;score=352
scaffold184|size268096	blastx	match_part	224157	224822	367	-	.	ID=scaffold184|size268096:hsp:60595:3.12.0.1;Parent=scaffold184|size268096:hit:28426:3.12.0.1;Target=jgi|Thaoce1|80569|rna5998 10 194 +;Gap=M666
scaffold184|size268096	blastx	match_part	223580	224044	352	-	.	ID=scaffold184|size268096:hsp:60596:3.12.0.1;Parent=scaffold184|size268096:hit:28426:3.12.0.1;Target=jgi|Thaoce1|80569|rna5998 243 421 +;Gap=M465
scaffold184|size268096	blastx	protein_match	223664	224825	215	-	.	ID=scaffold184|size268096:hit:28427:3.12.0.1;Name=jgi|Fracy1|148769|gw1.21.136.1;score=215
scaffold184|size268096	blastx	match_part	224184	224825	381	-	.	ID=scaffold184|size268096:hsp:60597:3.12.0.1;Parent=scaffold184|size268096:hit:28427:3.12.0.1;Target=jgi|Fracy1|148769|gw1.21.136.1 1 193 +;Gap=M642
scaffold184|size268096	blastx	match_part	223664	224044	215	-	.	ID=scaffold184|size268096:hsp:60598:3.12.0.1;Parent=scaffold184|size268096:hit:28427:3.12.0.1;Target=jgi|Fracy1|148769|gw1.21.136.1 246 372 +;Gap=M381
scaffold184|size268096	blastx	protein_match	224316	224801	300	-	.	ID=scaffold184|size268096:hit:28428:3.12.0.1;Name=jgi|Phatr2|12118|e_gw1.7.284.1;score=300
scaffold184|size268096	blastx	match_part	224316	224801	300	-	.	ID=scaffold184|size268096:hsp:60599:3.12.0.1;Parent=scaffold184|size268096:hit:28428:3.12.0.1;Target=jgi|Phatr2|12118|e_gw1.7.284.1 2 137 +;Gap=M486
scaffold184|size268096	blastx	protein_match	237747	238469	724	-	.	ID=scaffold184|size268096:hit:28429:3.12.0.1;Name=jgi|Fracy1|174801|estExt_Genewise1.C_390156;score=724
scaffold184|size268096	blastx	match_part	237747	238469	724	-	.	ID=scaffold184|size268096:hsp:60600:3.12.0.1;Parent=scaffold184|size268096:hit:28429:3.12.0.1;Target=jgi|Fracy1|174801|estExt_Genewise1.C_390156 16 257 +;Gap=M723
scaffold184|size268096	blastx	protein_match	237747	238469	720	-	.	ID=scaffold184|size268096:hit:28430:3.12.0.1;Name=jgi|Fracy1|169404|estExt_Genewise1.C_60471;score=720
scaffold184|size268096	blastx	match_part	237747	238469	720	-	.	ID=scaffold184|size268096:hsp:60601:3.12.0.1;Parent=scaffold184|size268096:hit:28430:3.12.0.1;Target=jgi|Fracy1|169404|estExt_Genewise1.C_60471 16 257 +;Gap=M723
scaffold184|size268096	blastx	protein_match	237894	238895	1092	-	.	ID=scaffold184|size268096:hit:28431:3.12.0.1;Name=jgi|Thaps3|5510|fgenesh1_pg.C_chr_5000552;score=1092
scaffold184|size268096	blastx	match_part	237894	238895	1092	-	.	ID=scaffold184|size268096:hsp:60602:3.12.0.1;Parent=scaffold184|size268096:hit:28431:3.12.0.1;Target=jgi|Thaps3|5510|fgenesh1_pg.C_chr_5000552 2 308 +;Gap=M1002
scaffold184|size268096	blastx	protein_match	237747	238469	720	-	.	ID=scaffold184|size268096:hit:28432:3.12.0.1;Name=jgi|Fracy1|169404|estExt_Genewise1.C_60471;score=720
scaffold184|size268096	blastx	match_part	237747	238469	720	-	.	ID=scaffold184|size268096:hsp:60603:3.12.0.1;Parent=scaffold184|size268096:hit:28432:3.12.0.1;Target=jgi|Fracy1|169404|estExt_Genewise1.C_60471 16 257 +;Gap=M723
scaffold184|size268096	blastx	protein_match	237747	238469	720	-	.	ID=scaffold184|size268096:hit:28433:3.12.0.1;Name=jgi|Fracy1|169404|estExt_Genewise1.C_60471;score=720
scaffold184|size268096	blastx	match_part	237747	238469	720	-	.	ID=scaffold184|size268096:hsp:60604:3.12.0.1;Parent=scaffold184|size268096:hit:28433:3.12.0.1;Target=jgi|Fracy1|169404|estExt_Genewise1.C_60471 16 257 +;Gap=M723
scaffold184|size268096	blastx	protein_match	248330	248524	212	+	.	ID=scaffold184|size268096:hit:28434:3.12.0.1;Name=jgi|Thaoce1|89505|rna20634;score=212
scaffold184|size268096	blastx	match_part	248330	248524	212	+	.	ID=scaffold184|size268096:hsp:60605:3.12.0.1;Parent=scaffold184|size268096:hit:28434:3.12.0.1;Target=jgi|Thaoce1|89505|rna20634 14 78 +;Gap=M195
scaffold184|size268096	blastx	protein_match	248250	248524	80	+	.	ID=scaffold184|size268096:hit:28435:3.12.0.1;Name=jgi|Thaoce1|73706|rna104;score=80
scaffold184|size268096	blastx	match_part	248250	248324	80	+	.	ID=scaffold184|size268096:hsp:60606:3.12.0.1;Parent=scaffold184|size268096:hit:28435:3.12.0.1;Target=jgi|Thaoce1|73706|rna104 10 34 +;Gap=M75
scaffold184|size268096	blastx	match_part	248324	248524	122	+	.	ID=scaffold184|size268096:hsp:60607:3.12.0.1;Parent=scaffold184|size268096:hit:28435:3.12.0.1;Target=jgi|Thaoce1|73706|rna104 41 107 +;Gap=M201
scaffold184|size268096	blastx	protein_match	248330	248524	212	+	.	ID=scaffold184|size268096:hit:28436:3.12.0.1;Name=jgi|Thaoce1|80190|rna639;score=212
scaffold184|size268096	blastx	match_part	248330	248524	212	+	.	ID=scaffold184|size268096:hsp:60608:3.12.0.1;Parent=scaffold184|size268096:hit:28436:3.12.0.1;Target=jgi|Thaoce1|80190|rna639 8 72 +;Gap=M195
scaffold184|size268096	blastx	protein_match	248223	248524	130	+	.	ID=scaffold184|size268096:hit:28437:3.12.0.1;Name=jgi|Thaoce1|82891|rna25210;score=130
scaffold184|size268096	blastx	match_part	248223	248354	130	+	.	ID=scaffold184|size268096:hsp:60609:3.12.0.1;Parent=scaffold184|size268096:hit:28437:3.12.0.1;Target=jgi|Thaoce1|82891|rna25210 12 55 +;Gap=M132
scaffold184|size268096	blastx	match_part	248345	248524	208	+	.	ID=scaffold184|size268096:hsp:60610:3.12.0.1;Parent=scaffold184|size268096:hit:28437:3.12.0.1;Target=jgi|Thaoce1|82891|rna25210 58 117 +;Gap=M180
scaffold184|size268096	blastx	protein_match	258780	259096	78	+	.	ID=scaffold184|size268096:hit:28438:3.12.0.1;Name=jgi|Thaoce1|90814|rna0;score=78
scaffold184|size268096	blastx	match_part	258780	258881	78	+	.	ID=scaffold184|size268096:hsp:60611:3.12.0.1;Parent=scaffold184|size268096:hit:28438:3.12.0.1;Target=jgi|Thaoce1|90814|rna0 2 35 +;Gap=M102
scaffold184|size268096	blastx	match_part	258911	259096	104	+	.	ID=scaffold184|size268096:hsp:60612:3.12.0.1;Parent=scaffold184|size268096:hit:28438:3.12.0.1;Target=jgi|Thaoce1|90814|rna0 36 95 +;Gap=M186
scaffold184|size268096	blastx	protein_match	267212	267550	278	-	.	ID=scaffold184|size268096:hit:28439:3.12.0.1;Name=jgi|Fracy1|267663|estExt_fgenesh2_kg.C_20079;score=278
scaffold184|size268096	blastx	match_part	267212	267550	278	-	.	ID=scaffold184|size268096:hsp:60613:3.12.0.1;Parent=scaffold184|size268096:hit:28439:3.12.0.1;Target=jgi|Fracy1|267663|estExt_fgenesh2_kg.C_20079 3 117 +;Gap=M339
scaffold184|size268096	blastx	protein_match	267212	267550	278	-	.	ID=scaffold184|size268096:hit:28440:3.12.0.1;Name=jgi|Fracy1|267663|estExt_fgenesh2_kg.C_20079;score=278
scaffold184|size268096	blastx	match_part	267212	267550	278	-	.	ID=scaffold184|size268096:hsp:60614:3.12.0.1;Parent=scaffold184|size268096:hit:28440:3.12.0.1;Target=jgi|Fracy1|267663|estExt_fgenesh2_kg.C_20079 3 117 +;Gap=M339
scaffold184|size268096	blastx	protein_match	267212	267433	230	-	.	ID=scaffold184|size268096:hit:28441:3.12.0.1;Name=jgi|Phatr2|44934|estExt_fgenesh1_pg.C_chr_50281;score=230
scaffold184|size268096	blastx	match_part	267212	267433	230	-	.	ID=scaffold184|size268096:hsp:60615:3.12.0.1;Parent=scaffold184|size268096:hit:28441:3.12.0.1;Target=jgi|Phatr2|44934|estExt_fgenesh1_pg.C_chr_50281 33 106 +;Gap=M222
scaffold184|size268096	blastx	protein_match	267212	267535	326	-	.	ID=scaffold184|size268096:hit:28442:3.12.0.1;Name=jgi|Thaoce1|73476|rna31518;score=326
scaffold184|size268096	blastx	match_part	267212	267535	326	-	.	ID=scaffold184|size268096:hsp:60616:3.12.0.1;Parent=scaffold184|size268096:hit:28442:3.12.0.1;Target=jgi|Thaoce1|73476|rna31518 3 112 +;Gap=M324
scaffold184|size268096	blastx	protein_match	267212	267550	278	-	.	ID=scaffold184|size268096:hit:28443:3.12.0.1;Name=jgi|Fracy1|267663|estExt_fgenesh2_kg.C_20079;score=278
scaffold184|size268096	blastx	match_part	267212	267550	278	-	.	ID=scaffold184|size268096:hsp:60617:3.12.0.1;Parent=scaffold184|size268096:hit:28443:3.12.0.1;Target=jgi|Fracy1|267663|estExt_fgenesh2_kg.C_20079 3 117 +;Gap=M339
scaffold184|size268096	protein2genome	protein_match	124199	125161	1097	+	.	ID=scaffold184|size268096:hit:28444:3.12.0.1;Name=jgi|Thaoce1|86783|rna26568;score=1097
scaffold184|size268096	protein2genome	match_part	124199	125161	1097	+	.	ID=scaffold184|size268096:hsp:60618:3.12.0.1;Parent=scaffold184|size268096:hit:28444:3.12.0.1;Target=jgi|Thaoce1|86783|rna26568 270 590 +;Gap=M963
scaffold184|size268096	protein2genome	protein_match	126499	126981	309	+	.	ID=scaffold184|size268096:hit:28445:3.12.0.1;Name=jgi|Fracy1|243080|fgenesh2_pg.10_%2523_587;score=309
scaffold184|size268096	protein2genome	match_part	126499	126981	309	+	.	ID=scaffold184|size268096:hsp:60619:3.12.0.1;Parent=scaffold184|size268096:hit:28445:3.12.0.1;Target=jgi|Fracy1|243080|fgenesh2_pg.10_%252523_587 27 187 +;Gap=M483
scaffold184|size268096	protein2genome	protein_match	125099	125491	265	+	.	ID=scaffold184|size268096:hit:28446:3.12.0.1;Name=jgi|Fracy1|194739|e_gw1.22.102.1;score=265
scaffold184|size268096	protein2genome	match_part	125099	125491	265	+	.	ID=scaffold184|size268096:hsp:60620:3.12.0.1;Parent=scaffold184|size268096:hit:28446:3.12.0.1;Target=jgi|Fracy1|194739|e_gw1.22.102.1 2 132 +;Gap=M393
scaffold184|size268096	protein2genome	protein_match	124850	125560	441	+	.	ID=scaffold184|size268096:hit:28447:3.12.0.1;Name=jgi|Phatr2|37726|fgenesh1_pg.C_chr_13000336;score=441
scaffold184|size268096	protein2genome	match_part	124850	125560	441	+	.	ID=scaffold184|size268096:hsp:60621:3.12.0.1;Parent=scaffold184|size268096:hit:28447:3.12.0.1;Target=jgi|Phatr2|37726|fgenesh1_pg.C_chr_13000336 1 236 +;Gap=M711
scaffold184|size268096	protein2genome	protein_match	127031	127240	215	+	.	ID=scaffold184|size268096:hit:28448:3.12.0.1;Name=jgi|Thaoce1|77625|rna18793;score=215
scaffold184|size268096	protein2genome	match_part	127031	127240	215	+	.	ID=scaffold184|size268096:hsp:60622:3.12.0.1;Parent=scaffold184|size268096:hit:28448:3.12.0.1;Target=jgi|Thaoce1|77625|rna18793 21 90 +;Gap=M210
scaffold184|size268096	protein2genome	protein_match	124463	125545	1151	+	.	ID=scaffold184|size268096:hit:28449:3.12.0.1;Name=jgi|Thaoce1|73267|rna23082;score=1151
scaffold184|size268096	protein2genome	match_part	124463	125545	1151	+	.	ID=scaffold184|size268096:hsp:60623:3.12.0.1;Parent=scaffold184|size268096:hit:28449:3.12.0.1;Target=jgi|Thaoce1|73267|rna23082 32 390 +;Gap=M1083
scaffold184|size268096	protein2genome	protein_match	126409	127029	594	+	.	ID=scaffold184|size268096:hit:28450:3.12.0.1;Name=jgi|Thaoce1|85958|rna10719;score=594
scaffold184|size268096	protein2genome	match_part	126409	126784	594	+	.	ID=scaffold184|size268096:hsp:60624:3.12.0.1;Parent=scaffold184|size268096:hit:28450:3.12.0.1;Target=jgi|Thaoce1|85958|rna10719 1 125 +;Gap=M376
scaffold184|size268096	protein2genome	match_part	126827	127029	594	+	.	ID=scaffold184|size268096:hsp:60625:3.12.0.1;Parent=scaffold184|size268096:hit:28450:3.12.0.1;Target=jgi|Thaoce1|85958|rna10719 126 193 +;Gap=M203
scaffold184|size268096	protein2genome	protein_match	126018	127029	1013	+	.	ID=scaffold184|size268096:hit:28451:3.12.0.1;Name=jgi|Thaoce1|69679|rna27387;score=1013
scaffold184|size268096	protein2genome	match_part	126018	127029	1013	+	.	ID=scaffold184|size268096:hsp:60626:3.12.0.1;Parent=scaffold184|size268096:hit:28451:3.12.0.1;Target=jgi|Thaoce1|69679|rna27387 8 346 +;Gap=M1012
scaffold184|size268096	protein2genome	protein_match	127091	127198	143	+	.	ID=scaffold184|size268096:hit:28452:3.12.0.1;Name=jgi|Thaoce1|75329|rna23269;score=143
scaffold184|size268096	protein2genome	match_part	127091	127198	143	+	.	ID=scaffold184|size268096:hsp:60627:3.12.0.1;Parent=scaffold184|size268096:hit:28452:3.12.0.1;Target=jgi|Thaoce1|75329|rna23269 1 36 +;Gap=M108
scaffold184|size268096	protein2genome	protein_match	126346	126738	500	+	.	ID=scaffold184|size268096:hit:28453:3.12.0.1;Name=jgi|Thaoce1|78350|rna28436;score=500
scaffold184|size268096	protein2genome	match_part	126346	126738	500	+	.	ID=scaffold184|size268096:hsp:60628:3.12.0.1;Parent=scaffold184|size268096:hit:28453:3.12.0.1;Target=jgi|Thaoce1|78350|rna28436 1 131 +;Gap=M393
scaffold184|size268096	protein2genome	protein_match	126118	126429	307	+	.	ID=scaffold184|size268096:hit:28454:3.12.0.1;Name=jgi|Thaoce1|94110|rna7533;score=307
scaffold184|size268096	protein2genome	match_part	126118	126429	307	+	.	ID=scaffold184|size268096:hsp:60629:3.12.0.1;Parent=scaffold184|size268096:hit:28454:3.12.0.1;Target=jgi|Thaoce1|94110|rna7533 94 197 +;Gap=M312
scaffold184|size268096	protein2genome	protein_match	127031	127240	217	+	.	ID=scaffold184|size268096:hit:28455:3.12.0.1;Name=jgi|Thaoce1|80730|rna14441;score=217
scaffold184|size268096	protein2genome	match_part	127031	127240	217	+	.	ID=scaffold184|size268096:hsp:60630:3.12.0.1;Parent=scaffold184|size268096:hit:28455:3.12.0.1;Target=jgi|Thaoce1|80730|rna14441 56 125 +;Gap=M210
scaffold184|size268096	protein2genome	protein_match	127031	127225	203	+	.	ID=scaffold184|size268096:hit:28456:3.12.0.1;Name=jgi|Thaoce1|83591|rna4947;score=203
scaffold184|size268096	protein2genome	match_part	127031	127225	203	+	.	ID=scaffold184|size268096:hsp:60631:3.12.0.1;Parent=scaffold184|size268096:hit:28456:3.12.0.1;Target=jgi|Thaoce1|83591|rna4947 22 86 +;Gap=M195
scaffold184|size268096	protein2genome	protein_match	123464	126219	2420	+	.	ID=scaffold184|size268096:hit:28457:3.12.0.1;Name=jgi|Thaps3|3030|fgenesh1_pg.C_chr_2000985;score=2420
scaffold184|size268096	protein2genome	match_part	123464	126219	2420	+	.	ID=scaffold184|size268096:hsp:60632:3.12.0.1;Parent=scaffold184|size268096:hit:28457:3.12.0.1;Target=jgi|Thaps3|3030|fgenesh1_pg.C_chr_2000985 202 1127 +;Gap=M2756
scaffold184|size268096	protein2genome	protein_match	125955	126933	853	+	.	ID=scaffold184|size268096:hit:28458:3.12.0.1;Name=jgi|Thaoce1|74192|rna7898;score=853
scaffold184|size268096	protein2genome	match_part	125955	126933	853	+	.	ID=scaffold184|size268096:hsp:60633:3.12.0.1;Parent=scaffold184|size268096:hit:28458:3.12.0.1;Target=jgi|Thaoce1|74192|rna7898 34 362 +;Gap=M979
scaffold184|size268096	protein2genome	protein_match	126193	126567	385	+	.	ID=scaffold184|size268096:hit:28459:3.12.0.1;Name=jgi|Thaoce1|81732|rna24766;score=385
scaffold184|size268096	protein2genome	match_part	126193	126567	385	+	.	ID=scaffold184|size268096:hsp:60634:3.12.0.1;Parent=scaffold184|size268096:hit:28459:3.12.0.1;Target=jgi|Thaoce1|81732|rna24766 39 163 +;Gap=M375
scaffold184|size268096	protein2genome	protein_match	127031	127201	142	+	.	ID=scaffold184|size268096:hit:28460:3.12.0.1;Name=jgi|Thaoce1|73762|rna25162;score=142
scaffold184|size268096	protein2genome	match_part	127031	127201	142	+	.	ID=scaffold184|size268096:hsp:60635:3.12.0.1;Parent=scaffold184|size268096:hit:28460:3.12.0.1;Target=jgi|Thaoce1|73762|rna25162 36 94 +;Gap=M171
scaffold184|size268096	protein2genome	protein_match	143921	145011	871	-	.	ID=scaffold184|size268096:hit:28461:3.12.0.1;Name=jgi|Thaps3|264420|thaps1_ua_kg.chr_17000018;score=871
scaffold184|size268096	protein2genome	match_part	144946	145011	871	-	.	ID=scaffold184|size268096:hsp:60636:3.12.0.1;Parent=scaffold184|size268096:hit:28461:3.12.0.1;Target=jgi|Thaps3|264420|thaps1_ua_kg.chr_17000018 1 22 +;Gap=M66
scaffold184|size268096	protein2genome	match_part	144692	144850	871	-	.	ID=scaffold184|size268096:hsp:60637:3.12.0.1;Parent=scaffold184|size268096:hit:28461:3.12.0.1;Target=jgi|Thaps3|264420|thaps1_ua_kg.chr_17000018 23 75 +;Gap=M159
scaffold184|size268096	protein2genome	match_part	144555	144625	871	-	.	ID=scaffold184|size268096:hsp:60638:3.12.0.1;Parent=scaffold184|size268096:hit:28461:3.12.0.1;Target=jgi|Thaps3|264420|thaps1_ua_kg.chr_17000018 76 98 +;Gap=M71
scaffold184|size268096	protein2genome	match_part	144337	144449	871	-	.	ID=scaffold184|size268096:hsp:60639:3.12.0.1;Parent=scaffold184|size268096:hit:28461:3.12.0.1;Target=jgi|Thaps3|264420|thaps1_ua_kg.chr_17000018 99 136 +;Gap=M113
scaffold184|size268096	protein2genome	match_part	144129	144282	871	-	.	ID=scaffold184|size268096:hsp:60640:3.12.0.1;Parent=scaffold184|size268096:hit:28461:3.12.0.1;Target=jgi|Thaps3|264420|thaps1_ua_kg.chr_17000018 137 187 +;Gap=M154
scaffold184|size268096	protein2genome	match_part	143921	144077	871	-	.	ID=scaffold184|size268096:hsp:60641:3.12.0.1;Parent=scaffold184|size268096:hit:28461:3.12.0.1;Target=jgi|Thaps3|264420|thaps1_ua_kg.chr_17000018 188 240 +;Gap=M157
scaffold184|size268096	protein2genome	protein_match	144326	145047	504	-	.	ID=scaffold184|size268096:hit:28462:3.12.0.1;Name=jgi|Thaoce1|80288|rna7234;score=504
scaffold184|size268096	protein2genome	match_part	144946	145047	504	-	.	ID=scaffold184|size268096:hsp:60642:3.12.0.1;Parent=scaffold184|size268096:hit:28462:3.12.0.1;Target=jgi|Thaoce1|80288|rna7234 93 128 +;Gap=M102
scaffold184|size268096	protein2genome	match_part	144514	144850	504	-	.	ID=scaffold184|size268096:hsp:60643:3.12.0.1;Parent=scaffold184|size268096:hit:28462:3.12.0.1;Target=jgi|Thaoce1|80288|rna7234 129 241 +;Gap=M337
scaffold184|size268096	protein2genome	match_part	144326	144447	504	-	.	ID=scaffold184|size268096:hsp:60644:3.12.0.1;Parent=scaffold184|size268096:hit:28462:3.12.0.1;Target=jgi|Thaoce1|80288|rna7234 242 282 +;Gap=M122
scaffold184|size268096	protein2genome	protein_match	153798	154136	255	+	.	ID=scaffold184|size268096:hit:28463:3.12.0.1;Name=jgi|Thaoce1|78065|rna9200;score=255
scaffold184|size268096	protein2genome	match_part	153798	154136	255	+	.	ID=scaffold184|size268096:hsp:60645:3.12.0.1;Parent=scaffold184|size268096:hit:28463:3.12.0.1;Target=jgi|Thaoce1|78065|rna9200 9 121 +;Gap=M339
scaffold184|size268096	protein2genome	protein_match	164704	165136	340	+	.	ID=scaffold184|size268096:hit:28464:3.12.0.1;Name=jgi|Thaoce1|74193|rna7899;score=340
scaffold184|size268096	protein2genome	match_part	164704	165136	340	+	.	ID=scaffold184|size268096:hsp:60646:3.12.0.1;Parent=scaffold184|size268096:hit:28464:3.12.0.1;Target=jgi|Thaoce1|74193|rna7899 1 144 +;Gap=M433
scaffold184|size268096	protein2genome	protein_match	164629	165139	384	+	.	ID=scaffold184|size268096:hit:28465:3.12.0.1;Name=jgi|Thaoce1|91494|rna15024;score=384
scaffold184|size268096	protein2genome	match_part	164629	165139	384	+	.	ID=scaffold184|size268096:hsp:60647:3.12.0.1;Parent=scaffold184|size268096:hit:28465:3.12.0.1;Target=jgi|Thaoce1|91494|rna15024 1 170 +;Gap=M511
scaffold184|size268096	protein2genome	protein_match	165004	165210	224	+	.	ID=scaffold184|size268096:hit:28466:3.12.0.1;Name=jgi|Thaoce1|77625|rna18793;score=224
scaffold184|size268096	protein2genome	match_part	165004	165210	224	+	.	ID=scaffold184|size268096:hsp:60648:3.12.0.1;Parent=scaffold184|size268096:hit:28466:3.12.0.1;Target=jgi|Thaoce1|77625|rna18793 8 76 +;Gap=M207
scaffold184|size268096	protein2genome	protein_match	163503	165261	1470	+	.	ID=scaffold184|size268096:hit:28467:3.12.0.1;Name=jgi|Thaoce1|79866|rna9285;score=1470
scaffold184|size268096	protein2genome	match_part	163503	164054	1470	+	.	ID=scaffold184|size268096:hsp:60649:3.12.0.1;Parent=scaffold184|size268096:hit:28467:3.12.0.1;Target=jgi|Thaoce1|79866|rna9285 103 287 +;Gap=M552
scaffold184|size268096	protein2genome	match_part	164096	165261	1470	+	.	ID=scaffold184|size268096:hsp:60650:3.12.0.1;Parent=scaffold184|size268096:hit:28467:3.12.0.1;Target=jgi|Thaoce1|79866|rna9285 288 675 +;Gap=M1166
scaffold184|size268096	protein2genome	protein_match	164461	165243	673	+	.	ID=scaffold184|size268096:hit:28468:3.12.0.1;Name=jgi|Thaoce1|94946|rna12941;score=673
scaffold184|size268096	protein2genome	match_part	164461	165243	673	+	.	ID=scaffold184|size268096:hsp:60651:3.12.0.1;Parent=scaffold184|size268096:hit:28468:3.12.0.1;Target=jgi|Thaoce1|94946|rna12941 48 308 +;Gap=M783
scaffold184|size268096	protein2genome	protein_match	164893	165180	225	+	.	ID=scaffold184|size268096:hit:28469:3.12.0.1;Name=jgi|Fracy1|247541|fgenesh2_pg.20_%2523_332;score=225
scaffold184|size268096	protein2genome	match_part	164893	165180	225	+	.	ID=scaffold184|size268096:hsp:60652:3.12.0.1;Parent=scaffold184|size268096:hit:28469:3.12.0.1;Target=jgi|Fracy1|247541|fgenesh2_pg.20_%252523_332 1 97 +;Gap=M288
scaffold184|size268096	protein2genome	protein_match	164872	165069	202	+	.	ID=scaffold184|size268096:hit:28470:3.12.0.1;Name=jgi|Thaoce1|100348|rna3930;score=202
scaffold184|size268096	protein2genome	match_part	164872	165069	202	+	.	ID=scaffold184|size268096:hsp:60653:3.12.0.1;Parent=scaffold184|size268096:hit:28470:3.12.0.1;Target=jgi|Thaoce1|100348|rna3930 9 74 +;Gap=M198
scaffold184|size268096	protein2genome	protein_match	164353	165027	473	+	.	ID=scaffold184|size268096:hit:28471:3.12.0.1;Name=jgi|Fracy1|233801|fgenesh2_pg.1_%2523_1999;score=473
scaffold184|size268096	protein2genome	match_part	164353	165027	473	+	.	ID=scaffold184|size268096:hsp:60654:3.12.0.1;Parent=scaffold184|size268096:hit:28471:3.12.0.1;Target=jgi|Fracy1|233801|fgenesh2_pg.1_%252523_1999 1 226 +;Gap=M675
scaffold184|size268096	protein2genome	protein_match	164752	165120	378	+	.	ID=scaffold184|size268096:hit:28472:3.12.0.1;Name=jgi|Thaoce1|86857|rna27263;score=378
scaffold184|size268096	protein2genome	match_part	164752	165120	378	+	.	ID=scaffold184|size268096:hsp:60655:3.12.0.1;Parent=scaffold184|size268096:hit:28472:3.12.0.1;Target=jgi|Thaoce1|86857|rna27263 3 123 +;Gap=M369
scaffold184|size268096	protein2genome	protein_match	163902	164595	460	+	.	ID=scaffold184|size268096:hit:28473:3.12.0.1;Name=jgi|Thaoce1|85958|rna10719;score=460
scaffold184|size268096	protein2genome	match_part	163902	164273	460	+	.	ID=scaffold184|size268096:hsp:60656:3.12.0.1;Parent=scaffold184|size268096:hit:28473:3.12.0.1;Target=jgi|Thaoce1|85958|rna10719 1 124 +;Gap=M372
scaffold184|size268096	protein2genome	match_part	164315	164595	460	+	.	ID=scaffold184|size268096:hsp:60657:3.12.0.1;Parent=scaffold184|size268096:hit:28473:3.12.0.1;Target=jgi|Thaoce1|85958|rna10719 125 218 +;Gap=M281
scaffold184|size268096	protein2genome	protein_match	163503	164970	1302	+	.	ID=scaffold184|size268096:hit:28474:3.12.0.1;Name=jgi|Thaoce1|69679|rna27387;score=1302
scaffold184|size268096	protein2genome	match_part	163503	164970	1302	+	.	ID=scaffold184|size268096:hsp:60658:3.12.0.1;Parent=scaffold184|size268096:hit:28474:3.12.0.1;Target=jgi|Thaoce1|69679|rna27387 5 496 +;Gap=M1468
scaffold184|size268096	protein2genome	protein_match	163839	164203	353	+	.	ID=scaffold184|size268096:hit:28475:3.12.0.1;Name=jgi|Thaoce1|78350|rna28436;score=353
scaffold184|size268096	protein2genome	match_part	163839	164203	353	+	.	ID=scaffold184|size268096:hsp:60659:3.12.0.1;Parent=scaffold184|size268096:hit:28475:3.12.0.1;Target=jgi|Thaoce1|78350|rna28436 1 122 +;Gap=M365
scaffold184|size268096	protein2genome	protein_match	163599	163922	360	+	.	ID=scaffold184|size268096:hit:28476:3.12.0.1;Name=jgi|Thaoce1|94110|rna7533;score=360
scaffold184|size268096	protein2genome	match_part	163599	163922	360	+	.	ID=scaffold184|size268096:hsp:60660:3.12.0.1;Parent=scaffold184|size268096:hit:28476:3.12.0.1;Target=jgi|Thaoce1|94110|rna7533 90 197 +;Gap=M324
scaffold184|size268096	protein2genome	protein_match	164929	165210	323	+	.	ID=scaffold184|size268096:hit:28477:3.12.0.1;Name=jgi|Thaoce1|80730|rna14441;score=323
scaffold184|size268096	protein2genome	match_part	164929	165210	323	+	.	ID=scaffold184|size268096:hsp:60661:3.12.0.1;Parent=scaffold184|size268096:hit:28477:3.12.0.1;Target=jgi|Thaoce1|80730|rna14441 18 111 +;Gap=M282
scaffold184|size268096	protein2genome	protein_match	164018	165216	1143	+	.	ID=scaffold184|size268096:hit:28478:3.12.0.1;Name=jgi|Thaoce1|85351|rna15333;score=1143
scaffold184|size268096	protein2genome	match_part	164018	165216	1143	+	.	ID=scaffold184|size268096:hsp:60662:3.12.0.1;Parent=scaffold184|size268096:hit:28478:3.12.0.1;Target=jgi|Thaoce1|85351|rna15333 18 418 +;Gap=M1199
scaffold184|size268096	protein2genome	protein_match	164980	165183	253	+	.	ID=scaffold184|size268096:hit:28479:3.12.0.1;Name=jgi|Thaoce1|83591|rna4947;score=253
scaffold184|size268096	protein2genome	match_part	164980	165183	253	+	.	ID=scaffold184|size268096:hsp:60663:3.12.0.1;Parent=scaffold184|size268096:hit:28479:3.12.0.1;Target=jgi|Thaoce1|83591|rna4947 1 68 +;Gap=M204
scaffold184|size268096	protein2genome	protein_match	163467	164433	707	+	.	ID=scaffold184|size268096:hit:28480:3.12.0.1;Name=jgi|Thaoce1|74192|rna7898;score=707
scaffold184|size268096	protein2genome	match_part	163467	164433	707	+	.	ID=scaffold184|size268096:hsp:60664:3.12.0.1;Parent=scaffold184|size268096:hit:28480:3.12.0.1;Target=jgi|Thaoce1|74192|rna7898 40 365 +;Gap=M967
scaffold184|size268096	protein2genome	protein_match	164356	165186	631	+	.	ID=scaffold184|size268096:hit:28481:3.12.0.1;Name=jgi|Thaoce1|103294|rna26631;score=631
scaffold184|size268096	protein2genome	match_part	164356	165186	631	+	.	ID=scaffold184|size268096:hsp:60665:3.12.0.1;Parent=scaffold184|size268096:hit:28481:3.12.0.1;Target=jgi|Thaoce1|103294|rna26631 1 280 +;Gap=M831
scaffold184|size268096	protein2genome	protein_match	163665	164059	321	+	.	ID=scaffold184|size268096:hit:28482:3.12.0.1;Name=jgi|Thaoce1|81732|rna24766;score=321
scaffold184|size268096	protein2genome	match_part	163665	164059	321	+	.	ID=scaffold184|size268096:hsp:60666:3.12.0.1;Parent=scaffold184|size268096:hit:28482:3.12.0.1;Target=jgi|Thaoce1|81732|rna24766 33 163 +;Gap=M395
scaffold184|size268096	protein2genome	protein_match	164938	165144	276	+	.	ID=scaffold184|size268096:hit:28483:3.12.0.1;Name=jgi|Thaoce1|73762|rna25162;score=276
scaffold184|size268096	protein2genome	match_part	164938	165144	276	+	.	ID=scaffold184|size268096:hsp:60667:3.12.0.1;Parent=scaffold184|size268096:hit:28483:3.12.0.1;Target=jgi|Thaoce1|73762|rna25162 1 69 +;Gap=M207
scaffold184|size268096	protein2genome	protein_match	164704	164955	266	+	.	ID=scaffold184|size268096:hit:28484:3.12.0.1;Name=jgi|Thaoce1|77882|rna23268;score=266
scaffold184|size268096	protein2genome	match_part	164704	164955	266	+	.	ID=scaffold184|size268096:hsp:60668:3.12.0.1;Parent=scaffold184|size268096:hit:28484:3.12.0.1;Target=jgi|Thaoce1|77882|rna23268 1 84 +;Gap=M252
scaffold184|size268096	protein2genome	protein_match	164827	165069	230	+	.	ID=scaffold184|size268096:hit:28485:3.12.0.1;Name=jgi|Thaoce1|79852|rna18616;score=230
scaffold184|size268096	protein2genome	match_part	164827	165069	230	+	.	ID=scaffold184|size268096:hsp:60669:3.12.0.1;Parent=scaffold184|size268096:hit:28485:3.12.0.1;Target=jgi|Thaoce1|79852|rna18616 43 123 +;Gap=M243
scaffold184|size268096	protein2genome	protein_match	182475	182936	260	+	.	ID=scaffold184|size268096:hit:28486:3.12.0.1;Name=jgi|Thaps3|10311|fgenesh1_pg.C_chr_15000301;score=260
scaffold184|size268096	protein2genome	match_part	182475	182936	260	+	.	ID=scaffold184|size268096:hsp:60670:3.12.0.1;Parent=scaffold184|size268096:hit:28486:3.12.0.1;Target=jgi|Thaps3|10311|fgenesh1_pg.C_chr_15000301 2 159 +;Gap=M462
scaffold184|size268096	protein2genome	protein_match	182475	182936	260	+	.	ID=scaffold184|size268096:hit:28487:3.12.0.1;Name=jgi|Thaps3|10313|fgenesh1_pg.C_chr_15000303;score=260
scaffold184|size268096	protein2genome	match_part	182475	182936	260	+	.	ID=scaffold184|size268096:hsp:60671:3.12.0.1;Parent=scaffold184|size268096:hit:28487:3.12.0.1;Target=jgi|Thaps3|10313|fgenesh1_pg.C_chr_15000303 2 159 +;Gap=M462
scaffold184|size268096	protein2genome	protein_match	182733	182936	176	+	.	ID=scaffold184|size268096:hit:28488:3.12.0.1;Name=jgi|Thaps3|25088|estExt_fgenesh1_pg.C_chr_150302;score=176
scaffold184|size268096	protein2genome	match_part	182733	182936	176	+	.	ID=scaffold184|size268096:hsp:60672:3.12.0.1;Parent=scaffold184|size268096:hit:28488:3.12.0.1;Target=jgi|Thaps3|25088|estExt_fgenesh1_pg.C_chr_150302 31 98 +;Gap=M204
scaffold184|size268096	protein2genome	protein_match	221634	222375	356	+	.	ID=scaffold184|size268096:hit:28489:3.12.0.1;Name=jgi|Fracy1|158493|gw1.2.1413.1;score=356
scaffold184|size268096	protein2genome	match_part	221634	221992	356	+	.	ID=scaffold184|size268096:hsp:60673:3.12.0.1;Parent=scaffold184|size268096:hit:28489:3.12.0.1;Target=jgi|Fracy1|158493|gw1.2.1413.1 51 173 +;Gap=M359
scaffold184|size268096	protein2genome	match_part	222029	222136	356	+	.	ID=scaffold184|size268096:hsp:60674:3.12.0.1;Parent=scaffold184|size268096:hit:28489:3.12.0.1;Target=jgi|Fracy1|158493|gw1.2.1413.1 174 209 +;Gap=M108
scaffold184|size268096	protein2genome	match_part	222219	222375	356	+	.	ID=scaffold184|size268096:hsp:60675:3.12.0.1;Parent=scaffold184|size268096:hit:28489:3.12.0.1;Target=jgi|Fracy1|158493|gw1.2.1413.1 210 266 +;Gap=M157
scaffold184|size268096	protein2genome	protein_match	221121	222600	914	+	.	ID=scaffold184|size268096:hit:28490:3.12.0.1;Name=jgi|Thaoce1|80570|rna5999;score=914
scaffold184|size268096	protein2genome	match_part	221121	222036	914	+	.	ID=scaffold184|size268096:hsp:60676:3.12.0.1;Parent=scaffold184|size268096:hit:28490:3.12.0.1;Target=jgi|Thaoce1|80570|rna5999 97 391 +;Gap=M916
scaffold184|size268096	protein2genome	match_part	222137	222430	914	+	.	ID=scaffold184|size268096:hsp:60677:3.12.0.1;Parent=scaffold184|size268096:hit:28490:3.12.0.1;Target=jgi|Thaoce1|80570|rna5999 392 489 +;Gap=M294
scaffold184|size268096	protein2genome	match_part	222485	222600	914	+	.	ID=scaffold184|size268096:hsp:60678:3.12.0.1;Parent=scaffold184|size268096:hit:28490:3.12.0.1;Target=jgi|Thaoce1|80570|rna5999 490 528 +;Gap=M116
scaffold184|size268096	protein2genome	protein_match	224316	224801	286	-	.	ID=scaffold184|size268096:hit:28491:3.12.0.1;Name=jgi|Phatr2|12118|e_gw1.7.284.1;score=286
scaffold184|size268096	protein2genome	match_part	224529	224801	286	-	.	ID=scaffold184|size268096:hsp:60679:3.12.0.1;Parent=scaffold184|size268096:hit:28491:3.12.0.1;Target=jgi|Phatr2|12118|e_gw1.7.284.1 2 90 +;Gap=M273
scaffold184|size268096	protein2genome	match_part	224316	224456	286	-	.	ID=scaffold184|size268096:hsp:60680:3.12.0.1;Parent=scaffold184|size268096:hit:28491:3.12.0.1;Target=jgi|Phatr2|12118|e_gw1.7.284.1 91 137 +;Gap=M141
scaffold184|size268096	protein2genome	protein_match	237747	238469	715	-	.	ID=scaffold184|size268096:hit:28492:3.12.0.1;Name=jgi|Fracy1|174801|estExt_Genewise1.C_390156;score=715
scaffold184|size268096	protein2genome	match_part	237747	238469	715	-	.	ID=scaffold184|size268096:hsp:60681:3.12.0.1;Parent=scaffold184|size268096:hit:28492:3.12.0.1;Target=jgi|Fracy1|174801|estExt_Genewise1.C_390156 16 257 +;Gap=M723
scaffold184|size268096	protein2genome	protein_match	237747	238469	711	-	.	ID=scaffold184|size268096:hit:28493:3.12.0.1;Name=jgi|Fracy1|169404|estExt_Genewise1.C_60471;score=711
scaffold184|size268096	protein2genome	match_part	237747	238469	711	-	.	ID=scaffold184|size268096:hsp:60682:3.12.0.1;Parent=scaffold184|size268096:hit:28493:3.12.0.1;Target=jgi|Fracy1|169404|estExt_Genewise1.C_60471 16 257 +;Gap=M723
scaffold184|size268096	protein2genome	protein_match	237894	238895	1084	-	.	ID=scaffold184|size268096:hit:28494:3.12.0.1;Name=jgi|Thaps3|5510|fgenesh1_pg.C_chr_5000552;score=1084
scaffold184|size268096	protein2genome	match_part	238542	238895	1084	-	.	ID=scaffold184|size268096:hsp:60683:3.12.0.1;Parent=scaffold184|size268096:hit:28494:3.12.0.1;Target=jgi|Thaps3|5510|fgenesh1_pg.C_chr_5000552 2 116 +;Gap=M354
scaffold184|size268096	protein2genome	match_part	237894	238469	1084	-	.	ID=scaffold184|size268096:hsp:60684:3.12.0.1;Parent=scaffold184|size268096:hit:28494:3.12.0.1;Target=jgi|Thaps3|5510|fgenesh1_pg.C_chr_5000552 117 308 +;Gap=M576
scaffold184|size268096	protein2genome	protein_match	248330	248521	205	+	.	ID=scaffold184|size268096:hit:28495:3.12.0.1;Name=jgi|Thaoce1|89505|rna20634;score=205
scaffold184|size268096	protein2genome	match_part	248330	248521	205	+	.	ID=scaffold184|size268096:hsp:60685:3.12.0.1;Parent=scaffold184|size268096:hit:28495:3.12.0.1;Target=jgi|Thaoce1|89505|rna20634 14 77 +;Gap=M192
scaffold184|size268096	protein2genome	protein_match	248330	248521	204	+	.	ID=scaffold184|size268096:hit:28496:3.12.0.1;Name=jgi|Thaoce1|80190|rna639;score=204
scaffold184|size268096	protein2genome	match_part	248330	248521	204	+	.	ID=scaffold184|size268096:hsp:60686:3.12.0.1;Parent=scaffold184|size268096:hit:28496:3.12.0.1;Target=jgi|Thaoce1|80190|rna639 8 71 +;Gap=M192
scaffold184|size268096	protein2genome	protein_match	267212	267556	262	-	.	ID=scaffold184|size268096:hit:28497:3.12.0.1;Name=jgi|Fracy1|267663|estExt_fgenesh2_kg.C_20079;score=262
scaffold184|size268096	protein2genome	match_part	267212	267556	262	-	.	ID=scaffold184|size268096:hsp:60687:3.12.0.1;Parent=scaffold184|size268096:hit:28497:3.12.0.1;Target=jgi|Fracy1|267663|estExt_fgenesh2_kg.C_20079 1 117 +;Gap=M345
scaffold184|size268096	protein2genome	protein_match	267212	267433	219	-	.	ID=scaffold184|size268096:hit:28498:3.12.0.1;Name=jgi|Phatr2|44934|estExt_fgenesh1_pg.C_chr_50281;score=219
scaffold184|size268096	protein2genome	match_part	267212	267433	219	-	.	ID=scaffold184|size268096:hsp:60688:3.12.0.1;Parent=scaffold184|size268096:hit:28498:3.12.0.1;Target=jgi|Phatr2|44934|estExt_fgenesh1_pg.C_chr_50281 33 106 +;Gap=M222
scaffold184|size268096	protein2genome	protein_match	267212	267535	317	-	.	ID=scaffold184|size268096:hit:28499:3.12.0.1;Name=jgi|Thaoce1|73476|rna31518;score=317
scaffold184|size268096	protein2genome	match_part	267212	267535	317	-	.	ID=scaffold184|size268096:hsp:60689:3.12.0.1;Parent=scaffold184|size268096:hit:28499:3.12.0.1;Target=jgi|Thaoce1|73476|rna31518 3 112 +;Gap=M324
scaffold184|size268096	blastn	expressed_sequence_match	107161	107893	431	-	.	ID=scaffold184|size268096:hit:28500:3.12.0.1;Name=TRINITY_DN10101_c0_g1_i1;score=431
scaffold184|size268096	blastn	match_part	107161	107893	431	-	.	ID=scaffold184|size268096:hsp:60690:3.12.0.1;Parent=scaffold184|size268096:hit:28500:3.12.0.1;Target=TRINITY_DN10101_c0_g1_i1 90 825 +;Gap=M733
scaffold184|size268096	blastn	expressed_sequence_match	107161	107893	539	-	.	ID=scaffold184|size268096:hit:28501:3.12.0.1;Name=TRINITY_DN10101_c0_g2_i1;score=539
scaffold184|size268096	blastn	match_part	107161	107893	539	-	.	ID=scaffold184|size268096:hsp:60691:3.12.0.1;Parent=scaffold184|size268096:hit:28501:3.12.0.1;Target=TRINITY_DN10101_c0_g2_i1 90 825 +;Gap=M733
scaffold184|size268096	blastn	expressed_sequence_match	111265	112591	1268	-	.	ID=scaffold184|size268096:hit:28502:3.12.0.1;Name=TRINITY_DN8484_c0_g1_i1;score=1268
scaffold184|size268096	blastn	match_part	111265	112591	1268	-	.	ID=scaffold184|size268096:hsp:60692:3.12.0.1;Parent=scaffold184|size268096:hit:28502:3.12.0.1;Target=TRINITY_DN8484_c0_g1_i1 7 1332 +;Gap=M1327
scaffold184|size268096	blastn	expressed_sequence_match	110410	112591	1958	-	.	ID=scaffold184|size268096:hit:28503:3.12.0.1;Name=TRINITY_DN8484_c0_g1_i2;score=1958
scaffold184|size268096	blastn	match_part	110410	112591	1958	-	.	ID=scaffold184|size268096:hsp:60693:3.12.0.1;Parent=scaffold184|size268096:hit:28503:3.12.0.1;Target=TRINITY_DN8484_c0_g1_i2 7 2186 +;Gap=M2182
scaffold184|size268096	blastn	expressed_sequence_match	110863	112610	1583	+	.	ID=scaffold184|size268096:hit:28504:3.12.0.1;Name=TRINITY_DN16080_c0_g1_i1;score=1583
scaffold184|size268096	blastn	match_part	110863	112610	1583	+	.	ID=scaffold184|size268096:hsp:60694:3.12.0.1;Parent=scaffold184|size268096:hit:28504:3.12.0.1;Target=TRINITY_DN16080_c0_g1_i1 1 1748 +;Gap=M1748
scaffold184|size268096	blastn	expressed_sequence_match	108789	110968	2123	-	.	ID=scaffold184|size268096:hit:28505:3.12.0.1;Name=TRINITY_DN13016_c0_g1_i1;score=2123
scaffold184|size268096	blastn	match_part	108789	110968	2123	-	.	ID=scaffold184|size268096:hsp:60695:3.12.0.1;Parent=scaffold184|size268096:hit:28505:3.12.0.1;Target=TRINITY_DN13016_c0_g1_i1 1 2180 +;Gap=M2180
scaffold184|size268096	blastn	expressed_sequence_match	113709	114009	275	+	.	ID=scaffold184|size268096:hit:28506:3.12.0.1;Name=TRINITY_DN19145_c0_g1_i1;score=275
scaffold184|size268096	blastn	match_part	113709	114009	275	+	.	ID=scaffold184|size268096:hsp:60696:3.12.0.1;Parent=scaffold184|size268096:hit:28506:3.12.0.1;Target=TRINITY_DN19145_c0_g1_i1 23 326 +;Gap=M301
scaffold184|size268096	blastn	expressed_sequence_match	115699	115790	38	+	.	ID=scaffold184|size268096:hit:28507:3.12.0.1;Name=TRINITY_DN5576_c0_g3_i1;score=38
scaffold184|size268096	blastn	match_part	115699	115790	38	+	.	ID=scaffold184|size268096:hsp:60697:3.12.0.1;Parent=scaffold184|size268096:hit:28507:3.12.0.1;Target=TRINITY_DN5576_c0_g3_i1 1 92 +;Gap=M92
scaffold184|size268096	blastn	expressed_sequence_match	115624	115784	83	+	.	ID=scaffold184|size268096:hit:28508:3.12.0.1;Name=TRINITY_DN9915_c2_g10_i1;score=83
scaffold184|size268096	blastn	match_part	115624	115784	83	+	.	ID=scaffold184|size268096:hsp:60698:3.12.0.1;Parent=scaffold184|size268096:hit:28508:3.12.0.1;Target=TRINITY_DN9915_c2_g10_i1 4 164 +;Gap=M161
scaffold184|size268096	blastn	expressed_sequence_match	115410	115525	50	+	.	ID=scaffold184|size268096:hit:28509:3.12.0.1;Name=TRINITY_DN9915_c2_g1_i4;score=50
scaffold184|size268096	blastn	match_part	115410	115525	50	+	.	ID=scaffold184|size268096:hsp:60699:3.12.0.1;Parent=scaffold184|size268096:hit:28509:3.12.0.1;Target=TRINITY_DN9915_c2_g1_i4 97 212 +;Gap=M116
scaffold184|size268096	blastn	expressed_sequence_match	115405	115561	73	+	.	ID=scaffold184|size268096:hit:28510:3.12.0.1;Name=TRINITY_DN12050_c0_g1_i1;score=73
scaffold184|size268096	blastn	match_part	115405	115561	73	+	.	ID=scaffold184|size268096:hsp:60700:3.12.0.1;Parent=scaffold184|size268096:hit:28510:3.12.0.1;Target=TRINITY_DN12050_c0_g1_i1 25 181 +;Gap=M157
scaffold184|size268096	blastn	expressed_sequence_match	115927	116375	76	+	.	ID=scaffold184|size268096:hit:28511:3.12.0.1;Name=TRINITY_DN9915_c2_g32_i1;score=76
scaffold184|size268096	blastn	match_part	115927	116375	76	+	.	ID=scaffold184|size268096:hsp:60701:3.12.0.1;Parent=scaffold184|size268096:hit:28511:3.12.0.1;Target=TRINITY_DN9915_c2_g32_i1 7 458 +;Gap=M449
scaffold184|size268096	blastn	expressed_sequence_match	116021	116172	62	+	.	ID=scaffold184|size268096:hit:28512:3.12.0.1;Name=TRINITY_DN6466_c0_g4_i1;score=62
scaffold184|size268096	blastn	match_part	116021	116172	62	+	.	ID=scaffold184|size268096:hsp:60702:3.12.0.1;Parent=scaffold184|size268096:hit:28512:3.12.0.1;Target=TRINITY_DN6466_c0_g4_i1 32 183 +;Gap=M152
scaffold184|size268096	blastn	expressed_sequence_match	116063	116201	55	+	.	ID=scaffold184|size268096:hit:28513:3.12.0.1;Name=TRINITY_DN6466_c0_g5_i1;score=55
scaffold184|size268096	blastn	match_part	116063	116201	55	+	.	ID=scaffold184|size268096:hsp:60703:3.12.0.1;Parent=scaffold184|size268096:hit:28513:3.12.0.1;Target=TRINITY_DN6466_c0_g5_i1 7 145 +;Gap=M139
scaffold184|size268096	blastn	expressed_sequence_match	122993	123295	189	+	.	ID=scaffold184|size268096:hit:28514:3.12.0.1;Name=TRINITY_DN12111_c0_g1_i1;score=189
scaffold184|size268096	blastn	match_part	122993	123295	189	+	.	ID=scaffold184|size268096:hsp:60704:3.12.0.1;Parent=scaffold184|size268096:hit:28514:3.12.0.1;Target=TRINITY_DN12111_c0_g1_i1 3 305 +;Gap=M303
scaffold184|size268096	blastn	expressed_sequence_match	128840	130770	1919	+	.	ID=scaffold184|size268096:hit:28515:3.12.0.1;Name=TRINITY_DN15124_c0_g4_i1;score=1919
scaffold184|size268096	blastn	match_part	128840	130770	1919	+	.	ID=scaffold184|size268096:hsp:60705:3.12.0.1;Parent=scaffold184|size268096:hit:28515:3.12.0.1;Target=TRINITY_DN15124_c0_g4_i1 1 1931 +;Gap=M1931
scaffold184|size268096	blastn	expressed_sequence_match	143063	145821	1779	+	.	ID=scaffold184|size268096:hit:28516:3.12.0.1;Name=TRINITY_DN7307_c0_g1_i1;score=1779
scaffold184|size268096	blastn	match_part	143063	144853	1779	+	.	ID=scaffold184|size268096:hsp:60706:3.12.0.1;Parent=scaffold184|size268096:hit:28516:3.12.0.1;Target=TRINITY_DN7307_c0_g1_i1 1 1791 +;Gap=M1791
scaffold184|size268096	blastn	match_part	144945	145821	877	+	.	ID=scaffold184|size268096:hsp:60707:3.12.0.1;Parent=scaffold184|size268096:hit:28516:3.12.0.1;Target=TRINITY_DN7307_c0_g1_i1 1788 2664 +;Gap=M877
scaffold184|size268096	blastn	expressed_sequence_match	143063	144967	1893	+	.	ID=scaffold184|size268096:hit:28517:3.12.0.1;Name=TRINITY_DN7307_c0_g1_i2;score=1893
scaffold184|size268096	blastn	match_part	143063	144967	1893	+	.	ID=scaffold184|size268096:hsp:60708:3.12.0.1;Parent=scaffold184|size268096:hit:28517:3.12.0.1;Target=TRINITY_DN7307_c0_g1_i2 1 1905 +;Gap=M1905
scaffold184|size268096	blastn	expressed_sequence_match	143460	145821	120	-	.	ID=scaffold184|size268096:hit:28518:3.12.0.1;Name=TRINITY_DN15648_c0_g1_i2;score=120
scaffold184|size268096	blastn	match_part	145702	145821	120	-	.	ID=scaffold184|size268096:hsp:60709:3.12.0.1;Parent=scaffold184|size268096:hit:28518:3.12.0.1;Target=TRINITY_DN15648_c0_g1_i2 184 303 +;Gap=M120
scaffold184|size268096	blastn	match_part	143460	145496	2001	-	.	ID=scaffold184|size268096:hsp:60710:3.12.0.1;Parent=scaffold184|size268096:hit:28518:3.12.0.1;Target=TRINITY_DN15648_c0_g1_i2 302 2338 +;Gap=M2037
scaffold184|size268096	blastn	expressed_sequence_match	143063	145821	1779	+	.	ID=scaffold184|size268096:hit:28519:3.12.0.1;Name=TRINITY_DN7307_c0_g1_i3;score=1779
scaffold184|size268096	blastn	match_part	143063	144853	1779	+	.	ID=scaffold184|size268096:hsp:60711:3.12.0.1;Parent=scaffold184|size268096:hit:28519:3.12.0.1;Target=TRINITY_DN7307_c0_g1_i3 1 1791 +;Gap=M1791
scaffold184|size268096	blastn	match_part	144945	145542	598	+	.	ID=scaffold184|size268096:hsp:60712:3.12.0.1;Parent=scaffold184|size268096:hit:28519:3.12.0.1;Target=TRINITY_DN7307_c0_g1_i3 1788 2385 +;Gap=M598
scaffold184|size268096	blastn	match_part	145702	145821	120	+	.	ID=scaffold184|size268096:hsp:60713:3.12.0.1;Parent=scaffold184|size268096:hit:28519:3.12.0.1;Target=TRINITY_DN7307_c0_g1_i3 2383 2502 +;Gap=M120
scaffold184|size268096	blastn	expressed_sequence_match	143460	145821	2326	-	.	ID=scaffold184|size268096:hit:28520:3.12.0.1;Name=TRINITY_DN15648_c0_g1_i3;score=2326
scaffold184|size268096	blastn	match_part	143460	145821	2326	-	.	ID=scaffold184|size268096:hsp:60714:3.12.0.1;Parent=scaffold184|size268096:hit:28520:3.12.0.1;Target=TRINITY_DN15648_c0_g1_i3 184 2545 +;Gap=M2362
scaffold184|size268096	blastn	expressed_sequence_match	143063	145821	1779	+	.	ID=scaffold184|size268096:hit:28521:3.12.0.1;Name=TRINITY_DN7307_c0_g1_i4;score=1779
scaffold184|size268096	blastn	match_part	143063	144853	1779	+	.	ID=scaffold184|size268096:hsp:60715:3.12.0.1;Parent=scaffold184|size268096:hit:28521:3.12.0.1;Target=TRINITY_DN7307_c0_g1_i4 1 1791 +;Gap=M1791
scaffold184|size268096	blastn	match_part	144945	145502	558	+	.	ID=scaffold184|size268096:hsp:60716:3.12.0.1;Parent=scaffold184|size268096:hit:28521:3.12.0.1;Target=TRINITY_DN7307_c0_g1_i4 1788 2345 +;Gap=M558
scaffold184|size268096	blastn	match_part	145702	145821	120	+	.	ID=scaffold184|size268096:hsp:60717:3.12.0.1;Parent=scaffold184|size268096:hit:28521:3.12.0.1;Target=TRINITY_DN7307_c0_g1_i4 2342 2461 +;Gap=M120
scaffold184|size268096	blastn	expressed_sequence_match	159907	160124	69	-	.	ID=scaffold184|size268096:hit:28522:3.12.0.1;Name=TRINITY_DN21772_c0_g1_i1;score=69
scaffold184|size268096	blastn	match_part	159960	160124	69	-	.	ID=scaffold184|size268096:hsp:60718:3.12.0.1;Parent=scaffold184|size268096:hit:28522:3.12.0.1;Target=TRINITY_DN21772_c0_g1_i1 23 187 +;Gap=M165
scaffold184|size268096	blastn	match_part	159907	159955	37	-	.	ID=scaffold184|size268096:hsp:60719:3.12.0.1;Parent=scaffold184|size268096:hit:28522:3.12.0.1;Target=TRINITY_DN21772_c0_g1_i1 146 194 +;Gap=M49
scaffold184|size268096	blastn	expressed_sequence_match	182180	182957	135	+	.	ID=scaffold184|size268096:hit:28523:3.12.0.1;Name=TRINITY_DN8021_c0_g1_i1;score=135
scaffold184|size268096	blastn	match_part	182180	182338	135	+	.	ID=scaffold184|size268096:hsp:60720:3.12.0.1;Parent=scaffold184|size268096:hit:28523:3.12.0.1;Target=TRINITY_DN8021_c0_g1_i1 94 252 +;Gap=M159
scaffold184|size268096	blastn	match_part	182461	182957	443	+	.	ID=scaffold184|size268096:hsp:60721:3.12.0.1;Parent=scaffold184|size268096:hit:28523:3.12.0.1;Target=TRINITY_DN8021_c0_g1_i1 254 750 +;Gap=M497
scaffold184|size268096	blastn	expressed_sequence_match	182180	183695	135	+	.	ID=scaffold184|size268096:hit:28524:3.12.0.1;Name=TRINITY_DN8021_c0_g1_i2;score=135
scaffold184|size268096	blastn	match_part	182180	182338	135	+	.	ID=scaffold184|size268096:hsp:60722:3.12.0.1;Parent=scaffold184|size268096:hit:28524:3.12.0.1;Target=TRINITY_DN8021_c0_g1_i2 94 252 +;Gap=M159
scaffold184|size268096	blastn	match_part	182461	183695	1217	+	.	ID=scaffold184|size268096:hsp:60723:3.12.0.1;Parent=scaffold184|size268096:hit:28524:3.12.0.1;Target=TRINITY_DN8021_c0_g1_i2 254 1488 +;Gap=M1235
scaffold184|size268096	blastn	expressed_sequence_match	182180	183695	1492	+	.	ID=scaffold184|size268096:hit:28525:3.12.0.1;Name=TRINITY_DN8021_c0_g1_i3;score=1492
scaffold184|size268096	blastn	match_part	182180	183695	1492	+	.	ID=scaffold184|size268096:hsp:60724:3.12.0.1;Parent=scaffold184|size268096:hit:28525:3.12.0.1;Target=TRINITY_DN8021_c0_g1_i3 94 1609 +;Gap=M1516
scaffold184|size268096	blastn	expressed_sequence_match	182180	182957	718	+	.	ID=scaffold184|size268096:hit:28526:3.12.0.1;Name=TRINITY_DN8021_c0_g1_i4;score=718
scaffold184|size268096	blastn	match_part	182180	182957	718	+	.	ID=scaffold184|size268096:hsp:60725:3.12.0.1;Parent=scaffold184|size268096:hit:28526:3.12.0.1;Target=TRINITY_DN8021_c0_g1_i4 94 871 +;Gap=M778
scaffold184|size268096	blastn	expressed_sequence_match	210416	210523	90	+	.	ID=scaffold184|size268096:hit:28527:3.12.0.1;Name=TRINITY_DN9400_c0_g2_i1;score=90
scaffold184|size268096	blastn	match_part	210416	210523	90	+	.	ID=scaffold184|size268096:hsp:60726:3.12.0.1;Parent=scaffold184|size268096:hit:28527:3.12.0.1;Target=TRINITY_DN9400_c0_g2_i1 163 270 +;Gap=M108
scaffold184|size268096	blastn	expressed_sequence_match	210624	211694	449	-	.	ID=scaffold184|size268096:hit:28528:3.12.0.1;Name=TRINITY_DN5437_c0_g1_i1;score=449
scaffold184|size268096	blastn	match_part	210624	211694	449	-	.	ID=scaffold184|size268096:hsp:60727:3.12.0.1;Parent=scaffold184|size268096:hit:28528:3.12.0.1;Target=TRINITY_DN5437_c0_g1_i1 5 1080 +;Gap=M1071
scaffold184|size268096	blastn	expressed_sequence_match	211315	211541	155	+	.	ID=scaffold184|size268096:hit:28529:3.12.0.1;Name=TRINITY_DN16537_c0_g1_i1;score=155
scaffold184|size268096	blastn	match_part	211315	211541	155	+	.	ID=scaffold184|size268096:hsp:60728:3.12.0.1;Parent=scaffold184|size268096:hit:28529:3.12.0.1;Target=TRINITY_DN16537_c0_g1_i1 36 262 +;Gap=M227
scaffold184|size268096	blastn	expressed_sequence_match	211386	211785	164	+	.	ID=scaffold184|size268096:hit:28530:3.12.0.1;Name=TRINITY_DN13420_c0_g1_i1;score=164
scaffold184|size268096	blastn	match_part	211386	211785	164	+	.	ID=scaffold184|size268096:hsp:60729:3.12.0.1;Parent=scaffold184|size268096:hit:28530:3.12.0.1;Target=TRINITY_DN13420_c0_g1_i1 37 439 +;Gap=M400
scaffold184|size268096	blastn	expressed_sequence_match	210416	210733	84	-	.	ID=scaffold184|size268096:hit:28531:3.12.0.1;Name=TRINITY_DN16117_c0_g1_i1;score=84
scaffold184|size268096	blastn	match_part	210416	210733	84	-	.	ID=scaffold184|size268096:hsp:60730:3.12.0.1;Parent=scaffold184|size268096:hit:28531:3.12.0.1;Target=TRINITY_DN16117_c0_g1_i1 19 336 +;Gap=M318
scaffold184|size268096	blastn	expressed_sequence_match	211601	211900	180	+	.	ID=scaffold184|size268096:hit:28532:3.12.0.1;Name=TRINITY_DN13420_c0_g1_i2;score=180
scaffold184|size268096	blastn	match_part	211601	211900	180	+	.	ID=scaffold184|size268096:hsp:60731:3.12.0.1;Parent=scaffold184|size268096:hit:28532:3.12.0.1;Target=TRINITY_DN13420_c0_g1_i2 7 306 +;Gap=M300
scaffold184|size268096	blastn	expressed_sequence_match	214334	214861	266	+	.	ID=scaffold184|size268096:hit:28533:3.12.0.1;Name=TRINITY_DN14348_c1_g1_i1;score=266
scaffold184|size268096	blastn	match_part	214334	214861	266	+	.	ID=scaffold184|size268096:hsp:60732:3.12.0.1;Parent=scaffold184|size268096:hit:28533:3.12.0.1;Target=TRINITY_DN14348_c1_g1_i1 1 529 +;Gap=M528
scaffold184|size268096	blastn	expressed_sequence_match	221044	224023	2343	+	.	ID=scaffold184|size268096:hit:28534:3.12.0.1;Name=TRINITY_DN16063_c0_g1_i1;score=2343
scaffold184|size268096	blastn	match_part	221044	223392	2343	+	.	ID=scaffold184|size268096:hsp:60733:3.12.0.1;Parent=scaffold184|size268096:hit:28534:3.12.0.1;Target=TRINITY_DN16063_c0_g1_i1 56 2404 +;Gap=M2349
scaffold184|size268096	blastn	match_part	223469	224023	555	+	.	ID=scaffold184|size268096:hsp:60734:3.12.0.1;Parent=scaffold184|size268096:hit:28534:3.12.0.1;Target=TRINITY_DN16063_c0_g1_i1 2404 2958 +;Gap=M555
scaffold184|size268096	blastn	expressed_sequence_match	221267	224957	419	-	.	ID=scaffold184|size268096:hit:28535:3.12.0.1;Name=TRINITY_DN8071_c0_g1_i2;score=419
scaffold184|size268096	blastn	match_part	224529	224957	419	-	.	ID=scaffold184|size268096:hsp:60735:3.12.0.1;Parent=scaffold184|size268096:hit:28535:3.12.0.1;Target=TRINITY_DN8071_c0_g1_i2 1 430 +;Gap=M429
scaffold184|size268096	blastn	match_part	223472	224456	985	-	.	ID=scaffold184|size268096:hsp:60736:3.12.0.1;Parent=scaffold184|size268096:hit:28535:3.12.0.1;Target=TRINITY_DN8071_c0_g1_i2 431 1415 +;Gap=M985
scaffold184|size268096	blastn	match_part	222217	223393	1171	-	.	ID=scaffold184|size268096:hsp:60737:3.12.0.1;Parent=scaffold184|size268096:hit:28535:3.12.0.1;Target=TRINITY_DN8071_c0_g1_i2 1414 2590 +;Gap=M1177
scaffold184|size268096	blastn	match_part	221267	222136	870	-	.	ID=scaffold184|size268096:hsp:60738:3.12.0.1;Parent=scaffold184|size268096:hit:28535:3.12.0.1;Target=TRINITY_DN8071_c0_g1_i2 2589 3458 +;Gap=M870
scaffold184|size268096	blastn	expressed_sequence_match	221044	224023	2980	+	.	ID=scaffold184|size268096:hit:28536:3.12.0.1;Name=TRINITY_DN16063_c0_g1_i4;score=2980
scaffold184|size268096	blastn	match_part	221044	224023	2980	+	.	ID=scaffold184|size268096:hsp:60739:3.12.0.1;Parent=scaffold184|size268096:hit:28536:3.12.0.1;Target=TRINITY_DN16063_c0_g1_i4 56 3035 +;Gap=M2980
scaffold184|size268096	blastn	expressed_sequence_match	221044	224957	419	-	.	ID=scaffold184|size268096:hit:28537:3.12.0.1;Name=TRINITY_DN8071_c0_g1_i3;score=419
scaffold184|size268096	blastn	match_part	224529	224957	419	-	.	ID=scaffold184|size268096:hsp:60740:3.12.0.1;Parent=scaffold184|size268096:hit:28537:3.12.0.1;Target=TRINITY_DN8071_c0_g1_i3 1 430 +;Gap=M429
scaffold184|size268096	blastn	match_part	224119	224456	338	-	.	ID=scaffold184|size268096:hsp:60741:3.12.0.1;Parent=scaffold184|size268096:hit:28537:3.12.0.1;Target=TRINITY_DN8071_c0_g1_i3 431 768 +;Gap=M338
scaffold184|size268096	blastn	match_part	222217	224048	1832	-	.	ID=scaffold184|size268096:hsp:60742:3.12.0.1;Parent=scaffold184|size268096:hit:28537:3.12.0.1;Target=TRINITY_DN8071_c0_g1_i3 769 2600 +;Gap=M1832
scaffold184|size268096	blastn	match_part	221044	222136	1093	-	.	ID=scaffold184|size268096:hsp:60743:3.12.0.1;Parent=scaffold184|size268096:hit:28537:3.12.0.1;Target=TRINITY_DN8071_c0_g1_i3 2599 3691 +;Gap=M1093
scaffold184|size268096	blastn	expressed_sequence_match	223240	224917	1668	-	.	ID=scaffold184|size268096:hit:28538:3.12.0.1;Name=TRINITY_DN10739_c0_g1_i1;score=1668
scaffold184|size268096	blastn	match_part	223240	224917	1668	-	.	ID=scaffold184|size268096:hsp:60744:3.12.0.1;Parent=scaffold184|size268096:hit:28538:3.12.0.1;Target=TRINITY_DN10739_c0_g1_i1 1 1679 +;Gap=M1678
scaffold184|size268096	blastn	expressed_sequence_match	223240	224958	430	-	.	ID=scaffold184|size268096:hit:28539:3.12.0.1;Name=TRINITY_DN10739_c0_g1_i3;score=430
scaffold184|size268096	blastn	match_part	224529	224958	430	-	.	ID=scaffold184|size268096:hsp:60745:3.12.0.1;Parent=scaffold184|size268096:hit:28539:3.12.0.1;Target=TRINITY_DN10739_c0_g1_i3 1 430 +;Gap=M430
scaffold184|size268096	blastn	match_part	223240	224456	1217	-	.	ID=scaffold184|size268096:hsp:60746:3.12.0.1;Parent=scaffold184|size268096:hit:28539:3.12.0.1;Target=TRINITY_DN10739_c0_g1_i3 431 1647 +;Gap=M1217
scaffold184|size268096	blastn	expressed_sequence_match	221044	224957	419	-	.	ID=scaffold184|size268096:hit:28540:3.12.0.1;Name=TRINITY_DN8071_c0_g1_i1;score=419
scaffold184|size268096	blastn	match_part	224529	224957	419	-	.	ID=scaffold184|size268096:hsp:60747:3.12.0.1;Parent=scaffold184|size268096:hit:28540:3.12.0.1;Target=TRINITY_DN8071_c0_g1_i1 1 430 +;Gap=M429
scaffold184|size268096	blastn	match_part	224119	224456	338	-	.	ID=scaffold184|size268096:hsp:60748:3.12.0.1;Parent=scaffold184|size268096:hit:28540:3.12.0.1;Target=TRINITY_DN8071_c0_g1_i1 431 768 +;Gap=M338
scaffold184|size268096	blastn	match_part	223469	224048	580	-	.	ID=scaffold184|size268096:hsp:60749:3.12.0.1;Parent=scaffold184|size268096:hit:28540:3.12.0.1;Target=TRINITY_DN8071_c0_g1_i1 769 1348 +;Gap=M580
scaffold184|size268096	blastn	match_part	222217	223392	1176	-	.	ID=scaffold184|size268096:hsp:60750:3.12.0.1;Parent=scaffold184|size268096:hit:28540:3.12.0.1;Target=TRINITY_DN8071_c0_g1_i1 1348 2523 +;Gap=M1176
scaffold184|size268096	blastn	match_part	221044	222136	1093	-	.	ID=scaffold184|size268096:hsp:60751:3.12.0.1;Parent=scaffold184|size268096:hit:28540:3.12.0.1;Target=TRINITY_DN8071_c0_g1_i1 2522 3614 +;Gap=M1093
scaffold184|size268096	blastn	expressed_sequence_match	237079	239934	589	+	.	ID=scaffold184|size268096:hit:28541:3.12.0.1;Name=TRINITY_DN8561_c0_g1_i1;score=589
scaffold184|size268096	blastn	match_part	237079	237667	589	+	.	ID=scaffold184|size268096:hsp:60752:3.12.0.1;Parent=scaffold184|size268096:hit:28541:3.12.0.1;Target=TRINITY_DN8561_c0_g1_i1 1 589 +;Gap=M589
scaffold184|size268096	blastn	match_part	237779	239768	1972	+	.	ID=scaffold184|size268096:hsp:60753:3.12.0.1;Parent=scaffold184|size268096:hit:28541:3.12.0.1;Target=TRINITY_DN8561_c0_g1_i1 589 2578 +;Gap=M1990
scaffold184|size268096	blastn	match_part	239837	239934	92	+	.	ID=scaffold184|size268096:hsp:60754:3.12.0.1;Parent=scaffold184|size268096:hit:28541:3.12.0.1;Target=TRINITY_DN8561_c0_g1_i1 2577 2674 +;Gap=M98
scaffold184|size268096	blastn	expressed_sequence_match	239747	241570	1788	-	.	ID=scaffold184|size268096:hit:28542:3.12.0.1;Name=TRINITY_DN8226_c0_g1_i1;score=1788
scaffold184|size268096	blastn	match_part	239747	241570	1788	-	.	ID=scaffold184|size268096:hsp:60755:3.12.0.1;Parent=scaffold184|size268096:hit:28542:3.12.0.1;Target=TRINITY_DN8226_c0_g1_i1 83 1906 +;Gap=M1824
scaffold184|size268096	blastn	expressed_sequence_match	237079	239934	589	+	.	ID=scaffold184|size268096:hit:28543:3.12.0.1;Name=TRINITY_DN8561_c0_g1_i2;score=589
scaffold184|size268096	blastn	match_part	237079	237667	589	+	.	ID=scaffold184|size268096:hsp:60756:3.12.0.1;Parent=scaffold184|size268096:hit:28543:3.12.0.1;Target=TRINITY_DN8561_c0_g1_i2 1 589 +;Gap=M589
scaffold184|size268096	blastn	match_part	237779	239934	2132	+	.	ID=scaffold184|size268096:hsp:60757:3.12.0.1;Parent=scaffold184|size268096:hit:28543:3.12.0.1;Target=TRINITY_DN8561_c0_g1_i2 589 2744 +;Gap=M2156
scaffold184|size268096	blastn	expressed_sequence_match	237079	239934	589	+	.	ID=scaffold184|size268096:hit:28544:3.12.0.1;Name=TRINITY_DN8561_c0_g1_i3;score=589
scaffold184|size268096	blastn	match_part	237079	237667	589	+	.	ID=scaffold184|size268096:hsp:60758:3.12.0.1;Parent=scaffold184|size268096:hit:28544:3.12.0.1;Target=TRINITY_DN8561_c0_g1_i3 1 589 +;Gap=M589
scaffold184|size268096	blastn	match_part	237779	238423	645	+	.	ID=scaffold184|size268096:hsp:60759:3.12.0.1;Parent=scaffold184|size268096:hit:28544:3.12.0.1;Target=TRINITY_DN8561_c0_g1_i3 589 1233 +;Gap=M645
scaffold184|size268096	blastn	match_part	238575	239934	1336	+	.	ID=scaffold184|size268096:hsp:60760:3.12.0.1;Parent=scaffold184|size268096:hit:28544:3.12.0.1;Target=TRINITY_DN8561_c0_g1_i3 1232 2591 +;Gap=M1360
scaffold184|size268096	blastn	expressed_sequence_match	236781	239758	2950	-	.	ID=scaffold184|size268096:hit:28545:3.12.0.1;Name=TRINITY_DN16181_c0_g1_i1;score=2950
scaffold184|size268096	blastn	match_part	236781	239758	2950	-	.	ID=scaffold184|size268096:hsp:60761:3.12.0.1;Parent=scaffold184|size268096:hit:28545:3.12.0.1;Target=TRINITY_DN16181_c0_g1_i1 1 2979 +;Gap=M2978
scaffold184|size268096	blastn	expressed_sequence_match	236781	239758	1205	-	.	ID=scaffold184|size268096:hit:28546:3.12.0.1;Name=TRINITY_DN16181_c0_g1_i2;score=1205
scaffold184|size268096	blastn	match_part	238542	239758	1205	-	.	ID=scaffold184|size268096:hsp:60762:3.12.0.1;Parent=scaffold184|size268096:hit:28546:3.12.0.1;Target=TRINITY_DN16181_c0_g1_i2 1 1217 +;Gap=M1217
scaffold184|size268096	blastn	match_part	236781	238469	1689	-	.	ID=scaffold184|size268096:hsp:60763:3.12.0.1;Parent=scaffold184|size268096:hit:28546:3.12.0.1;Target=TRINITY_DN16181_c0_g1_i2 1218 2906 +;Gap=M1689
scaffold184|size268096	blastn	expressed_sequence_match	258059	258294	195	+	.	ID=scaffold184|size268096:hit:28547:3.12.0.1;Name=TRINITY_DN2711_c0_g1_i1;score=195
scaffold184|size268096	blastn	match_part	258059	258294	195	+	.	ID=scaffold184|size268096:hsp:60764:3.12.0.1;Parent=scaffold184|size268096:hit:28547:3.12.0.1;Target=TRINITY_DN2711_c0_g1_i1 27 266 +;Gap=M236
scaffold184|size268096	blastn	expressed_sequence_match	258059	258307	184	+	.	ID=scaffold184|size268096:hit:28548:3.12.0.1;Name=TRINITY_DN2711_c0_g2_i1;score=184
scaffold184|size268096	blastn	match_part	258059	258307	184	+	.	ID=scaffold184|size268096:hsp:60765:3.12.0.1;Parent=scaffold184|size268096:hit:28548:3.12.0.1;Target=TRINITY_DN2711_c0_g2_i1 27 279 +;Gap=M249
scaffold184|size268096	blastn	expressed_sequence_match	258832	259026	89	+	.	ID=scaffold184|size268096:hit:28549:3.12.0.1;Name=TRINITY_DN1011_c0_g1_i1;score=89
scaffold184|size268096	blastn	match_part	258832	259026	89	+	.	ID=scaffold184|size268096:hsp:60766:3.12.0.1;Parent=scaffold184|size268096:hit:28549:3.12.0.1;Target=TRINITY_DN1011_c0_g1_i1 46 241 +;Gap=M195
scaffold184|size268096	blastn	expressed_sequence_match	258889	259087	153	-	.	ID=scaffold184|size268096:hit:28550:3.12.0.1;Name=TRINITY_DN4068_c0_g1_i1;score=153
scaffold184|size268096	blastn	match_part	258889	259087	153	-	.	ID=scaffold184|size268096:hsp:60767:3.12.0.1;Parent=scaffold184|size268096:hit:28550:3.12.0.1;Target=TRINITY_DN4068_c0_g1_i1 57 256 +;Gap=M199
scaffold184|size268096	blastn	expressed_sequence_match	259632	259810	145	-	.	ID=scaffold184|size268096:hit:28551:3.12.0.1;Name=TRINITY_DN10173_c0_g1_i1;score=145
scaffold184|size268096	blastn	match_part	259632	259810	145	-	.	ID=scaffold184|size268096:hsp:60768:3.12.0.1;Parent=scaffold184|size268096:hit:28551:3.12.0.1;Target=TRINITY_DN10173_c0_g1_i1 108 287 +;Gap=M179
scaffold184|size268096	blastn	expressed_sequence_match	256347	256574	96	+	.	ID=scaffold184|size268096:hit:28552:3.12.0.1;Name=TRINITY_DN13298_c0_g1_i1;score=96
scaffold184|size268096	blastn	match_part	256347	256574	96	+	.	ID=scaffold184|size268096:hsp:60769:3.12.0.1;Parent=scaffold184|size268096:hit:28552:3.12.0.1;Target=TRINITY_DN13298_c0_g1_i1 45 280 +;Gap=M228
scaffold184|size268096	blastn	expressed_sequence_match	257746	258039	92	+	.	ID=scaffold184|size268096:hit:28553:3.12.0.1;Name=TRINITY_DN8742_c0_g3_i1;score=92
scaffold184|size268096	blastn	match_part	257746	258039	92	+	.	ID=scaffold184|size268096:hsp:60770:3.12.0.1;Parent=scaffold184|size268096:hit:28553:3.12.0.1;Target=TRINITY_DN8742_c0_g3_i1 232 529 +;Gap=M294
scaffold184|size268096	blastn	expressed_sequence_match	257814	257983	116	-	.	ID=scaffold184|size268096:hit:28554:3.12.0.1;Name=TRINITY_DN9744_c0_g1_i1;score=116
scaffold184|size268096	blastn	match_part	257814	257983	116	-	.	ID=scaffold184|size268096:hsp:60771:3.12.0.1;Parent=scaffold184|size268096:hit:28554:3.12.0.1;Target=TRINITY_DN9744_c0_g1_i1 1 173 +;Gap=M170
scaffold184|size268096	blastn	expressed_sequence_match	255435	255590	31	-	.	ID=scaffold184|size268096:hit:28555:3.12.0.1;Name=TRINITY_DN9288_c0_g1_i1;score=31
scaffold184|size268096	blastn	match_part	255560	255590	31	-	.	ID=scaffold184|size268096:hsp:60772:3.12.0.1;Parent=scaffold184|size268096:hit:28555:3.12.0.1;Target=TRINITY_DN9288_c0_g1_i1 19 49 +;Gap=M31
scaffold184|size268096	blastn	match_part	255435	255551	49	-	.	ID=scaffold184|size268096:hsp:60773:3.12.0.1;Parent=scaffold184|size268096:hit:28555:3.12.0.1;Target=TRINITY_DN9288_c0_g1_i1 67 185 +;Gap=M117
scaffold184|size268096	blastn	expressed_sequence_match	258212	258702	176	-	.	ID=scaffold184|size268096:hit:28556:3.12.0.1;Name=TRINITY_DN12907_c0_g1_i1;score=176
scaffold184|size268096	blastn	match_part	258479	258702	176	-	.	ID=scaffold184|size268096:hsp:60774:3.12.0.1;Parent=scaffold184|size268096:hit:28556:3.12.0.1;Target=TRINITY_DN12907_c0_g1_i1 24 250 +;Gap=M224
scaffold184|size268096	blastn	match_part	258212	258324	101	-	.	ID=scaffold184|size268096:hsp:60775:3.12.0.1;Parent=scaffold184|size268096:hit:28556:3.12.0.1;Target=TRINITY_DN12907_c0_g1_i1 408 520 +;Gap=M113
scaffold184|size268096	blastn	expressed_sequence_match	254835	261019	79	+	.	ID=scaffold184|size268096:hit:28557:3.12.0.1;Name=TRINITY_DN15476_c0_g2_i2;score=79
scaffold184|size268096	blastn	match_part	254835	254952	79	+	.	ID=scaffold184|size268096:hsp:60776:3.12.0.1;Parent=scaffold184|size268096:hit:28557:3.12.0.1;Target=TRINITY_DN15476_c0_g2_i2 164 281 +;Gap=M118
scaffold184|size268096	blastn	match_part	260753	261019	150	+	.	ID=scaffold184|size268096:hsp:60777:3.12.0.1;Parent=scaffold184|size268096:hit:28557:3.12.0.1;Target=TRINITY_DN15476_c0_g2_i2 173 439 +;Gap=M267
scaffold184|size268096	blastn	expressed_sequence_match	257746	257983	132	-	.	ID=scaffold184|size268096:hit:28558:3.12.0.1;Name=TRINITY_DN9744_c0_g1_i2;score=132
scaffold184|size268096	blastn	match_part	257746	257983	132	-	.	ID=scaffold184|size268096:hsp:60778:3.12.0.1;Parent=scaffold184|size268096:hit:28558:3.12.0.1;Target=TRINITY_DN9744_c0_g1_i2 1 242 +;Gap=M238
scaffold184|size268096	blastn	expressed_sequence_match	264942	266542	1589	+	.	ID=scaffold184|size268096:hit:28559:3.12.0.1;Name=TRINITY_DN16428_c0_g1_i1;score=1589
scaffold184|size268096	blastn	match_part	264942	266542	1589	+	.	ID=scaffold184|size268096:hsp:60779:3.12.0.1;Parent=scaffold184|size268096:hit:28559:3.12.0.1;Target=TRINITY_DN16428_c0_g1_i1 118 1718 +;Gap=M1601
scaffold184|size268096	blastn	expressed_sequence_match	266898	267249	139	+	.	ID=scaffold184|size268096:hit:28560:3.12.0.1;Name=TRINITY_DN16523_c0_g1_i1;score=139
scaffold184|size268096	blastn	match_part	266898	267249	139	+	.	ID=scaffold184|size268096:hsp:60780:3.12.0.1;Parent=scaffold184|size268096:hit:28560:3.12.0.1;Target=TRINITY_DN16523_c0_g1_i1 13 366 +;Gap=M352
scaffold184|size268096	blastn	expressed_sequence_match	264942	267728	1988	-	.	ID=scaffold184|size268096:hit:28561:3.12.0.1;Name=TRINITY_DN8714_c0_g1_i1;score=1988
scaffold184|size268096	blastn	match_part	265741	267728	1988	-	.	ID=scaffold184|size268096:hsp:60781:3.12.0.1;Parent=scaffold184|size268096:hit:28561:3.12.0.1;Target=TRINITY_DN8714_c0_g1_i1 1 1988 +;Gap=M1988
scaffold184|size268096	blastn	match_part	264942	265651	710	-	.	ID=scaffold184|size268096:hsp:60782:3.12.0.1;Parent=scaffold184|size268096:hit:28561:3.12.0.1;Target=TRINITY_DN8714_c0_g1_i1 1988 2697 +;Gap=M710
scaffold184|size268096	blastn	expressed_sequence_match	266254	266493	192	-	.	ID=scaffold184|size268096:hit:28562:3.12.0.1;Name=TRINITY_DN25428_c0_g1_i1;score=192
scaffold184|size268096	blastn	match_part	266254	266493	192	-	.	ID=scaffold184|size268096:hsp:60783:3.12.0.1;Parent=scaffold184|size268096:hit:28562:3.12.0.1;Target=TRINITY_DN25428_c0_g1_i1 1 240 +;Gap=M240
scaffold184|size268096	blastn	expressed_sequence_match	264942	265876	167	+	.	ID=scaffold184|size268096:hit:28563:3.12.0.1;Name=TRINITY_DN16428_c0_g1_i2;score=167
scaffold184|size268096	blastn	match_part	264942	265132	167	+	.	ID=scaffold184|size268096:hsp:60784:3.12.0.1;Parent=scaffold184|size268096:hit:28563:3.12.0.1;Target=TRINITY_DN16428_c0_g1_i2 118 308 +;Gap=M191
scaffold184|size268096	blastn	match_part	265742	265876	135	+	.	ID=scaffold184|size268096:hsp:60785:3.12.0.1;Parent=scaffold184|size268096:hit:28563:3.12.0.1;Target=TRINITY_DN16428_c0_g1_i2 309 443 +;Gap=M135
scaffold184|size268096	blastn	expressed_sequence_match	265581	265824	220	+	.	ID=scaffold184|size268096:hit:28564:3.12.0.1;Name=TRINITY_DN3212_c0_g1_i1;score=220
scaffold184|size268096	blastn	match_part	265581	265824	220	+	.	ID=scaffold184|size268096:hsp:60786:3.12.0.1;Parent=scaffold184|size268096:hit:28564:3.12.0.1;Target=TRINITY_DN3212_c0_g1_i1 1 244 +;Gap=M244
scaffold184|size268096	blastn	expressed_sequence_match	266520	267714	964	-	.	ID=scaffold184|size268096:hit:28565:3.12.0.1;Name=TRINITY_DN14017_c0_g1_i1;score=964
scaffold184|size268096	blastn	match_part	266520	267714	964	-	.	ID=scaffold184|size268096:hsp:60787:3.12.0.1;Parent=scaffold184|size268096:hit:28565:3.12.0.1;Target=TRINITY_DN14017_c0_g1_i1 1 1197 +;Gap=M1195
scaffold184|size268096	blastn	expressed_sequence_match	265460	265913	189	-	.	ID=scaffold184|size268096:hit:28566:3.12.0.1;Name=TRINITY_DN23867_c0_g1_i1;score=189
scaffold184|size268096	blastn	match_part	265725	265913	189	-	.	ID=scaffold184|size268096:hsp:60788:3.12.0.1;Parent=scaffold184|size268096:hit:28566:3.12.0.1;Target=TRINITY_DN23867_c0_g1_i1 1 189 +;Gap=M189
scaffold184|size268096	blastn	match_part	265460	265647	188	-	.	ID=scaffold184|size268096:hsp:60789:3.12.0.1;Parent=scaffold184|size268096:hit:28566:3.12.0.1;Target=TRINITY_DN23867_c0_g1_i1 187 374 +;Gap=M188
scaffold184|size268096	est2genome	expressed_sequence_match	107161	107975	3552	-	.	ID=scaffold184|size268096:hit:28567:3.12.0.1;Name=TRINITY_DN10101_c0_g1_i1;score=3552
scaffold184|size268096	est2genome	match_part	107161	107975	3552	-	.	ID=scaffold184|size268096:hsp:60790:3.12.0.1;Parent=scaffold184|size268096:hit:28567:3.12.0.1;Target=TRINITY_DN10101_c0_g1_i1 1 825 +;Gap=M815
scaffold184|size268096	est2genome	expressed_sequence_match	107161	107975	3714	-	.	ID=scaffold184|size268096:hit:28568:3.12.0.1;Name=TRINITY_DN10101_c0_g2_i1;score=3714
scaffold184|size268096	est2genome	match_part	107161	107975	3714	-	.	ID=scaffold184|size268096:hsp:60791:3.12.0.1;Parent=scaffold184|size268096:hit:28568:3.12.0.1;Target=TRINITY_DN10101_c0_g2_i1 1 825 +;Gap=M815
scaffold184|size268096	est2genome	expressed_sequence_match	111265	112591	6546	+	.	ID=scaffold184|size268096:hit:28569:3.12.0.1;Name=TRINITY_DN8484_c0_g1_i1;score=6546
scaffold184|size268096	est2genome	match_part	111265	112591	6546	+	.	ID=scaffold184|size268096:hsp:60792:3.12.0.1;Parent=scaffold184|size268096:hit:28569:3.12.0.1;Target=TRINITY_DN8484_c0_g1_i1 7 1332 -;Gap=M1327
scaffold184|size268096	est2genome	expressed_sequence_match	110410	112591	10576	+	.	ID=scaffold184|size268096:hit:28570:3.12.0.1;Name=TRINITY_DN8484_c0_g1_i2;score=10576
scaffold184|size268096	est2genome	match_part	110410	112591	10576	+	.	ID=scaffold184|size268096:hsp:60793:3.12.0.1;Parent=scaffold184|size268096:hit:28570:3.12.0.1;Target=TRINITY_DN8484_c0_g1_i2 7 2186 -;Gap=M2182
scaffold184|size268096	est2genome	expressed_sequence_match	110863	112610	8495	+	.	ID=scaffold184|size268096:hit:28571:3.12.0.1;Name=TRINITY_DN16080_c0_g1_i1;score=8495
scaffold184|size268096	est2genome	match_part	110863	112610	8495	+	.	ID=scaffold184|size268096:hsp:60794:3.12.0.1;Parent=scaffold184|size268096:hit:28571:3.12.0.1;Target=TRINITY_DN16080_c0_g1_i1 1 1748 +;Gap=M1748
scaffold184|size268096	est2genome	expressed_sequence_match	108631	110968	11607	-	.	ID=scaffold184|size268096:hit:28572:3.12.0.1;Name=TRINITY_DN13016_c0_g1_i1;score=11607
scaffold184|size268096	est2genome	match_part	108631	110968	11607	-	.	ID=scaffold184|size268096:hsp:60795:3.12.0.1;Parent=scaffold184|size268096:hit:28572:3.12.0.1;Target=TRINITY_DN13016_c0_g1_i1 1 2338 +;Gap=M2338
scaffold184|size268096	est2genome	expressed_sequence_match	113687	114009	1586	+	.	ID=scaffold184|size268096:hit:28573:3.12.0.1;Name=TRINITY_DN19145_c0_g1_i1;score=1586
scaffold184|size268096	est2genome	match_part	113687	114009	1586	+	.	ID=scaffold184|size268096:hsp:60796:3.12.0.1;Parent=scaffold184|size268096:hit:28573:3.12.0.1;Target=TRINITY_DN19145_c0_g1_i1 1 326 +;Gap=M323
scaffold184|size268096	est2genome	expressed_sequence_match	115699	115903	692	+	.	ID=scaffold184|size268096:hit:28574:3.12.0.1;Name=TRINITY_DN5576_c0_g3_i1;score=692
scaffold184|size268096	est2genome	match_part	115699	115903	692	+	.	ID=scaffold184|size268096:hsp:60797:3.12.0.1;Parent=scaffold184|size268096:hit:28574:3.12.0.1;Target=TRINITY_DN5576_c0_g3_i1 1 205 +;Gap=M205
scaffold184|size268096	est2genome	expressed_sequence_match	115621	115856	928	-	.	ID=scaffold184|size268096:hit:28575:3.12.0.1;Name=TRINITY_DN9915_c2_g10_i1;score=928
scaffold184|size268096	est2genome	match_part	115621	115856	928	-	.	ID=scaffold184|size268096:hsp:60798:3.12.0.1;Parent=scaffold184|size268096:hit:28575:3.12.0.1;Target=TRINITY_DN9915_c2_g10_i1 1 236 -;Gap=M236
scaffold184|size268096	est2genome	expressed_sequence_match	115318	115525	611	-	.	ID=scaffold184|size268096:hit:28576:3.12.0.1;Name=TRINITY_DN9915_c2_g1_i4;score=611
scaffold184|size268096	est2genome	match_part	115318	115525	611	-	.	ID=scaffold184|size268096:hsp:60799:3.12.0.1;Parent=scaffold184|size268096:hit:28576:3.12.0.1;Target=TRINITY_DN9915_c2_g1_i4 4 212 -;Gap=M208
scaffold184|size268096	est2genome	expressed_sequence_match	115381	115658	759	-	.	ID=scaffold184|size268096:hit:28577:3.12.0.1;Name=TRINITY_DN12050_c0_g1_i1;score=759
scaffold184|size268096	est2genome	match_part	115381	115658	759	-	.	ID=scaffold184|size268096:hsp:60800:3.12.0.1;Parent=scaffold184|size268096:hit:28577:3.12.0.1;Target=TRINITY_DN12050_c0_g1_i1 1 277 -;Gap=M278
scaffold184|size268096	est2genome	expressed_sequence_match	115921	116392	1747	+	.	ID=scaffold184|size268096:hit:28578:3.12.0.1;Name=TRINITY_DN9915_c2_g32_i1;score=1747
scaffold184|size268096	est2genome	match_part	115921	116392	1747	+	.	ID=scaffold184|size268096:hsp:60801:3.12.0.1;Parent=scaffold184|size268096:hit:28578:3.12.0.1;Target=TRINITY_DN9915_c2_g32_i1 1 475 +;Gap=M472
scaffold184|size268096	est2genome	expressed_sequence_match	115992	116192	774	+	.	ID=scaffold184|size268096:hit:28579:3.12.0.1;Name=TRINITY_DN6466_c0_g4_i1;score=774
scaffold184|size268096	est2genome	match_part	115992	116192	774	+	.	ID=scaffold184|size268096:hsp:60802:3.12.0.1;Parent=scaffold184|size268096:hit:28579:3.12.0.1;Target=TRINITY_DN6466_c0_g4_i1 1 203 +;Gap=M201
scaffold184|size268096	est2genome	expressed_sequence_match	116057	116268	787	+	.	ID=scaffold184|size268096:hit:28580:3.12.0.1;Name=TRINITY_DN6466_c0_g5_i1;score=787
scaffold184|size268096	est2genome	match_part	116057	116268	787	+	.	ID=scaffold184|size268096:hsp:60803:3.12.0.1;Parent=scaffold184|size268096:hit:28580:3.12.0.1;Target=TRINITY_DN6466_c0_g5_i1 1 213 +;Gap=M212
scaffold184|size268096	est2genome	expressed_sequence_match	128840	130770	9637	+	.	ID=scaffold184|size268096:hit:28581:3.12.0.1;Name=TRINITY_DN15124_c0_g4_i1;score=9637
scaffold184|size268096	est2genome	match_part	128840	130770	9637	+	.	ID=scaffold184|size268096:hsp:60804:3.12.0.1;Parent=scaffold184|size268096:hit:28581:3.12.0.1;Target=TRINITY_DN15124_c0_g4_i1 1 1931 +;Gap=M1931
scaffold184|size268096	est2genome	expressed_sequence_match	143063	146022	14289	-	.	ID=scaffold184|size268096:hit:28582:3.12.0.1;Name=TRINITY_DN7307_c0_g1_i1;score=14289
scaffold184|size268096	est2genome	match_part	144946	146022	14289	-	.	ID=scaffold184|size268096:hsp:60805:3.12.0.1;Parent=scaffold184|size268096:hit:28582:3.12.0.1;Target=TRINITY_DN7307_c0_g1_i1 1789 2865 -;Gap=M1077
scaffold184|size268096	est2genome	match_part	143063	144850	14289	-	.	ID=scaffold184|size268096:hsp:60806:3.12.0.1;Parent=scaffold184|size268096:hit:28582:3.12.0.1;Target=TRINITY_DN7307_c0_g1_i1 1 1788 -;Gap=M1788
scaffold184|size268096	est2genome	expressed_sequence_match	143063	144967	9507	-	.	ID=scaffold184|size268096:hit:28583:3.12.0.1;Name=TRINITY_DN7307_c0_g1_i2;score=9507
scaffold184|size268096	est2genome	match_part	143063	144967	9507	-	.	ID=scaffold184|size268096:hsp:60807:3.12.0.1;Parent=scaffold184|size268096:hit:28583:3.12.0.1;Target=TRINITY_DN7307_c0_g1_i2 1 1905 -;Gap=M1905
scaffold184|size268096	est2genome	expressed_sequence_match	143460	145985	11474	-	.	ID=scaffold184|size268096:hit:28584:3.12.0.1;Name=TRINITY_DN15648_c0_g1_i2;score=11474
scaffold184|size268096	est2genome	match_part	145702	145985	11474	-	.	ID=scaffold184|size268096:hsp:60808:3.12.0.1;Parent=scaffold184|size268096:hit:28584:3.12.0.1;Target=TRINITY_DN15648_c0_g1_i2 19 303 +;Gap=M284
scaffold184|size268096	est2genome	match_part	143460	145494	11474	-	.	ID=scaffold184|size268096:hsp:60809:3.12.0.1;Parent=scaffold184|size268096:hit:28584:3.12.0.1;Target=TRINITY_DN15648_c0_g1_i2 304 2338 +;Gap=M2035
scaffold184|size268096	est2genome	expressed_sequence_match	143063	146022	13468	-	.	ID=scaffold184|size268096:hit:28585:3.12.0.1;Name=TRINITY_DN7307_c0_g1_i3;score=13468
scaffold184|size268096	est2genome	match_part	145702	146022	13468	-	.	ID=scaffold184|size268096:hsp:60810:3.12.0.1;Parent=scaffold184|size268096:hit:28585:3.12.0.1;Target=TRINITY_DN7307_c0_g1_i3 2383 2703 -;Gap=M321
scaffold184|size268096	est2genome	match_part	144946	145539	13468	-	.	ID=scaffold184|size268096:hsp:60811:3.12.0.1;Parent=scaffold184|size268096:hit:28585:3.12.0.1;Target=TRINITY_DN7307_c0_g1_i3 1789 2382 -;Gap=M594
scaffold184|size268096	est2genome	match_part	143063	144850	13468	-	.	ID=scaffold184|size268096:hsp:60812:3.12.0.1;Parent=scaffold184|size268096:hit:28585:3.12.0.1;Target=TRINITY_DN7307_c0_g1_i3 1 1788 -;Gap=M1788
scaffold184|size268096	est2genome	expressed_sequence_match	143460	145985	12537	-	.	ID=scaffold184|size268096:hit:28586:3.12.0.1;Name=TRINITY_DN15648_c0_g1_i3;score=12537
scaffold184|size268096	est2genome	match_part	143460	145985	12537	-	.	ID=scaffold184|size268096:hsp:60813:3.12.0.1;Parent=scaffold184|size268096:hit:28586:3.12.0.1;Target=TRINITY_DN15648_c0_g1_i3 19 2545 +;Gap=M2526
scaffold184|size268096	est2genome	expressed_sequence_match	143063	146022	13249	-	.	ID=scaffold184|size268096:hit:28587:3.12.0.1;Name=TRINITY_DN7307_c0_g1_i4;score=13249
scaffold184|size268096	est2genome	match_part	145702	146022	13249	-	.	ID=scaffold184|size268096:hsp:60814:3.12.0.1;Parent=scaffold184|size268096:hit:28587:3.12.0.1;Target=TRINITY_DN7307_c0_g1_i4 2342 2662 -;Gap=M321
scaffold184|size268096	est2genome	match_part	144946	145498	13249	-	.	ID=scaffold184|size268096:hsp:60815:3.12.0.1;Parent=scaffold184|size268096:hit:28587:3.12.0.1;Target=TRINITY_DN7307_c0_g1_i4 1789 2341 -;Gap=M553
scaffold184|size268096	est2genome	match_part	143063	144850	13249	-	.	ID=scaffold184|size268096:hsp:60816:3.12.0.1;Parent=scaffold184|size268096:hit:28587:3.12.0.1;Target=TRINITY_DN7307_c0_g1_i4 1 1788 -;Gap=M1788
scaffold184|size268096	est2genome	expressed_sequence_match	159880	160146	832	-	.	ID=scaffold184|size268096:hit:28588:3.12.0.1;Name=TRINITY_DN21772_c0_g1_i1;score=832
scaffold184|size268096	est2genome	match_part	159977	160146	832	-	.	ID=scaffold184|size268096:hsp:60817:3.12.0.1;Parent=scaffold184|size268096:hit:28588:3.12.0.1;Target=TRINITY_DN21772_c0_g1_i1 1 170 +;Gap=M170
scaffold184|size268096	est2genome	match_part	159880	159930	832	-	.	ID=scaffold184|size268096:hsp:60818:3.12.0.1;Parent=scaffold184|size268096:hit:28588:3.12.0.1;Target=TRINITY_DN21772_c0_g1_i1 171 221 +;Gap=M51
scaffold184|size268096	est2genome	expressed_sequence_match	182099	183144	3307	+	.	ID=scaffold184|size268096:hit:28589:3.12.0.1;Name=TRINITY_DN8021_c0_g1_i1;score=3307
scaffold184|size268096	est2genome	match_part	182099	182342	3307	+	.	ID=scaffold184|size268096:hsp:60819:3.12.0.1;Parent=scaffold184|size268096:hit:28589:3.12.0.1;Target=TRINITY_DN8021_c0_g1_i1 11 255 +;Gap=M244
scaffold184|size268096	est2genome	match_part	182463	183144	3307	+	.	ID=scaffold184|size268096:hsp:60820:3.12.0.1;Parent=scaffold184|size268096:hit:28589:3.12.0.1;Target=TRINITY_DN8021_c0_g1_i1 256 932 +;Gap=M682
scaffold184|size268096	est2genome	expressed_sequence_match	182099	183695	6933	+	.	ID=scaffold184|size268096:hit:28590:3.12.0.1;Name=TRINITY_DN8021_c0_g1_i2;score=6933
scaffold184|size268096	est2genome	match_part	182099	182342	6933	+	.	ID=scaffold184|size268096:hsp:60821:3.12.0.1;Parent=scaffold184|size268096:hit:28590:3.12.0.1;Target=TRINITY_DN8021_c0_g1_i2 11 255 +;Gap=M244
scaffold184|size268096	est2genome	match_part	182463	183695	6933	+	.	ID=scaffold184|size268096:hsp:60822:3.12.0.1;Parent=scaffold184|size268096:hit:28590:3.12.0.1;Target=TRINITY_DN8021_c0_g1_i2 256 1488 +;Gap=M1233
scaffold184|size268096	est2genome	expressed_sequence_match	182099	183695	7596	+	.	ID=scaffold184|size268096:hit:28591:3.12.0.1;Name=TRINITY_DN8021_c0_g1_i3;score=7596
scaffold184|size268096	est2genome	match_part	182099	183695	7596	+	.	ID=scaffold184|size268096:hsp:60823:3.12.0.1;Parent=scaffold184|size268096:hit:28591:3.12.0.1;Target=TRINITY_DN8021_c0_g1_i3 11 1609 +;Gap=M1597
scaffold184|size268096	est2genome	expressed_sequence_match	182099	183144	3970	+	.	ID=scaffold184|size268096:hit:28592:3.12.0.1;Name=TRINITY_DN8021_c0_g1_i4;score=3970
scaffold184|size268096	est2genome	match_part	182099	183144	3970	+	.	ID=scaffold184|size268096:hsp:60824:3.12.0.1;Parent=scaffold184|size268096:hit:28592:3.12.0.1;Target=TRINITY_DN8021_c0_g1_i4 11 1053 +;Gap=M1046
scaffold184|size268096	est2genome	expressed_sequence_match	210255	210523	995	+	.	ID=scaffold184|size268096:hit:28593:3.12.0.1;Name=TRINITY_DN9400_c0_g2_i1;score=995
scaffold184|size268096	est2genome	match_part	210255	210523	995	+	.	ID=scaffold184|size268096:hsp:60825:3.12.0.1;Parent=scaffold184|size268096:hit:28593:3.12.0.1;Target=TRINITY_DN9400_c0_g2_i1 5 270 +;Gap=M269
scaffold184|size268096	est2genome	expressed_sequence_match	210624	211698	4449	+	.	ID=scaffold184|size268096:hit:28594:3.12.0.1;Name=TRINITY_DN5437_c0_g1_i1;score=4449
scaffold184|size268096	est2genome	match_part	210624	211698	4449	+	.	ID=scaffold184|size268096:hsp:60826:3.12.0.1;Parent=scaffold184|size268096:hit:28594:3.12.0.1;Target=TRINITY_DN5437_c0_g1_i1 1 1080 -;Gap=M1075
scaffold184|size268096	est2genome	expressed_sequence_match	211297	211559	1094	+	.	ID=scaffold184|size268096:hit:28595:3.12.0.1;Name=TRINITY_DN16537_c0_g1_i1;score=1094
scaffold184|size268096	est2genome	match_part	211297	211559	1094	+	.	ID=scaffold184|size268096:hsp:60827:3.12.0.1;Parent=scaffold184|size268096:hit:28595:3.12.0.1;Target=TRINITY_DN16537_c0_g1_i1 19 280 +;Gap=M263
scaffold184|size268096	est2genome	expressed_sequence_match	211350	211839	1944	+	.	ID=scaffold184|size268096:hit:28596:3.12.0.1;Name=TRINITY_DN13420_c0_g1_i1;score=1944
scaffold184|size268096	est2genome	match_part	211350	211839	1944	+	.	ID=scaffold184|size268096:hsp:60828:3.12.0.1;Parent=scaffold184|size268096:hit:28596:3.12.0.1;Target=TRINITY_DN13420_c0_g1_i1 1 493 +;Gap=M490
scaffold184|size268096	est2genome	expressed_sequence_match	210351	210750	1497	+	.	ID=scaffold184|size268096:hit:28597:3.12.0.1;Name=TRINITY_DN16117_c0_g1_i1;score=1497
scaffold184|size268096	est2genome	match_part	210351	210750	1497	+	.	ID=scaffold184|size268096:hsp:60829:3.12.0.1;Parent=scaffold184|size268096:hit:28597:3.12.0.1;Target=TRINITY_DN16117_c0_g1_i1 2 398 -;Gap=M400
scaffold184|size268096	est2genome	expressed_sequence_match	211595	211900	1341	+	.	ID=scaffold184|size268096:hit:28598:3.12.0.1;Name=TRINITY_DN13420_c0_g1_i2;score=1341
scaffold184|size268096	est2genome	match_part	211595	211900	1341	+	.	ID=scaffold184|size268096:hsp:60830:3.12.0.1;Parent=scaffold184|size268096:hit:28598:3.12.0.1;Target=TRINITY_DN13420_c0_g1_i2 1 306 +;Gap=M306
scaffold184|size268096	est2genome	expressed_sequence_match	214334	215261	4052	+	.	ID=scaffold184|size268096:hit:28599:3.12.0.1;Name=TRINITY_DN14348_c1_g1_i1;score=4052
scaffold184|size268096	est2genome	match_part	214334	215261	4052	+	.	ID=scaffold184|size268096:hsp:60831:3.12.0.1;Parent=scaffold184|size268096:hit:28599:3.12.0.1;Target=TRINITY_DN14348_c1_g1_i1 1 929 +;Gap=M928
scaffold184|size268096	est2genome	expressed_sequence_match	220989	224023	14769	+	.	ID=scaffold184|size268096:hit:28600:3.12.0.1;Name=TRINITY_DN16063_c0_g1_i1;score=14769
scaffold184|size268096	est2genome	match_part	220989	223392	14769	+	.	ID=scaffold184|size268096:hsp:60832:3.12.0.1;Parent=scaffold184|size268096:hit:28600:3.12.0.1;Target=TRINITY_DN16063_c0_g1_i1 1 2404 +;Gap=M2404
scaffold184|size268096	est2genome	match_part	223470	224023	14769	+	.	ID=scaffold184|size268096:hsp:60833:3.12.0.1;Parent=scaffold184|size268096:hit:28600:3.12.0.1;Target=TRINITY_DN16063_c0_g1_i1 2405 2958 +;Gap=M554
scaffold184|size268096	est2genome	expressed_sequence_match	221267	224957	17186	-	.	ID=scaffold184|size268096:hit:28601:3.12.0.1;Name=TRINITY_DN8071_c0_g1_i2;score=17186
scaffold184|size268096	est2genome	match_part	224529	224957	17186	-	.	ID=scaffold184|size268096:hsp:60834:3.12.0.1;Parent=scaffold184|size268096:hit:28601:3.12.0.1;Target=TRINITY_DN8071_c0_g1_i2 1 430 +;Gap=M429
scaffold184|size268096	est2genome	match_part	223473	224456	17186	-	.	ID=scaffold184|size268096:hsp:60835:3.12.0.1;Parent=scaffold184|size268096:hit:28601:3.12.0.1;Target=TRINITY_DN8071_c0_g1_i2 431 1414 +;Gap=M984
scaffold184|size268096	est2genome	match_part	222219	223392	17186	-	.	ID=scaffold184|size268096:hsp:60836:3.12.0.1;Parent=scaffold184|size268096:hit:28601:3.12.0.1;Target=TRINITY_DN8071_c0_g1_i2 1415 2588 +;Gap=M1174
scaffold184|size268096	est2genome	match_part	221267	222136	17186	-	.	ID=scaffold184|size268096:hsp:60837:3.12.0.1;Parent=scaffold184|size268096:hit:28601:3.12.0.1;Target=TRINITY_DN8071_c0_g1_i2 2589 3458 +;Gap=M870
scaffold184|size268096	est2genome	expressed_sequence_match	220989	224023	15175	+	.	ID=scaffold184|size268096:hit:28602:3.12.0.1;Name=TRINITY_DN16063_c0_g1_i4;score=15175
scaffold184|size268096	est2genome	match_part	220989	224023	15175	+	.	ID=scaffold184|size268096:hsp:60838:3.12.0.1;Parent=scaffold184|size268096:hit:28602:3.12.0.1;Target=TRINITY_DN16063_c0_g1_i4 1 3035 +;Gap=M3035
scaffold184|size268096	est2genome	expressed_sequence_match	220991	224957	18625	-	.	ID=scaffold184|size268096:hit:28603:3.12.0.1;Name=TRINITY_DN8071_c0_g1_i3;score=18625
scaffold184|size268096	est2genome	match_part	224529	224957	18625	-	.	ID=scaffold184|size268096:hsp:60839:3.12.0.1;Parent=scaffold184|size268096:hit:28603:3.12.0.1;Target=TRINITY_DN8071_c0_g1_i3 1 430 +;Gap=M429
scaffold184|size268096	est2genome	match_part	224119	224456	18625	-	.	ID=scaffold184|size268096:hsp:60840:3.12.0.1;Parent=scaffold184|size268096:hit:28603:3.12.0.1;Target=TRINITY_DN8071_c0_g1_i3 431 768 +;Gap=M338
scaffold184|size268096	est2genome	match_part	222219	224048	18625	-	.	ID=scaffold184|size268096:hsp:60841:3.12.0.1;Parent=scaffold184|size268096:hit:28603:3.12.0.1;Target=TRINITY_DN8071_c0_g1_i3 769 2598 +;Gap=M1830
scaffold184|size268096	est2genome	match_part	220991	222136	18625	-	.	ID=scaffold184|size268096:hsp:60842:3.12.0.1;Parent=scaffold184|size268096:hit:28603:3.12.0.1;Target=TRINITY_DN8071_c0_g1_i3 2599 3744 +;Gap=M1146
scaffold184|size268096	est2genome	expressed_sequence_match	223240	224917	8378	-	.	ID=scaffold184|size268096:hit:28604:3.12.0.1;Name=TRINITY_DN10739_c0_g1_i1;score=8378
scaffold184|size268096	est2genome	match_part	223240	224917	8378	-	.	ID=scaffold184|size268096:hsp:60843:3.12.0.1;Parent=scaffold184|size268096:hit:28604:3.12.0.1;Target=TRINITY_DN10739_c0_g1_i1 1 1679 +;Gap=M1678
scaffold184|size268096	est2genome	expressed_sequence_match	223240	224958	8219	-	.	ID=scaffold184|size268096:hit:28605:3.12.0.1;Name=TRINITY_DN10739_c0_g1_i3;score=8219
scaffold184|size268096	est2genome	match_part	224529	224958	8219	-	.	ID=scaffold184|size268096:hsp:60844:3.12.0.1;Parent=scaffold184|size268096:hit:28605:3.12.0.1;Target=TRINITY_DN10739_c0_g1_i3 1 430 +;Gap=M430
scaffold184|size268096	est2genome	match_part	223240	224456	8219	-	.	ID=scaffold184|size268096:hsp:60845:3.12.0.1;Parent=scaffold184|size268096:hit:28605:3.12.0.1;Target=TRINITY_DN10739_c0_g1_i3 431 1647 +;Gap=M1217
scaffold184|size268096	est2genome	expressed_sequence_match	220991	224957	18196	-	.	ID=scaffold184|size268096:hit:28606:3.12.0.1;Name=TRINITY_DN8071_c0_g1_i1;score=18196
scaffold184|size268096	est2genome	match_part	224529	224957	18196	-	.	ID=scaffold184|size268096:hsp:60846:3.12.0.1;Parent=scaffold184|size268096:hit:28606:3.12.0.1;Target=TRINITY_DN8071_c0_g1_i1 1 430 +;Gap=M429
scaffold184|size268096	est2genome	match_part	224119	224456	18196	-	.	ID=scaffold184|size268096:hsp:60847:3.12.0.1;Parent=scaffold184|size268096:hit:28606:3.12.0.1;Target=TRINITY_DN8071_c0_g1_i1 431 768 +;Gap=M338
scaffold184|size268096	est2genome	match_part	223470	224048	18196	-	.	ID=scaffold184|size268096:hsp:60848:3.12.0.1;Parent=scaffold184|size268096:hit:28606:3.12.0.1;Target=TRINITY_DN8071_c0_g1_i1 769 1347 +;Gap=M579
scaffold184|size268096	est2genome	match_part	222219	223392	18196	-	.	ID=scaffold184|size268096:hsp:60849:3.12.0.1;Parent=scaffold184|size268096:hit:28606:3.12.0.1;Target=TRINITY_DN8071_c0_g1_i1 1348 2521 +;Gap=M1174
scaffold184|size268096	est2genome	match_part	220991	222136	18196	-	.	ID=scaffold184|size268096:hsp:60850:3.12.0.1;Parent=scaffold184|size268096:hit:28606:3.12.0.1;Target=TRINITY_DN8071_c0_g1_i1 2522 3667 +;Gap=M1146
scaffold184|size268096	est2genome	expressed_sequence_match	237079	239934	13294	+	.	ID=scaffold184|size268096:hit:28607:3.12.0.1;Name=TRINITY_DN8561_c0_g1_i1;score=13294
scaffold184|size268096	est2genome	match_part	237079	237667	13294	+	.	ID=scaffold184|size268096:hsp:60851:3.12.0.1;Parent=scaffold184|size268096:hit:28607:3.12.0.1;Target=TRINITY_DN8561_c0_g1_i1 1 589 +;Gap=M589
scaffold184|size268096	est2genome	match_part	237780	239767	13294	+	.	ID=scaffold184|size268096:hsp:60852:3.12.0.1;Parent=scaffold184|size268096:hit:28607:3.12.0.1;Target=TRINITY_DN8561_c0_g1_i1 590 2577 +;Gap=M1988
scaffold184|size268096	est2genome	match_part	239838	239934	13294	+	.	ID=scaffold184|size268096:hsp:60853:3.12.0.1;Parent=scaffold184|size268096:hit:28607:3.12.0.1;Target=TRINITY_DN8561_c0_g1_i1 2578 2674 +;Gap=M97
scaffold184|size268096	est2genome	expressed_sequence_match	239747	241652	9476	-	.	ID=scaffold184|size268096:hit:28608:3.12.0.1;Name=TRINITY_DN8226_c0_g1_i1;score=9476
scaffold184|size268096	est2genome	match_part	239747	241652	9476	-	.	ID=scaffold184|size268096:hsp:60854:3.12.0.1;Parent=scaffold184|size268096:hit:28608:3.12.0.1;Target=TRINITY_DN8226_c0_g1_i1 1 1906 +;Gap=M1906
scaffold184|size268096	est2genome	expressed_sequence_match	237079	239934	13664	+	.	ID=scaffold184|size268096:hit:28609:3.12.0.1;Name=TRINITY_DN8561_c0_g1_i2;score=13664
scaffold184|size268096	est2genome	match_part	237079	237667	13664	+	.	ID=scaffold184|size268096:hsp:60855:3.12.0.1;Parent=scaffold184|size268096:hit:28609:3.12.0.1;Target=TRINITY_DN8561_c0_g1_i2 1 589 +;Gap=M589
scaffold184|size268096	est2genome	match_part	237780	239934	13664	+	.	ID=scaffold184|size268096:hsp:60856:3.12.0.1;Parent=scaffold184|size268096:hit:28609:3.12.0.1;Target=TRINITY_DN8561_c0_g1_i2 590 2744 +;Gap=M2155
scaffold184|size268096	est2genome	expressed_sequence_match	237079	239934	12881	+	.	ID=scaffold184|size268096:hit:28610:3.12.0.1;Name=TRINITY_DN8561_c0_g1_i3;score=12881
scaffold184|size268096	est2genome	match_part	237079	237667	12881	+	.	ID=scaffold184|size268096:hsp:60857:3.12.0.1;Parent=scaffold184|size268096:hit:28610:3.12.0.1;Target=TRINITY_DN8561_c0_g1_i3 1 589 +;Gap=M589
scaffold184|size268096	est2genome	match_part	237780	238421	12881	+	.	ID=scaffold184|size268096:hsp:60858:3.12.0.1;Parent=scaffold184|size268096:hit:28610:3.12.0.1;Target=TRINITY_DN8561_c0_g1_i3 590 1231 +;Gap=M642
scaffold184|size268096	est2genome	match_part	238575	239934	12881	+	.	ID=scaffold184|size268096:hsp:60859:3.12.0.1;Parent=scaffold184|size268096:hit:28610:3.12.0.1;Target=TRINITY_DN8561_c0_g1_i3 1232 2591 +;Gap=M1360
scaffold184|size268096	est2genome	expressed_sequence_match	236775	239758	14863	-	.	ID=scaffold184|size268096:hit:28611:3.12.0.1;Name=TRINITY_DN16181_c0_g1_i1;score=14863
scaffold184|size268096	est2genome	match_part	236775	239758	14863	-	.	ID=scaffold184|size268096:hsp:60860:3.12.0.1;Parent=scaffold184|size268096:hit:28611:3.12.0.1;Target=TRINITY_DN16181_c0_g1_i1 1 2985 +;Gap=M2984
scaffold184|size268096	est2genome	expressed_sequence_match	236775	239758	14510	-	.	ID=scaffold184|size268096:hit:28612:3.12.0.1;Name=TRINITY_DN16181_c0_g1_i2;score=14510
scaffold184|size268096	est2genome	match_part	238542	239758	14510	-	.	ID=scaffold184|size268096:hsp:60861:3.12.0.1;Parent=scaffold184|size268096:hit:28612:3.12.0.1;Target=TRINITY_DN16181_c0_g1_i2 1 1217 +;Gap=M1217
scaffold184|size268096	est2genome	match_part	236775	238469	14510	-	.	ID=scaffold184|size268096:hsp:60862:3.12.0.1;Parent=scaffold184|size268096:hit:28612:3.12.0.1;Target=TRINITY_DN16181_c0_g1_i2 1218 2912 +;Gap=M1695
scaffold184|size268096	est2genome	expressed_sequence_match	258036	258294	1218	+	.	ID=scaffold184|size268096:hit:28613:3.12.0.1;Name=TRINITY_DN2711_c0_g1_i1;score=1218
scaffold184|size268096	est2genome	match_part	258036	258294	1218	+	.	ID=scaffold184|size268096:hsp:60863:3.12.0.1;Parent=scaffold184|size268096:hit:28613:3.12.0.1;Target=TRINITY_DN2711_c0_g1_i1 1 266 +;Gap=M259
scaffold184|size268096	est2genome	expressed_sequence_match	258036	258307	1247	+	.	ID=scaffold184|size268096:hit:28614:3.12.0.1;Name=TRINITY_DN2711_c0_g2_i1;score=1247
scaffold184|size268096	est2genome	match_part	258036	258307	1247	+	.	ID=scaffold184|size268096:hsp:60864:3.12.0.1;Parent=scaffold184|size268096:hit:28614:3.12.0.1;Target=TRINITY_DN2711_c0_g2_i1 1 279 +;Gap=M272
scaffold184|size268096	est2genome	expressed_sequence_match	258832	259026	819	+	.	ID=scaffold184|size268096:hit:28615:3.12.0.1;Name=TRINITY_DN1011_c0_g1_i1;score=819
scaffold184|size268096	est2genome	match_part	258832	259026	819	+	.	ID=scaffold184|size268096:hsp:60865:3.12.0.1;Parent=scaffold184|size268096:hit:28615:3.12.0.1;Target=TRINITY_DN1011_c0_g1_i1 46 241 +;Gap=M195
scaffold184|size268096	est2genome	expressed_sequence_match	258889	259139	1112	+	.	ID=scaffold184|size268096:hit:28616:3.12.0.1;Name=TRINITY_DN4068_c0_g1_i1;score=1112
scaffold184|size268096	est2genome	match_part	258889	259139	1112	+	.	ID=scaffold184|size268096:hsp:60866:3.12.0.1;Parent=scaffold184|size268096:hit:28616:3.12.0.1;Target=TRINITY_DN4068_c0_g1_i1 1 256 -;Gap=M251
scaffold184|size268096	est2genome	expressed_sequence_match	259632	259916	1302	-	.	ID=scaffold184|size268096:hit:28617:3.12.0.1;Name=TRINITY_DN10173_c0_g1_i1;score=1302
scaffold184|size268096	est2genome	match_part	259632	259916	1302	-	.	ID=scaffold184|size268096:hsp:60867:3.12.0.1;Parent=scaffold184|size268096:hit:28617:3.12.0.1;Target=TRINITY_DN10173_c0_g1_i1 1 287 +;Gap=M285
scaffold184|size268096	est2genome	expressed_sequence_match	256328	256574	982	+	.	ID=scaffold184|size268096:hit:28618:3.12.0.1;Name=TRINITY_DN13298_c0_g1_i1;score=982
scaffold184|size268096	est2genome	match_part	256328	256574	982	+	.	ID=scaffold184|size268096:hsp:60868:3.12.0.1;Parent=scaffold184|size268096:hit:28618:3.12.0.1;Target=TRINITY_DN13298_c0_g1_i1 26 280 +;Gap=M247
scaffold184|size268096	est2genome	expressed_sequence_match	257516	258087	2020	+	.	ID=scaffold184|size268096:hit:28619:3.12.0.1;Name=TRINITY_DN8742_c0_g3_i1;score=2020
scaffold184|size268096	est2genome	match_part	257516	258087	2020	+	.	ID=scaffold184|size268096:hsp:60869:3.12.0.1;Parent=scaffold184|size268096:hit:28619:3.12.0.1;Target=TRINITY_DN8742_c0_g3_i1 1 581 +;Gap=M572
scaffold184|size268096	est2genome	expressed_sequence_match	257760	257983	868	+	.	ID=scaffold184|size268096:hit:28620:3.12.0.1;Name=TRINITY_DN9744_c0_g1_i1;score=868
scaffold184|size268096	est2genome	match_part	257760	257983	868	+	.	ID=scaffold184|size268096:hsp:60870:3.12.0.1;Parent=scaffold184|size268096:hit:28620:3.12.0.1;Target=TRINITY_DN9744_c0_g1_i1 1 220 -;Gap=M224
scaffold184|size268096	est2genome	expressed_sequence_match	255370	255590	795	+	.	ID=scaffold184|size268096:hit:28621:3.12.0.1;Name=TRINITY_DN9288_c0_g1_i1;score=795
scaffold184|size268096	est2genome	match_part	255370	255590	795	+	.	ID=scaffold184|size268096:hsp:60871:3.12.0.1;Parent=scaffold184|size268096:hit:28621:3.12.0.1;Target=TRINITY_DN9288_c0_g1_i1 19 255 -;Gap=M221
scaffold184|size268096	est2genome	expressed_sequence_match	258212	258724	2391	+	.	ID=scaffold184|size268096:hit:28622:3.12.0.1;Name=TRINITY_DN12907_c0_g1_i1;score=2391
scaffold184|size268096	est2genome	match_part	258212	258724	2391	+	.	ID=scaffold184|size268096:hsp:60872:3.12.0.1;Parent=scaffold184|size268096:hit:28622:3.12.0.1;Target=TRINITY_DN12907_c0_g1_i1 1 520 -;Gap=M513
scaffold184|size268096	est2genome	expressed_sequence_match	254701	255113	1443	+	.	ID=scaffold184|size268096:hit:28623:3.12.0.1;Name=TRINITY_DN15476_c0_g2_i2;score=1443
scaffold184|size268096	est2genome	match_part	254701	255113	1443	+	.	ID=scaffold184|size268096:hsp:60873:3.12.0.1;Parent=scaffold184|size268096:hit:28623:3.12.0.1;Target=TRINITY_DN15476_c0_g2_i2 30 443 +;Gap=M413
scaffold184|size268096	est2genome	expressed_sequence_match	257710	257983	1139	+	.	ID=scaffold184|size268096:hit:28624:3.12.0.1;Name=TRINITY_DN9744_c0_g1_i2;score=1139
scaffold184|size268096	est2genome	match_part	257710	257983	1139	+	.	ID=scaffold184|size268096:hsp:60874:3.12.0.1;Parent=scaffold184|size268096:hit:28624:3.12.0.1;Target=TRINITY_DN9744_c0_g1_i2 1 279 -;Gap=M274
scaffold184|size268096	est2genome	expressed_sequence_match	264825	266542	8572	+	.	ID=scaffold184|size268096:hit:28625:3.12.0.1;Name=TRINITY_DN16428_c0_g1_i1;score=8572
scaffold184|size268096	est2genome	match_part	264825	266542	8572	+	.	ID=scaffold184|size268096:hsp:60875:3.12.0.1;Parent=scaffold184|size268096:hit:28625:3.12.0.1;Target=TRINITY_DN16428_c0_g1_i1 1 1718 +;Gap=M1718
scaffold184|size268096	est2genome	expressed_sequence_match	264714	267728	14615	+	.	ID=scaffold184|size268096:hit:28626:3.12.0.1;Name=TRINITY_DN8714_c0_g1_i1;score=14615
scaffold184|size268096	est2genome	match_part	264714	265651	14615	+	.	ID=scaffold184|size268096:hsp:60876:3.12.0.1;Parent=scaffold184|size268096:hit:28626:3.12.0.1;Target=TRINITY_DN8714_c0_g1_i1 1988 2925 -;Gap=M938
scaffold184|size268096	est2genome	match_part	265742	267728	14615	+	.	ID=scaffold184|size268096:hsp:60877:3.12.0.1;Parent=scaffold184|size268096:hit:28626:3.12.0.1;Target=TRINITY_DN8714_c0_g1_i1 1 1987 -;Gap=M1987
scaffold184|size268096	est2genome	expressed_sequence_match	266254	266493	1128	+	.	ID=scaffold184|size268096:hit:28627:3.12.0.1;Name=TRINITY_DN25428_c0_g1_i1;score=1128
scaffold184|size268096	est2genome	match_part	266254	266493	1128	+	.	ID=scaffold184|size268096:hsp:60878:3.12.0.1;Parent=scaffold184|size268096:hit:28627:3.12.0.1;Target=TRINITY_DN25428_c0_g1_i1 1 240 -;Gap=M240
scaffold184|size268096	est2genome	expressed_sequence_match	264825	265876	2161	+	.	ID=scaffold184|size268096:hit:28628:3.12.0.1;Name=TRINITY_DN16428_c0_g1_i2;score=2161
scaffold184|size268096	est2genome	match_part	264825	265132	2161	+	.	ID=scaffold184|size268096:hsp:60879:3.12.0.1;Parent=scaffold184|size268096:hit:28628:3.12.0.1;Target=TRINITY_DN16428_c0_g1_i2 1 308 +;Gap=M308
scaffold184|size268096	est2genome	match_part	265742	265876	2161	+	.	ID=scaffold184|size268096:hsp:60880:3.12.0.1;Parent=scaffold184|size268096:hit:28628:3.12.0.1;Target=TRINITY_DN16428_c0_g1_i2 309 443 +;Gap=M135
scaffold184|size268096	est2genome	expressed_sequence_match	265581	265824	1184	+	.	ID=scaffold184|size268096:hit:28629:3.12.0.1;Name=TRINITY_DN3212_c0_g1_i1;score=1184
scaffold184|size268096	est2genome	match_part	265581	265824	1184	+	.	ID=scaffold184|size268096:hsp:60881:3.12.0.1;Parent=scaffold184|size268096:hit:28629:3.12.0.1;Target=TRINITY_DN3212_c0_g1_i1 1 244 +;Gap=M244
scaffold184|size268096	est2genome	expressed_sequence_match	266520	267714	5635	-	.	ID=scaffold184|size268096:hit:28630:3.12.0.1;Name=TRINITY_DN14017_c0_g1_i1;score=5635
scaffold184|size268096	est2genome	match_part	266520	267714	5635	-	.	ID=scaffold184|size268096:hsp:60882:3.12.0.1;Parent=scaffold184|size268096:hit:28630:3.12.0.1;Target=TRINITY_DN14017_c0_g1_i1 1 1197 +;Gap=M1195
scaffold184|size268096	est2genome	expressed_sequence_match	265460	265913	1850	-	.	ID=scaffold184|size268096:hit:28631:3.12.0.1;Name=TRINITY_DN23867_c0_g1_i1;score=1850
scaffold184|size268096	est2genome	match_part	265725	265913	1850	-	.	ID=scaffold184|size268096:hsp:60883:3.12.0.1;Parent=scaffold184|size268096:hit:28631:3.12.0.1;Target=TRINITY_DN23867_c0_g1_i1 1 189 +;Gap=M189
scaffold184|size268096	est2genome	match_part	265460	265644	1850	-	.	ID=scaffold184|size268096:hsp:60884:3.12.0.1;Parent=scaffold184|size268096:hit:28631:3.12.0.1;Target=TRINITY_DN23867_c0_g1_i1 190 374 +;Gap=M185
scaffold235|size475901	.	contig	1	474788	.	.	.	ID=scaffold235|size475901;Name=scaffold235|size475901
scaffold235|size475901	maker	gene	63917	67374	.	+	.	ID=CCRYP_011722|size475901-exonerate_est2genome-gene-0.1;Name=CCRYP_011722|size475901-exonerate_est2genome-gene-0.1;Alias=maker-scaffold235|size475901-exonerate_est2genome-gene-0.1;
scaffold235|size475901	maker	mRNA	63917	67374	.	+	.	ID=CCRYP_011722|size475901-exonerate_est2genome-gene-0.1-mRNA-1;Parent=CCRYP_011722|size475901-exonerate_est2genome-gene-0.1;Name=CCRYP_011722|size475901-exonerate_est2genome-gene-0.1-mRNA-1;Alias=maker-scaffold235|size475901-exonerate_est2genome-gene-0.1-mRNA-1;_AED=0.05;_QI=148|1|1|1|1|0.8|5|100|953;_eAED=0.05;score=15454;
scaffold235|size475901	maker	mRNA	63917	67374	.	+	.	ID=CCRYP_011722|size475901-exonerate_est2genome-gene-0.1-mRNA-2;Parent=CCRYP_011722|size475901-exonerate_est2genome-gene-0.1;Name=CCRYP_011722|size475901-exonerate_est2genome-gene-0.1-mRNA-2;Alias=maker-scaffold235|size475901-exonerate_est2genome-gene-0.1-mRNA-2;_AED=0.04;_QI=1186|1|1|1|1|0.75|4|100|634;_eAED=0.04;score=15879;
scaffold235|size475901	maker	mRNA	63917	67374	.	+	.	ID=CCRYP_011722|size475901-exonerate_est2genome-gene-0.1-mRNA-3;Parent=CCRYP_011722|size475901-exonerate_est2genome-gene-0.1;Name=CCRYP_011722|size475901-exonerate_est2genome-gene-0.1-mRNA-3;Alias=maker-scaffold235|size475901-exonerate_est2genome-gene-0.1-mRNA-3;_AED=0.03;_QI=148|1|1|1|1|1|3|614|837;_eAED=0.03;score=16332;
scaffold235|size475901	maker	mRNA	64508	67374	.	+	.	ID=CCRYP_011722|size475901-exonerate_est2genome-gene-0.1-mRNA-4;Parent=CCRYP_011722|size475901-exonerate_est2genome-gene-0.1;Name=CCRYP_011722|size475901-exonerate_est2genome-gene-0.1-mRNA-4;Alias=maker-scaffold235|size475901-exonerate_est2genome-gene-0.1-mRNA-4;_AED=0.11;_QI=0|1|1|1|1|1|3|100|866;_eAED=0.11;score=2701;
scaffold235|size475901	maker	exon	63917	64412	.	+	.	ID=CCRYP_011722-RB|size475901-exonerate_est2genome-gene-0.1-mRNA-1:exon:2597;Parent=CCRYP_011722-RB|size475901-exonerate_est2genome-gene-0.1-mRNA-1,CCRYP_011722-RB|size475901-exonerate_est2genome-gene-0.1-mRNA-3;
scaffold235|size475901	maker	exon	64494	64529	.	+	.	ID=CCRYP_011722-RB|size475901-exonerate_est2genome-gene-0.1-mRNA-1:exon:2598;Parent=CCRYP_011722-RB|size475901-exonerate_est2genome-gene-0.1-mRNA-1,CCRYP_011722-RB|size475901-exonerate_est2genome-gene-0.1-mRNA-3;
scaffold235|size475901	maker	exon	64631	66650	.	+	.	ID=CCRYP_011722-RB|size475901-exonerate_est2genome-gene-0.1-mRNA-1:exon:2599;Parent=CCRYP_011722-RB|size475901-exonerate_est2genome-gene-0.1-mRNA-1,CCRYP_011722-RB|size475901-exonerate_est2genome-gene-0.1-mRNA-2;
scaffold235|size475901	maker	exon	66734	66896	.	+	.	ID=CCRYP_011722-RB|size475901-exonerate_est2genome-gene-0.1-mRNA-1:exon:2600;Parent=CCRYP_011722-RB|size475901-exonerate_est2genome-gene-0.1-mRNA-1,CCRYP_011722-RB|size475901-exonerate_est2genome-gene-0.1-mRNA-2,CCRYP_011722-RB|size475901-exonerate_est2genome-gene-0.1-mRNA-4;
scaffold235|size475901	maker	exon	66980	67374	.	+	.	ID=CCRYP_011722-RB|size475901-exonerate_est2genome-gene-0.1-mRNA-1:exon:2601;Parent=CCRYP_011722-RB|size475901-exonerate_est2genome-gene-0.1-mRNA-1,CCRYP_011722-RB|size475901-exonerate_est2genome-gene-0.1-mRNA-2,CCRYP_011722-RB|size475901-exonerate_est2genome-gene-0.1-mRNA-4;
scaffold235|size475901	maker	exon	63917	64529	.	+	.	ID=CCRYP_011722-RA|size475901-exonerate_est2genome-gene-0.1-mRNA-2:exon:2602;Parent=CCRYP_011722-RA|size475901-exonerate_est2genome-gene-0.1-mRNA-2;
scaffold235|size475901	maker	exon	64631	67374	.	+	.	ID=CCRYP_011722-RC|size475901-exonerate_est2genome-gene-0.1-mRNA-3:exon:2603;Parent=CCRYP_011722-RC|size475901-exonerate_est2genome-gene-0.1-mRNA-3;
scaffold235|size475901	maker	exon	64508	66650	.	+	.	ID=CCRYP_011722-RD|size475901-exonerate_est2genome-gene-0.1-mRNA-4:exon:2604;Parent=CCRYP_011722-RD|size475901-exonerate_est2genome-gene-0.1-mRNA-4;
scaffold235|size475901	maker	five_prime_UTR	63917	64064	.	+	.	ID=CCRYP_011722-RB|size475901-exonerate_est2genome-gene-0.1-mRNA-1:five_prime_utr;Parent=CCRYP_011722-RB|size475901-exonerate_est2genome-gene-0.1-mRNA-1;
scaffold235|size475901	maker	CDS	64065	64412	.	+	0	ID=CCRYP_011722-RB|size475901-exonerate_est2genome-gene-0.1-mRNA-1:cds;Parent=CCRYP_011722-RB|size475901-exonerate_est2genome-gene-0.1-mRNA-1;
scaffold235|size475901	maker	CDS	64494	64529	.	+	0	ID=CCRYP_011722-RB|size475901-exonerate_est2genome-gene-0.1-mRNA-1:cds;Parent=CCRYP_011722-RB|size475901-exonerate_est2genome-gene-0.1-mRNA-1;
scaffold235|size475901	maker	CDS	64631	66650	.	+	0	ID=CCRYP_011722-RB|size475901-exonerate_est2genome-gene-0.1-mRNA-1:cds;Parent=CCRYP_011722-RB|size475901-exonerate_est2genome-gene-0.1-mRNA-1;
scaffold235|size475901	maker	CDS	66734	66896	.	+	2	ID=CCRYP_011722-RB|size475901-exonerate_est2genome-gene-0.1-mRNA-1:cds;Parent=CCRYP_011722-RB|size475901-exonerate_est2genome-gene-0.1-mRNA-1;
scaffold235|size475901	maker	CDS	66980	67274	.	+	1	ID=CCRYP_011722-RB|size475901-exonerate_est2genome-gene-0.1-mRNA-1:cds;Parent=CCRYP_011722-RB|size475901-exonerate_est2genome-gene-0.1-mRNA-1;
scaffold235|size475901	maker	three_prime_UTR	67275	67374	.	+	.	ID=CCRYP_011722-RB|size475901-exonerate_est2genome-gene-0.1-mRNA-1:three_prime_utr;Parent=CCRYP_011722-RB|size475901-exonerate_est2genome-gene-0.1-mRNA-1;
scaffold235|size475901	maker	five_prime_UTR	63917	64529	.	+	.	ID=CCRYP_011722-RA|size475901-exonerate_est2genome-gene-0.1-mRNA-2:five_prime_utr;Parent=CCRYP_011722-RA|size475901-exonerate_est2genome-gene-0.1-mRNA-2;
scaffold235|size475901	maker	five_prime_UTR	64631	65203	.	+	.	ID=CCRYP_011722-RA|size475901-exonerate_est2genome-gene-0.1-mRNA-2:five_prime_utr;Parent=CCRYP_011722-RA|size475901-exonerate_est2genome-gene-0.1-mRNA-2;
scaffold235|size475901	maker	CDS	65204	66650	.	+	0	ID=CCRYP_011722-RA|size475901-exonerate_est2genome-gene-0.1-mRNA-2:cds;Parent=CCRYP_011722-RA|size475901-exonerate_est2genome-gene-0.1-mRNA-2;
scaffold235|size475901	maker	CDS	66734	66896	.	+	2	ID=CCRYP_011722-RA|size475901-exonerate_est2genome-gene-0.1-mRNA-2:cds;Parent=CCRYP_011722-RA|size475901-exonerate_est2genome-gene-0.1-mRNA-2;
scaffold235|size475901	maker	CDS	66980	67274	.	+	1	ID=CCRYP_011722-RA|size475901-exonerate_est2genome-gene-0.1-mRNA-2:cds;Parent=CCRYP_011722-RA|size475901-exonerate_est2genome-gene-0.1-mRNA-2;
scaffold235|size475901	maker	three_prime_UTR	67275	67374	.	+	.	ID=CCRYP_011722-RA|size475901-exonerate_est2genome-gene-0.1-mRNA-2:three_prime_utr;Parent=CCRYP_011722-RA|size475901-exonerate_est2genome-gene-0.1-mRNA-2;
scaffold235|size475901	maker	five_prime_UTR	63917	64064	.	+	.	ID=CCRYP_011722-RC|size475901-exonerate_est2genome-gene-0.1-mRNA-3:five_prime_utr;Parent=CCRYP_011722-RC|size475901-exonerate_est2genome-gene-0.1-mRNA-3;
scaffold235|size475901	maker	CDS	64065	64412	.	+	0	ID=CCRYP_011722-RC|size475901-exonerate_est2genome-gene-0.1-mRNA-3:cds;Parent=CCRYP_011722-RC|size475901-exonerate_est2genome-gene-0.1-mRNA-3;
scaffold235|size475901	maker	CDS	64494	64529	.	+	0	ID=CCRYP_011722-RC|size475901-exonerate_est2genome-gene-0.1-mRNA-3:cds;Parent=CCRYP_011722-RC|size475901-exonerate_est2genome-gene-0.1-mRNA-3;
scaffold235|size475901	maker	CDS	64631	66760	.	+	0	ID=CCRYP_011722-RC|size475901-exonerate_est2genome-gene-0.1-mRNA-3:cds;Parent=CCRYP_011722-RC|size475901-exonerate_est2genome-gene-0.1-mRNA-3;
scaffold235|size475901	maker	three_prime_UTR	66761	67374	.	+	.	ID=CCRYP_011722-RC|size475901-exonerate_est2genome-gene-0.1-mRNA-3:three_prime_utr;Parent=CCRYP_011722-RC|size475901-exonerate_est2genome-gene-0.1-mRNA-3;
scaffold235|size475901	maker	CDS	64508	66650	.	+	0	ID=CCRYP_011722-RD|size475901-exonerate_est2genome-gene-0.1-mRNA-4:cds;Parent=CCRYP_011722-RD|size475901-exonerate_est2genome-gene-0.1-mRNA-4;
scaffold235|size475901	maker	CDS	66734	66896	.	+	2	ID=CCRYP_011722-RD|size475901-exonerate_est2genome-gene-0.1-mRNA-4:cds;Parent=CCRYP_011722-RD|size475901-exonerate_est2genome-gene-0.1-mRNA-4;
scaffold235|size475901	maker	CDS	66980	67274	.	+	1	ID=CCRYP_011722-RD|size475901-exonerate_est2genome-gene-0.1-mRNA-4:cds;Parent=CCRYP_011722-RD|size475901-exonerate_est2genome-gene-0.1-mRNA-4;
scaffold235|size475901	maker	three_prime_UTR	67275	67374	.	+	.	ID=CCRYP_011722-RD|size475901-exonerate_est2genome-gene-0.1-mRNA-4:three_prime_utr;Parent=CCRYP_011722-RD|size475901-exonerate_est2genome-gene-0.1-mRNA-4;
scaffold235|size475901	maker	gene	35937	38316	.	+	.	ID=CCRYP_011720|size475901-snap-gene-0.22;Name=CCRYP_011720|size475901-snap-gene-0.22;Alias=maker-scaffold235|size475901-snap-gene-0.22;
scaffold235|size475901	maker	mRNA	35937	38316	.	+	.	ID=CCRYP_011720|size475901-snap-gene-0.22-mRNA-1;Parent=CCRYP_011720|size475901-snap-gene-0.22;Name=CCRYP_011720|size475901-snap-gene-0.22-mRNA-1;Alias=maker-scaffold235|size475901-snap-gene-0.22-mRNA-1;_AED=0.08;_QI=305|1|1|1|0.8|0.66|6|335|445;_eAED=0.08;
scaffold235|size475901	maker	mRNA	35937	38316	.	+	.	ID=CCRYP_011720|size475901-snap-gene-0.22-mRNA-2;Parent=CCRYP_011720|size475901-snap-gene-0.22;Name=CCRYP_011720|size475901-snap-gene-0.22-mRNA-2;Alias=maker-scaffold235|size475901-snap-gene-0.22-mRNA-2;_AED=0.07;_QI=305|1|1|1|1|1|5|416|445;_eAED=0.07;
scaffold235|size475901	maker	exon	35937	36460	.	+	.	ID=CCRYP_011720-RB|size475901-snap-gene-0.22-mRNA-1:exon:2605;Parent=CCRYP_011720-RB|size475901-snap-gene-0.22-mRNA-1,CCRYP_011720-RB|size475901-snap-gene-0.22-mRNA-2;
scaffold235|size475901	maker	exon	36550	36913	.	+	.	ID=CCRYP_011720-RB|size475901-snap-gene-0.22-mRNA-1:exon:2606;Parent=CCRYP_011720-RB|size475901-snap-gene-0.22-mRNA-1,CCRYP_011720-RB|size475901-snap-gene-0.22-mRNA-2;
scaffold235|size475901	maker	exon	36988	37082	.	+	.	ID=CCRYP_011720-RB|size475901-snap-gene-0.22-mRNA-1:exon:2607;Parent=CCRYP_011720-RB|size475901-snap-gene-0.22-mRNA-1,CCRYP_011720-RB|size475901-snap-gene-0.22-mRNA-2;
scaffold235|size475901	maker	exon	37160	37277	.	+	.	ID=CCRYP_011720-RB|size475901-snap-gene-0.22-mRNA-1:exon:2608;Parent=CCRYP_011720-RB|size475901-snap-gene-0.22-mRNA-1,CCRYP_011720-RB|size475901-snap-gene-0.22-mRNA-2;
scaffold235|size475901	maker	exon	37359	38030	.	+	.	ID=CCRYP_011720-RB|size475901-snap-gene-0.22-mRNA-1:exon:2609;Parent=CCRYP_011720-RB|size475901-snap-gene-0.22-mRNA-1;
scaffold235|size475901	maker	exon	38112	38316	.	+	.	ID=CCRYP_011720-RB|size475901-snap-gene-0.22-mRNA-1:exon:2610;Parent=CCRYP_011720-RB|size475901-snap-gene-0.22-mRNA-1;
scaffold235|size475901	maker	exon	37359	38316	.	+	.	ID=CCRYP_011720-RA|size475901-snap-gene-0.22-mRNA-2:exon:2611;Parent=CCRYP_011720-RA|size475901-snap-gene-0.22-mRNA-2;
scaffold235|size475901	maker	five_prime_UTR	35937	36241	.	+	.	ID=CCRYP_011720-RB|size475901-snap-gene-0.22-mRNA-1:five_prime_utr;Parent=CCRYP_011720-RB|size475901-snap-gene-0.22-mRNA-1;
scaffold235|size475901	maker	CDS	36242	36460	.	+	0	ID=CCRYP_011720-RB|size475901-snap-gene-0.22-mRNA-1:cds;Parent=CCRYP_011720-RB|size475901-snap-gene-0.22-mRNA-1;
scaffold235|size475901	maker	CDS	36550	36913	.	+	0	ID=CCRYP_011720-RB|size475901-snap-gene-0.22-mRNA-1:cds;Parent=CCRYP_011720-RB|size475901-snap-gene-0.22-mRNA-1;
scaffold235|size475901	maker	CDS	36988	37082	.	+	2	ID=CCRYP_011720-RB|size475901-snap-gene-0.22-mRNA-1:cds;Parent=CCRYP_011720-RB|size475901-snap-gene-0.22-mRNA-1;
scaffold235|size475901	maker	CDS	37160	37277	.	+	0	ID=CCRYP_011720-RB|size475901-snap-gene-0.22-mRNA-1:cds;Parent=CCRYP_011720-RB|size475901-snap-gene-0.22-mRNA-1;
scaffold235|size475901	maker	CDS	37359	37900	.	+	2	ID=CCRYP_011720-RB|size475901-snap-gene-0.22-mRNA-1:cds;Parent=CCRYP_011720-RB|size475901-snap-gene-0.22-mRNA-1;
scaffold235|size475901	maker	three_prime_UTR	37901	38030	.	+	.	ID=CCRYP_011720-RB|size475901-snap-gene-0.22-mRNA-1:three_prime_utr;Parent=CCRYP_011720-RB|size475901-snap-gene-0.22-mRNA-1;
scaffold235|size475901	maker	three_prime_UTR	38112	38316	.	+	.	ID=CCRYP_011720-RB|size475901-snap-gene-0.22-mRNA-1:three_prime_utr;Parent=CCRYP_011720-RB|size475901-snap-gene-0.22-mRNA-1;
scaffold235|size475901	maker	five_prime_UTR	35937	36241	.	+	.	ID=CCRYP_011720-RA|size475901-snap-gene-0.22-mRNA-2:five_prime_utr;Parent=CCRYP_011720-RA|size475901-snap-gene-0.22-mRNA-2;
scaffold235|size475901	maker	CDS	36242	36460	.	+	0	ID=CCRYP_011720-RA|size475901-snap-gene-0.22-mRNA-2:cds;Parent=CCRYP_011720-RA|size475901-snap-gene-0.22-mRNA-2;
scaffold235|size475901	maker	CDS	36550	36913	.	+	0	ID=CCRYP_011720-RA|size475901-snap-gene-0.22-mRNA-2:cds;Parent=CCRYP_011720-RA|size475901-snap-gene-0.22-mRNA-2;
scaffold235|size475901	maker	CDS	36988	37082	.	+	2	ID=CCRYP_011720-RA|size475901-snap-gene-0.22-mRNA-2:cds;Parent=CCRYP_011720-RA|size475901-snap-gene-0.22-mRNA-2;
scaffold235|size475901	maker	CDS	37160	37277	.	+	0	ID=CCRYP_011720-RA|size475901-snap-gene-0.22-mRNA-2:cds;Parent=CCRYP_011720-RA|size475901-snap-gene-0.22-mRNA-2;
scaffold235|size475901	maker	CDS	37359	37900	.	+	2	ID=CCRYP_011720-RA|size475901-snap-gene-0.22-mRNA-2:cds;Parent=CCRYP_011720-RA|size475901-snap-gene-0.22-mRNA-2;
scaffold235|size475901	maker	three_prime_UTR	37901	38316	.	+	.	ID=CCRYP_011720-RA|size475901-snap-gene-0.22-mRNA-2:three_prime_utr;Parent=CCRYP_011720-RA|size475901-snap-gene-0.22-mRNA-2;
scaffold235|size475901	maker	gene	20955	22592	.	+	.	ID=CCRYP_011717|size475901-exonerate_protein2genome-gene-0.4;Name=CCRYP_011717|size475901-exonerate_protein2genome-gene-0.4;Alias=maker-scaffold235|size475901-exonerate_protein2genome-gene-0.4;
scaffold235|size475901	maker	mRNA	20976	22592	.	+	.	ID=CCRYP_011717|size475901-exonerate_protein2genome-gene-0.4-mRNA-1;Parent=CCRYP_011717|size475901-exonerate_protein2genome-gene-0.4;Name=CCRYP_011717|size475901-exonerate_protein2genome-gene-0.4-mRNA-1;Alias=maker-scaffold235|size475901-exonerate_protein2genome-gene-0.4-mRNA-1;_AED=0.54;_QI=0|0|0|1|0|0|2|0|503;_eAED=0.22;score=1512;
scaffold235|size475901	maker	mRNA	20955	22592	.	+	.	ID=CCRYP_011717|size475901-exonerate_protein2genome-gene-0.4-mRNA-2;Parent=CCRYP_011717|size475901-exonerate_protein2genome-gene-0.4;Name=CCRYP_011717|size475901-exonerate_protein2genome-gene-0.4-mRNA-2;Alias=maker-scaffold235|size475901-exonerate_protein2genome-gene-0.4-mRNA-2;_AED=0.50;_QI=0|-1|0|1|-1|0|1|0|545;_eAED=0.20;score=1638;
scaffold235|size475901	maker	mRNA	21555	22592	.	+	.	ID=CCRYP_011717|size475901-exonerate_protein2genome-gene-0.4-mRNA-3;Parent=CCRYP_011717|size475901-exonerate_protein2genome-gene-0.4;Name=CCRYP_011717|size475901-exonerate_protein2genome-gene-0.4-mRNA-3;Alias=maker-scaffold235|size475901-exonerate_protein2genome-gene-0.4-mRNA-3;_AED=0.72;_QI=0|-1|0|1|-1|0|1|0|345;_eAED=0.31;score=1038;
scaffold235|size475901	maker	exon	20976	21577	.	+	.	ID=CCRYP_011717-RB|size475901-exonerate_protein2genome-gene-0.4-mRNA-1:exon:2612;Parent=CCRYP_011717-RB|size475901-exonerate_protein2genome-gene-0.4-mRNA-1;
scaffold235|size475901	maker	exon	21683	22592	.	+	.	ID=CCRYP_011717-RB|size475901-exonerate_protein2genome-gene-0.4-mRNA-1:exon:2613;Parent=CCRYP_011717-RB|size475901-exonerate_protein2genome-gene-0.4-mRNA-1;
scaffold235|size475901	maker	exon	20955	22592	.	+	.	ID=CCRYP_011717-RA|size475901-exonerate_protein2genome-gene-0.4-mRNA-2:exon:2614;Parent=CCRYP_011717-RA|size475901-exonerate_protein2genome-gene-0.4-mRNA-2;
scaffold235|size475901	maker	exon	21555	22592	.	+	.	ID=CCRYP_011717-RC|size475901-exonerate_protein2genome-gene-0.4-mRNA-3:exon:2615;Parent=CCRYP_011717-RC|size475901-exonerate_protein2genome-gene-0.4-mRNA-3;
scaffold235|size475901	maker	CDS	20976	21577	.	+	0	ID=CCRYP_011717-RB|size475901-exonerate_protein2genome-gene-0.4-mRNA-1:cds;Parent=CCRYP_011717-RB|size475901-exonerate_protein2genome-gene-0.4-mRNA-1;
scaffold235|size475901	maker	CDS	21683	22592	.	+	1	ID=CCRYP_011717-RB|size475901-exonerate_protein2genome-gene-0.4-mRNA-1:cds;Parent=CCRYP_011717-RB|size475901-exonerate_protein2genome-gene-0.4-mRNA-1;
scaffold235|size475901	maker	CDS	20955	22592	.	+	0	ID=CCRYP_011717-RA|size475901-exonerate_protein2genome-gene-0.4-mRNA-2:cds;Parent=CCRYP_011717-RA|size475901-exonerate_protein2genome-gene-0.4-mRNA-2;
scaffold235|size475901	maker	CDS	21555	22592	.	+	0	ID=CCRYP_011717-RC|size475901-exonerate_protein2genome-gene-0.4-mRNA-3:cds;Parent=CCRYP_011717-RC|size475901-exonerate_protein2genome-gene-0.4-mRNA-3;
scaffold235|size475901	maker	gene	22825	24384	.	+	.	ID=CCRYP_011718|size475901-exonerate_protein2genome-gene-0.5;Name=CCRYP_011718|size475901-exonerate_protein2genome-gene-0.5;Alias=maker-scaffold235|size475901-exonerate_protein2genome-gene-0.5;
scaffold235|size475901	maker	mRNA	22825	24384	.	+	.	ID=CCRYP_011718|size475901-exonerate_protein2genome-gene-0.5-mRNA-1;Parent=CCRYP_011718|size475901-exonerate_protein2genome-gene-0.5;Name=CCRYP_011718|size475901-exonerate_protein2genome-gene-0.5-mRNA-1;Alias=maker-scaffold235|size475901-exonerate_protein2genome-gene-0.5-mRNA-1;_AED=0.24;_QI=0|0|0|1|0|0|2|0|481;_eAED=0.24;score=1446;
scaffold235|size475901	maker	mRNA	22825	24384	.	+	.	ID=CCRYP_011718|size475901-exonerate_protein2genome-gene-0.5-mRNA-2;Parent=CCRYP_011718|size475901-exonerate_protein2genome-gene-0.5;Name=CCRYP_011718|size475901-exonerate_protein2genome-gene-0.5-mRNA-2;Alias=maker-scaffold235|size475901-exonerate_protein2genome-gene-0.5-mRNA-2;_AED=0.22;_QI=0|-1|0|1|-1|0|1|0|519;_eAED=0.21;score=1560;
scaffold235|size475901	maker	mRNA	22891	24384	.	+	.	ID=CCRYP_011718|size475901-exonerate_protein2genome-gene-0.5-mRNA-3;Parent=CCRYP_011718|size475901-exonerate_protein2genome-gene-0.5;Name=CCRYP_011718|size475901-exonerate_protein2genome-gene-0.5-mRNA-3;Alias=maker-scaffold235|size475901-exonerate_protein2genome-gene-0.5-mRNA-3;_AED=0.23;_QI=0|-1|0|1|-1|0|1|0|497;_eAED=0.23;score=1494;
scaffold235|size475901	maker	mRNA	24031	24384	.	+	.	ID=CCRYP_011718|size475901-exonerate_protein2genome-gene-0.5-mRNA-4;Parent=CCRYP_011718|size475901-exonerate_protein2genome-gene-0.5;Name=CCRYP_011718|size475901-exonerate_protein2genome-gene-0.5-mRNA-4;Alias=maker-scaffold235|size475901-exonerate_protein2genome-gene-0.5-mRNA-4;_AED=0.44;_QI=0|-1|0|1|-1|0|1|0|117;_eAED=0.44;score=354;
scaffold235|size475901	maker	mRNA	24085	24384	.	+	.	ID=CCRYP_011718|size475901-exonerate_protein2genome-gene-0.5-mRNA-5;Parent=CCRYP_011718|size475901-exonerate_protein2genome-gene-0.5;Name=CCRYP_011718|size475901-exonerate_protein2genome-gene-0.5-mRNA-5;Alias=maker-scaffold235|size475901-exonerate_protein2genome-gene-0.5-mRNA-5;_AED=0.45;_QI=0|-1|0|1|-1|0|1|0|99;_eAED=0.45;score=300;
scaffold235|size475901	maker	mRNA	24142	24384	.	+	.	ID=CCRYP_011718|size475901-exonerate_protein2genome-gene-0.5-mRNA-6;Parent=CCRYP_011718|size475901-exonerate_protein2genome-gene-0.5;Name=CCRYP_011718|size475901-exonerate_protein2genome-gene-0.5-mRNA-6;Alias=maker-scaffold235|size475901-exonerate_protein2genome-gene-0.5-mRNA-6;_AED=0.46;_QI=0|-1|0|1|-1|0|1|0|80;_eAED=0.46;score=243;
scaffold235|size475901	maker	exon	22825	24039	.	+	.	ID=CCRYP_011718-RA|size475901-exonerate_protein2genome-gene-0.5-mRNA-1:exon:2616;Parent=CCRYP_011718-RA|size475901-exonerate_protein2genome-gene-0.5-mRNA-1;
scaffold235|size475901	maker	exon	24154	24384	.	+	.	ID=CCRYP_011718-RA|size475901-exonerate_protein2genome-gene-0.5-mRNA-1:exon:2617;Parent=CCRYP_011718-RA|size475901-exonerate_protein2genome-gene-0.5-mRNA-1;
scaffold235|size475901	maker	exon	22825	24384	.	+	.	ID=CCRYP_011718-RB|size475901-exonerate_protein2genome-gene-0.5-mRNA-2:exon:2618;Parent=CCRYP_011718-RB|size475901-exonerate_protein2genome-gene-0.5-mRNA-2;
scaffold235|size475901	maker	exon	22891	24384	.	+	.	ID=CCRYP_011718-RC|size475901-exonerate_protein2genome-gene-0.5-mRNA-3:exon:2619;Parent=CCRYP_011718-RC|size475901-exonerate_protein2genome-gene-0.5-mRNA-3;
scaffold235|size475901	maker	exon	24031	24384	.	+	.	ID=CCRYP_011718-RD|size475901-exonerate_protein2genome-gene-0.5-mRNA-4:exon:2620;Parent=CCRYP_011718-RD|size475901-exonerate_protein2genome-gene-0.5-mRNA-4;
scaffold235|size475901	maker	exon	24085	24384	.	+	.	ID=CCRYP_011718-RE|size475901-exonerate_protein2genome-gene-0.5-mRNA-5:exon:2621;Parent=CCRYP_011718-RE|size475901-exonerate_protein2genome-gene-0.5-mRNA-5;
scaffold235|size475901	maker	exon	24142	24384	.	+	.	ID=CCRYP_011718-RF|size475901-exonerate_protein2genome-gene-0.5-mRNA-6:exon:2622;Parent=CCRYP_011718-RF|size475901-exonerate_protein2genome-gene-0.5-mRNA-6;
scaffold235|size475901	maker	CDS	22825	24039	.	+	0	ID=CCRYP_011718-RA|size475901-exonerate_protein2genome-gene-0.5-mRNA-1:cds;Parent=CCRYP_011718-RA|size475901-exonerate_protein2genome-gene-0.5-mRNA-1;
scaffold235|size475901	maker	CDS	24154	24384	.	+	0	ID=CCRYP_011718-RA|size475901-exonerate_protein2genome-gene-0.5-mRNA-1:cds;Parent=CCRYP_011718-RA|size475901-exonerate_protein2genome-gene-0.5-mRNA-1;
scaffold235|size475901	maker	CDS	22825	24384	.	+	0	ID=CCRYP_011718-RB|size475901-exonerate_protein2genome-gene-0.5-mRNA-2:cds;Parent=CCRYP_011718-RB|size475901-exonerate_protein2genome-gene-0.5-mRNA-2;
scaffold235|size475901	maker	CDS	22891	24384	.	+	0	ID=CCRYP_011718-RC|size475901-exonerate_protein2genome-gene-0.5-mRNA-3:cds;Parent=CCRYP_011718-RC|size475901-exonerate_protein2genome-gene-0.5-mRNA-3;
scaffold235|size475901	maker	CDS	24031	24384	.	+	0	ID=CCRYP_011718-RD|size475901-exonerate_protein2genome-gene-0.5-mRNA-4:cds;Parent=CCRYP_011718-RD|size475901-exonerate_protein2genome-gene-0.5-mRNA-4;
scaffold235|size475901	maker	CDS	24085	24384	.	+	0	ID=CCRYP_011718-RE|size475901-exonerate_protein2genome-gene-0.5-mRNA-5:cds;Parent=CCRYP_011718-RE|size475901-exonerate_protein2genome-gene-0.5-mRNA-5;
scaffold235|size475901	maker	CDS	24142	24384	.	+	0	ID=CCRYP_011718-RF|size475901-exonerate_protein2genome-gene-0.5-mRNA-6:cds;Parent=CCRYP_011718-RF|size475901-exonerate_protein2genome-gene-0.5-mRNA-6;
scaffold235|size475901	maker	gene	5132	5311	.	-	.	ID=CCRYP_011716|size475901-exonerate_protein2genome-gene-0.6;Name=CCRYP_011716|size475901-exonerate_protein2genome-gene-0.6;Alias=maker-scaffold235|size475901-exonerate_protein2genome-gene-0.6;
scaffold235|size475901	maker	mRNA	5132	5311	.	-	.	ID=CCRYP_011716|size475901-exonerate_protein2genome-gene-0.6-mRNA-1;Parent=CCRYP_011716|size475901-exonerate_protein2genome-gene-0.6;Name=CCRYP_011716|size475901-exonerate_protein2genome-gene-0.6-mRNA-1;Alias=maker-scaffold235|size475901-exonerate_protein2genome-gene-0.6-mRNA-1;_AED=0.03;_QI=0|-1|0|1|-1|0|1|0|59;_eAED=0.03;score=180;
scaffold235|size475901	maker	exon	5132	5311	.	-	.	ID=CCRYP_011716-RA|size475901-exonerate_protein2genome-gene-0.6-mRNA-1:exon:2623;Parent=CCRYP_011716-RA|size475901-exonerate_protein2genome-gene-0.6-mRNA-1;
scaffold235|size475901	maker	CDS	5132	5311	.	-	0	ID=CCRYP_011716-RA|size475901-exonerate_protein2genome-gene-0.6-mRNA-1:cds;Parent=CCRYP_011716-RA|size475901-exonerate_protein2genome-gene-0.6-mRNA-1;
scaffold235|size475901	maker	gene	33071	35560	.	-	.	ID=CCRYP_011719|size475901-exonerate_est2genome-gene-0.2;Name=CCRYP_011719|size475901-exonerate_est2genome-gene-0.2;Alias=maker-scaffold235|size475901-exonerate_est2genome-gene-0.2;
scaffold235|size475901	maker	mRNA	33071	35560	.	-	.	ID=CCRYP_011719|size475901-exonerate_est2genome-gene-0.2-mRNA-1;Parent=CCRYP_011719|size475901-exonerate_est2genome-gene-0.2;Name=CCRYP_011719|size475901-exonerate_est2genome-gene-0.2-mRNA-1;Alias=maker-scaffold235|size475901-exonerate_est2genome-gene-0.2-mRNA-1;_AED=0.13;_QI=277|1|1|1|0.88|0.8|10|411|340;_eAED=0.13;score=1711;
scaffold235|size475901	maker	mRNA	33071	35560	.	-	.	ID=CCRYP_011719|size475901-exonerate_est2genome-gene-0.2-mRNA-2;Parent=CCRYP_011719|size475901-exonerate_est2genome-gene-0.2;Name=CCRYP_011719|size475901-exonerate_est2genome-gene-0.2-mRNA-2;Alias=maker-scaffold235|size475901-exonerate_est2genome-gene-0.2-mRNA-2;_AED=0.12;_QI=277|1|1|1|1|1|9|467|340;_eAED=0.12;score=1767;
scaffold235|size475901	maker	mRNA	33071	35560	.	-	.	ID=CCRYP_011719|size475901-exonerate_est2genome-gene-0.2-mRNA-3;Parent=CCRYP_011719|size475901-exonerate_est2genome-gene-0.2;Name=CCRYP_011719|size475901-exonerate_est2genome-gene-0.2-mRNA-3;Alias=maker-scaffold235|size475901-exonerate_est2genome-gene-0.2-mRNA-3;_AED=0.10;_QI=277|1|1|1|1|0.87|8|588|326;_eAED=0.10;score=1846;
scaffold235|size475901	maker	mRNA	33071	35560	.	-	.	ID=CCRYP_011719|size475901-exonerate_est2genome-gene-0.2-mRNA-4;Parent=CCRYP_011719|size475901-exonerate_est2genome-gene-0.2;Name=CCRYP_011719|size475901-exonerate_est2genome-gene-0.2-mRNA-4;Alias=maker-scaffold235|size475901-exonerate_est2genome-gene-0.2-mRNA-4;_AED=0.08;_QI=277|1|1|1|1|0.85|7|780|291;_eAED=0.08;score=1933;
scaffold235|size475901	maker	exon	33718	34110	.	-	.	ID=CCRYP_011719-RC|size475901-exonerate_est2genome-gene-0.2-mRNA-4:exon:2636;Parent=CCRYP_011719-RC|size475901-exonerate_est2genome-gene-0.2-mRNA-4;
scaffold235|size475901	maker	exon	33718	33853	.	-	.	ID=CCRYP_011719-RB|size475901-exonerate_est2genome-gene-0.2-mRNA-3:exon:2635;Parent=CCRYP_011719-RB|size475901-exonerate_est2genome-gene-0.2-mRNA-3;
scaffold235|size475901	maker	exon	33071	33645	.	-	.	ID=CCRYP_011719-RA|size475901-exonerate_est2genome-gene-0.2-mRNA-2:exon:2634;Parent=CCRYP_011719-RA|size475901-exonerate_est2genome-gene-0.2-mRNA-2,CCRYP_011719-RA|size475901-exonerate_est2genome-gene-0.2-mRNA-3,CCRYP_011719-RA|size475901-exonerate_est2genome-gene-0.2-mRNA-4;
scaffold235|size475901	maker	exon	34973	35560	.	-	.	ID=CCRYP_011719-RD|size475901-exonerate_est2genome-gene-0.2-mRNA-1:exon:2633;Parent=CCRYP_011719-RD|size475901-exonerate_est2genome-gene-0.2-mRNA-1,CCRYP_011719-RD|size475901-exonerate_est2genome-gene-0.2-mRNA-2,CCRYP_011719-RD|size475901-exonerate_est2genome-gene-0.2-mRNA-3,CCRYP_011719-RD|size475901-exonerate_est2genome-gene-0.2-mRNA-4;
scaffold235|size475901	maker	exon	34798	34862	.	-	.	ID=CCRYP_011719-RD|size475901-exonerate_est2genome-gene-0.2-mRNA-1:exon:2632;Parent=CCRYP_011719-RD|size475901-exonerate_est2genome-gene-0.2-mRNA-1,CCRYP_011719-RD|size475901-exonerate_est2genome-gene-0.2-mRNA-2,CCRYP_011719-RD|size475901-exonerate_est2genome-gene-0.2-mRNA-3,CCRYP_011719-RD|size475901-exonerate_est2genome-gene-0.2-mRNA-4;
scaffold235|size475901	maker	exon	34567	34698	.	-	.	ID=CCRYP_011719-RD|size475901-exonerate_est2genome-gene-0.2-mRNA-1:exon:2631;Parent=CCRYP_011719-RD|size475901-exonerate_est2genome-gene-0.2-mRNA-1,CCRYP_011719-RD|size475901-exonerate_est2genome-gene-0.2-mRNA-2,CCRYP_011719-RD|size475901-exonerate_est2genome-gene-0.2-mRNA-3,CCRYP_011719-RD|size475901-exonerate_est2genome-gene-0.2-mRNA-4;
scaffold235|size475901	maker	exon	34341	34482	.	-	.	ID=CCRYP_011719-RD|size475901-exonerate_est2genome-gene-0.2-mRNA-1:exon:2630;Parent=CCRYP_011719-RD|size475901-exonerate_est2genome-gene-0.2-mRNA-1,CCRYP_011719-RD|size475901-exonerate_est2genome-gene-0.2-mRNA-2,CCRYP_011719-RD|size475901-exonerate_est2genome-gene-0.2-mRNA-3,CCRYP_011719-RD|size475901-exonerate_est2genome-gene-0.2-mRNA-4;
scaffold235|size475901	maker	exon	34193	34230	.	-	.	ID=CCRYP_011719-RD|size475901-exonerate_est2genome-gene-0.2-mRNA-1:exon:2629;Parent=CCRYP_011719-RD|size475901-exonerate_est2genome-gene-0.2-mRNA-1,CCRYP_011719-RD|size475901-exonerate_est2genome-gene-0.2-mRNA-2,CCRYP_011719-RD|size475901-exonerate_est2genome-gene-0.2-mRNA-3,CCRYP_011719-RD|size475901-exonerate_est2genome-gene-0.2-mRNA-4;
scaffold235|size475901	maker	exon	33941	34110	.	-	.	ID=CCRYP_011719-RD|size475901-exonerate_est2genome-gene-0.2-mRNA-1:exon:2628;Parent=CCRYP_011719-RD|size475901-exonerate_est2genome-gene-0.2-mRNA-1,CCRYP_011719-RD|size475901-exonerate_est2genome-gene-0.2-mRNA-2,CCRYP_011719-RD|size475901-exonerate_est2genome-gene-0.2-mRNA-3;
scaffold235|size475901	maker	exon	33827	33853	.	-	.	ID=CCRYP_011719-RD|size475901-exonerate_est2genome-gene-0.2-mRNA-1:exon:2627;Parent=CCRYP_011719-RD|size475901-exonerate_est2genome-gene-0.2-mRNA-1,CCRYP_011719-RD|size475901-exonerate_est2genome-gene-0.2-mRNA-2;
scaffold235|size475901	maker	exon	33718	33747	.	-	.	ID=CCRYP_011719-RD|size475901-exonerate_est2genome-gene-0.2-mRNA-1:exon:2626;Parent=CCRYP_011719-RD|size475901-exonerate_est2genome-gene-0.2-mRNA-1,CCRYP_011719-RD|size475901-exonerate_est2genome-gene-0.2-mRNA-2;
scaffold235|size475901	maker	exon	33414	33645	.	-	.	ID=CCRYP_011719-RD|size475901-exonerate_est2genome-gene-0.2-mRNA-1:exon:2625;Parent=CCRYP_011719-RD|size475901-exonerate_est2genome-gene-0.2-mRNA-1;
scaffold235|size475901	maker	exon	33071	33357	.	-	.	ID=CCRYP_011719-RD|size475901-exonerate_est2genome-gene-0.2-mRNA-1:exon:2624;Parent=CCRYP_011719-RD|size475901-exonerate_est2genome-gene-0.2-mRNA-1;
scaffold235|size475901	maker	five_prime_UTR	35284	35560	.	-	.	ID=CCRYP_011719-RD|size475901-exonerate_est2genome-gene-0.2-mRNA-1:five_prime_utr;Parent=CCRYP_011719-RD|size475901-exonerate_est2genome-gene-0.2-mRNA-1;
scaffold235|size475901	maker	CDS	34973	35283	.	-	0	ID=CCRYP_011719-RD|size475901-exonerate_est2genome-gene-0.2-mRNA-1:cds;Parent=CCRYP_011719-RD|size475901-exonerate_est2genome-gene-0.2-mRNA-1;
scaffold235|size475901	maker	CDS	34798	34862	.	-	1	ID=CCRYP_011719-RD|size475901-exonerate_est2genome-gene-0.2-mRNA-1:cds;Parent=CCRYP_011719-RD|size475901-exonerate_est2genome-gene-0.2-mRNA-1;
scaffold235|size475901	maker	CDS	34567	34698	.	-	2	ID=CCRYP_011719-RD|size475901-exonerate_est2genome-gene-0.2-mRNA-1:cds;Parent=CCRYP_011719-RD|size475901-exonerate_est2genome-gene-0.2-mRNA-1;
scaffold235|size475901	maker	CDS	34341	34482	.	-	2	ID=CCRYP_011719-RD|size475901-exonerate_est2genome-gene-0.2-mRNA-1:cds;Parent=CCRYP_011719-RD|size475901-exonerate_est2genome-gene-0.2-mRNA-1;
scaffold235|size475901	maker	CDS	34193	34230	.	-	1	ID=CCRYP_011719-RD|size475901-exonerate_est2genome-gene-0.2-mRNA-1:cds;Parent=CCRYP_011719-RD|size475901-exonerate_est2genome-gene-0.2-mRNA-1;
scaffold235|size475901	maker	CDS	33941	34110	.	-	2	ID=CCRYP_011719-RD|size475901-exonerate_est2genome-gene-0.2-mRNA-1:cds;Parent=CCRYP_011719-RD|size475901-exonerate_est2genome-gene-0.2-mRNA-1;
scaffold235|size475901	maker	CDS	33827	33853	.	-	0	ID=CCRYP_011719-RD|size475901-exonerate_est2genome-gene-0.2-mRNA-1:cds;Parent=CCRYP_011719-RD|size475901-exonerate_est2genome-gene-0.2-mRNA-1;
scaffold235|size475901	maker	CDS	33718	33747	.	-	0	ID=CCRYP_011719-RD|size475901-exonerate_est2genome-gene-0.2-mRNA-1:cds;Parent=CCRYP_011719-RD|size475901-exonerate_est2genome-gene-0.2-mRNA-1;
scaffold235|size475901	maker	CDS	33538	33645	.	-	0	ID=CCRYP_011719-RD|size475901-exonerate_est2genome-gene-0.2-mRNA-1:cds;Parent=CCRYP_011719-RD|size475901-exonerate_est2genome-gene-0.2-mRNA-1;
scaffold235|size475901	maker	three_prime_UTR	33414	33537	.	-	.	ID=CCRYP_011719-RD|size475901-exonerate_est2genome-gene-0.2-mRNA-1:three_prime_utr;Parent=CCRYP_011719-RD|size475901-exonerate_est2genome-gene-0.2-mRNA-1;
scaffold235|size475901	maker	three_prime_UTR	33071	33357	.	-	.	ID=CCRYP_011719-RD|size475901-exonerate_est2genome-gene-0.2-mRNA-1:three_prime_utr;Parent=CCRYP_011719-RD|size475901-exonerate_est2genome-gene-0.2-mRNA-1;
scaffold235|size475901	maker	five_prime_UTR	35284	35560	.	-	.	ID=CCRYP_011719-RA|size475901-exonerate_est2genome-gene-0.2-mRNA-2:five_prime_utr;Parent=CCRYP_011719-RA|size475901-exonerate_est2genome-gene-0.2-mRNA-2;
scaffold235|size475901	maker	CDS	34973	35283	.	-	0	ID=CCRYP_011719-RA|size475901-exonerate_est2genome-gene-0.2-mRNA-2:cds;Parent=CCRYP_011719-RA|size475901-exonerate_est2genome-gene-0.2-mRNA-2;
scaffold235|size475901	maker	CDS	34798	34862	.	-	1	ID=CCRYP_011719-RA|size475901-exonerate_est2genome-gene-0.2-mRNA-2:cds;Parent=CCRYP_011719-RA|size475901-exonerate_est2genome-gene-0.2-mRNA-2;
scaffold235|size475901	maker	CDS	34567	34698	.	-	2	ID=CCRYP_011719-RA|size475901-exonerate_est2genome-gene-0.2-mRNA-2:cds;Parent=CCRYP_011719-RA|size475901-exonerate_est2genome-gene-0.2-mRNA-2;
scaffold235|size475901	maker	CDS	34341	34482	.	-	2	ID=CCRYP_011719-RA|size475901-exonerate_est2genome-gene-0.2-mRNA-2:cds;Parent=CCRYP_011719-RA|size475901-exonerate_est2genome-gene-0.2-mRNA-2;
scaffold235|size475901	maker	CDS	34193	34230	.	-	1	ID=CCRYP_011719-RA|size475901-exonerate_est2genome-gene-0.2-mRNA-2:cds;Parent=CCRYP_011719-RA|size475901-exonerate_est2genome-gene-0.2-mRNA-2;
scaffold235|size475901	maker	CDS	33941	34110	.	-	2	ID=CCRYP_011719-RA|size475901-exonerate_est2genome-gene-0.2-mRNA-2:cds;Parent=CCRYP_011719-RA|size475901-exonerate_est2genome-gene-0.2-mRNA-2;
scaffold235|size475901	maker	CDS	33827	33853	.	-	0	ID=CCRYP_011719-RA|size475901-exonerate_est2genome-gene-0.2-mRNA-2:cds;Parent=CCRYP_011719-RA|size475901-exonerate_est2genome-gene-0.2-mRNA-2;
scaffold235|size475901	maker	CDS	33718	33747	.	-	0	ID=CCRYP_011719-RA|size475901-exonerate_est2genome-gene-0.2-mRNA-2:cds;Parent=CCRYP_011719-RA|size475901-exonerate_est2genome-gene-0.2-mRNA-2;
scaffold235|size475901	maker	CDS	33538	33645	.	-	0	ID=CCRYP_011719-RA|size475901-exonerate_est2genome-gene-0.2-mRNA-2:cds;Parent=CCRYP_011719-RA|size475901-exonerate_est2genome-gene-0.2-mRNA-2;
scaffold235|size475901	maker	three_prime_UTR	33071	33537	.	-	.	ID=CCRYP_011719-RA|size475901-exonerate_est2genome-gene-0.2-mRNA-2:three_prime_utr;Parent=CCRYP_011719-RA|size475901-exonerate_est2genome-gene-0.2-mRNA-2;
scaffold235|size475901	maker	five_prime_UTR	35284	35560	.	-	.	ID=CCRYP_011719-RB|size475901-exonerate_est2genome-gene-0.2-mRNA-3:five_prime_utr;Parent=CCRYP_011719-RB|size475901-exonerate_est2genome-gene-0.2-mRNA-3;
scaffold235|size475901	maker	CDS	34973	35283	.	-	0	ID=CCRYP_011719-RB|size475901-exonerate_est2genome-gene-0.2-mRNA-3:cds;Parent=CCRYP_011719-RB|size475901-exonerate_est2genome-gene-0.2-mRNA-3;
scaffold235|size475901	maker	CDS	34798	34862	.	-	1	ID=CCRYP_011719-RB|size475901-exonerate_est2genome-gene-0.2-mRNA-3:cds;Parent=CCRYP_011719-RB|size475901-exonerate_est2genome-gene-0.2-mRNA-3;
scaffold235|size475901	maker	CDS	34567	34698	.	-	2	ID=CCRYP_011719-RB|size475901-exonerate_est2genome-gene-0.2-mRNA-3:cds;Parent=CCRYP_011719-RB|size475901-exonerate_est2genome-gene-0.2-mRNA-3;
scaffold235|size475901	maker	CDS	34341	34482	.	-	2	ID=CCRYP_011719-RB|size475901-exonerate_est2genome-gene-0.2-mRNA-3:cds;Parent=CCRYP_011719-RB|size475901-exonerate_est2genome-gene-0.2-mRNA-3;
scaffold235|size475901	maker	CDS	34193	34230	.	-	1	ID=CCRYP_011719-RB|size475901-exonerate_est2genome-gene-0.2-mRNA-3:cds;Parent=CCRYP_011719-RB|size475901-exonerate_est2genome-gene-0.2-mRNA-3;
scaffold235|size475901	maker	CDS	33941	34110	.	-	2	ID=CCRYP_011719-RB|size475901-exonerate_est2genome-gene-0.2-mRNA-3:cds;Parent=CCRYP_011719-RB|size475901-exonerate_est2genome-gene-0.2-mRNA-3;
scaffold235|size475901	maker	CDS	33731	33853	.	-	0	ID=CCRYP_011719-RB|size475901-exonerate_est2genome-gene-0.2-mRNA-3:cds;Parent=CCRYP_011719-RB|size475901-exonerate_est2genome-gene-0.2-mRNA-3;
scaffold235|size475901	maker	three_prime_UTR	33718	33730	.	-	.	ID=CCRYP_011719-RB|size475901-exonerate_est2genome-gene-0.2-mRNA-3:three_prime_utr;Parent=CCRYP_011719-RB|size475901-exonerate_est2genome-gene-0.2-mRNA-3;
scaffold235|size475901	maker	three_prime_UTR	33071	33645	.	-	.	ID=CCRYP_011719-RB|size475901-exonerate_est2genome-gene-0.2-mRNA-3:three_prime_utr;Parent=CCRYP_011719-RB|size475901-exonerate_est2genome-gene-0.2-mRNA-3;
scaffold235|size475901	maker	five_prime_UTR	35284	35560	.	-	.	ID=CCRYP_011719-RC|size475901-exonerate_est2genome-gene-0.2-mRNA-4:five_prime_utr;Parent=CCRYP_011719-RC|size475901-exonerate_est2genome-gene-0.2-mRNA-4;
scaffold235|size475901	maker	CDS	34973	35283	.	-	0	ID=CCRYP_011719-RC|size475901-exonerate_est2genome-gene-0.2-mRNA-4:cds;Parent=CCRYP_011719-RC|size475901-exonerate_est2genome-gene-0.2-mRNA-4;
scaffold235|size475901	maker	CDS	34798	34862	.	-	1	ID=CCRYP_011719-RC|size475901-exonerate_est2genome-gene-0.2-mRNA-4:cds;Parent=CCRYP_011719-RC|size475901-exonerate_est2genome-gene-0.2-mRNA-4;
scaffold235|size475901	maker	CDS	34567	34698	.	-	2	ID=CCRYP_011719-RC|size475901-exonerate_est2genome-gene-0.2-mRNA-4:cds;Parent=CCRYP_011719-RC|size475901-exonerate_est2genome-gene-0.2-mRNA-4;
scaffold235|size475901	maker	CDS	34341	34482	.	-	2	ID=CCRYP_011719-RC|size475901-exonerate_est2genome-gene-0.2-mRNA-4:cds;Parent=CCRYP_011719-RC|size475901-exonerate_est2genome-gene-0.2-mRNA-4;
scaffold235|size475901	maker	CDS	34193	34230	.	-	1	ID=CCRYP_011719-RC|size475901-exonerate_est2genome-gene-0.2-mRNA-4:cds;Parent=CCRYP_011719-RC|size475901-exonerate_est2genome-gene-0.2-mRNA-4;
scaffold235|size475901	maker	CDS	33923	34110	.	-	2	ID=CCRYP_011719-RC|size475901-exonerate_est2genome-gene-0.2-mRNA-4:cds;Parent=CCRYP_011719-RC|size475901-exonerate_est2genome-gene-0.2-mRNA-4;
scaffold235|size475901	maker	three_prime_UTR	33718	33922	.	-	.	ID=CCRYP_011719-RC|size475901-exonerate_est2genome-gene-0.2-mRNA-4:three_prime_utr;Parent=CCRYP_011719-RC|size475901-exonerate_est2genome-gene-0.2-mRNA-4;
scaffold235|size475901	maker	three_prime_UTR	33071	33645	.	-	.	ID=CCRYP_011719-RC|size475901-exonerate_est2genome-gene-0.2-mRNA-4:three_prime_utr;Parent=CCRYP_011719-RC|size475901-exonerate_est2genome-gene-0.2-mRNA-4;
scaffold235|size475901	maker	gene	47760	49181	.	-	.	ID=CCRYP_011721|size475901-processed-gene-0.7;Name=CCRYP_011721|size475901-processed-gene-0.7;Alias=augustus_masked-scaffold235|size475901-processed-gene-0.7;
scaffold235|size475901	maker	mRNA	47760	49181	.	-	.	ID=CCRYP_011721|size475901-processed-gene-0.7-mRNA-1;Parent=CCRYP_011721|size475901-processed-gene-0.7;Name=CCRYP_011721|size475901-processed-gene-0.7-mRNA-1;Alias=augustus_masked-scaffold235|size475901-processed-gene-0.7-mRNA-1;_AED=0.10;_QI=0|-1|0|1|-1|1|1|0|473;_eAED=0.10;
scaffold235|size475901	maker	exon	47760	49181	.	-	.	ID=CCRYP_011721-RA|size475901-processed-gene-0.7-mRNA-1:exon:2637;Parent=CCRYP_011721-RA|size475901-processed-gene-0.7-mRNA-1;
scaffold235|size475901	maker	CDS	47760	49181	.	-	0	ID=CCRYP_011721-RA|size475901-processed-gene-0.7-mRNA-1:cds;Parent=CCRYP_011721-RA|size475901-processed-gene-0.7-mRNA-1;
scaffold235|size475901	augustus_masked	match	18430	19478	0.5	+	.	ID=scaffold235|size475901:hit:27621:4.5.0.0;Name=augustus_masked-scaffold235|size475901-abinit-gene-0.0-mRNA-1
scaffold235|size475901	augustus_masked	match_part	18430	19366	0.5	+	.	ID=scaffold235|size475901:hsp:56096:4.5.0.0;Parent=scaffold235|size475901:hit:27621:4.5.0.0;Target=augustus_masked-scaffold235|size475901-abinit-gene-0.0-mRNA-1 1 937 +;Gap=M937
scaffold235|size475901	augustus_masked	match_part	19468	19478	0.5	+	.	ID=scaffold235|size475901:hsp:56097:4.5.0.0;Parent=scaffold235|size475901:hit:27621:4.5.0.0;Target=augustus_masked-scaffold235|size475901-abinit-gene-0.0-mRNA-1 938 948 +;Gap=M11
scaffold235|size475901	augustus_masked	match	36242	37900	0.49	+	.	ID=scaffold235|size475901:hit:27622:4.5.0.0;Name=augustus_masked-scaffold235|size475901-abinit-gene-0.1-mRNA-1
scaffold235|size475901	augustus_masked	match_part	36242	36460	0.49	+	.	ID=scaffold235|size475901:hsp:56098:4.5.0.0;Parent=scaffold235|size475901:hit:27622:4.5.0.0;Target=augustus_masked-scaffold235|size475901-abinit-gene-0.1-mRNA-1 1 219 +;Gap=M219
scaffold235|size475901	augustus_masked	match_part	36550	36913	0.49	+	.	ID=scaffold235|size475901:hsp:56099:4.5.0.0;Parent=scaffold235|size475901:hit:27622:4.5.0.0;Target=augustus_masked-scaffold235|size475901-abinit-gene-0.1-mRNA-1 220 583 +;Gap=M364
scaffold235|size475901	augustus_masked	match_part	36988	37082	0.49	+	.	ID=scaffold235|size475901:hsp:56100:4.5.0.0;Parent=scaffold235|size475901:hit:27622:4.5.0.0;Target=augustus_masked-scaffold235|size475901-abinit-gene-0.1-mRNA-1 584 678 +;Gap=M95
scaffold235|size475901	augustus_masked	match_part	37160	37277	0.49	+	.	ID=scaffold235|size475901:hsp:56101:4.5.0.0;Parent=scaffold235|size475901:hit:27622:4.5.0.0;Target=augustus_masked-scaffold235|size475901-abinit-gene-0.1-mRNA-1 679 796 +;Gap=M118
scaffold235|size475901	augustus_masked	match_part	37359	37900	0.49	+	.	ID=scaffold235|size475901:hsp:56102:4.5.0.0;Parent=scaffold235|size475901:hit:27622:4.5.0.0;Target=augustus_masked-scaffold235|size475901-abinit-gene-0.1-mRNA-1 797 1338 +;Gap=M542
scaffold235|size475901	augustus_masked	match	64065	67274	0.67	+	.	ID=scaffold235|size475901:hit:27623:4.5.0.0;Name=augustus_masked-scaffold235|size475901-abinit-gene-0.2-mRNA-1
scaffold235|size475901	augustus_masked	match_part	64065	64412	0.67	+	.	ID=scaffold235|size475901:hsp:56103:4.5.0.0;Parent=scaffold235|size475901:hit:27623:4.5.0.0;Target=augustus_masked-scaffold235|size475901-abinit-gene-0.2-mRNA-1 1 348 +;Gap=M348
scaffold235|size475901	augustus_masked	match_part	64494	64529	0.67	+	.	ID=scaffold235|size475901:hsp:56104:4.5.0.0;Parent=scaffold235|size475901:hit:27623:4.5.0.0;Target=augustus_masked-scaffold235|size475901-abinit-gene-0.2-mRNA-1 349 384 +;Gap=M36
scaffold235|size475901	augustus_masked	match_part	64631	66376	0.67	+	.	ID=scaffold235|size475901:hsp:56105:4.5.0.0;Parent=scaffold235|size475901:hit:27623:4.5.0.0;Target=augustus_masked-scaffold235|size475901-abinit-gene-0.2-mRNA-1 385 2130 +;Gap=M1746
scaffold235|size475901	augustus_masked	match_part	66617	66650	0.67	+	.	ID=scaffold235|size475901:hsp:56106:4.5.0.0;Parent=scaffold235|size475901:hit:27623:4.5.0.0;Target=augustus_masked-scaffold235|size475901-abinit-gene-0.2-mRNA-1 2131 2164 +;Gap=M34
scaffold235|size475901	augustus_masked	match_part	66734	66896	0.67	+	.	ID=scaffold235|size475901:hsp:56107:4.5.0.0;Parent=scaffold235|size475901:hit:27623:4.5.0.0;Target=augustus_masked-scaffold235|size475901-abinit-gene-0.2-mRNA-1 2165 2327 +;Gap=M163
scaffold235|size475901	augustus_masked	match_part	66980	67274	0.67	+	.	ID=scaffold235|size475901:hsp:56108:4.5.0.0;Parent=scaffold235|size475901:hit:27623:4.5.0.0;Target=augustus_masked-scaffold235|size475901-abinit-gene-0.2-mRNA-1 2328 2622 +;Gap=M295
scaffold235|size475901	augustus_masked	match	70634	70986	0.9	+	.	ID=scaffold235|size475901:hit:27624:4.5.0.0;Name=augustus_masked-scaffold235|size475901-abinit-gene-0.3-mRNA-1
scaffold235|size475901	augustus_masked	match_part	70634	70734	0.9	+	.	ID=scaffold235|size475901:hsp:56109:4.5.0.0;Parent=scaffold235|size475901:hit:27624:4.5.0.0;Target=augustus_masked-scaffold235|size475901-abinit-gene-0.3-mRNA-1 1 101 +;Gap=M101
scaffold235|size475901	augustus_masked	match_part	70797	70986	0.9	+	.	ID=scaffold235|size475901:hsp:56110:4.5.0.0;Parent=scaffold235|size475901:hit:27624:4.5.0.0;Target=augustus_masked-scaffold235|size475901-abinit-gene-0.3-mRNA-1 102 291 +;Gap=M190
scaffold235|size475901	augustus_masked	match	71209	71487	0.76	+	.	ID=scaffold235|size475901:hit:27625:4.5.0.0;Name=augustus_masked-scaffold235|size475901-abinit-gene-0.4-mRNA-1
scaffold235|size475901	augustus_masked	match_part	71209	71487	0.76	+	.	ID=scaffold235|size475901:hsp:56111:4.5.0.0;Parent=scaffold235|size475901:hit:27625:4.5.0.0;Target=augustus_masked-scaffold235|size475901-abinit-gene-0.4-mRNA-1 1 279 +;Gap=M279
scaffold235|size475901	augustus_masked	match	71876	72861	0.39	+	.	ID=scaffold235|size475901:hit:27626:4.5.0.0;Name=augustus_masked-scaffold235|size475901-abinit-gene-0.5-mRNA-1
scaffold235|size475901	augustus_masked	match_part	71876	71899	0.39	+	.	ID=scaffold235|size475901:hsp:56112:4.5.0.0;Parent=scaffold235|size475901:hit:27626:4.5.0.0;Target=augustus_masked-scaffold235|size475901-abinit-gene-0.5-mRNA-1 1 24 +;Gap=M24
scaffold235|size475901	augustus_masked	match_part	71987	72019	0.39	+	.	ID=scaffold235|size475901:hsp:56113:4.5.0.0;Parent=scaffold235|size475901:hit:27626:4.5.0.0;Target=augustus_masked-scaffold235|size475901-abinit-gene-0.5-mRNA-1 25 57 +;Gap=M33
scaffold235|size475901	augustus_masked	match_part	72127	72342	0.39	+	.	ID=scaffold235|size475901:hsp:56114:4.5.0.0;Parent=scaffold235|size475901:hit:27626:4.5.0.0;Target=augustus_masked-scaffold235|size475901-abinit-gene-0.5-mRNA-1 58 273 +;Gap=M216
scaffold235|size475901	augustus_masked	match_part	72436	72480	0.39	+	.	ID=scaffold235|size475901:hsp:56115:4.5.0.0;Parent=scaffold235|size475901:hit:27626:4.5.0.0;Target=augustus_masked-scaffold235|size475901-abinit-gene-0.5-mRNA-1 274 318 +;Gap=M45
scaffold235|size475901	augustus_masked	match_part	72565	72861	0.39	+	.	ID=scaffold235|size475901:hsp:56116:4.5.0.0;Parent=scaffold235|size475901:hit:27626:4.5.0.0;Target=augustus_masked-scaffold235|size475901-abinit-gene-0.5-mRNA-1 319 615 +;Gap=M297
scaffold235|size475901	augustus_masked	match	33538	35283	0.88	-	.	ID=scaffold235|size475901:hit:27627:4.5.0.0;Name=augustus_masked-scaffold235|size475901-abinit-gene-0.6-mRNA-1
scaffold235|size475901	augustus_masked	match_part	34973	35283	0.88	-	.	ID=scaffold235|size475901:hsp:56117:4.5.0.0;Parent=scaffold235|size475901:hit:27627:4.5.0.0;Target=augustus_masked-scaffold235|size475901-abinit-gene-0.6-mRNA-1 713 1023 +;Gap=M311
scaffold235|size475901	augustus_masked	match_part	34798	34862	0.88	-	.	ID=scaffold235|size475901:hsp:56118:4.5.0.0;Parent=scaffold235|size475901:hit:27627:4.5.0.0;Target=augustus_masked-scaffold235|size475901-abinit-gene-0.6-mRNA-1 648 712 +;Gap=M65
scaffold235|size475901	augustus_masked	match_part	34567	34698	0.88	-	.	ID=scaffold235|size475901:hsp:56119:4.5.0.0;Parent=scaffold235|size475901:hit:27627:4.5.0.0;Target=augustus_masked-scaffold235|size475901-abinit-gene-0.6-mRNA-1 516 647 +;Gap=M132
scaffold235|size475901	augustus_masked	match_part	34341	34482	0.88	-	.	ID=scaffold235|size475901:hsp:56120:4.5.0.0;Parent=scaffold235|size475901:hit:27627:4.5.0.0;Target=augustus_masked-scaffold235|size475901-abinit-gene-0.6-mRNA-1 374 515 +;Gap=M142
scaffold235|size475901	augustus_masked	match_part	34193	34230	0.88	-	.	ID=scaffold235|size475901:hsp:56121:4.5.0.0;Parent=scaffold235|size475901:hit:27627:4.5.0.0;Target=augustus_masked-scaffold235|size475901-abinit-gene-0.6-mRNA-1 336 373 +;Gap=M38
scaffold235|size475901	augustus_masked	match_part	33941	34110	0.88	-	.	ID=scaffold235|size475901:hsp:56122:4.5.0.0;Parent=scaffold235|size475901:hit:27627:4.5.0.0;Target=augustus_masked-scaffold235|size475901-abinit-gene-0.6-mRNA-1 166 335 +;Gap=M170
scaffold235|size475901	augustus_masked	match_part	33827	33853	0.88	-	.	ID=scaffold235|size475901:hsp:56123:4.5.0.0;Parent=scaffold235|size475901:hit:27627:4.5.0.0;Target=augustus_masked-scaffold235|size475901-abinit-gene-0.6-mRNA-1 139 165 +;Gap=M27
scaffold235|size475901	augustus_masked	match_part	33718	33747	0.88	-	.	ID=scaffold235|size475901:hsp:56124:4.5.0.0;Parent=scaffold235|size475901:hit:27627:4.5.0.0;Target=augustus_masked-scaffold235|size475901-abinit-gene-0.6-mRNA-1 109 138 +;Gap=M30
scaffold235|size475901	augustus_masked	match_part	33538	33645	0.88	-	.	ID=scaffold235|size475901:hsp:56125:4.5.0.0;Parent=scaffold235|size475901:hit:27627:4.5.0.0;Target=augustus_masked-scaffold235|size475901-abinit-gene-0.6-mRNA-1 1 108 +;Gap=M108
scaffold235|size475901	augustus_masked	match	47760	49181	0.63	-	.	ID=scaffold235|size475901:hit:27628:4.5.0.0;Name=augustus_masked-scaffold235|size475901-abinit-gene-0.7-mRNA-1
scaffold235|size475901	augustus_masked	match_part	47760	49181	0.63	-	.	ID=scaffold235|size475901:hsp:56126:4.5.0.0;Parent=scaffold235|size475901:hit:27628:4.5.0.0;Target=augustus_masked-scaffold235|size475901-abinit-gene-0.7-mRNA-1 1 1422 +;Gap=M1422
scaffold235|size475901	snap_masked	match	18709	19478	62.024	+	.	ID=scaffold235|size475901:hit:27629:4.5.0.0;Name=snap_masked-scaffold235|size475901-abinit-gene-0.8-mRNA-1
scaffold235|size475901	snap_masked	match_part	18709	19366	60.011	+	.	ID=scaffold235|size475901:hsp:56127:4.5.0.0;Parent=scaffold235|size475901:hit:27629:4.5.0.0;Target=snap_masked-scaffold235|size475901-abinit-gene-0.8-mRNA-1 1 658 +;Gap=M658
scaffold235|size475901	snap_masked	match_part	19468	19478	2.013	+	.	ID=scaffold235|size475901:hsp:56128:4.5.0.0;Parent=scaffold235|size475901:hit:27629:4.5.0.0;Target=snap_masked-scaffold235|size475901-abinit-gene-0.8-mRNA-1 659 669 +;Gap=M11
scaffold235|size475901	snap_masked	match	36242	37900	66.63	+	.	ID=scaffold235|size475901:hit:27630:4.5.0.0;Name=snap_masked-scaffold235|size475901-abinit-gene-0.9-mRNA-1
scaffold235|size475901	snap_masked	match_part	36242	36460	10.717	+	.	ID=scaffold235|size475901:hsp:56129:4.5.0.0;Parent=scaffold235|size475901:hit:27630:4.5.0.0;Target=snap_masked-scaffold235|size475901-abinit-gene-0.9-mRNA-1 1 219 +;Gap=M219
scaffold235|size475901	snap_masked	match_part	36571	36913	12.770	+	.	ID=scaffold235|size475901:hsp:56130:4.5.0.0;Parent=scaffold235|size475901:hit:27630:4.5.0.0;Target=snap_masked-scaffold235|size475901-abinit-gene-0.9-mRNA-1 220 562 +;Gap=M343
scaffold235|size475901	snap_masked	match_part	36988	37082	6.011	+	.	ID=scaffold235|size475901:hsp:56131:4.5.0.0;Parent=scaffold235|size475901:hit:27630:4.5.0.0;Target=snap_masked-scaffold235|size475901-abinit-gene-0.9-mRNA-1 563 657 +;Gap=M95
scaffold235|size475901	snap_masked	match_part	37181	37277	12.036	+	.	ID=scaffold235|size475901:hsp:56132:4.5.0.0;Parent=scaffold235|size475901:hit:27630:4.5.0.0;Target=snap_masked-scaffold235|size475901-abinit-gene-0.9-mRNA-1 658 754 +;Gap=M97
scaffold235|size475901	snap_masked	match_part	37359	37900	25.096	+	.	ID=scaffold235|size475901:hsp:56133:4.5.0.0;Parent=scaffold235|size475901:hit:27630:4.5.0.0;Target=snap_masked-scaffold235|size475901-abinit-gene-0.9-mRNA-1 755 1296 +;Gap=M542
scaffold235|size475901	snap_masked	match	64065	67274	141.444	+	.	ID=scaffold235|size475901:hit:27631:4.5.0.0;Name=snap_masked-scaffold235|size475901-abinit-gene-0.10-mRNA-1
scaffold235|size475901	snap_masked	match_part	64065	64412	47.490	+	.	ID=scaffold235|size475901:hsp:56134:4.5.0.0;Parent=scaffold235|size475901:hit:27631:4.5.0.0;Target=snap_masked-scaffold235|size475901-abinit-gene-0.10-mRNA-1 1 348 +;Gap=M348
scaffold235|size475901	snap_masked	match_part	64494	64529	5.773	+	.	ID=scaffold235|size475901:hsp:56135:4.5.0.0;Parent=scaffold235|size475901:hit:27631:4.5.0.0;Target=snap_masked-scaffold235|size475901-abinit-gene-0.10-mRNA-1 349 384 +;Gap=M36
scaffold235|size475901	snap_masked	match_part	64631	66569	63.548	+	.	ID=scaffold235|size475901:hsp:56136:4.5.0.0;Parent=scaffold235|size475901:hit:27631:4.5.0.0;Target=snap_masked-scaffold235|size475901-abinit-gene-0.10-mRNA-1 385 2323 +;Gap=M1939
scaffold235|size475901	snap_masked	match_part	66734	66896	11.196	+	.	ID=scaffold235|size475901:hsp:56137:4.5.0.0;Parent=scaffold235|size475901:hit:27631:4.5.0.0;Target=snap_masked-scaffold235|size475901-abinit-gene-0.10-mRNA-1 2324 2486 +;Gap=M163
scaffold235|size475901	snap_masked	match_part	66980	67274	13.437	+	.	ID=scaffold235|size475901:hsp:56138:4.5.0.0;Parent=scaffold235|size475901:hit:27631:4.5.0.0;Target=snap_masked-scaffold235|size475901-abinit-gene-0.10-mRNA-1 2487 2781 +;Gap=M295
scaffold235|size475901	snap_masked	match	70634	70986	17.041	+	.	ID=scaffold235|size475901:hit:27632:4.5.0.0;Name=snap_masked-scaffold235|size475901-abinit-gene-0.11-mRNA-1
scaffold235|size475901	snap_masked	match_part	70634	70734	17.031	+	.	ID=scaffold235|size475901:hsp:56139:4.5.0.0;Parent=scaffold235|size475901:hit:27632:4.5.0.0;Target=snap_masked-scaffold235|size475901-abinit-gene-0.11-mRNA-1 1 101 +;Gap=M101
scaffold235|size475901	snap_masked	match_part	70764	70986	0.010	+	.	ID=scaffold235|size475901:hsp:56140:4.5.0.0;Parent=scaffold235|size475901:hit:27632:4.5.0.0;Target=snap_masked-scaffold235|size475901-abinit-gene-0.11-mRNA-1 102 324 +;Gap=M223
scaffold235|size475901	snap_masked	match	71209	71487	46.745	+	.	ID=scaffold235|size475901:hit:27633:4.5.0.0;Name=snap_masked-scaffold235|size475901-abinit-gene-0.12-mRNA-1
scaffold235|size475901	snap_masked	match_part	71209	71487	46.745	+	.	ID=scaffold235|size475901:hsp:56141:4.5.0.0;Parent=scaffold235|size475901:hit:27633:4.5.0.0;Target=snap_masked-scaffold235|size475901-abinit-gene-0.12-mRNA-1 1 279 +;Gap=M279
scaffold235|size475901	snap_masked	match	71876	72403	52.886	+	.	ID=scaffold235|size475901:hit:27634:4.5.0.0;Name=snap_masked-scaffold235|size475901-abinit-gene-0.13-mRNA-1
scaffold235|size475901	snap_masked	match_part	71876	71899	9.011	+	.	ID=scaffold235|size475901:hsp:56142:4.5.0.0;Parent=scaffold235|size475901:hit:27634:4.5.0.0;Target=snap_masked-scaffold235|size475901-abinit-gene-0.13-mRNA-1 1 24 +;Gap=M24
scaffold235|size475901	snap_masked	match_part	71987	72019	10.071	+	.	ID=scaffold235|size475901:hsp:56143:4.5.0.0;Parent=scaffold235|size475901:hit:27634:4.5.0.0;Target=snap_masked-scaffold235|size475901-abinit-gene-0.13-mRNA-1 25 57 +;Gap=M33
scaffold235|size475901	snap_masked	match_part	72127	72342	29.455	+	.	ID=scaffold235|size475901:hsp:56144:4.5.0.0;Parent=scaffold235|size475901:hit:27634:4.5.0.0;Target=snap_masked-scaffold235|size475901-abinit-gene-0.13-mRNA-1 58 273 +;Gap=M216
scaffold235|size475901	snap_masked	match_part	72395	72403	4.349	+	.	ID=scaffold235|size475901:hsp:56145:4.5.0.0;Parent=scaffold235|size475901:hit:27634:4.5.0.0;Target=snap_masked-scaffold235|size475901-abinit-gene-0.13-mRNA-1 274 282 +;Gap=M9
scaffold235|size475901	snap_masked	match	72909	73278	9.904	+	.	ID=scaffold235|size475901:hit:27635:4.5.0.0;Name=snap_masked-scaffold235|size475901-abinit-gene-0.14-mRNA-1
scaffold235|size475901	snap_masked	match_part	72909	73061	7.989	+	.	ID=scaffold235|size475901:hsp:56146:4.5.0.0;Parent=scaffold235|size475901:hit:27635:4.5.0.0;Target=snap_masked-scaffold235|size475901-abinit-gene-0.14-mRNA-1 1 153 +;Gap=M153
scaffold235|size475901	snap_masked	match_part	73252	73278	1.915	+	.	ID=scaffold235|size475901:hsp:56147:4.5.0.0;Parent=scaffold235|size475901:hit:27635:4.5.0.0;Target=snap_masked-scaffold235|size475901-abinit-gene-0.14-mRNA-1 154 180 +;Gap=M27
scaffold235|size475901	snap_masked	match	73744	74544	62.171	+	.	ID=scaffold235|size475901:hit:27636:4.5.0.0;Name=snap_masked-scaffold235|size475901-abinit-gene-0.15-mRNA-1
scaffold235|size475901	snap_masked	match_part	73744	73804	9.241	+	.	ID=scaffold235|size475901:hsp:56148:4.5.0.0;Parent=scaffold235|size475901:hit:27636:4.5.0.0;Target=snap_masked-scaffold235|size475901-abinit-gene-0.15-mRNA-1 1 61 +;Gap=M61
scaffold235|size475901	snap_masked	match_part	73901	74300	41.294	+	.	ID=scaffold235|size475901:hsp:56149:4.5.0.0;Parent=scaffold235|size475901:hit:27636:4.5.0.0;Target=snap_masked-scaffold235|size475901-abinit-gene-0.15-mRNA-1 62 461 +;Gap=M400
scaffold235|size475901	snap_masked	match_part	74421	74544	11.636	+	.	ID=scaffold235|size475901:hsp:56150:4.5.0.0;Parent=scaffold235|size475901:hit:27636:4.5.0.0;Target=snap_masked-scaffold235|size475901-abinit-gene-0.15-mRNA-1 462 585 +;Gap=M124
scaffold235|size475901	snap_masked	match	33538	35283	96.815	-	.	ID=scaffold235|size475901:hit:27637:4.5.0.0;Name=snap_masked-scaffold235|size475901-abinit-gene-0.16-mRNA-1
scaffold235|size475901	snap_masked	match_part	34973	35283	17.302	-	.	ID=scaffold235|size475901:hsp:56151:4.5.0.0;Parent=scaffold235|size475901:hit:27637:4.5.0.0;Target=snap_masked-scaffold235|size475901-abinit-gene-0.16-mRNA-1 713 1023 +;Gap=M311
scaffold235|size475901	snap_masked	match_part	34798	34862	5.763	-	.	ID=scaffold235|size475901:hsp:56152:4.5.0.0;Parent=scaffold235|size475901:hit:27637:4.5.0.0;Target=snap_masked-scaffold235|size475901-abinit-gene-0.16-mRNA-1 648 712 +;Gap=M65
scaffold235|size475901	snap_masked	match_part	34567	34698	13.233	-	.	ID=scaffold235|size475901:hsp:56153:4.5.0.0;Parent=scaffold235|size475901:hit:27637:4.5.0.0;Target=snap_masked-scaffold235|size475901-abinit-gene-0.16-mRNA-1 516 647 +;Gap=M132
scaffold235|size475901	snap_masked	match_part	34341	34509	10.300	-	.	ID=scaffold235|size475901:hsp:56154:4.5.0.0;Parent=scaffold235|size475901:hit:27637:4.5.0.0;Target=snap_masked-scaffold235|size475901-abinit-gene-0.16-mRNA-1 347 515 +;Gap=M169
scaffold235|size475901	snap_masked	match_part	34193	34230	10.566	-	.	ID=scaffold235|size475901:hsp:56155:4.5.0.0;Parent=scaffold235|size475901:hit:27637:4.5.0.0;Target=snap_masked-scaffold235|size475901-abinit-gene-0.16-mRNA-1 309 346 +;Gap=M38
scaffold235|size475901	snap_masked	match_part	33941	34110	16.452	-	.	ID=scaffold235|size475901:hsp:56156:4.5.0.0;Parent=scaffold235|size475901:hit:27637:4.5.0.0;Target=snap_masked-scaffold235|size475901-abinit-gene-0.16-mRNA-1 139 308 +;Gap=M170
scaffold235|size475901	snap_masked	match_part	33718	33747	7.627	-	.	ID=scaffold235|size475901:hsp:56157:4.5.0.0;Parent=scaffold235|size475901:hit:27637:4.5.0.0;Target=snap_masked-scaffold235|size475901-abinit-gene-0.16-mRNA-1 109 138 +;Gap=M30
scaffold235|size475901	snap_masked	match_part	33538	33645	15.572	-	.	ID=scaffold235|size475901:hsp:56158:4.5.0.0;Parent=scaffold235|size475901:hit:27637:4.5.0.0;Target=snap_masked-scaffold235|size475901-abinit-gene-0.16-mRNA-1 1 108 +;Gap=M108
scaffold235|size475901	snap_masked	match	47760	49157	101.548	-	.	ID=scaffold235|size475901:hit:27638:4.5.0.0;Name=snap_masked-scaffold235|size475901-abinit-gene-0.17-mRNA-1
scaffold235|size475901	snap_masked	match_part	47760	49157	101.548	-	.	ID=scaffold235|size475901:hsp:56159:4.5.0.0;Parent=scaffold235|size475901:hit:27638:4.5.0.0;Target=snap_masked-scaffold235|size475901-abinit-gene-0.17-mRNA-1 1 1398 +;Gap=M1398
scaffold235|size475901	model_gff:maker	match	35937	38316	1978	+	.	ID=scaffold235|size475901:hit:27639:4.5.0.0;Name=maker-scaffold235|size475901-exonerate_est2genome-gene-0.0-mRNA-1;score=1978
scaffold235|size475901	model_gff:maker	match_part	35937	36460	.	+	.	ID=scaffold235|size475901:hsp:56160:4.5.0.0;Parent=scaffold235|size475901:hit:27639:4.5.0.0;Target=maker-scaffold235|size475901-exonerate_est2genome-gene-0.0-mRNA-1 1 524 +;Gap=M524
scaffold235|size475901	model_gff:maker	match_part	36550	36913	.	+	.	ID=scaffold235|size475901:hsp:56161:4.5.0.0;Parent=scaffold235|size475901:hit:27639:4.5.0.0;Target=maker-scaffold235|size475901-exonerate_est2genome-gene-0.0-mRNA-1 525 888 +;Gap=M364
scaffold235|size475901	model_gff:maker	match_part	36988	37082	.	+	.	ID=scaffold235|size475901:hsp:56162:4.5.0.0;Parent=scaffold235|size475901:hit:27639:4.5.0.0;Target=maker-scaffold235|size475901-exonerate_est2genome-gene-0.0-mRNA-1 889 983 +;Gap=M95
scaffold235|size475901	model_gff:maker	match_part	37160	37277	.	+	.	ID=scaffold235|size475901:hsp:56163:4.5.0.0;Parent=scaffold235|size475901:hit:27639:4.5.0.0;Target=maker-scaffold235|size475901-exonerate_est2genome-gene-0.0-mRNA-1 984 1101 +;Gap=M118
scaffold235|size475901	model_gff:maker	match_part	37359	38030	.	+	.	ID=scaffold235|size475901:hsp:56164:4.5.0.0;Parent=scaffold235|size475901:hit:27639:4.5.0.0;Target=maker-scaffold235|size475901-exonerate_est2genome-gene-0.0-mRNA-1 1102 1773 +;Gap=M672
scaffold235|size475901	model_gff:maker	match_part	38112	38316	.	+	.	ID=scaffold235|size475901:hsp:56165:4.5.0.0;Parent=scaffold235|size475901:hit:27639:4.5.0.0;Target=maker-scaffold235|size475901-exonerate_est2genome-gene-0.0-mRNA-1 1774 1978 +;Gap=M205
scaffold235|size475901	model_gff:maker	match	35937	38316	2059	+	.	ID=scaffold235|size475901:hit:27640:4.5.0.0;Name=maker-scaffold235|size475901-exonerate_est2genome-gene-0.0-mRNA-2;score=2059
scaffold235|size475901	model_gff:maker	match_part	35937	36460	.	+	.	ID=scaffold235|size475901:hsp:56166:4.5.0.0;Parent=scaffold235|size475901:hit:27640:4.5.0.0;Target=maker-scaffold235|size475901-exonerate_est2genome-gene-0.0-mRNA-2 1 524 +;Gap=M524
scaffold235|size475901	model_gff:maker	match_part	36550	36913	.	+	.	ID=scaffold235|size475901:hsp:56167:4.5.0.0;Parent=scaffold235|size475901:hit:27640:4.5.0.0;Target=maker-scaffold235|size475901-exonerate_est2genome-gene-0.0-mRNA-2 525 888 +;Gap=M364
scaffold235|size475901	model_gff:maker	match_part	36988	37082	.	+	.	ID=scaffold235|size475901:hsp:56168:4.5.0.0;Parent=scaffold235|size475901:hit:27640:4.5.0.0;Target=maker-scaffold235|size475901-exonerate_est2genome-gene-0.0-mRNA-2 889 983 +;Gap=M95
scaffold235|size475901	model_gff:maker	match_part	37160	37277	.	+	.	ID=scaffold235|size475901:hsp:56169:4.5.0.0;Parent=scaffold235|size475901:hit:27640:4.5.0.0;Target=maker-scaffold235|size475901-exonerate_est2genome-gene-0.0-mRNA-2 984 1101 +;Gap=M118
scaffold235|size475901	model_gff:maker	match_part	37359	38316	.	+	.	ID=scaffold235|size475901:hsp:56170:4.5.0.0;Parent=scaffold235|size475901:hit:27640:4.5.0.0;Target=maker-scaffold235|size475901-exonerate_est2genome-gene-0.0-mRNA-2 1102 2059 +;Gap=M958
scaffold235|size475901	model_gff:maker	match	35963	38316	2041	+	.	ID=scaffold235|size475901:hit:27641:4.5.0.0;Name=maker-scaffold235|size475901-exonerate_est2genome-gene-0.0-mRNA-3;score=2041
scaffold235|size475901	model_gff:maker	match_part	35963	36913	.	+	.	ID=scaffold235|size475901:hsp:56171:4.5.0.0;Parent=scaffold235|size475901:hit:27641:4.5.0.0;Target=maker-scaffold235|size475901-exonerate_est2genome-gene-0.0-mRNA-3 1091 2041 +;Gap=M951
scaffold235|size475901	model_gff:maker	match_part	36988	37082	.	+	.	ID=scaffold235|size475901:hsp:56172:4.5.0.0;Parent=scaffold235|size475901:hit:27641:4.5.0.0;Target=maker-scaffold235|size475901-exonerate_est2genome-gene-0.0-mRNA-3 1 95 +;Gap=M95
scaffold235|size475901	model_gff:maker	match_part	37160	37277	.	+	.	ID=scaffold235|size475901:hsp:56173:4.5.0.0;Parent=scaffold235|size475901:hit:27641:4.5.0.0;Target=maker-scaffold235|size475901-exonerate_est2genome-gene-0.0-mRNA-3 96 213 +;Gap=M118
scaffold235|size475901	model_gff:maker	match_part	37359	38030	.	+	.	ID=scaffold235|size475901:hsp:56174:4.5.0.0;Parent=scaffold235|size475901:hit:27641:4.5.0.0;Target=maker-scaffold235|size475901-exonerate_est2genome-gene-0.0-mRNA-3 214 885 +;Gap=M672
scaffold235|size475901	model_gff:maker	match_part	38112	38316	.	+	.	ID=scaffold235|size475901:hsp:56175:4.5.0.0;Parent=scaffold235|size475901:hit:27641:4.5.0.0;Target=maker-scaffold235|size475901-exonerate_est2genome-gene-0.0-mRNA-3 886 1090 +;Gap=M205
scaffold235|size475901	model_gff:maker	match	63917	67374	15454	+	.	ID=scaffold235|size475901:hit:27642:4.5.0.0;Name=maker-scaffold235|size475901-exonerate_est2genome-gene-0.1-mRNA-1;score=15454
scaffold235|size475901	model_gff:maker	match_part	63917	64412	.	+	.	ID=scaffold235|size475901:hsp:56176:4.5.0.0;Parent=scaffold235|size475901:hit:27642:4.5.0.0;Target=maker-scaffold235|size475901-exonerate_est2genome-gene-0.1-mRNA-1 1 496 +;Gap=M496
scaffold235|size475901	model_gff:maker	match_part	64494	64529	.	+	.	ID=scaffold235|size475901:hsp:56177:4.5.0.0;Parent=scaffold235|size475901:hit:27642:4.5.0.0;Target=maker-scaffold235|size475901-exonerate_est2genome-gene-0.1-mRNA-1 497 532 +;Gap=M36
scaffold235|size475901	model_gff:maker	match_part	64631	66650	.	+	.	ID=scaffold235|size475901:hsp:56178:4.5.0.0;Parent=scaffold235|size475901:hit:27642:4.5.0.0;Target=maker-scaffold235|size475901-exonerate_est2genome-gene-0.1-mRNA-1 533 2552 +;Gap=M2020
scaffold235|size475901	model_gff:maker	match_part	66734	66896	.	+	.	ID=scaffold235|size475901:hsp:56179:4.5.0.0;Parent=scaffold235|size475901:hit:27642:4.5.0.0;Target=maker-scaffold235|size475901-exonerate_est2genome-gene-0.1-mRNA-1 2553 2715 +;Gap=M163
scaffold235|size475901	model_gff:maker	match_part	66980	67374	.	+	.	ID=scaffold235|size475901:hsp:56180:4.5.0.0;Parent=scaffold235|size475901:hit:27642:4.5.0.0;Target=maker-scaffold235|size475901-exonerate_est2genome-gene-0.1-mRNA-1 2716 3110 +;Gap=M395
scaffold235|size475901	model_gff:maker	match	63917	67374	15879	+	.	ID=scaffold235|size475901:hit:27643:4.5.0.0;Name=maker-scaffold235|size475901-exonerate_est2genome-gene-0.1-mRNA-2;score=15879
scaffold235|size475901	model_gff:maker	match_part	63917	64529	.	+	.	ID=scaffold235|size475901:hsp:56181:4.5.0.0;Parent=scaffold235|size475901:hit:27643:4.5.0.0;Target=maker-scaffold235|size475901-exonerate_est2genome-gene-0.1-mRNA-2 2579 3191 +;Gap=M613
scaffold235|size475901	model_gff:maker	match_part	64631	66650	.	+	.	ID=scaffold235|size475901:hsp:56182:4.5.0.0;Parent=scaffold235|size475901:hit:27643:4.5.0.0;Target=maker-scaffold235|size475901-exonerate_est2genome-gene-0.1-mRNA-2 1 2020 +;Gap=M2020
scaffold235|size475901	model_gff:maker	match_part	66734	66896	.	+	.	ID=scaffold235|size475901:hsp:56183:4.5.0.0;Parent=scaffold235|size475901:hit:27643:4.5.0.0;Target=maker-scaffold235|size475901-exonerate_est2genome-gene-0.1-mRNA-2 2021 2183 +;Gap=M163
scaffold235|size475901	model_gff:maker	match_part	66980	67374	.	+	.	ID=scaffold235|size475901:hsp:56184:4.5.0.0;Parent=scaffold235|size475901:hit:27643:4.5.0.0;Target=maker-scaffold235|size475901-exonerate_est2genome-gene-0.1-mRNA-2 2184 2578 +;Gap=M395
scaffold235|size475901	model_gff:maker	match	63917	67374	16332	+	.	ID=scaffold235|size475901:hit:27644:4.5.0.0;Name=maker-scaffold235|size475901-exonerate_est2genome-gene-0.1-mRNA-3;score=16332
scaffold235|size475901	model_gff:maker	match_part	63917	64412	.	+	.	ID=scaffold235|size475901:hsp:56185:4.5.0.0;Parent=scaffold235|size475901:hit:27644:4.5.0.0;Target=maker-scaffold235|size475901-exonerate_est2genome-gene-0.1-mRNA-3 1 496 +;Gap=M496
scaffold235|size475901	model_gff:maker	match_part	64494	64529	.	+	.	ID=scaffold235|size475901:hsp:56186:4.5.0.0;Parent=scaffold235|size475901:hit:27644:4.5.0.0;Target=maker-scaffold235|size475901-exonerate_est2genome-gene-0.1-mRNA-3 497 532 +;Gap=M36
scaffold235|size475901	model_gff:maker	match_part	64631	67374	.	+	.	ID=scaffold235|size475901:hsp:56187:4.5.0.0;Parent=scaffold235|size475901:hit:27644:4.5.0.0;Target=maker-scaffold235|size475901-exonerate_est2genome-gene-0.1-mRNA-3 533 3276 +;Gap=M2744
scaffold235|size475901	model_gff:maker	match	64508	67374	2701	+	.	ID=scaffold235|size475901:hit:27645:4.5.0.0;Name=maker-scaffold235|size475901-exonerate_est2genome-gene-0.1-mRNA-4;score=2701
scaffold235|size475901	model_gff:maker	match_part	64508	66650	.	+	.	ID=scaffold235|size475901:hsp:56188:4.5.0.0;Parent=scaffold235|size475901:hit:27645:4.5.0.0;Target=maker-scaffold235|size475901-exonerate_est2genome-gene-0.1-mRNA-4 559 2701 +;Gap=M2143
scaffold235|size475901	model_gff:maker	match_part	66734	66896	.	+	.	ID=scaffold235|size475901:hsp:56189:4.5.0.0;Parent=scaffold235|size475901:hit:27645:4.5.0.0;Target=maker-scaffold235|size475901-exonerate_est2genome-gene-0.1-mRNA-4 1 163 +;Gap=M163
scaffold235|size475901	model_gff:maker	match_part	66980	67374	.	+	.	ID=scaffold235|size475901:hsp:56190:4.5.0.0;Parent=scaffold235|size475901:hit:27645:4.5.0.0;Target=maker-scaffold235|size475901-exonerate_est2genome-gene-0.1-mRNA-4 164 558 +;Gap=M395
scaffold235|size475901	model_gff:maker	match	33071	35560	1711	-	.	ID=scaffold235|size475901:hit:27646:4.5.0.0;Name=maker-scaffold235|size475901-exonerate_est2genome-gene-0.2-mRNA-1;score=1711
scaffold235|size475901	model_gff:maker	match_part	34973	35560	.	-	.	ID=scaffold235|size475901:hsp:56191:4.5.0.0;Parent=scaffold235|size475901:hit:27646:4.5.0.0;Target=maker-scaffold235|size475901-exonerate_est2genome-gene-0.2-mRNA-1 1124 1711 +;Gap=M588
scaffold235|size475901	model_gff:maker	match_part	34798	34862	.	-	.	ID=scaffold235|size475901:hsp:56192:4.5.0.0;Parent=scaffold235|size475901:hit:27646:4.5.0.0;Target=maker-scaffold235|size475901-exonerate_est2genome-gene-0.2-mRNA-1 1059 1123 +;Gap=M65
scaffold235|size475901	model_gff:maker	match_part	34567	34698	.	-	.	ID=scaffold235|size475901:hsp:56193:4.5.0.0;Parent=scaffold235|size475901:hit:27646:4.5.0.0;Target=maker-scaffold235|size475901-exonerate_est2genome-gene-0.2-mRNA-1 927 1058 +;Gap=M132
scaffold235|size475901	model_gff:maker	match_part	34341	34482	.	-	.	ID=scaffold235|size475901:hsp:56194:4.5.0.0;Parent=scaffold235|size475901:hit:27646:4.5.0.0;Target=maker-scaffold235|size475901-exonerate_est2genome-gene-0.2-mRNA-1 785 926 +;Gap=M142
scaffold235|size475901	model_gff:maker	match_part	34193	34230	.	-	.	ID=scaffold235|size475901:hsp:56195:4.5.0.0;Parent=scaffold235|size475901:hit:27646:4.5.0.0;Target=maker-scaffold235|size475901-exonerate_est2genome-gene-0.2-mRNA-1 747 784 +;Gap=M38
scaffold235|size475901	model_gff:maker	match_part	33941	34110	.	-	.	ID=scaffold235|size475901:hsp:56196:4.5.0.0;Parent=scaffold235|size475901:hit:27646:4.5.0.0;Target=maker-scaffold235|size475901-exonerate_est2genome-gene-0.2-mRNA-1 577 746 +;Gap=M170
scaffold235|size475901	model_gff:maker	match_part	33827	33853	.	-	.	ID=scaffold235|size475901:hsp:56197:4.5.0.0;Parent=scaffold235|size475901:hit:27646:4.5.0.0;Target=maker-scaffold235|size475901-exonerate_est2genome-gene-0.2-mRNA-1 550 576 +;Gap=M27
scaffold235|size475901	model_gff:maker	match_part	33718	33747	.	-	.	ID=scaffold235|size475901:hsp:56198:4.5.0.0;Parent=scaffold235|size475901:hit:27646:4.5.0.0;Target=maker-scaffold235|size475901-exonerate_est2genome-gene-0.2-mRNA-1 520 549 +;Gap=M30
scaffold235|size475901	model_gff:maker	match_part	33414	33645	.	-	.	ID=scaffold235|size475901:hsp:56199:4.5.0.0;Parent=scaffold235|size475901:hit:27646:4.5.0.0;Target=maker-scaffold235|size475901-exonerate_est2genome-gene-0.2-mRNA-1 288 519 +;Gap=M232
scaffold235|size475901	model_gff:maker	match_part	33071	33357	.	-	.	ID=scaffold235|size475901:hsp:56200:4.5.0.0;Parent=scaffold235|size475901:hit:27646:4.5.0.0;Target=maker-scaffold235|size475901-exonerate_est2genome-gene-0.2-mRNA-1 1 287 +;Gap=M287
scaffold235|size475901	model_gff:maker	match	33071	35560	1767	-	.	ID=scaffold235|size475901:hit:27647:4.5.0.0;Name=maker-scaffold235|size475901-exonerate_est2genome-gene-0.2-mRNA-2;score=1767
scaffold235|size475901	model_gff:maker	match_part	34973	35560	.	-	.	ID=scaffold235|size475901:hsp:56201:4.5.0.0;Parent=scaffold235|size475901:hit:27647:4.5.0.0;Target=maker-scaffold235|size475901-exonerate_est2genome-gene-0.2-mRNA-2 1180 1767 +;Gap=M588
scaffold235|size475901	model_gff:maker	match_part	34798	34862	.	-	.	ID=scaffold235|size475901:hsp:56202:4.5.0.0;Parent=scaffold235|size475901:hit:27647:4.5.0.0;Target=maker-scaffold235|size475901-exonerate_est2genome-gene-0.2-mRNA-2 1115 1179 +;Gap=M65
scaffold235|size475901	model_gff:maker	match_part	34567	34698	.	-	.	ID=scaffold235|size475901:hsp:56203:4.5.0.0;Parent=scaffold235|size475901:hit:27647:4.5.0.0;Target=maker-scaffold235|size475901-exonerate_est2genome-gene-0.2-mRNA-2 983 1114 +;Gap=M132
scaffold235|size475901	model_gff:maker	match_part	34341	34482	.	-	.	ID=scaffold235|size475901:hsp:56204:4.5.0.0;Parent=scaffold235|size475901:hit:27647:4.5.0.0;Target=maker-scaffold235|size475901-exonerate_est2genome-gene-0.2-mRNA-2 841 982 +;Gap=M142
scaffold235|size475901	model_gff:maker	match_part	34193	34230	.	-	.	ID=scaffold235|size475901:hsp:56205:4.5.0.0;Parent=scaffold235|size475901:hit:27647:4.5.0.0;Target=maker-scaffold235|size475901-exonerate_est2genome-gene-0.2-mRNA-2 803 840 +;Gap=M38
scaffold235|size475901	model_gff:maker	match_part	33941	34110	.	-	.	ID=scaffold235|size475901:hsp:56206:4.5.0.0;Parent=scaffold235|size475901:hit:27647:4.5.0.0;Target=maker-scaffold235|size475901-exonerate_est2genome-gene-0.2-mRNA-2 633 802 +;Gap=M170
scaffold235|size475901	model_gff:maker	match_part	33827	33853	.	-	.	ID=scaffold235|size475901:hsp:56207:4.5.0.0;Parent=scaffold235|size475901:hit:27647:4.5.0.0;Target=maker-scaffold235|size475901-exonerate_est2genome-gene-0.2-mRNA-2 606 632 +;Gap=M27
scaffold235|size475901	model_gff:maker	match_part	33718	33747	.	-	.	ID=scaffold235|size475901:hsp:56208:4.5.0.0;Parent=scaffold235|size475901:hit:27647:4.5.0.0;Target=maker-scaffold235|size475901-exonerate_est2genome-gene-0.2-mRNA-2 576 605 +;Gap=M30
scaffold235|size475901	model_gff:maker	match_part	33071	33645	.	-	.	ID=scaffold235|size475901:hsp:56209:4.5.0.0;Parent=scaffold235|size475901:hit:27647:4.5.0.0;Target=maker-scaffold235|size475901-exonerate_est2genome-gene-0.2-mRNA-2 1 575 +;Gap=M575
scaffold235|size475901	model_gff:maker	match	33071	35560	1846	-	.	ID=scaffold235|size475901:hit:27648:4.5.0.0;Name=maker-scaffold235|size475901-exonerate_est2genome-gene-0.2-mRNA-3;score=1846
scaffold235|size475901	model_gff:maker	match_part	34973	35560	.	-	.	ID=scaffold235|size475901:hsp:56210:4.5.0.0;Parent=scaffold235|size475901:hit:27648:4.5.0.0;Target=maker-scaffold235|size475901-exonerate_est2genome-gene-0.2-mRNA-3 1259 1846 +;Gap=M588
scaffold235|size475901	model_gff:maker	match_part	34798	34862	.	-	.	ID=scaffold235|size475901:hsp:56211:4.5.0.0;Parent=scaffold235|size475901:hit:27648:4.5.0.0;Target=maker-scaffold235|size475901-exonerate_est2genome-gene-0.2-mRNA-3 1194 1258 +;Gap=M65
scaffold235|size475901	model_gff:maker	match_part	34567	34698	.	-	.	ID=scaffold235|size475901:hsp:56212:4.5.0.0;Parent=scaffold235|size475901:hit:27648:4.5.0.0;Target=maker-scaffold235|size475901-exonerate_est2genome-gene-0.2-mRNA-3 1062 1193 +;Gap=M132
scaffold235|size475901	model_gff:maker	match_part	34341	34482	.	-	.	ID=scaffold235|size475901:hsp:56213:4.5.0.0;Parent=scaffold235|size475901:hit:27648:4.5.0.0;Target=maker-scaffold235|size475901-exonerate_est2genome-gene-0.2-mRNA-3 920 1061 +;Gap=M142
scaffold235|size475901	model_gff:maker	match_part	34193	34230	.	-	.	ID=scaffold235|size475901:hsp:56214:4.5.0.0;Parent=scaffold235|size475901:hit:27648:4.5.0.0;Target=maker-scaffold235|size475901-exonerate_est2genome-gene-0.2-mRNA-3 882 919 +;Gap=M38
scaffold235|size475901	model_gff:maker	match_part	33941	34110	.	-	.	ID=scaffold235|size475901:hsp:56215:4.5.0.0;Parent=scaffold235|size475901:hit:27648:4.5.0.0;Target=maker-scaffold235|size475901-exonerate_est2genome-gene-0.2-mRNA-3 712 881 +;Gap=M170
scaffold235|size475901	model_gff:maker	match_part	33718	33853	.	-	.	ID=scaffold235|size475901:hsp:56216:4.5.0.0;Parent=scaffold235|size475901:hit:27648:4.5.0.0;Target=maker-scaffold235|size475901-exonerate_est2genome-gene-0.2-mRNA-3 1 136 +;Gap=M136
scaffold235|size475901	model_gff:maker	match_part	33071	33645	.	-	.	ID=scaffold235|size475901:hsp:56217:4.5.0.0;Parent=scaffold235|size475901:hit:27648:4.5.0.0;Target=maker-scaffold235|size475901-exonerate_est2genome-gene-0.2-mRNA-3 137 711 +;Gap=M575
scaffold235|size475901	model_gff:maker	match	33071	35560	1933	-	.	ID=scaffold235|size475901:hit:27649:4.5.0.0;Name=maker-scaffold235|size475901-exonerate_est2genome-gene-0.2-mRNA-4;score=1933
scaffold235|size475901	model_gff:maker	match_part	34973	35560	.	-	.	ID=scaffold235|size475901:hsp:56218:4.5.0.0;Parent=scaffold235|size475901:hit:27649:4.5.0.0;Target=maker-scaffold235|size475901-exonerate_est2genome-gene-0.2-mRNA-4 1346 1933 +;Gap=M588
scaffold235|size475901	model_gff:maker	match_part	34798	34862	.	-	.	ID=scaffold235|size475901:hsp:56219:4.5.0.0;Parent=scaffold235|size475901:hit:27649:4.5.0.0;Target=maker-scaffold235|size475901-exonerate_est2genome-gene-0.2-mRNA-4 1281 1345 +;Gap=M65
scaffold235|size475901	model_gff:maker	match_part	34567	34698	.	-	.	ID=scaffold235|size475901:hsp:56220:4.5.0.0;Parent=scaffold235|size475901:hit:27649:4.5.0.0;Target=maker-scaffold235|size475901-exonerate_est2genome-gene-0.2-mRNA-4 1149 1280 +;Gap=M132
scaffold235|size475901	model_gff:maker	match_part	34341	34482	.	-	.	ID=scaffold235|size475901:hsp:56221:4.5.0.0;Parent=scaffold235|size475901:hit:27649:4.5.0.0;Target=maker-scaffold235|size475901-exonerate_est2genome-gene-0.2-mRNA-4 1007 1148 +;Gap=M142
scaffold235|size475901	model_gff:maker	match_part	34193	34230	.	-	.	ID=scaffold235|size475901:hsp:56222:4.5.0.0;Parent=scaffold235|size475901:hit:27649:4.5.0.0;Target=maker-scaffold235|size475901-exonerate_est2genome-gene-0.2-mRNA-4 969 1006 +;Gap=M38
scaffold235|size475901	model_gff:maker	match_part	33718	34110	.	-	.	ID=scaffold235|size475901:hsp:56223:4.5.0.0;Parent=scaffold235|size475901:hit:27649:4.5.0.0;Target=maker-scaffold235|size475901-exonerate_est2genome-gene-0.2-mRNA-4 1 393 +;Gap=M393
scaffold235|size475901	model_gff:maker	match_part	33071	33645	.	-	.	ID=scaffold235|size475901:hsp:56224:4.5.0.0;Parent=scaffold235|size475901:hit:27649:4.5.0.0;Target=maker-scaffold235|size475901-exonerate_est2genome-gene-0.2-mRNA-4 394 968 +;Gap=M575
scaffold235|size475901	model_gff:maker	match	20976	22592	1512	+	.	ID=scaffold235|size475901:hit:27650:4.5.0.0;Name=maker-scaffold235|size475901-exonerate_protein2genome-gene-0.4-mRNA-1;score=1512
scaffold235|size475901	model_gff:maker	match_part	20976	21577	.	+	.	ID=scaffold235|size475901:hsp:56225:4.5.0.0;Parent=scaffold235|size475901:hit:27650:4.5.0.0;Target=maker-scaffold235|size475901-exonerate_protein2genome-gene-0.4-mRNA-1 1 602 +;Gap=M602
scaffold235|size475901	model_gff:maker	match_part	21683	22592	.	+	.	ID=scaffold235|size475901:hsp:56226:4.5.0.0;Parent=scaffold235|size475901:hit:27650:4.5.0.0;Target=maker-scaffold235|size475901-exonerate_protein2genome-gene-0.4-mRNA-1 603 1512 +;Gap=M910
scaffold235|size475901	model_gff:maker	match	20955	22592	1638	+	.	ID=scaffold235|size475901:hit:27651:4.5.0.0;Name=maker-scaffold235|size475901-exonerate_protein2genome-gene-0.4-mRNA-2;score=1638
scaffold235|size475901	model_gff:maker	match_part	20955	22592	.	+	.	ID=scaffold235|size475901:hsp:56227:4.5.0.0;Parent=scaffold235|size475901:hit:27651:4.5.0.0;Target=maker-scaffold235|size475901-exonerate_protein2genome-gene-0.4-mRNA-2 1 1638 +;Gap=M1638
scaffold235|size475901	model_gff:maker	match	21555	22592	1038	+	.	ID=scaffold235|size475901:hit:27652:4.5.0.0;Name=maker-scaffold235|size475901-exonerate_protein2genome-gene-0.4-mRNA-3;score=1038
scaffold235|size475901	model_gff:maker	match_part	21555	22592	.	+	.	ID=scaffold235|size475901:hsp:56228:4.5.0.0;Parent=scaffold235|size475901:hit:27652:4.5.0.0;Target=maker-scaffold235|size475901-exonerate_protein2genome-gene-0.4-mRNA-3 1 1038 +;Gap=M1038
scaffold235|size475901	model_gff:maker	match	22825	24384	1446	+	.	ID=scaffold235|size475901:hit:27653:4.5.0.0;Name=maker-scaffold235|size475901-exonerate_protein2genome-gene-0.5-mRNA-1;score=1446
scaffold235|size475901	model_gff:maker	match_part	22825	24039	.	+	.	ID=scaffold235|size475901:hsp:56229:4.5.0.0;Parent=scaffold235|size475901:hit:27653:4.5.0.0;Target=maker-scaffold235|size475901-exonerate_protein2genome-gene-0.5-mRNA-1 1 1215 +;Gap=M1215
scaffold235|size475901	model_gff:maker	match_part	24154	24384	.	+	.	ID=scaffold235|size475901:hsp:56230:4.5.0.0;Parent=scaffold235|size475901:hit:27653:4.5.0.0;Target=maker-scaffold235|size475901-exonerate_protein2genome-gene-0.5-mRNA-1 1216 1446 +;Gap=M231
scaffold235|size475901	model_gff:maker	match	22825	24384	1560	+	.	ID=scaffold235|size475901:hit:27654:4.5.0.0;Name=maker-scaffold235|size475901-exonerate_protein2genome-gene-0.5-mRNA-2;score=1560
scaffold235|size475901	model_gff:maker	match_part	22825	24384	.	+	.	ID=scaffold235|size475901:hsp:56231:4.5.0.0;Parent=scaffold235|size475901:hit:27654:4.5.0.0;Target=maker-scaffold235|size475901-exonerate_protein2genome-gene-0.5-mRNA-2 1 1560 +;Gap=M1560
scaffold235|size475901	model_gff:maker	match	22891	24384	1494	+	.	ID=scaffold235|size475901:hit:27655:4.5.0.0;Name=maker-scaffold235|size475901-exonerate_protein2genome-gene-0.5-mRNA-3;score=1494
scaffold235|size475901	model_gff:maker	match_part	22891	24384	.	+	.	ID=scaffold235|size475901:hsp:56232:4.5.0.0;Parent=scaffold235|size475901:hit:27655:4.5.0.0;Target=maker-scaffold235|size475901-exonerate_protein2genome-gene-0.5-mRNA-3 1 1494 +;Gap=M1494
scaffold235|size475901	model_gff:maker	match	24031	24384	354	+	.	ID=scaffold235|size475901:hit:27656:4.5.0.0;Name=maker-scaffold235|size475901-exonerate_protein2genome-gene-0.5-mRNA-4;score=354
scaffold235|size475901	model_gff:maker	match_part	24031	24384	.	+	.	ID=scaffold235|size475901:hsp:56233:4.5.0.0;Parent=scaffold235|size475901:hit:27656:4.5.0.0;Target=maker-scaffold235|size475901-exonerate_protein2genome-gene-0.5-mRNA-4 1 354 +;Gap=M354
scaffold235|size475901	model_gff:maker	match	24085	24384	300	+	.	ID=scaffold235|size475901:hit:27657:4.5.0.0;Name=maker-scaffold235|size475901-exonerate_protein2genome-gene-0.5-mRNA-5;score=300
scaffold235|size475901	model_gff:maker	match_part	24085	24384	.	+	.	ID=scaffold235|size475901:hsp:56234:4.5.0.0;Parent=scaffold235|size475901:hit:27657:4.5.0.0;Target=maker-scaffold235|size475901-exonerate_protein2genome-gene-0.5-mRNA-5 1 300 +;Gap=M300
scaffold235|size475901	model_gff:maker	match	24142	24384	243	+	.	ID=scaffold235|size475901:hit:27658:4.5.0.0;Name=maker-scaffold235|size475901-exonerate_protein2genome-gene-0.5-mRNA-6;score=243
scaffold235|size475901	model_gff:maker	match_part	24142	24384	.	+	.	ID=scaffold235|size475901:hsp:56235:4.5.0.0;Parent=scaffold235|size475901:hit:27658:4.5.0.0;Target=maker-scaffold235|size475901-exonerate_protein2genome-gene-0.5-mRNA-6 1 243 +;Gap=M243
scaffold235|size475901	model_gff:maker	match	47760	48980	1221	-	.	ID=scaffold235|size475901:hit:27659:4.5.0.0;Name=maker-scaffold235|size475901-exonerate_protein2genome-gene-0.7-mRNA-1;score=1221
scaffold235|size475901	model_gff:maker	match_part	47760	48980	.	-	.	ID=scaffold235|size475901:hsp:56236:4.5.0.0;Parent=scaffold235|size475901:hit:27659:4.5.0.0;Target=maker-scaffold235|size475901-exonerate_protein2genome-gene-0.7-mRNA-1 1 1221 +;Gap=M1221
scaffold235|size475901	model_gff:maker	match	5132	5311	180	-	.	ID=scaffold235|size475901:hit:27660:4.5.0.0;Name=maker-scaffold235|size475901-exonerate_protein2genome-gene-0.6-mRNA-1;score=180
scaffold235|size475901	model_gff:maker	match_part	5132	5311	.	-	.	ID=scaffold235|size475901:hsp:56237:4.5.0.0;Parent=scaffold235|size475901:hit:27660:4.5.0.0;Target=maker-scaffold235|size475901-exonerate_protein2genome-gene-0.6-mRNA-1 1 180 +;Gap=M180
###
scaffold235|size475901	maker	gene	176259	180521	.	+	.	ID=CCRYP_011734|size475901-processed-gene-1.24;Name=CCRYP_011734|size475901-processed-gene-1.24;Alias=snap_masked-scaffold235|size475901-processed-gene-1.24;
scaffold235|size475901	maker	mRNA	176259	180521	.	+	.	ID=CCRYP_011734|size475901-processed-gene-1.24-mRNA-1;Parent=CCRYP_011734|size475901-processed-gene-1.24;Name=CCRYP_011734|size475901-processed-gene-1.24-mRNA-1;Alias=snap_masked-scaffold235|size475901-processed-gene-1.24-mRNA-1;_AED=0.06;_QI=0|-1|0|1|-1|1|1|0|1420;_eAED=0.06;
scaffold235|size475901	maker	exon	176259	180521	.	+	.	ID=CCRYP_011734-RA|size475901-processed-gene-1.24-mRNA-1:exon:2638;Parent=CCRYP_011734-RA|size475901-processed-gene-1.24-mRNA-1;
scaffold235|size475901	maker	CDS	176259	180521	.	+	0	ID=CCRYP_011734-RA|size475901-processed-gene-1.24-mRNA-1:cds;Parent=CCRYP_011734-RA|size475901-processed-gene-1.24-mRNA-1;
scaffold235|size475901	maker	gene	160573	161916	.	+	.	ID=CCRYP_011731|size475901-processed-gene-1.23;Name=CCRYP_011731|size475901-processed-gene-1.23;Alias=snap_masked-scaffold235|size475901-processed-gene-1.23;
scaffold235|size475901	maker	mRNA	160573	161916	.	+	.	ID=CCRYP_011731|size475901-processed-gene-1.23-mRNA-1;Parent=CCRYP_011731|size475901-processed-gene-1.23;Name=CCRYP_011731|size475901-processed-gene-1.23-mRNA-1;Alias=snap_masked-scaffold235|size475901-processed-gene-1.23-mRNA-1;_AED=0.13;_QI=0|-1|0|1|-1|1|1|0|447;_eAED=0.13;
scaffold235|size475901	maker	exon	160573	161916	.	+	.	ID=CCRYP_011731-RA|size475901-processed-gene-1.23-mRNA-1:exon:2639;Parent=CCRYP_011731-RA|size475901-processed-gene-1.23-mRNA-1;
scaffold235|size475901	maker	CDS	160573	161916	.	+	0	ID=CCRYP_011731-RA|size475901-processed-gene-1.23-mRNA-1:cds;Parent=CCRYP_011731-RA|size475901-processed-gene-1.23-mRNA-1;
scaffold235|size475901	maker	gene	106024	107643	.	+	.	ID=CCRYP_011724|size475901-processed-gene-1.18;Name=CCRYP_011724|size475901-processed-gene-1.18;Alias=snap_masked-scaffold235|size475901-processed-gene-1.18;
scaffold235|size475901	maker	mRNA	106024	107643	.	+	.	ID=CCRYP_011724|size475901-processed-gene-1.18-mRNA-1;Parent=CCRYP_011724|size475901-processed-gene-1.18;Name=CCRYP_011724|size475901-processed-gene-1.18-mRNA-1;Alias=snap_masked-scaffold235|size475901-processed-gene-1.18-mRNA-1;_AED=0.13;_QI=0|-1|0|1|-1|1|1|0|539;_eAED=0.13;
scaffold235|size475901	maker	exon	106024	107643	.	+	.	ID=CCRYP_011724-RA|size475901-processed-gene-1.18-mRNA-1:exon:2640;Parent=CCRYP_011724-RA|size475901-processed-gene-1.18-mRNA-1;
scaffold235|size475901	maker	CDS	106024	107643	.	+	0	ID=CCRYP_011724-RA|size475901-processed-gene-1.18-mRNA-1:cds;Parent=CCRYP_011724-RA|size475901-processed-gene-1.18-mRNA-1;
scaffold235|size475901	maker	gene	110993	112027	.	+	.	ID=CCRYP_011726|size475901-processed-gene-1.8;Name=CCRYP_011726|size475901-processed-gene-1.8;Alias=augustus_masked-scaffold235|size475901-processed-gene-1.8;
scaffold235|size475901	maker	mRNA	110993	112027	.	+	.	ID=CCRYP_011726|size475901-processed-gene-1.8-mRNA-1;Parent=CCRYP_011726|size475901-processed-gene-1.8;Name=CCRYP_011726|size475901-processed-gene-1.8-mRNA-1;Alias=augustus_masked-scaffold235|size475901-processed-gene-1.8-mRNA-1;_AED=0.28;_QI=0|-1|0|1|-1|1|1|0|344;_eAED=0.28;
scaffold235|size475901	maker	exon	110993	112027	.	+	.	ID=CCRYP_011726-RA|size475901-processed-gene-1.8-mRNA-1:exon:2641;Parent=CCRYP_011726-RA|size475901-processed-gene-1.8-mRNA-1;
scaffold235|size475901	maker	CDS	110993	112027	.	+	0	ID=CCRYP_011726-RA|size475901-processed-gene-1.8-mRNA-1:cds;Parent=CCRYP_011726-RA|size475901-processed-gene-1.8-mRNA-1;
scaffold235|size475901	maker	gene	138267	138671	.	+	.	ID=CCRYP_011728|size475901-processed-gene-1.20;Name=CCRYP_011728|size475901-processed-gene-1.20;Alias=snap_masked-scaffold235|size475901-processed-gene-1.20;
scaffold235|size475901	maker	mRNA	138267	138671	.	+	.	ID=CCRYP_011728|size475901-processed-gene-1.20-mRNA-1;Parent=CCRYP_011728|size475901-processed-gene-1.20;Name=CCRYP_011728|size475901-processed-gene-1.20-mRNA-1;Alias=snap_masked-scaffold235|size475901-processed-gene-1.20-mRNA-1;_AED=0.45;_QI=0|-1|0|1|-1|1|1|0|134;_eAED=0.45;
scaffold235|size475901	maker	exon	138267	138671	.	+	.	ID=CCRYP_011728-RA|size475901-processed-gene-1.20-mRNA-1:exon:2642;Parent=CCRYP_011728-RA|size475901-processed-gene-1.20-mRNA-1;
scaffold235|size475901	maker	CDS	138267	138671	.	+	0	ID=CCRYP_011728-RA|size475901-processed-gene-1.20-mRNA-1:cds;Parent=CCRYP_011728-RA|size475901-processed-gene-1.20-mRNA-1;
scaffold235|size475901	maker	gene	148067	148444	.	+	.	ID=CCRYP_011730|size475901-processed-gene-1.21;Name=CCRYP_011730|size475901-processed-gene-1.21;Alias=snap_masked-scaffold235|size475901-processed-gene-1.21;
scaffold235|size475901	maker	mRNA	148067	148444	.	+	.	ID=CCRYP_011730|size475901-processed-gene-1.21-mRNA-1;Parent=CCRYP_011730|size475901-processed-gene-1.21;Name=CCRYP_011730|size475901-processed-gene-1.21-mRNA-1;Alias=snap_masked-scaffold235|size475901-processed-gene-1.21-mRNA-1;_AED=0.48;_QI=0|-1|0|1|-1|1|1|0|125;_eAED=0.48;
scaffold235|size475901	maker	exon	148067	148444	.	+	.	ID=CCRYP_011730-RA|size475901-processed-gene-1.21-mRNA-1:exon:2643;Parent=CCRYP_011730-RA|size475901-processed-gene-1.21-mRNA-1;
scaffold235|size475901	maker	CDS	148067	148444	.	+	0	ID=CCRYP_011730-RA|size475901-processed-gene-1.21-mRNA-1:cds;Parent=CCRYP_011730-RA|size475901-processed-gene-1.21-mRNA-1;
scaffold235|size475901	maker	gene	161971	166190	.	-	.	ID=CCRYP_011732|size475901-exonerate_est2genome-gene-1.13;Name=CCRYP_011732|size475901-exonerate_est2genome-gene-1.13;Alias=maker-scaffold235|size475901-exonerate_est2genome-gene-1.13;
scaffold235|size475901	maker	mRNA	161971	166105	.	-	.	ID=CCRYP_011732|size475901-exonerate_est2genome-gene-1.13-mRNA-1;Parent=CCRYP_011732|size475901-exonerate_est2genome-gene-1.13;Name=CCRYP_011732|size475901-exonerate_est2genome-gene-1.13-mRNA-1;Alias=maker-scaffold235|size475901-exonerate_est2genome-gene-1.13-mRNA-1;_AED=0.03;_QI=459|1|1|1|0.66|0.5|4|77|1122;_eAED=0.03;score=19460;
scaffold235|size475901	maker	mRNA	161971	166190	.	-	.	ID=CCRYP_011732|size475901-exonerate_est2genome-gene-1.13-mRNA-2;Parent=CCRYP_011732|size475901-exonerate_est2genome-gene-1.13;Name=CCRYP_011732|size475901-exonerate_est2genome-gene-1.13-mRNA-2;Alias=maker-scaffold235|size475901-exonerate_est2genome-gene-1.13-mRNA-2;_AED=0.01;_QI=610|1|1|1|1|1|3|77|1122;_eAED=0.01;score=20230;
scaffold235|size475901	maker	mRNA	161971	166190	.	-	.	ID=CCRYP_011732|size475901-exonerate_est2genome-gene-1.13-mRNA-3;Parent=CCRYP_011732|size475901-exonerate_est2genome-gene-1.13;Name=CCRYP_011732|size475901-exonerate_est2genome-gene-1.13-mRNA-3;Alias=maker-scaffold235|size475901-exonerate_est2genome-gene-1.13-mRNA-3;_AED=0.00;_QI=610|1|1|1|1|1|2|1727|598;_eAED=0.00;score=4134;
scaffold235|size475901	maker	exon	161971	164398	.	-	.	ID=CCRYP_011732-RB|size475901-exonerate_est2genome-gene-1.13-mRNA-3:exon:2649;Parent=CCRYP_011732-RB|size475901-exonerate_est2genome-gene-1.13-mRNA-3;
scaffold235|size475901	maker	exon	164485	166190	.	-	.	ID=CCRYP_011732-RC|size475901-exonerate_est2genome-gene-1.13-mRNA-2:exon:2648;Parent=CCRYP_011732-RC|size475901-exonerate_est2genome-gene-1.13-mRNA-2,CCRYP_011732-RC|size475901-exonerate_est2genome-gene-1.13-mRNA-3;
scaffold235|size475901	maker	exon	165951	166105	.	-	.	ID=CCRYP_011732-RA|size475901-exonerate_est2genome-gene-1.13-mRNA-1:exon:2647;Parent=CCRYP_011732-RA|size475901-exonerate_est2genome-gene-1.13-mRNA-1;
scaffold235|size475901	maker	exon	164485	165884	.	-	.	ID=CCRYP_011732-RA|size475901-exonerate_est2genome-gene-1.13-mRNA-1:exon:2646;Parent=CCRYP_011732-RA|size475901-exonerate_est2genome-gene-1.13-mRNA-1;
scaffold235|size475901	maker	exon	163703	164398	.	-	.	ID=CCRYP_011732-RA|size475901-exonerate_est2genome-gene-1.13-mRNA-1:exon:2645;Parent=CCRYP_011732-RA|size475901-exonerate_est2genome-gene-1.13-mRNA-1,CCRYP_011732-RA|size475901-exonerate_est2genome-gene-1.13-mRNA-2;
scaffold235|size475901	maker	exon	161971	163624	.	-	.	ID=CCRYP_011732-RA|size475901-exonerate_est2genome-gene-1.13-mRNA-1:exon:2644;Parent=CCRYP_011732-RA|size475901-exonerate_est2genome-gene-1.13-mRNA-1,CCRYP_011732-RA|size475901-exonerate_est2genome-gene-1.13-mRNA-2;
scaffold235|size475901	maker	five_prime_UTR	165951	166105	.	-	.	ID=CCRYP_011732-RA|size475901-exonerate_est2genome-gene-1.13-mRNA-1:five_prime_utr;Parent=CCRYP_011732-RA|size475901-exonerate_est2genome-gene-1.13-mRNA-1;
scaffold235|size475901	maker	five_prime_UTR	165581	165884	.	-	.	ID=CCRYP_011732-RA|size475901-exonerate_est2genome-gene-1.13-mRNA-1:five_prime_utr;Parent=CCRYP_011732-RA|size475901-exonerate_est2genome-gene-1.13-mRNA-1;
scaffold235|size475901	maker	CDS	164485	165580	.	-	0	ID=CCRYP_011732-RA|size475901-exonerate_est2genome-gene-1.13-mRNA-1:cds;Parent=CCRYP_011732-RA|size475901-exonerate_est2genome-gene-1.13-mRNA-1;
scaffold235|size475901	maker	CDS	163703	164398	.	-	2	ID=CCRYP_011732-RA|size475901-exonerate_est2genome-gene-1.13-mRNA-1:cds;Parent=CCRYP_011732-RA|size475901-exonerate_est2genome-gene-1.13-mRNA-1;
scaffold235|size475901	maker	CDS	162048	163624	.	-	2	ID=CCRYP_011732-RA|size475901-exonerate_est2genome-gene-1.13-mRNA-1:cds;Parent=CCRYP_011732-RA|size475901-exonerate_est2genome-gene-1.13-mRNA-1;
scaffold235|size475901	maker	three_prime_UTR	161971	162047	.	-	.	ID=CCRYP_011732-RA|size475901-exonerate_est2genome-gene-1.13-mRNA-1:three_prime_utr;Parent=CCRYP_011732-RA|size475901-exonerate_est2genome-gene-1.13-mRNA-1;
scaffold235|size475901	maker	five_prime_UTR	165581	166190	.	-	.	ID=CCRYP_011732-RC|size475901-exonerate_est2genome-gene-1.13-mRNA-2:five_prime_utr;Parent=CCRYP_011732-RC|size475901-exonerate_est2genome-gene-1.13-mRNA-2;
scaffold235|size475901	maker	CDS	164485	165580	.	-	0	ID=CCRYP_011732-RC|size475901-exonerate_est2genome-gene-1.13-mRNA-2:cds;Parent=CCRYP_011732-RC|size475901-exonerate_est2genome-gene-1.13-mRNA-2;
scaffold235|size475901	maker	CDS	163703	164398	.	-	2	ID=CCRYP_011732-RC|size475901-exonerate_est2genome-gene-1.13-mRNA-2:cds;Parent=CCRYP_011732-RC|size475901-exonerate_est2genome-gene-1.13-mRNA-2;
scaffold235|size475901	maker	CDS	162048	163624	.	-	2	ID=CCRYP_011732-RC|size475901-exonerate_est2genome-gene-1.13-mRNA-2:cds;Parent=CCRYP_011732-RC|size475901-exonerate_est2genome-gene-1.13-mRNA-2;
scaffold235|size475901	maker	three_prime_UTR	161971	162047	.	-	.	ID=CCRYP_011732-RC|size475901-exonerate_est2genome-gene-1.13-mRNA-2:three_prime_utr;Parent=CCRYP_011732-RC|size475901-exonerate_est2genome-gene-1.13-mRNA-2;
scaffold235|size475901	maker	five_prime_UTR	165581	166190	.	-	.	ID=CCRYP_011732-RB|size475901-exonerate_est2genome-gene-1.13-mRNA-3:five_prime_utr;Parent=CCRYP_011732-RB|size475901-exonerate_est2genome-gene-1.13-mRNA-3;
scaffold235|size475901	maker	CDS	164485	165580	.	-	0	ID=CCRYP_011732-RB|size475901-exonerate_est2genome-gene-1.13-mRNA-3:cds;Parent=CCRYP_011732-RB|size475901-exonerate_est2genome-gene-1.13-mRNA-3;
scaffold235|size475901	maker	CDS	163698	164398	.	-	2	ID=CCRYP_011732-RB|size475901-exonerate_est2genome-gene-1.13-mRNA-3:cds;Parent=CCRYP_011732-RB|size475901-exonerate_est2genome-gene-1.13-mRNA-3;
scaffold235|size475901	maker	three_prime_UTR	161971	163697	.	-	.	ID=CCRYP_011732-RB|size475901-exonerate_est2genome-gene-1.13-mRNA-3:three_prime_utr;Parent=CCRYP_011732-RB|size475901-exonerate_est2genome-gene-1.13-mRNA-3;
scaffold235|size475901	maker	gene	177677	182294	.	-	.	ID=CCRYP_011735|size475901-augustus-gene-1.36;Name=CCRYP_011735|size475901-augustus-gene-1.36;Alias=maker-scaffold235|size475901-augustus-gene-1.36;
scaffold235|size475901	maker	mRNA	177677	182294	.	-	.	ID=CCRYP_011735|size475901-augustus-gene-1.36-mRNA-1;Parent=CCRYP_011735|size475901-augustus-gene-1.36;Name=CCRYP_011735|size475901-augustus-gene-1.36-mRNA-1;Alias=maker-scaffold235|size475901-augustus-gene-1.36-mRNA-1;_AED=0.01;_QI=49|1|1|1|1|1|2|2977|502;_eAED=0.01;
scaffold235|size475901	maker	exon	177677	181009	.	-	.	ID=CCRYP_011735-RA|size475901-augustus-gene-1.36-mRNA-1:exon:2651;Parent=CCRYP_011735-RA|size475901-augustus-gene-1.36-mRNA-1;
scaffold235|size475901	maker	exon	181093	182294	.	-	.	ID=CCRYP_011735-RA|size475901-augustus-gene-1.36-mRNA-1:exon:2650;Parent=CCRYP_011735-RA|size475901-augustus-gene-1.36-mRNA-1;
scaffold235|size475901	maker	five_prime_UTR	182246	182294	.	-	.	ID=CCRYP_011735-RA|size475901-augustus-gene-1.36-mRNA-1:five_prime_utr;Parent=CCRYP_011735-RA|size475901-augustus-gene-1.36-mRNA-1;
scaffold235|size475901	maker	CDS	181093	182245	.	-	0	ID=CCRYP_011735-RA|size475901-augustus-gene-1.36-mRNA-1:cds;Parent=CCRYP_011735-RA|size475901-augustus-gene-1.36-mRNA-1;
scaffold235|size475901	maker	CDS	180654	181009	.	-	2	ID=CCRYP_011735-RA|size475901-augustus-gene-1.36-mRNA-1:cds;Parent=CCRYP_011735-RA|size475901-augustus-gene-1.36-mRNA-1;
scaffold235|size475901	maker	three_prime_UTR	177677	180653	.	-	.	ID=CCRYP_011735-RA|size475901-augustus-gene-1.36-mRNA-1:three_prime_utr;Parent=CCRYP_011735-RA|size475901-augustus-gene-1.36-mRNA-1;
scaffold235|size475901	maker	gene	109940	110638	.	-	.	ID=CCRYP_011725|size475901-processed-gene-1.27;Name=CCRYP_011725|size475901-processed-gene-1.27;Alias=snap_masked-scaffold235|size475901-processed-gene-1.27;
scaffold235|size475901	maker	mRNA	109940	110638	.	-	.	ID=CCRYP_011725|size475901-processed-gene-1.27-mRNA-1;Parent=CCRYP_011725|size475901-processed-gene-1.27;Name=CCRYP_011725|size475901-processed-gene-1.27-mRNA-1;Alias=snap_masked-scaffold235|size475901-processed-gene-1.27-mRNA-1;_AED=0.02;_QI=0|-1|0|1|-1|1|1|0|232;_eAED=0.02;
scaffold235|size475901	maker	exon	109940	110638	.	-	.	ID=CCRYP_011725-RA|size475901-processed-gene-1.27-mRNA-1:exon:2652;Parent=CCRYP_011725-RA|size475901-processed-gene-1.27-mRNA-1;
scaffold235|size475901	maker	CDS	109940	110638	.	-	0	ID=CCRYP_011725-RA|size475901-processed-gene-1.27-mRNA-1:cds;Parent=CCRYP_011725-RA|size475901-processed-gene-1.27-mRNA-1;
scaffold235|size475901	maker	gene	112244	115294	.	-	.	ID=CCRYP_011727|size475901-processed-gene-1.28;Name=CCRYP_011727|size475901-processed-gene-1.28;Alias=snap_masked-scaffold235|size475901-processed-gene-1.28;
scaffold235|size475901	maker	mRNA	112244	115294	.	-	.	ID=CCRYP_011727|size475901-processed-gene-1.28-mRNA-1;Parent=CCRYP_011727|size475901-processed-gene-1.28;Name=CCRYP_011727|size475901-processed-gene-1.28-mRNA-1;Alias=snap_masked-scaffold235|size475901-processed-gene-1.28-mRNA-1;_AED=0.07;_QI=0|-1|0|1|-1|1|1|0|1016;_eAED=0.07;
scaffold235|size475901	maker	exon	112244	115294	.	-	.	ID=CCRYP_011727-RA|size475901-processed-gene-1.28-mRNA-1:exon:2653;Parent=CCRYP_011727-RA|size475901-processed-gene-1.28-mRNA-1;
scaffold235|size475901	maker	CDS	112244	115294	.	-	0	ID=CCRYP_011727-RA|size475901-processed-gene-1.28-mRNA-1:cds;Parent=CCRYP_011727-RA|size475901-processed-gene-1.28-mRNA-1;
scaffold235|size475901	maker	gene	92587	105407	.	-	.	ID=CCRYP_011723|size475901-processed-gene-1.17;Name=CCRYP_011723|size475901-processed-gene-1.17;Alias=snap_masked-scaffold235|size475901-processed-gene-1.17;
scaffold235|size475901	maker	mRNA	92587	105407	.	-	.	ID=CCRYP_011723|size475901-processed-gene-1.17-mRNA-1;Parent=CCRYP_011723|size475901-processed-gene-1.17;Name=CCRYP_011723|size475901-processed-gene-1.17-mRNA-1;Alias=snap_masked-scaffold235|size475901-processed-gene-1.17-mRNA-1;_AED=0.07;_QI=644|1|1|1|1|1|5|97|3913;_eAED=0.07;
scaffold235|size475901	maker	exon	92587	95096	.	-	.	ID=CCRYP_011723-RA|size475901-processed-gene-1.17-mRNA-1:exon:2658;Parent=CCRYP_011723-RA|size475901-processed-gene-1.17-mRNA-1;
scaffold235|size475901	maker	exon	95170	98120	.	-	.	ID=CCRYP_011723-RA|size475901-processed-gene-1.17-mRNA-1:exon:2657;Parent=CCRYP_011723-RA|size475901-processed-gene-1.17-mRNA-1;
scaffold235|size475901	maker	exon	98211	102451	.	-	.	ID=CCRYP_011723-RA|size475901-processed-gene-1.17-mRNA-1:exon:2656;Parent=CCRYP_011723-RA|size475901-processed-gene-1.17-mRNA-1;
scaffold235|size475901	maker	exon	102542	103847	.	-	.	ID=CCRYP_011723-RA|size475901-processed-gene-1.17-mRNA-1:exon:2655;Parent=CCRYP_011723-RA|size475901-processed-gene-1.17-mRNA-1;
scaffold235|size475901	maker	exon	103933	105407	.	-	.	ID=CCRYP_011723-RA|size475901-processed-gene-1.17-mRNA-1:exon:2654;Parent=CCRYP_011723-RA|size475901-processed-gene-1.17-mRNA-1;
scaffold235|size475901	maker	five_prime_UTR	104764	105407	.	-	.	ID=CCRYP_011723-RA|size475901-processed-gene-1.17-mRNA-1:five_prime_utr;Parent=CCRYP_011723-RA|size475901-processed-gene-1.17-mRNA-1;
scaffold235|size475901	maker	CDS	103933	104763	.	-	0	ID=CCRYP_011723-RA|size475901-processed-gene-1.17-mRNA-1:cds;Parent=CCRYP_011723-RA|size475901-processed-gene-1.17-mRNA-1;
scaffold235|size475901	maker	CDS	102542	103847	.	-	0	ID=CCRYP_011723-RA|size475901-processed-gene-1.17-mRNA-1:cds;Parent=CCRYP_011723-RA|size475901-processed-gene-1.17-mRNA-1;
scaffold235|size475901	maker	CDS	98211	102451	.	-	2	ID=CCRYP_011723-RA|size475901-processed-gene-1.17-mRNA-1:cds;Parent=CCRYP_011723-RA|size475901-processed-gene-1.17-mRNA-1;
scaffold235|size475901	maker	CDS	95170	98120	.	-	0	ID=CCRYP_011723-RA|size475901-processed-gene-1.17-mRNA-1:cds;Parent=CCRYP_011723-RA|size475901-processed-gene-1.17-mRNA-1;
scaffold235|size475901	maker	CDS	92684	95096	.	-	1	ID=CCRYP_011723-RA|size475901-processed-gene-1.17-mRNA-1:cds;Parent=CCRYP_011723-RA|size475901-processed-gene-1.17-mRNA-1;
scaffold235|size475901	maker	three_prime_UTR	92587	92683	.	-	.	ID=CCRYP_011723-RA|size475901-processed-gene-1.17-mRNA-1:three_prime_utr;Parent=CCRYP_011723-RA|size475901-processed-gene-1.17-mRNA-1;
scaffold235|size475901	maker	gene	173913	175135	.	-	.	ID=CCRYP_011733|size475901-processed-gene-1.32;Name=CCRYP_011733|size475901-processed-gene-1.32;Alias=snap_masked-scaffold235|size475901-processed-gene-1.32;
scaffold235|size475901	maker	mRNA	173913	175135	.	-	.	ID=CCRYP_011733|size475901-processed-gene-1.32-mRNA-1;Parent=CCRYP_011733|size475901-processed-gene-1.32;Name=CCRYP_011733|size475901-processed-gene-1.32-mRNA-1;Alias=snap_masked-scaffold235|size475901-processed-gene-1.32-mRNA-1;_AED=0.24;_QI=0|0|0|1|1|1|2|0|405;_eAED=0.29;
scaffold235|size475901	maker	exon	175054	175135	.	-	.	ID=CCRYP_011733-RA|size475901-processed-gene-1.32-mRNA-1:exon:2660;Parent=CCRYP_011733-RA|size475901-processed-gene-1.32-mRNA-1;
scaffold235|size475901	maker	exon	173913	175048	.	-	.	ID=CCRYP_011733-RA|size475901-processed-gene-1.32-mRNA-1:exon:2659;Parent=CCRYP_011733-RA|size475901-processed-gene-1.32-mRNA-1;
scaffold235|size475901	maker	CDS	175054	175135	.	-	0	ID=CCRYP_011733-RA|size475901-processed-gene-1.32-mRNA-1:cds;Parent=CCRYP_011733-RA|size475901-processed-gene-1.32-mRNA-1;
scaffold235|size475901	maker	CDS	173913	175048	.	-	2	ID=CCRYP_011733-RA|size475901-processed-gene-1.32-mRNA-1:cds;Parent=CCRYP_011733-RA|size475901-processed-gene-1.32-mRNA-1;
scaffold235|size475901	maker	gene	146907	147486	.	+	.	ID=CCRYP_011729|size475901-snap-gene-1.1;Name=CCRYP_011729|size475901-snap-gene-1.1;Alias=maker-scaffold235|size475901-snap-gene-1.1;
scaffold235|size475901	maker	mRNA	146907	147486	.	+	.	ID=CCRYP_011729|size475901-snap-gene-1.1-mRNA-1;Parent=CCRYP_011729|size475901-snap-gene-1.1;Name=CCRYP_011729|size475901-snap-gene-1.1-mRNA-1;Alias=maker-scaffold235|size475901-snap-gene-1.1-mRNA-1;_AED=0.45;_QI=0|0|0|1|0|0|2|0|185;_eAED=0.56;
scaffold235|size475901	maker	exon	146907	147031	.	+	.	ID=CCRYP_011729-RA|size475901-snap-gene-1.1-mRNA-1:exon:2661;Parent=CCRYP_011729-RA|size475901-snap-gene-1.1-mRNA-1;
scaffold235|size475901	maker	exon	147054	147486	.	+	.	ID=CCRYP_011729-RA|size475901-snap-gene-1.1-mRNA-1:exon:2662;Parent=CCRYP_011729-RA|size475901-snap-gene-1.1-mRNA-1;
scaffold235|size475901	maker	CDS	146907	147031	.	+	0	ID=CCRYP_011729-RA|size475901-snap-gene-1.1-mRNA-1:cds;Parent=CCRYP_011729-RA|size475901-snap-gene-1.1-mRNA-1;
scaffold235|size475901	maker	CDS	147054	147486	.	+	1	ID=CCRYP_011729-RA|size475901-snap-gene-1.1-mRNA-1:cds;Parent=CCRYP_011729-RA|size475901-snap-gene-1.1-mRNA-1;
scaffold235|size475901	model_gff:maker	match	161971	166105	19460	-	.	ID=scaffold235|size475901:hit:27661:4.5.0.1;Name=maker-scaffold235|size475901-exonerate_est2genome-gene-1.13-mRNA-1;score=19460
scaffold235|size475901	model_gff:maker	match_part	165951	166105	.	-	.	ID=scaffold235|size475901:hsp:56238:4.5.0.1;Parent=scaffold235|size475901:hit:27661:4.5.0.1;Target=maker-scaffold235|size475901-exonerate_est2genome-gene-1.13-mRNA-1 3751 3905 +;Gap=M155
scaffold235|size475901	model_gff:maker	match_part	164485	165884	.	-	.	ID=scaffold235|size475901:hsp:56239:4.5.0.1;Parent=scaffold235|size475901:hit:27661:4.5.0.1;Target=maker-scaffold235|size475901-exonerate_est2genome-gene-1.13-mRNA-1 2351 3750 +;Gap=M1400
scaffold235|size475901	model_gff:maker	match_part	163703	164398	.	-	.	ID=scaffold235|size475901:hsp:56240:4.5.0.1;Parent=scaffold235|size475901:hit:27661:4.5.0.1;Target=maker-scaffold235|size475901-exonerate_est2genome-gene-1.13-mRNA-1 1655 2350 +;Gap=M696
scaffold235|size475901	model_gff:maker	match_part	161971	163624	.	-	.	ID=scaffold235|size475901:hsp:56241:4.5.0.1;Parent=scaffold235|size475901:hit:27661:4.5.0.1;Target=maker-scaffold235|size475901-exonerate_est2genome-gene-1.13-mRNA-1 1 1654 +;Gap=M1654
scaffold235|size475901	model_gff:maker	match	161971	166190	20230	-	.	ID=scaffold235|size475901:hit:27662:4.5.0.1;Name=maker-scaffold235|size475901-exonerate_est2genome-gene-1.13-mRNA-2;score=20230
scaffold235|size475901	model_gff:maker	match_part	164485	166190	.	-	.	ID=scaffold235|size475901:hsp:56242:4.5.0.1;Parent=scaffold235|size475901:hit:27662:4.5.0.1;Target=maker-scaffold235|size475901-exonerate_est2genome-gene-1.13-mRNA-2 1 1706 +;Gap=M1706
scaffold235|size475901	model_gff:maker	match_part	163703	164398	.	-	.	ID=scaffold235|size475901:hsp:56243:4.5.0.1;Parent=scaffold235|size475901:hit:27662:4.5.0.1;Target=maker-scaffold235|size475901-exonerate_est2genome-gene-1.13-mRNA-2 3361 4056 +;Gap=M696
scaffold235|size475901	model_gff:maker	match_part	161971	163624	.	-	.	ID=scaffold235|size475901:hsp:56244:4.5.0.1;Parent=scaffold235|size475901:hit:27662:4.5.0.1;Target=maker-scaffold235|size475901-exonerate_est2genome-gene-1.13-mRNA-2 1707 3360 +;Gap=M1654
scaffold235|size475901	model_gff:maker	match	161971	166190	4134	-	.	ID=scaffold235|size475901:hit:27663:4.5.0.1;Name=maker-scaffold235|size475901-exonerate_est2genome-gene-1.13-mRNA-3;score=4134
scaffold235|size475901	model_gff:maker	match_part	164485	166190	.	-	.	ID=scaffold235|size475901:hsp:56245:4.5.0.1;Parent=scaffold235|size475901:hit:27663:4.5.0.1;Target=maker-scaffold235|size475901-exonerate_est2genome-gene-1.13-mRNA-3 2429 4134 +;Gap=M1706
scaffold235|size475901	model_gff:maker	match_part	161971	164398	.	-	.	ID=scaffold235|size475901:hsp:56246:4.5.0.1;Parent=scaffold235|size475901:hit:27663:4.5.0.1;Target=maker-scaffold235|size475901-exonerate_est2genome-gene-1.13-mRNA-3 1 2428 +;Gap=M2428
scaffold235|size475901	model_gff:maker	match	112244	115234	2991	-	.	ID=scaffold235|size475901:hit:27664:4.5.0.1;Name=maker-scaffold235|size475901-exonerate_protein2genome-gene-1.5-mRNA-1;score=2991
scaffold235|size475901	model_gff:maker	match_part	112244	115234	.	-	.	ID=scaffold235|size475901:hsp:56247:4.5.0.1;Parent=scaffold235|size475901:hit:27664:4.5.0.1;Target=maker-scaffold235|size475901-exonerate_protein2genome-gene-1.5-mRNA-1 1 2991 +;Gap=M2991
scaffold235|size475901	model_gff:maker	match	112244	114508	2265	-	.	ID=scaffold235|size475901:hit:27665:4.5.0.1;Name=maker-scaffold235|size475901-exonerate_protein2genome-gene-1.5-mRNA-2;score=2265
scaffold235|size475901	model_gff:maker	match_part	112244	114508	.	-	.	ID=scaffold235|size475901:hsp:56248:4.5.0.1;Parent=scaffold235|size475901:hit:27665:4.5.0.1;Target=maker-scaffold235|size475901-exonerate_protein2genome-gene-1.5-mRNA-2 1 2265 +;Gap=M2265
scaffold235|size475901	model_gff:maker	match	112244	114145	1902	-	.	ID=scaffold235|size475901:hit:27666:4.5.0.1;Name=maker-scaffold235|size475901-exonerate_protein2genome-gene-1.5-mRNA-3;score=1902
scaffold235|size475901	model_gff:maker	match_part	112244	114145	.	-	.	ID=scaffold235|size475901:hsp:56249:4.5.0.1;Parent=scaffold235|size475901:hit:27666:4.5.0.1;Target=maker-scaffold235|size475901-exonerate_protein2genome-gene-1.5-mRNA-3 1 1902 +;Gap=M1902
scaffold235|size475901	model_gff:maker	match	112244	113782	1539	-	.	ID=scaffold235|size475901:hit:27667:4.5.0.1;Name=maker-scaffold235|size475901-exonerate_protein2genome-gene-1.5-mRNA-4;score=1539
scaffold235|size475901	model_gff:maker	match_part	112244	113782	.	-	.	ID=scaffold235|size475901:hsp:56250:4.5.0.1;Parent=scaffold235|size475901:hit:27667:4.5.0.1;Target=maker-scaffold235|size475901-exonerate_protein2genome-gene-1.5-mRNA-4 1 1539 +;Gap=M1539
scaffold235|size475901	model_gff:maker	match	112244	113743	1500	-	.	ID=scaffold235|size475901:hit:27668:4.5.0.1;Name=maker-scaffold235|size475901-exonerate_protein2genome-gene-1.5-mRNA-5;score=1500
scaffold235|size475901	model_gff:maker	match_part	112244	113743	.	-	.	ID=scaffold235|size475901:hsp:56251:4.5.0.1;Parent=scaffold235|size475901:hit:27668:4.5.0.1;Target=maker-scaffold235|size475901-exonerate_protein2genome-gene-1.5-mRNA-5 1 1500 +;Gap=M1500
scaffold235|size475901	model_gff:maker	match	112244	113248	1005	-	.	ID=scaffold235|size475901:hit:27669:4.5.0.1;Name=maker-scaffold235|size475901-exonerate_protein2genome-gene-1.5-mRNA-6;score=1005
scaffold235|size475901	model_gff:maker	match_part	112244	113248	.	-	.	ID=scaffold235|size475901:hsp:56252:4.5.0.1;Parent=scaffold235|size475901:hit:27669:4.5.0.1;Target=maker-scaffold235|size475901-exonerate_protein2genome-gene-1.5-mRNA-6 1 1005 +;Gap=M1005
scaffold235|size475901	model_gff:maker	match	112244	112765	522	-	.	ID=scaffold235|size475901:hit:27670:4.5.0.1;Name=maker-scaffold235|size475901-exonerate_protein2genome-gene-1.5-mRNA-7;score=522
scaffold235|size475901	model_gff:maker	match_part	112244	112765	.	-	.	ID=scaffold235|size475901:hsp:56253:4.5.0.1;Parent=scaffold235|size475901:hit:27670:4.5.0.1;Target=maker-scaffold235|size475901-exonerate_protein2genome-gene-1.5-mRNA-7 1 522 +;Gap=M522
scaffold235|size475901	model_gff:maker	match	114481	114594	114	-	.	ID=scaffold235|size475901:hit:27671:4.5.0.1;Name=maker-scaffold235|size475901-exonerate_protein2genome-gene-1.5-mRNA-8;score=114
scaffold235|size475901	model_gff:maker	match_part	114481	114594	.	-	.	ID=scaffold235|size475901:hsp:56254:4.5.0.1;Parent=scaffold235|size475901:hit:27671:4.5.0.1;Target=maker-scaffold235|size475901-exonerate_protein2genome-gene-1.5-mRNA-8 1 114 +;Gap=M114
scaffold235|size475901	model_gff:maker	match	178605	180521	1803	+	.	ID=scaffold235|size475901:hit:27672:4.5.0.1;Name=maker-scaffold235|size475901-exonerate_protein2genome-gene-1.3-mRNA-1;score=1803
scaffold235|size475901	model_gff:maker	match_part	178605	180264	.	+	.	ID=scaffold235|size475901:hsp:56255:4.5.0.1;Parent=scaffold235|size475901:hit:27672:4.5.0.1;Target=maker-scaffold235|size475901-exonerate_protein2genome-gene-1.3-mRNA-1 1 1660 +;Gap=M1660
scaffold235|size475901	model_gff:maker	match_part	180379	180521	.	+	.	ID=scaffold235|size475901:hsp:56256:4.5.0.1;Parent=scaffold235|size475901:hit:27672:4.5.0.1;Target=maker-scaffold235|size475901-exonerate_protein2genome-gene-1.3-mRNA-1 1661 1803 +;Gap=M143
scaffold235|size475901	model_gff:maker	match	177606	180521	2916	+	.	ID=scaffold235|size475901:hit:27673:4.5.0.1;Name=maker-scaffold235|size475901-exonerate_protein2genome-gene-1.3-mRNA-2;score=2916
scaffold235|size475901	model_gff:maker	match_part	177606	180521	.	+	.	ID=scaffold235|size475901:hsp:56257:4.5.0.1;Parent=scaffold235|size475901:hit:27673:4.5.0.1;Target=maker-scaffold235|size475901-exonerate_protein2genome-gene-1.3-mRNA-2 1 2916 +;Gap=M2916
scaffold235|size475901	model_gff:maker	match	178242	180521	2280	+	.	ID=scaffold235|size475901:hit:27674:4.5.0.1;Name=maker-scaffold235|size475901-exonerate_protein2genome-gene-1.3-mRNA-3;score=2280
scaffold235|size475901	model_gff:maker	match_part	178242	180521	.	+	.	ID=scaffold235|size475901:hsp:56258:4.5.0.1;Parent=scaffold235|size475901:hit:27674:4.5.0.1;Target=maker-scaffold235|size475901-exonerate_protein2genome-gene-1.3-mRNA-3 1 2280 +;Gap=M2280
scaffold235|size475901	model_gff:maker	match	178605	180521	1917	+	.	ID=scaffold235|size475901:hit:27675:4.5.0.1;Name=maker-scaffold235|size475901-exonerate_protein2genome-gene-1.3-mRNA-4;score=1917
scaffold235|size475901	model_gff:maker	match_part	178605	180521	.	+	.	ID=scaffold235|size475901:hsp:56259:4.5.0.1;Parent=scaffold235|size475901:hit:27675:4.5.0.1;Target=maker-scaffold235|size475901-exonerate_protein2genome-gene-1.3-mRNA-4 1 1917 +;Gap=M1917
scaffold235|size475901	model_gff:maker	match	178968	180521	1554	+	.	ID=scaffold235|size475901:hit:27676:4.5.0.1;Name=maker-scaffold235|size475901-exonerate_protein2genome-gene-1.3-mRNA-5;score=1554
scaffold235|size475901	model_gff:maker	match_part	178968	180521	.	+	.	ID=scaffold235|size475901:hsp:56260:4.5.0.1;Parent=scaffold235|size475901:hit:27676:4.5.0.1;Target=maker-scaffold235|size475901-exonerate_protein2genome-gene-1.3-mRNA-5 1 1554 +;Gap=M1554
scaffold235|size475901	model_gff:maker	match	179007	180521	1515	+	.	ID=scaffold235|size475901:hit:27677:4.5.0.1;Name=maker-scaffold235|size475901-exonerate_protein2genome-gene-1.3-mRNA-6;score=1515
scaffold235|size475901	model_gff:maker	match_part	179007	180521	.	+	.	ID=scaffold235|size475901:hsp:56261:4.5.0.1;Parent=scaffold235|size475901:hit:27677:4.5.0.1;Target=maker-scaffold235|size475901-exonerate_protein2genome-gene-1.3-mRNA-6 1 1515 +;Gap=M1515
scaffold235|size475901	model_gff:maker	match	179502	180521	1020	+	.	ID=scaffold235|size475901:hit:27678:4.5.0.1;Name=maker-scaffold235|size475901-exonerate_protein2genome-gene-1.3-mRNA-7;score=1020
scaffold235|size475901	model_gff:maker	match_part	179502	180521	.	+	.	ID=scaffold235|size475901:hsp:56262:4.5.0.1;Parent=scaffold235|size475901:hit:27678:4.5.0.1;Target=maker-scaffold235|size475901-exonerate_protein2genome-gene-1.3-mRNA-7 1 1020 +;Gap=M1020
scaffold235|size475901	model_gff:maker	match	179985	180521	537	+	.	ID=scaffold235|size475901:hit:27679:4.5.0.1;Name=maker-scaffold235|size475901-exonerate_protein2genome-gene-1.3-mRNA-8;score=537
scaffold235|size475901	model_gff:maker	match_part	179985	180521	.	+	.	ID=scaffold235|size475901:hsp:56263:4.5.0.1;Parent=scaffold235|size475901:hit:27679:4.5.0.1;Target=maker-scaffold235|size475901-exonerate_protein2genome-gene-1.3-mRNA-8 1 537 +;Gap=M537
scaffold235|size475901	model_gff:maker	match	178102	178131	30	+	.	ID=scaffold235|size475901:hit:27680:4.5.0.1;Name=maker-scaffold235|size475901-exonerate_protein2genome-gene-1.3-mRNA-9;score=30
scaffold235|size475901	model_gff:maker	match_part	178102	178131	.	+	.	ID=scaffold235|size475901:hsp:56264:4.5.0.1;Parent=scaffold235|size475901:hit:27680:4.5.0.1;Target=maker-scaffold235|size475901-exonerate_protein2genome-gene-1.3-mRNA-9 1 30 +;Gap=M30
scaffold235|size475901	model_gff:maker	match	106024	107643	1620	+	.	ID=scaffold235|size475901:hit:27681:4.5.0.1;Name=maker-scaffold235|size475901-exonerate_protein2genome-gene-1.0-mRNA-1;score=1620
scaffold235|size475901	model_gff:maker	match_part	106024	107643	.	+	.	ID=scaffold235|size475901:hsp:56265:4.5.0.1;Parent=scaffold235|size475901:hit:27681:4.5.0.1;Target=maker-scaffold235|size475901-exonerate_protein2genome-gene-1.0-mRNA-1 1 1620 +;Gap=M1620
scaffold235|size475901	model_gff:maker	match	106744	107643	900	+	.	ID=scaffold235|size475901:hit:27682:4.5.0.1;Name=maker-scaffold235|size475901-exonerate_protein2genome-gene-1.0-mRNA-2;score=900
scaffold235|size475901	model_gff:maker	match_part	106744	107643	.	+	.	ID=scaffold235|size475901:hsp:56266:4.5.0.1;Parent=scaffold235|size475901:hit:27682:4.5.0.1;Target=maker-scaffold235|size475901-exonerate_protein2genome-gene-1.0-mRNA-2 1 900 +;Gap=M900
scaffold235|size475901	model_gff:maker	match	160573	161916	1344	+	.	ID=scaffold235|size475901:hit:27683:4.5.0.1;Name=maker-scaffold235|size475901-exonerate_protein2genome-gene-1.2-mRNA-1;score=1344
scaffold235|size475901	model_gff:maker	match_part	160573	161916	.	+	.	ID=scaffold235|size475901:hsp:56267:4.5.0.1;Parent=scaffold235|size475901:hit:27683:4.5.0.1;Target=maker-scaffold235|size475901-exonerate_protein2genome-gene-1.2-mRNA-1 1 1344 +;Gap=M1344
scaffold235|size475901	model_gff:maker	match	161386	161916	531	+	.	ID=scaffold235|size475901:hit:27684:4.5.0.1;Name=maker-scaffold235|size475901-exonerate_protein2genome-gene-1.2-mRNA-2;score=531
scaffold235|size475901	model_gff:maker	match_part	161386	161916	.	+	.	ID=scaffold235|size475901:hsp:56268:4.5.0.1;Parent=scaffold235|size475901:hit:27684:4.5.0.1;Target=maker-scaffold235|size475901-exonerate_protein2genome-gene-1.2-mRNA-2 1 531 +;Gap=M531
scaffold235|size475901	model_gff:maker	match	161455	161916	462	+	.	ID=scaffold235|size475901:hit:27685:4.5.0.1;Name=maker-scaffold235|size475901-exonerate_protein2genome-gene-1.2-mRNA-3;score=462
scaffold235|size475901	model_gff:maker	match_part	161455	161916	.	+	.	ID=scaffold235|size475901:hsp:56269:4.5.0.1;Parent=scaffold235|size475901:hit:27685:4.5.0.1;Target=maker-scaffold235|size475901-exonerate_protein2genome-gene-1.2-mRNA-3 1 462 +;Gap=M462
scaffold235|size475901	model_gff:maker	match	110993	112027	999	+	.	ID=scaffold235|size475901:hit:27686:4.5.0.1;Name=maker-scaffold235|size475901-exonerate_protein2genome-gene-1.1-mRNA-1;score=999
scaffold235|size475901	model_gff:maker	match_part	110993	111129	.	+	.	ID=scaffold235|size475901:hsp:56270:4.5.0.1;Parent=scaffold235|size475901:hit:27686:4.5.0.1;Target=maker-scaffold235|size475901-exonerate_protein2genome-gene-1.1-mRNA-1 1 137 +;Gap=M137
scaffold235|size475901	model_gff:maker	match_part	111166	112027	.	+	.	ID=scaffold235|size475901:hsp:56271:4.5.0.1;Parent=scaffold235|size475901:hit:27686:4.5.0.1;Target=maker-scaffold235|size475901-exonerate_protein2genome-gene-1.1-mRNA-1 138 999 +;Gap=M862
scaffold235|size475901	model_gff:maker	match	111167	112027	861	+	.	ID=scaffold235|size475901:hit:27687:4.5.0.1;Name=maker-scaffold235|size475901-exonerate_protein2genome-gene-1.1-mRNA-2;score=861
scaffold235|size475901	model_gff:maker	match_part	111167	112027	.	+	.	ID=scaffold235|size475901:hsp:56272:4.5.0.1;Parent=scaffold235|size475901:hit:27687:4.5.0.1;Target=maker-scaffold235|size475901-exonerate_protein2genome-gene-1.1-mRNA-2 1 861 +;Gap=M861
scaffold235|size475901	model_gff:maker	match	173913	174875	963	-	.	ID=scaffold235|size475901:hit:27688:4.5.0.1;Name=maker-scaffold235|size475901-exonerate_protein2genome-gene-1.6-mRNA-1;score=963
scaffold235|size475901	model_gff:maker	match_part	173913	174875	.	-	.	ID=scaffold235|size475901:hsp:56273:4.5.0.1;Parent=scaffold235|size475901:hit:27688:4.5.0.1;Target=maker-scaffold235|size475901-exonerate_protein2genome-gene-1.6-mRNA-1 1 963 +;Gap=M963
scaffold235|size475901	model_gff:maker	match	173913	174722	810	-	.	ID=scaffold235|size475901:hit:27689:4.5.0.1;Name=maker-scaffold235|size475901-exonerate_protein2genome-gene-1.6-mRNA-2;score=810
scaffold235|size475901	model_gff:maker	match_part	173913	174722	.	-	.	ID=scaffold235|size475901:hsp:56274:4.5.0.1;Parent=scaffold235|size475901:hit:27689:4.5.0.1;Target=maker-scaffold235|size475901-exonerate_protein2genome-gene-1.6-mRNA-2 1 810 +;Gap=M810
scaffold235|size475901	model_gff:maker	match	95070	96782	1428	-	.	ID=scaffold235|size475901:hit:27690:4.5.0.1;Name=maker-scaffold235|size475901-exonerate_protein2genome-gene-1.4-mRNA-12;score=1428
scaffold235|size475901	model_gff:maker	match_part	96205	96782	.	-	.	ID=scaffold235|size475901:hsp:56275:4.5.0.1;Parent=scaffold235|size475901:hit:27690:4.5.0.1;Target=maker-scaffold235|size475901-exonerate_protein2genome-gene-1.4-mRNA-12 851 1428 +;Gap=M578
scaffold235|size475901	model_gff:maker	match_part	95070	95919	.	-	.	ID=scaffold235|size475901:hsp:56276:4.5.0.1;Parent=scaffold235|size475901:hit:27690:4.5.0.1;Target=maker-scaffold235|size475901-exonerate_protein2genome-gene-1.4-mRNA-12 1 850 +;Gap=M850
scaffold235|size475901	model_gff:maker	match	92587	105407	12166	-	.	ID=scaffold235|size475901:hit:27691:4.5.0.1;Name=maker-scaffold235|size475901-exonerate_protein2genome-gene-1.4-mRNA-1;score=12166
scaffold235|size475901	model_gff:maker	match_part	104386	105407	.	-	.	ID=scaffold235|size475901:hsp:56277:4.5.0.1;Parent=scaffold235|size475901:hit:27691:4.5.0.1;Target=maker-scaffold235|size475901-exonerate_protein2genome-gene-1.4-mRNA-1 11145 12166 +;Gap=M1022
scaffold235|size475901	model_gff:maker	match_part	103933	104206	.	-	.	ID=scaffold235|size475901:hsp:56278:4.5.0.1;Parent=scaffold235|size475901:hit:27691:4.5.0.1;Target=maker-scaffold235|size475901-exonerate_protein2genome-gene-1.4-mRNA-1 10871 11144 +;Gap=M274
scaffold235|size475901	model_gff:maker	match_part	102542	103847	.	-	.	ID=scaffold235|size475901:hsp:56279:4.5.0.1;Parent=scaffold235|size475901:hit:27691:4.5.0.1;Target=maker-scaffold235|size475901-exonerate_protein2genome-gene-1.4-mRNA-1 9565 10870 +;Gap=M1306
scaffold235|size475901	model_gff:maker	match_part	98211	102451	.	-	.	ID=scaffold235|size475901:hsp:56280:4.5.0.1;Parent=scaffold235|size475901:hit:27691:4.5.0.1;Target=maker-scaffold235|size475901-exonerate_protein2genome-gene-1.4-mRNA-1 5324 9564 +;Gap=M4241
scaffold235|size475901	model_gff:maker	match_part	95727	98120	.	-	.	ID=scaffold235|size475901:hsp:56281:4.5.0.1;Parent=scaffold235|size475901:hit:27691:4.5.0.1;Target=maker-scaffold235|size475901-exonerate_protein2genome-gene-1.4-mRNA-1 2930 5323 +;Gap=M2394
scaffold235|size475901	model_gff:maker	match_part	95170	95588	.	-	.	ID=scaffold235|size475901:hsp:56282:4.5.0.1;Parent=scaffold235|size475901:hit:27691:4.5.0.1;Target=maker-scaffold235|size475901-exonerate_protein2genome-gene-1.4-mRNA-1 2511 2929 +;Gap=M419
scaffold235|size475901	model_gff:maker	match_part	92587	95096	.	-	.	ID=scaffold235|size475901:hsp:56283:4.5.0.1;Parent=scaffold235|size475901:hit:27691:4.5.0.1;Target=maker-scaffold235|size475901-exonerate_protein2genome-gene-1.4-mRNA-1 1 2510 +;Gap=M2510
scaffold235|size475901	model_gff:maker	match	92587	105407	12345	-	.	ID=scaffold235|size475901:hit:27692:4.5.0.1;Name=maker-scaffold235|size475901-exonerate_protein2genome-gene-1.4-mRNA-2;score=12345
scaffold235|size475901	model_gff:maker	match_part	103933	105407	.	-	.	ID=scaffold235|size475901:hsp:56284:4.5.0.1;Parent=scaffold235|size475901:hit:27692:4.5.0.1;Target=maker-scaffold235|size475901-exonerate_protein2genome-gene-1.4-mRNA-2 1 1475 +;Gap=M1475
scaffold235|size475901	model_gff:maker	match_part	102542	103847	.	-	.	ID=scaffold235|size475901:hsp:56285:4.5.0.1;Parent=scaffold235|size475901:hit:27692:4.5.0.1;Target=maker-scaffold235|size475901-exonerate_protein2genome-gene-1.4-mRNA-2 11040 12345 +;Gap=M1306
scaffold235|size475901	model_gff:maker	match_part	98211	102451	.	-	.	ID=scaffold235|size475901:hsp:56286:4.5.0.1;Parent=scaffold235|size475901:hit:27692:4.5.0.1;Target=maker-scaffold235|size475901-exonerate_protein2genome-gene-1.4-mRNA-2 6799 11039 +;Gap=M4241
scaffold235|size475901	model_gff:maker	match_part	95727	98120	.	-	.	ID=scaffold235|size475901:hsp:56287:4.5.0.1;Parent=scaffold235|size475901:hit:27692:4.5.0.1;Target=maker-scaffold235|size475901-exonerate_protein2genome-gene-1.4-mRNA-2 4405 6798 +;Gap=M2394
scaffold235|size475901	model_gff:maker	match_part	95170	95588	.	-	.	ID=scaffold235|size475901:hsp:56288:4.5.0.1;Parent=scaffold235|size475901:hit:27692:4.5.0.1;Target=maker-scaffold235|size475901-exonerate_protein2genome-gene-1.4-mRNA-2 3986 4404 +;Gap=M419
scaffold235|size475901	model_gff:maker	match_part	92587	95096	.	-	.	ID=scaffold235|size475901:hsp:56289:4.5.0.1;Parent=scaffold235|size475901:hit:27692:4.5.0.1;Target=maker-scaffold235|size475901-exonerate_protein2genome-gene-1.4-mRNA-2 1476 3985 +;Gap=M2510
scaffold235|size475901	model_gff:maker	match	96114	105407	1512	-	.	ID=scaffold235|size475901:hit:27693:4.5.0.1;Name=maker-scaffold235|size475901-exonerate_protein2genome-gene-1.4-mRNA-3;score=1512
scaffold235|size475901	model_gff:maker	match_part	104386	105407	.	-	.	ID=scaffold235|size475901:hsp:56290:4.5.0.1;Parent=scaffold235|size475901:hit:27693:4.5.0.1;Target=maker-scaffold235|size475901-exonerate_protein2genome-gene-1.4-mRNA-3 491 1512 +;Gap=M1022
scaffold235|size475901	model_gff:maker	match_part	103933	104206	.	-	.	ID=scaffold235|size475901:hsp:56291:4.5.0.1;Parent=scaffold235|size475901:hit:27693:4.5.0.1;Target=maker-scaffold235|size475901-exonerate_protein2genome-gene-1.4-mRNA-3 217 490 +;Gap=M274
scaffold235|size475901	model_gff:maker	match_part	96114	96329	.	-	.	ID=scaffold235|size475901:hsp:56292:4.5.0.1;Parent=scaffold235|size475901:hit:27693:4.5.0.1;Target=maker-scaffold235|size475901-exonerate_protein2genome-gene-1.4-mRNA-3 1 216 +;Gap=M216
scaffold235|size475901	model_gff:maker	match	103647	105407	1455	-	.	ID=scaffold235|size475901:hit:27694:4.5.0.1;Name=maker-scaffold235|size475901-exonerate_protein2genome-gene-1.4-mRNA-4;score=1455
scaffold235|size475901	model_gff:maker	match_part	104386	105407	.	-	.	ID=scaffold235|size475901:hsp:56293:4.5.0.1;Parent=scaffold235|size475901:hit:27694:4.5.0.1;Target=maker-scaffold235|size475901-exonerate_protein2genome-gene-1.4-mRNA-4 434 1455 +;Gap=M1022
scaffold235|size475901	model_gff:maker	match_part	103933	104206	.	-	.	ID=scaffold235|size475901:hsp:56294:4.5.0.1;Parent=scaffold235|size475901:hit:27694:4.5.0.1;Target=maker-scaffold235|size475901-exonerate_protein2genome-gene-1.4-mRNA-4 160 433 +;Gap=M274
scaffold235|size475901	model_gff:maker	match_part	103647	103805	.	-	.	ID=scaffold235|size475901:hsp:56295:4.5.0.1;Parent=scaffold235|size475901:hit:27694:4.5.0.1;Target=maker-scaffold235|size475901-exonerate_protein2genome-gene-1.4-mRNA-4 1 159 +;Gap=M159
scaffold235|size475901	model_gff:maker	match	103356	105407	1401	-	.	ID=scaffold235|size475901:hit:27695:4.5.0.1;Name=maker-scaffold235|size475901-exonerate_protein2genome-gene-1.4-mRNA-5;score=1401
scaffold235|size475901	model_gff:maker	match_part	104386	105407	.	-	.	ID=scaffold235|size475901:hsp:56296:4.5.0.1;Parent=scaffold235|size475901:hit:27695:4.5.0.1;Target=maker-scaffold235|size475901-exonerate_protein2genome-gene-1.4-mRNA-5 380 1401 +;Gap=M1022
scaffold235|size475901	model_gff:maker	match_part	103933	104206	.	-	.	ID=scaffold235|size475901:hsp:56297:4.5.0.1;Parent=scaffold235|size475901:hit:27695:4.5.0.1;Target=maker-scaffold235|size475901-exonerate_protein2genome-gene-1.4-mRNA-5 106 379 +;Gap=M274
scaffold235|size475901	model_gff:maker	match_part	103356	103460	.	-	.	ID=scaffold235|size475901:hsp:56298:4.5.0.1;Parent=scaffold235|size475901:hit:27695:4.5.0.1;Target=maker-scaffold235|size475901-exonerate_protein2genome-gene-1.4-mRNA-5 1 105 +;Gap=M105
scaffold235|size475901	model_gff:maker	match	95070	105407	2996	-	.	ID=scaffold235|size475901:hit:27696:4.5.0.1;Name=maker-scaffold235|size475901-exonerate_protein2genome-gene-1.4-mRNA-6;score=2996
scaffold235|size475901	model_gff:maker	match_part	103933	105407	.	-	.	ID=scaffold235|size475901:hsp:56299:4.5.0.1;Parent=scaffold235|size475901:hit:27696:4.5.0.1;Target=maker-scaffold235|size475901-exonerate_protein2genome-gene-1.4-mRNA-6 1522 2996 +;Gap=M1475
scaffold235|size475901	model_gff:maker	match_part	95070	96590	.	-	.	ID=scaffold235|size475901:hsp:56300:4.5.0.1;Parent=scaffold235|size475901:hit:27696:4.5.0.1;Target=maker-scaffold235|size475901-exonerate_protein2genome-gene-1.4-mRNA-6 1 1521 +;Gap=M1521
scaffold235|size475901	model_gff:maker	match	95070	105407	2783	-	.	ID=scaffold235|size475901:hit:27697:4.5.0.1;Name=maker-scaffold235|size475901-exonerate_protein2genome-gene-1.4-mRNA-7;score=2783
scaffold235|size475901	model_gff:maker	match_part	103933	105407	.	-	.	ID=scaffold235|size475901:hsp:56301:4.5.0.1;Parent=scaffold235|size475901:hit:27697:4.5.0.1;Target=maker-scaffold235|size475901-exonerate_protein2genome-gene-1.4-mRNA-7 1309 2783 +;Gap=M1475
scaffold235|size475901	model_gff:maker	match_part	95070	96377	.	-	.	ID=scaffold235|size475901:hsp:56302:4.5.0.1;Parent=scaffold235|size475901:hit:27697:4.5.0.1;Target=maker-scaffold235|size475901-exonerate_protein2genome-gene-1.4-mRNA-7 1 1308 +;Gap=M1308
scaffold235|size475901	model_gff:maker	match	95070	105407	2735	-	.	ID=scaffold235|size475901:hit:27698:4.5.0.1;Name=maker-scaffold235|size475901-exonerate_protein2genome-gene-1.4-mRNA-8;score=2735
scaffold235|size475901	model_gff:maker	match_part	103933	105407	.	-	.	ID=scaffold235|size475901:hsp:56303:4.5.0.1;Parent=scaffold235|size475901:hit:27698:4.5.0.1;Target=maker-scaffold235|size475901-exonerate_protein2genome-gene-1.4-mRNA-8 1261 2735 +;Gap=M1475
scaffold235|size475901	model_gff:maker	match_part	95070	96329	.	-	.	ID=scaffold235|size475901:hsp:56304:4.5.0.1;Parent=scaffold235|size475901:hit:27698:4.5.0.1;Target=maker-scaffold235|size475901-exonerate_protein2genome-gene-1.4-mRNA-8 1 1260 +;Gap=M1260
scaffold235|size475901	model_gff:maker	match	102513	105407	2423	-	.	ID=scaffold235|size475901:hit:27699:4.5.0.1;Name=maker-scaffold235|size475901-exonerate_protein2genome-gene-1.4-mRNA-9;score=2423
scaffold235|size475901	model_gff:maker	match_part	103933	105407	.	-	.	ID=scaffold235|size475901:hsp:56305:4.5.0.1;Parent=scaffold235|size475901:hit:27699:4.5.0.1;Target=maker-scaffold235|size475901-exonerate_protein2genome-gene-1.4-mRNA-9 949 2423 +;Gap=M1475
scaffold235|size475901	model_gff:maker	match_part	102513	103460	.	-	.	ID=scaffold235|size475901:hsp:56306:4.5.0.1;Parent=scaffold235|size475901:hit:27699:4.5.0.1;Target=maker-scaffold235|size475901-exonerate_protein2genome-gene-1.4-mRNA-9 1 948 +;Gap=M948
scaffold235|size475901	model_gff:maker	match	102513	105407	2411	-	.	ID=scaffold235|size475901:hit:27700:4.5.0.1;Name=maker-scaffold235|size475901-exonerate_protein2genome-gene-1.4-mRNA-10;score=2411
scaffold235|size475901	model_gff:maker	match_part	103933	105407	.	-	.	ID=scaffold235|size475901:hsp:56307:4.5.0.1;Parent=scaffold235|size475901:hit:27700:4.5.0.1;Target=maker-scaffold235|size475901-exonerate_protein2genome-gene-1.4-mRNA-10 937 2411 +;Gap=M1475
scaffold235|size475901	model_gff:maker	match_part	102513	103448	.	-	.	ID=scaffold235|size475901:hsp:56308:4.5.0.1;Parent=scaffold235|size475901:hit:27700:4.5.0.1;Target=maker-scaffold235|size475901-exonerate_protein2genome-gene-1.4-mRNA-10 1 936 +;Gap=M936
scaffold235|size475901	model_gff:maker	match	95070	104379	1647	-	.	ID=scaffold235|size475901:hit:27701:4.5.0.1;Name=maker-scaffold235|size475901-exonerate_protein2genome-gene-1.4-mRNA-11;score=1647
scaffold235|size475901	model_gff:maker	match_part	104022	104379	.	-	.	ID=scaffold235|size475901:hsp:56309:4.5.0.1;Parent=scaffold235|size475901:hit:27701:4.5.0.1;Target=maker-scaffold235|size475901-exonerate_protein2genome-gene-1.4-mRNA-11 1290 1647 +;Gap=M358
scaffold235|size475901	model_gff:maker	match_part	95070	96358	.	-	.	ID=scaffold235|size475901:hsp:56310:4.5.0.1;Parent=scaffold235|size475901:hit:27701:4.5.0.1;Target=maker-scaffold235|size475901-exonerate_protein2genome-gene-1.4-mRNA-11 1 1289 +;Gap=M1289
scaffold235|size475901	model_gff:maker	match	103912	104379	393	-	.	ID=scaffold235|size475901:hit:27702:4.5.0.1;Name=maker-scaffold235|size475901-exonerate_protein2genome-gene-1.4-mRNA-13;score=393
scaffold235|size475901	model_gff:maker	match_part	104334	104379	.	-	.	ID=scaffold235|size475901:hsp:56311:4.5.0.1;Parent=scaffold235|size475901:hit:27702:4.5.0.1;Target=maker-scaffold235|size475901-exonerate_protein2genome-gene-1.4-mRNA-13 348 393 +;Gap=M46
scaffold235|size475901	model_gff:maker	match_part	103912	104258	.	-	.	ID=scaffold235|size475901:hsp:56312:4.5.0.1;Parent=scaffold235|size475901:hit:27702:4.5.0.1;Target=maker-scaffold235|size475901-exonerate_protein2genome-gene-1.4-mRNA-13 1 347 +;Gap=M347
scaffold235|size475901	model_gff:maker	match	96455	103759	60	-	.	ID=scaffold235|size475901:hit:27703:4.5.0.1;Name=maker-scaffold235|size475901-exonerate_protein2genome-gene-1.4-mRNA-14;score=60
scaffold235|size475901	model_gff:maker	match_part	103736	103759	.	-	.	ID=scaffold235|size475901:hsp:56313:4.5.0.1;Parent=scaffold235|size475901:hit:27703:4.5.0.1;Target=maker-scaffold235|size475901-exonerate_protein2genome-gene-1.4-mRNA-14 37 60 +;Gap=M24
scaffold235|size475901	model_gff:maker	match_part	96455	96490	.	-	.	ID=scaffold235|size475901:hsp:56314:4.5.0.1;Parent=scaffold235|size475901:hit:27703:4.5.0.1;Target=maker-scaffold235|size475901-exonerate_protein2genome-gene-1.4-mRNA-14 1 36 +;Gap=M36
scaffold235|size475901	model_gff:maker	match	103912	104379	468	-	.	ID=scaffold235|size475901:hit:27704:4.5.0.1;Name=maker-scaffold235|size475901-exonerate_protein2genome-gene-1.4-mRNA-15;score=468
scaffold235|size475901	model_gff:maker	match_part	103912	104379	.	-	.	ID=scaffold235|size475901:hsp:56315:4.5.0.1;Parent=scaffold235|size475901:hit:27704:4.5.0.1;Target=maker-scaffold235|size475901-exonerate_protein2genome-gene-1.4-mRNA-15 1 468 +;Gap=M468
scaffold235|size475901	snap_masked	match	92684	104763	531.895	-	.	ID=scaffold235|size475901:hit:27705:4.5.0.1;Name=snap_masked-scaffold235|size475901-abinit-gene-1.17-mRNA-1
scaffold235|size475901	snap_masked	match_part	103933	104763	43.450	-	.	ID=scaffold235|size475901:hsp:56316:4.5.0.1;Parent=scaffold235|size475901:hit:27705:4.5.0.1;Target=snap_masked-scaffold235|size475901-abinit-gene-1.17-mRNA-1 10912 11742 +;Gap=M831
scaffold235|size475901	snap_masked	match_part	102542	103847	68.755	-	.	ID=scaffold235|size475901:hsp:56317:4.5.0.1;Parent=scaffold235|size475901:hit:27705:4.5.0.1;Target=snap_masked-scaffold235|size475901-abinit-gene-1.17-mRNA-1 9606 10911 +;Gap=M1306
scaffold235|size475901	snap_masked	match_part	98211	102451	84.427	-	.	ID=scaffold235|size475901:hsp:56318:4.5.0.1;Parent=scaffold235|size475901:hit:27705:4.5.0.1;Target=snap_masked-scaffold235|size475901-abinit-gene-1.17-mRNA-1 5365 9605 +;Gap=M4241
scaffold235|size475901	snap_masked	match_part	95170	98120	180.676	-	.	ID=scaffold235|size475901:hsp:56319:4.5.0.1;Parent=scaffold235|size475901:hit:27705:4.5.0.1;Target=snap_masked-scaffold235|size475901-abinit-gene-1.17-mRNA-1 2414 5364 +;Gap=M2951
scaffold235|size475901	snap_masked	match_part	92684	95096	154.587	-	.	ID=scaffold235|size475901:hsp:56320:4.5.0.1;Parent=scaffold235|size475901:hit:27705:4.5.0.1;Target=snap_masked-scaffold235|size475901-abinit-gene-1.17-mRNA-1 1 2413 +;Gap=M2413
scaffold235|size475901	snap_masked	match	106024	107643	32.93	+	.	ID=scaffold235|size475901:hit:27706:4.5.0.1;Name=snap_masked-scaffold235|size475901-abinit-gene-1.18-mRNA-1
scaffold235|size475901	snap_masked	match_part	106024	107643	32.930	+	.	ID=scaffold235|size475901:hsp:56321:4.5.0.1;Parent=scaffold235|size475901:hit:27706:4.5.0.1;Target=snap_masked-scaffold235|size475901-abinit-gene-1.18-mRNA-1 1 1620 +;Gap=M1620
scaffold235|size475901	snap_masked	match	110993	112017	75.862	+	.	ID=scaffold235|size475901:hit:27707:4.5.0.1;Name=snap_masked-scaffold235|size475901-abinit-gene-1.19-mRNA-1
scaffold235|size475901	snap_masked	match_part	110993	111913	57.938	+	.	ID=scaffold235|size475901:hsp:56322:4.5.0.1;Parent=scaffold235|size475901:hit:27707:4.5.0.1;Target=snap_masked-scaffold235|size475901-abinit-gene-1.19-mRNA-1 1 921 +;Gap=M921
scaffold235|size475901	snap_masked	match_part	111931	112017	17.924	+	.	ID=scaffold235|size475901:hsp:56323:4.5.0.1;Parent=scaffold235|size475901:hit:27707:4.5.0.1;Target=snap_masked-scaffold235|size475901-abinit-gene-1.19-mRNA-1 922 1008 +;Gap=M87
scaffold235|size475901	snap_masked	match	138267	138671	15.174	+	.	ID=scaffold235|size475901:hit:27708:4.5.0.1;Name=snap_masked-scaffold235|size475901-abinit-gene-1.20-mRNA-1
scaffold235|size475901	snap_masked	match_part	138267	138671	15.174	+	.	ID=scaffold235|size475901:hsp:56324:4.5.0.1;Parent=scaffold235|size475901:hit:27708:4.5.0.1;Target=snap_masked-scaffold235|size475901-abinit-gene-1.20-mRNA-1 1 405 +;Gap=M405
scaffold235|size475901	snap_masked	match	148067	148444	20.571	+	.	ID=scaffold235|size475901:hit:27709:4.5.0.1;Name=snap_masked-scaffold235|size475901-abinit-gene-1.21-mRNA-1
scaffold235|size475901	snap_masked	match_part	148067	148444	20.571	+	.	ID=scaffold235|size475901:hsp:56325:4.5.0.1;Parent=scaffold235|size475901:hit:27709:4.5.0.1;Target=snap_masked-scaffold235|size475901-abinit-gene-1.21-mRNA-1 1 378 +;Gap=M378
scaffold235|size475901	snap_masked	match	157199	158267	32.065	+	.	ID=scaffold235|size475901:hit:27710:4.5.0.1;Name=snap_masked-scaffold235|size475901-abinit-gene-1.22-mRNA-1
scaffold235|size475901	snap_masked	match_part	157199	157752	36.437	+	.	ID=scaffold235|size475901:hsp:56326:4.5.0.1;Parent=scaffold235|size475901:hit:27710:4.5.0.1;Target=snap_masked-scaffold235|size475901-abinit-gene-1.22-mRNA-1 1 554 +;Gap=M554
scaffold235|size475901	snap_masked	match_part	158261	158267	-4.372	+	.	ID=scaffold235|size475901:hsp:56327:4.5.0.1;Parent=scaffold235|size475901:hit:27710:4.5.0.1;Target=snap_masked-scaffold235|size475901-abinit-gene-1.22-mRNA-1 555 561 +;Gap=M7
scaffold235|size475901	snap_masked	match	160573	161916	83.779	+	.	ID=scaffold235|size475901:hit:27711:4.5.0.1;Name=snap_masked-scaffold235|size475901-abinit-gene-1.23-mRNA-1
scaffold235|size475901	snap_masked	match_part	160573	161916	83.779	+	.	ID=scaffold235|size475901:hsp:56328:4.5.0.1;Parent=scaffold235|size475901:hit:27711:4.5.0.1;Target=snap_masked-scaffold235|size475901-abinit-gene-1.23-mRNA-1 1 1344 +;Gap=M1344
scaffold235|size475901	snap_masked	match	176259	180521	246.194	+	.	ID=scaffold235|size475901:hit:27712:4.5.0.1;Name=snap_masked-scaffold235|size475901-abinit-gene-1.24-mRNA-1
scaffold235|size475901	snap_masked	match_part	176259	180521	246.194	+	.	ID=scaffold235|size475901:hsp:56329:4.5.0.1;Parent=scaffold235|size475901:hit:27712:4.5.0.1;Target=snap_masked-scaffold235|size475901-abinit-gene-1.24-mRNA-1 1 4263 +;Gap=M4263
scaffold235|size475901	snap_masked	match	188446	188640	11.245	+	.	ID=scaffold235|size475901:hit:27713:4.5.0.1;Name=snap_masked-scaffold235|size475901-abinit-gene-1.25-mRNA-1
scaffold235|size475901	snap_masked	match_part	188446	188640	11.245	+	.	ID=scaffold235|size475901:hsp:56330:4.5.0.1;Parent=scaffold235|size475901:hit:27713:4.5.0.1;Target=snap_masked-scaffold235|size475901-abinit-gene-1.25-mRNA-1 1 195 +;Gap=M195
scaffold235|size475901	snap_masked	match	105153	105445	17.071	-	.	ID=scaffold235|size475901:hit:27714:4.5.0.1;Name=snap_masked-scaffold235|size475901-abinit-gene-1.26-mRNA-1
scaffold235|size475901	snap_masked	match_part	105437	105445	9.699	-	.	ID=scaffold235|size475901:hsp:56331:4.5.0.1;Parent=scaffold235|size475901:hit:27714:4.5.0.1;Target=snap_masked-scaffold235|size475901-abinit-gene-1.26-mRNA-1 253 261 +;Gap=M9
scaffold235|size475901	snap_masked	match_part	105153	105404	7.372	-	.	ID=scaffold235|size475901:hsp:56332:4.5.0.1;Parent=scaffold235|size475901:hit:27714:4.5.0.1;Target=snap_masked-scaffold235|size475901-abinit-gene-1.26-mRNA-1 1 252 +;Gap=M252
scaffold235|size475901	snap_masked	match	109940	110638	57.452	-	.	ID=scaffold235|size475901:hit:27715:4.5.0.1;Name=snap_masked-scaffold235|size475901-abinit-gene-1.27-mRNA-1
scaffold235|size475901	snap_masked	match_part	109940	110638	57.452	-	.	ID=scaffold235|size475901:hsp:56333:4.5.0.1;Parent=scaffold235|size475901:hit:27715:4.5.0.1;Target=snap_masked-scaffold235|size475901-abinit-gene-1.27-mRNA-1 1 699 +;Gap=M699
scaffold235|size475901	snap_masked	match	112244	115294	176.035	-	.	ID=scaffold235|size475901:hit:27716:4.5.0.1;Name=snap_masked-scaffold235|size475901-abinit-gene-1.28-mRNA-1
scaffold235|size475901	snap_masked	match_part	112244	115294	176.035	-	.	ID=scaffold235|size475901:hsp:56334:4.5.0.1;Parent=scaffold235|size475901:hit:27716:4.5.0.1;Target=snap_masked-scaffold235|size475901-abinit-gene-1.28-mRNA-1 1 3051 +;Gap=M3051
scaffold235|size475901	snap_masked	match	120346	120615	36.378	-	.	ID=scaffold235|size475901:hit:27717:4.5.0.1;Name=snap_masked-scaffold235|size475901-abinit-gene-1.29-mRNA-1
scaffold235|size475901	snap_masked	match_part	120346	120615	36.378	-	.	ID=scaffold235|size475901:hsp:56335:4.5.0.1;Parent=scaffold235|size475901:hit:27717:4.5.0.1;Target=snap_masked-scaffold235|size475901-abinit-gene-1.29-mRNA-1 1 270 +;Gap=M270
scaffold235|size475901	snap_masked	match	130563	130961	27.078	-	.	ID=scaffold235|size475901:hit:27718:4.5.0.1;Name=snap_masked-scaffold235|size475901-abinit-gene-1.30-mRNA-1
scaffold235|size475901	snap_masked	match_part	130563	130961	27.078	-	.	ID=scaffold235|size475901:hsp:56336:4.5.0.1;Parent=scaffold235|size475901:hit:27718:4.5.0.1;Target=snap_masked-scaffold235|size475901-abinit-gene-1.30-mRNA-1 1 399 +;Gap=M399
scaffold235|size475901	snap_masked	match	162048	165580	241.326	-	.	ID=scaffold235|size475901:hit:27719:4.5.0.1;Name=snap_masked-scaffold235|size475901-abinit-gene-1.31-mRNA-1
scaffold235|size475901	snap_masked	match_part	164485	165580	78.805	-	.	ID=scaffold235|size475901:hsp:56337:4.5.0.1;Parent=scaffold235|size475901:hit:27719:4.5.0.1;Target=snap_masked-scaffold235|size475901-abinit-gene-1.31-mRNA-1 2274 3369 +;Gap=M1096
scaffold235|size475901	snap_masked	match_part	163703	164398	48.464	-	.	ID=scaffold235|size475901:hsp:56338:4.5.0.1;Parent=scaffold235|size475901:hit:27719:4.5.0.1;Target=snap_masked-scaffold235|size475901-abinit-gene-1.31-mRNA-1 1578 2273 +;Gap=M696
scaffold235|size475901	snap_masked	match_part	162048	163624	114.057	-	.	ID=scaffold235|size475901:hsp:56339:4.5.0.1;Parent=scaffold235|size475901:hit:27719:4.5.0.1;Target=snap_masked-scaffold235|size475901-abinit-gene-1.31-mRNA-1 1 1577 +;Gap=M1577
scaffold235|size475901	snap_masked	match	173913	175135	79.027	-	.	ID=scaffold235|size475901:hit:27720:4.5.0.1;Name=snap_masked-scaffold235|size475901-abinit-gene-1.32-mRNA-1
scaffold235|size475901	snap_masked	match_part	175054	175135	6.040	-	.	ID=scaffold235|size475901:hsp:56340:4.5.0.1;Parent=scaffold235|size475901:hit:27720:4.5.0.1;Target=snap_masked-scaffold235|size475901-abinit-gene-1.32-mRNA-1 1137 1218 +;Gap=M82
scaffold235|size475901	snap_masked	match_part	173913	175048	72.987	-	.	ID=scaffold235|size475901:hsp:56341:4.5.0.1;Parent=scaffold235|size475901:hit:27720:4.5.0.1;Target=snap_masked-scaffold235|size475901-abinit-gene-1.32-mRNA-1 1 1136 +;Gap=M1136
scaffold235|size475901	snap_masked	match	187155	187601	26.879	-	.	ID=scaffold235|size475901:hit:27721:4.5.0.1;Name=snap_masked-scaffold235|size475901-abinit-gene-1.33-mRNA-1
scaffold235|size475901	snap_masked	match_part	187155	187601	26.879	-	.	ID=scaffold235|size475901:hsp:56342:4.5.0.1;Parent=scaffold235|size475901:hit:27721:4.5.0.1;Target=snap_masked-scaffold235|size475901-abinit-gene-1.33-mRNA-1 1 447 +;Gap=M447
scaffold235|size475901	augustus_masked	match	92684	104763	0.85	-	.	ID=scaffold235|size475901:hit:27722:4.5.0.1;Name=augustus_masked-scaffold235|size475901-abinit-gene-1.6-mRNA-1
scaffold235|size475901	augustus_masked	match_part	103933	104763	0.85	-	.	ID=scaffold235|size475901:hsp:56343:4.5.0.1;Parent=scaffold235|size475901:hit:27722:4.5.0.1;Target=augustus_masked-scaffold235|size475901-abinit-gene-1.6-mRNA-1 10912 11742 +;Gap=M831
scaffold235|size475901	augustus_masked	match_part	102542	103847	0.85	-	.	ID=scaffold235|size475901:hsp:56344:4.5.0.1;Parent=scaffold235|size475901:hit:27722:4.5.0.1;Target=augustus_masked-scaffold235|size475901-abinit-gene-1.6-mRNA-1 9606 10911 +;Gap=M1306
scaffold235|size475901	augustus_masked	match_part	98211	102451	0.85	-	.	ID=scaffold235|size475901:hsp:56345:4.5.0.1;Parent=scaffold235|size475901:hit:27722:4.5.0.1;Target=augustus_masked-scaffold235|size475901-abinit-gene-1.6-mRNA-1 5365 9605 +;Gap=M4241
scaffold235|size475901	augustus_masked	match_part	95170	98120	0.85	-	.	ID=scaffold235|size475901:hsp:56346:4.5.0.1;Parent=scaffold235|size475901:hit:27722:4.5.0.1;Target=augustus_masked-scaffold235|size475901-abinit-gene-1.6-mRNA-1 2414 5364 +;Gap=M2951
scaffold235|size475901	augustus_masked	match_part	92684	95096	0.85	-	.	ID=scaffold235|size475901:hsp:56347:4.5.0.1;Parent=scaffold235|size475901:hit:27722:4.5.0.1;Target=augustus_masked-scaffold235|size475901-abinit-gene-1.6-mRNA-1 1 2413 +;Gap=M2413
scaffold235|size475901	augustus_masked	match	106024	107643	0.89	+	.	ID=scaffold235|size475901:hit:27723:4.5.0.1;Name=augustus_masked-scaffold235|size475901-abinit-gene-1.7-mRNA-1
scaffold235|size475901	augustus_masked	match_part	106024	107643	0.89	+	.	ID=scaffold235|size475901:hsp:56348:4.5.0.1;Parent=scaffold235|size475901:hit:27723:4.5.0.1;Target=augustus_masked-scaffold235|size475901-abinit-gene-1.7-mRNA-1 1 1620 +;Gap=M1620
scaffold235|size475901	augustus_masked	match	110993	112027	1	+	.	ID=scaffold235|size475901:hit:27724:4.5.0.1;Name=augustus_masked-scaffold235|size475901-abinit-gene-1.8-mRNA-1
scaffold235|size475901	augustus_masked	match_part	110993	112027	1	+	.	ID=scaffold235|size475901:hsp:56349:4.5.0.1;Parent=scaffold235|size475901:hit:27724:4.5.0.1;Target=augustus_masked-scaffold235|size475901-abinit-gene-1.8-mRNA-1 1 1035 +;Gap=M1035
scaffold235|size475901	augustus_masked	match	157199	161916	0.39	+	.	ID=scaffold235|size475901:hit:27725:4.5.0.1;Name=augustus_masked-scaffold235|size475901-abinit-gene-1.9-mRNA-1
scaffold235|size475901	augustus_masked	match_part	157199	157752	0.39	+	.	ID=scaffold235|size475901:hsp:56350:4.5.0.1;Parent=scaffold235|size475901:hit:27725:4.5.0.1;Target=augustus_masked-scaffold235|size475901-abinit-gene-1.9-mRNA-1 1 554 +;Gap=M554
scaffold235|size475901	augustus_masked	match_part	160662	161916	0.39	+	.	ID=scaffold235|size475901:hsp:56351:4.5.0.1;Parent=scaffold235|size475901:hit:27725:4.5.0.1;Target=augustus_masked-scaffold235|size475901-abinit-gene-1.9-mRNA-1 555 1809 +;Gap=M1255
scaffold235|size475901	augustus_masked	match	176259	180521	1	+	.	ID=scaffold235|size475901:hit:27726:4.5.0.1;Name=augustus_masked-scaffold235|size475901-abinit-gene-1.10-mRNA-1
scaffold235|size475901	augustus_masked	match_part	176259	180521	1	+	.	ID=scaffold235|size475901:hsp:56352:4.5.0.1;Parent=scaffold235|size475901:hit:27726:4.5.0.1;Target=augustus_masked-scaffold235|size475901-abinit-gene-1.10-mRNA-1 1 4263 +;Gap=M4263
scaffold235|size475901	augustus_masked	match	109940	110638	1	-	.	ID=scaffold235|size475901:hit:27727:4.5.0.1;Name=augustus_masked-scaffold235|size475901-abinit-gene-1.11-mRNA-1
scaffold235|size475901	augustus_masked	match_part	109940	110638	1	-	.	ID=scaffold235|size475901:hsp:56353:4.5.0.1;Parent=scaffold235|size475901:hit:27727:4.5.0.1;Target=augustus_masked-scaffold235|size475901-abinit-gene-1.11-mRNA-1 1 699 +;Gap=M699
scaffold235|size475901	augustus_masked	match	112244	115294	0.43	-	.	ID=scaffold235|size475901:hit:27728:4.5.0.1;Name=augustus_masked-scaffold235|size475901-abinit-gene-1.12-mRNA-1
scaffold235|size475901	augustus_masked	match_part	112244	115294	0.43	-	.	ID=scaffold235|size475901:hsp:56354:4.5.0.1;Parent=scaffold235|size475901:hit:27728:4.5.0.1;Target=augustus_masked-scaffold235|size475901-abinit-gene-1.12-mRNA-1 1 3051 +;Gap=M3051
scaffold235|size475901	augustus_masked	match	162048	165541	0.39	-	.	ID=scaffold235|size475901:hit:27729:4.5.0.1;Name=augustus_masked-scaffold235|size475901-abinit-gene-1.13-mRNA-1
scaffold235|size475901	augustus_masked	match_part	164485	165541	0.39	-	.	ID=scaffold235|size475901:hsp:56355:4.5.0.1;Parent=scaffold235|size475901:hit:27729:4.5.0.1;Target=augustus_masked-scaffold235|size475901-abinit-gene-1.13-mRNA-1 2274 3330 +;Gap=M1057
scaffold235|size475901	augustus_masked	match_part	163703	164398	0.39	-	.	ID=scaffold235|size475901:hsp:56356:4.5.0.1;Parent=scaffold235|size475901:hit:27729:4.5.0.1;Target=augustus_masked-scaffold235|size475901-abinit-gene-1.13-mRNA-1 1578 2273 +;Gap=M696
scaffold235|size475901	augustus_masked	match_part	162048	163624	0.39	-	.	ID=scaffold235|size475901:hsp:56357:4.5.0.1;Parent=scaffold235|size475901:hit:27729:4.5.0.1;Target=augustus_masked-scaffold235|size475901-abinit-gene-1.13-mRNA-1 1 1577 +;Gap=M1577
scaffold235|size475901	augustus_masked	match	173913	174875	0.21	-	.	ID=scaffold235|size475901:hit:27730:4.5.0.1;Name=augustus_masked-scaffold235|size475901-abinit-gene-1.14-mRNA-1
scaffold235|size475901	augustus_masked	match_part	173913	174875	0.21	-	.	ID=scaffold235|size475901:hsp:56358:4.5.0.1;Parent=scaffold235|size475901:hit:27730:4.5.0.1;Target=augustus_masked-scaffold235|size475901-abinit-gene-1.14-mRNA-1 1 963 +;Gap=M963
scaffold235|size475901	augustus_masked	match	180654	182158	0.46	-	.	ID=scaffold235|size475901:hit:27731:4.5.0.1;Name=augustus_masked-scaffold235|size475901-abinit-gene-1.15-mRNA-1
scaffold235|size475901	augustus_masked	match_part	181093	182158	0.46	-	.	ID=scaffold235|size475901:hsp:56359:4.5.0.1;Parent=scaffold235|size475901:hit:27731:4.5.0.1;Target=augustus_masked-scaffold235|size475901-abinit-gene-1.15-mRNA-1 357 1422 +;Gap=M1066
scaffold235|size475901	augustus_masked	match_part	180654	181009	0.46	-	.	ID=scaffold235|size475901:hsp:56360:4.5.0.1;Parent=scaffold235|size475901:hit:27731:4.5.0.1;Target=augustus_masked-scaffold235|size475901-abinit-gene-1.15-mRNA-1 1 356 +;Gap=M356
scaffold235|size475901	augustus_masked	match	187155	187559	0.58	-	.	ID=scaffold235|size475901:hit:27732:4.5.0.1;Name=augustus_masked-scaffold235|size475901-abinit-gene-1.16-mRNA-1
scaffold235|size475901	augustus_masked	match_part	187155	187559	0.58	-	.	ID=scaffold235|size475901:hsp:56361:4.5.0.1;Parent=scaffold235|size475901:hit:27732:4.5.0.1;Target=augustus_masked-scaffold235|size475901-abinit-gene-1.16-mRNA-1 1 405 +;Gap=M405
###
scaffold235|size475901	maker	gene	268281	272457	.	+	.	ID=CCRYP_011745|size475901-snap-gene-2.33;Name=CCRYP_011745|size475901-snap-gene-2.33;Alias=maker-scaffold235|size475901-snap-gene-2.33;
scaffold235|size475901	maker	mRNA	268281	272457	.	+	.	ID=CCRYP_011745|size475901-snap-gene-2.33-mRNA-1;Parent=CCRYP_011745|size475901-snap-gene-2.33;Name=CCRYP_011745|size475901-snap-gene-2.33-mRNA-1;Alias=maker-scaffold235|size475901-snap-gene-2.33-mRNA-1;_AED=0.01;_QI=1054|1|1|1|1|1|2|313|907;_eAED=0.01;
scaffold235|size475901	maker	exon	268281	271603	.	+	.	ID=CCRYP_011745-RA|size475901-snap-gene-2.33-mRNA-1:exon:2663;Parent=CCRYP_011745-RA|size475901-snap-gene-2.33-mRNA-1;
scaffold235|size475901	maker	exon	271690	272457	.	+	.	ID=CCRYP_011745-RA|size475901-snap-gene-2.33-mRNA-1:exon:2664;Parent=CCRYP_011745-RA|size475901-snap-gene-2.33-mRNA-1;
scaffold235|size475901	maker	five_prime_UTR	268281	269334	.	+	.	ID=CCRYP_011745-RA|size475901-snap-gene-2.33-mRNA-1:five_prime_utr;Parent=CCRYP_011745-RA|size475901-snap-gene-2.33-mRNA-1;
scaffold235|size475901	maker	CDS	269335	271603	.	+	0	ID=CCRYP_011745-RA|size475901-snap-gene-2.33-mRNA-1:cds;Parent=CCRYP_011745-RA|size475901-snap-gene-2.33-mRNA-1;
scaffold235|size475901	maker	CDS	271690	272144	.	+	2	ID=CCRYP_011745-RA|size475901-snap-gene-2.33-mRNA-1:cds;Parent=CCRYP_011745-RA|size475901-snap-gene-2.33-mRNA-1;
scaffold235|size475901	maker	three_prime_UTR	272145	272457	.	+	.	ID=CCRYP_011745-RA|size475901-snap-gene-2.33-mRNA-1:three_prime_utr;Parent=CCRYP_011745-RA|size475901-snap-gene-2.33-mRNA-1;
scaffold235|size475901	maker	gene	242278	246124	.	+	.	ID=CCRYP_011739|size475901-snap-gene-2.31;Name=CCRYP_011739|size475901-snap-gene-2.31;Alias=maker-scaffold235|size475901-snap-gene-2.31;
scaffold235|size475901	maker	mRNA	242278	246124	.	+	.	ID=CCRYP_011739|size475901-snap-gene-2.31-mRNA-1;Parent=CCRYP_011739|size475901-snap-gene-2.31;Name=CCRYP_011739|size475901-snap-gene-2.31-mRNA-1;Alias=maker-scaffold235|size475901-snap-gene-2.31-mRNA-1;_AED=0.20;_QI=191|1|1|1|1|1|7|1719|457;_eAED=0.20;
scaffold235|size475901	maker	exon	242278	242815	.	+	.	ID=CCRYP_011739-RA|size475901-snap-gene-2.31-mRNA-1:exon:2665;Parent=CCRYP_011739-RA|size475901-snap-gene-2.31-mRNA-1;
scaffold235|size475901	maker	exon	242904	243349	.	+	.	ID=CCRYP_011739-RA|size475901-snap-gene-2.31-mRNA-1:exon:2666;Parent=CCRYP_011739-RA|size475901-snap-gene-2.31-mRNA-1;
scaffold235|size475901	maker	exon	243448	243553	.	+	.	ID=CCRYP_011739-RA|size475901-snap-gene-2.31-mRNA-1:exon:2667;Parent=CCRYP_011739-RA|size475901-snap-gene-2.31-mRNA-1;
scaffold235|size475901	maker	exon	243659	243861	.	+	.	ID=CCRYP_011739-RA|size475901-snap-gene-2.31-mRNA-1:exon:2668;Parent=CCRYP_011739-RA|size475901-snap-gene-2.31-mRNA-1;
scaffold235|size475901	maker	exon	243938	243971	.	+	.	ID=CCRYP_011739-RA|size475901-snap-gene-2.31-mRNA-1:exon:2669;Parent=CCRYP_011739-RA|size475901-snap-gene-2.31-mRNA-1;
scaffold235|size475901	maker	exon	244056	244130	.	+	.	ID=CCRYP_011739-RA|size475901-snap-gene-2.31-mRNA-1:exon:2670;Parent=CCRYP_011739-RA|size475901-snap-gene-2.31-mRNA-1;
scaffold235|size475901	maker	exon	244243	246124	.	+	.	ID=CCRYP_011739-RA|size475901-snap-gene-2.31-mRNA-1:exon:2671;Parent=CCRYP_011739-RA|size475901-snap-gene-2.31-mRNA-1;
scaffold235|size475901	maker	five_prime_UTR	242278	242468	.	+	.	ID=CCRYP_011739-RA|size475901-snap-gene-2.31-mRNA-1:five_prime_utr;Parent=CCRYP_011739-RA|size475901-snap-gene-2.31-mRNA-1;
scaffold235|size475901	maker	CDS	242469	242815	.	+	0	ID=CCRYP_011739-RA|size475901-snap-gene-2.31-mRNA-1:cds;Parent=CCRYP_011739-RA|size475901-snap-gene-2.31-mRNA-1;
scaffold235|size475901	maker	CDS	242904	243349	.	+	1	ID=CCRYP_011739-RA|size475901-snap-gene-2.31-mRNA-1:cds;Parent=CCRYP_011739-RA|size475901-snap-gene-2.31-mRNA-1;
scaffold235|size475901	maker	CDS	243448	243553	.	+	2	ID=CCRYP_011739-RA|size475901-snap-gene-2.31-mRNA-1:cds;Parent=CCRYP_011739-RA|size475901-snap-gene-2.31-mRNA-1;
scaffold235|size475901	maker	CDS	243659	243861	.	+	1	ID=CCRYP_011739-RA|size475901-snap-gene-2.31-mRNA-1:cds;Parent=CCRYP_011739-RA|size475901-snap-gene-2.31-mRNA-1;
scaffold235|size475901	maker	CDS	243938	243971	.	+	2	ID=CCRYP_011739-RA|size475901-snap-gene-2.31-mRNA-1:cds;Parent=CCRYP_011739-RA|size475901-snap-gene-2.31-mRNA-1;
scaffold235|size475901	maker	CDS	244056	244130	.	+	1	ID=CCRYP_011739-RA|size475901-snap-gene-2.31-mRNA-1:cds;Parent=CCRYP_011739-RA|size475901-snap-gene-2.31-mRNA-1;
scaffold235|size475901	maker	CDS	244243	244405	.	+	1	ID=CCRYP_011739-RA|size475901-snap-gene-2.31-mRNA-1:cds;Parent=CCRYP_011739-RA|size475901-snap-gene-2.31-mRNA-1;
scaffold235|size475901	maker	three_prime_UTR	244406	246124	.	+	.	ID=CCRYP_011739-RA|size475901-snap-gene-2.31-mRNA-1:three_prime_utr;Parent=CCRYP_011739-RA|size475901-snap-gene-2.31-mRNA-1;
scaffold235|size475901	maker	gene	246328	248101	.	+	.	ID=CCRYP_011741|size475901-snap-gene-2.32;Name=CCRYP_011741|size475901-snap-gene-2.32;Alias=maker-scaffold235|size475901-snap-gene-2.32;
scaffold235|size475901	maker	mRNA	246328	248101	.	+	.	ID=CCRYP_011741|size475901-snap-gene-2.32-mRNA-1;Parent=CCRYP_011741|size475901-snap-gene-2.32;Name=CCRYP_011741|size475901-snap-gene-2.32-mRNA-1;Alias=maker-scaffold235|size475901-snap-gene-2.32-mRNA-1;_AED=0.35;_QI=162|1|1|1|1|1|2|230|433;_eAED=0.35;
scaffold235|size475901	maker	exon	246328	247078	.	+	.	ID=CCRYP_011741-RA|size475901-snap-gene-2.32-mRNA-1:exon:2672;Parent=CCRYP_011741-RA|size475901-snap-gene-2.32-mRNA-1;
scaffold235|size475901	maker	exon	247159	248101	.	+	.	ID=CCRYP_011741-RA|size475901-snap-gene-2.32-mRNA-1:exon:2673;Parent=CCRYP_011741-RA|size475901-snap-gene-2.32-mRNA-1;
scaffold235|size475901	maker	five_prime_UTR	246328	246489	.	+	.	ID=CCRYP_011741-RA|size475901-snap-gene-2.32-mRNA-1:five_prime_utr;Parent=CCRYP_011741-RA|size475901-snap-gene-2.32-mRNA-1;
scaffold235|size475901	maker	CDS	246490	247078	.	+	0	ID=CCRYP_011741-RA|size475901-snap-gene-2.32-mRNA-1:cds;Parent=CCRYP_011741-RA|size475901-snap-gene-2.32-mRNA-1;
scaffold235|size475901	maker	CDS	247159	247871	.	+	2	ID=CCRYP_011741-RA|size475901-snap-gene-2.32-mRNA-1:cds;Parent=CCRYP_011741-RA|size475901-snap-gene-2.32-mRNA-1;
scaffold235|size475901	maker	three_prime_UTR	247872	248101	.	+	.	ID=CCRYP_011741-RA|size475901-snap-gene-2.32-mRNA-1:three_prime_utr;Parent=CCRYP_011741-RA|size475901-snap-gene-2.32-mRNA-1;
scaffold235|size475901	maker	gene	244577	245926	.	-	.	ID=CCRYP_011740|size475901-processed-gene-2.22;Name=CCRYP_011740|size475901-processed-gene-2.22;Alias=snap_masked-scaffold235|size475901-processed-gene-2.22;
scaffold235|size475901	maker	mRNA	244577	245926	.	-	.	ID=CCRYP_011740|size475901-processed-gene-2.22-mRNA-1;Parent=CCRYP_011740|size475901-processed-gene-2.22;Name=CCRYP_011740|size475901-processed-gene-2.22-mRNA-1;Alias=snap_masked-scaffold235|size475901-processed-gene-2.22-mRNA-1;_AED=0.00;_QI=0|-1|0|1|-1|1|1|0|449;_eAED=0.00;
scaffold235|size475901	maker	exon	244577	245926	.	-	.	ID=CCRYP_011740-RA|size475901-processed-gene-2.22-mRNA-1:exon:2674;Parent=CCRYP_011740-RA|size475901-processed-gene-2.22-mRNA-1;
scaffold235|size475901	maker	CDS	244577	245926	.	-	0	ID=CCRYP_011740-RA|size475901-processed-gene-2.22-mRNA-1:cds;Parent=CCRYP_011740-RA|size475901-processed-gene-2.22-mRNA-1;
scaffold235|size475901	maker	gene	209315	211461	.	-	.	ID=CCRYP_011738|size475901-snap-gene-2.37;Name=CCRYP_011738|size475901-snap-gene-2.37;Alias=maker-scaffold235|size475901-snap-gene-2.37;
scaffold235|size475901	maker	mRNA	209349	211461	.	-	.	ID=CCRYP_011738|size475901-snap-gene-2.37-mRNA-1;Parent=CCRYP_011738|size475901-snap-gene-2.37;Name=CCRYP_011738|size475901-snap-gene-2.37-mRNA-1;Alias=maker-scaffold235|size475901-snap-gene-2.37-mRNA-1;_AED=0.06;_QI=91|1|1|1|0.66|0.5|4|274|505;_eAED=0.06;
scaffold235|size475901	maker	mRNA	209315	211461	.	-	.	ID=CCRYP_011738|size475901-snap-gene-2.37-mRNA-2;Parent=CCRYP_011738|size475901-snap-gene-2.37;Name=CCRYP_011738|size475901-snap-gene-2.37-mRNA-2;Alias=maker-scaffold235|size475901-snap-gene-2.37-mRNA-2;_AED=0.04;_QI=91|1|1|1|1|1|3|383|505;_eAED=0.04;
scaffold235|size475901	maker	exon	209315	210114	.	-	.	ID=CCRYP_011738-RA|size475901-snap-gene-2.37-mRNA-2:exon:2679;Parent=CCRYP_011738-RA|size475901-snap-gene-2.37-mRNA-2;
scaffold235|size475901	maker	exon	209349	209605	.	-	.	ID=CCRYP_011738-RB|size475901-snap-gene-2.37-mRNA-1:exon:2678;Parent=CCRYP_011738-RB|size475901-snap-gene-2.37-mRNA-1;
scaffold235|size475901	maker	exon	209681	210114	.	-	.	ID=CCRYP_011738-RB|size475901-snap-gene-2.37-mRNA-1:exon:2677;Parent=CCRYP_011738-RB|size475901-snap-gene-2.37-mRNA-1;
scaffold235|size475901	maker	exon	210199	210825	.	-	.	ID=CCRYP_011738-RB|size475901-snap-gene-2.37-mRNA-1:exon:2676;Parent=CCRYP_011738-RB|size475901-snap-gene-2.37-mRNA-1,CCRYP_011738-RB|size475901-snap-gene-2.37-mRNA-2;
scaffold235|size475901	maker	exon	210897	211461	.	-	.	ID=CCRYP_011738-RB|size475901-snap-gene-2.37-mRNA-1:exon:2675;Parent=CCRYP_011738-RB|size475901-snap-gene-2.37-mRNA-1,CCRYP_011738-RB|size475901-snap-gene-2.37-mRNA-2;
scaffold235|size475901	maker	five_prime_UTR	211371	211461	.	-	.	ID=CCRYP_011738-RB|size475901-snap-gene-2.37-mRNA-1:five_prime_utr;Parent=CCRYP_011738-RB|size475901-snap-gene-2.37-mRNA-1;
scaffold235|size475901	maker	CDS	210897	211370	.	-	0	ID=CCRYP_011738-RB|size475901-snap-gene-2.37-mRNA-1:cds;Parent=CCRYP_011738-RB|size475901-snap-gene-2.37-mRNA-1;
scaffold235|size475901	maker	CDS	210199	210825	.	-	0	ID=CCRYP_011738-RB|size475901-snap-gene-2.37-mRNA-1:cds;Parent=CCRYP_011738-RB|size475901-snap-gene-2.37-mRNA-1;
scaffold235|size475901	maker	CDS	209698	210114	.	-	0	ID=CCRYP_011738-RB|size475901-snap-gene-2.37-mRNA-1:cds;Parent=CCRYP_011738-RB|size475901-snap-gene-2.37-mRNA-1;
scaffold235|size475901	maker	three_prime_UTR	209681	209697	.	-	.	ID=CCRYP_011738-RB|size475901-snap-gene-2.37-mRNA-1:three_prime_utr;Parent=CCRYP_011738-RB|size475901-snap-gene-2.37-mRNA-1;
scaffold235|size475901	maker	three_prime_UTR	209349	209605	.	-	.	ID=CCRYP_011738-RB|size475901-snap-gene-2.37-mRNA-1:three_prime_utr;Parent=CCRYP_011738-RB|size475901-snap-gene-2.37-mRNA-1;
scaffold235|size475901	maker	five_prime_UTR	211371	211461	.	-	.	ID=CCRYP_011738-RA|size475901-snap-gene-2.37-mRNA-2:five_prime_utr;Parent=CCRYP_011738-RA|size475901-snap-gene-2.37-mRNA-2;
scaffold235|size475901	maker	CDS	210897	211370	.	-	0	ID=CCRYP_011738-RA|size475901-snap-gene-2.37-mRNA-2:cds;Parent=CCRYP_011738-RA|size475901-snap-gene-2.37-mRNA-2;
scaffold235|size475901	maker	CDS	210199	210825	.	-	0	ID=CCRYP_011738-RA|size475901-snap-gene-2.37-mRNA-2:cds;Parent=CCRYP_011738-RA|size475901-snap-gene-2.37-mRNA-2;
scaffold235|size475901	maker	CDS	209698	210114	.	-	0	ID=CCRYP_011738-RA|size475901-snap-gene-2.37-mRNA-2:cds;Parent=CCRYP_011738-RA|size475901-snap-gene-2.37-mRNA-2;
scaffold235|size475901	maker	three_prime_UTR	209315	209697	.	-	.	ID=CCRYP_011738-RA|size475901-snap-gene-2.37-mRNA-2:three_prime_utr;Parent=CCRYP_011738-RA|size475901-snap-gene-2.37-mRNA-2;
scaffold235|size475901	maker	gene	188239	192663	.	-	.	ID=CCRYP_011736|size475901-augustus-gene-2.29;Name=CCRYP_011736|size475901-augustus-gene-2.29;Alias=maker-scaffold235|size475901-augustus-gene-2.29;
scaffold235|size475901	maker	mRNA	188239	192663	.	-	.	ID=CCRYP_011736|size475901-augustus-gene-2.29-mRNA-1;Parent=CCRYP_011736|size475901-augustus-gene-2.29;Name=CCRYP_011736|size475901-augustus-gene-2.29-mRNA-1;Alias=maker-scaffold235|size475901-augustus-gene-2.29-mRNA-1;_AED=0.23;_QI=0|0|0|0.75|1|1|4|0|1171;_eAED=0.14;
scaffold235|size475901	maker	exon	192263	192663	.	-	.	ID=CCRYP_011736-RA|size475901-augustus-gene-2.29-mRNA-1:exon:2683;Parent=CCRYP_011736-RA|size475901-augustus-gene-2.29-mRNA-1;
scaffold235|size475901	maker	exon	191174	192149	.	-	.	ID=CCRYP_011736-RA|size475901-augustus-gene-2.29-mRNA-1:exon:2682;Parent=CCRYP_011736-RA|size475901-augustus-gene-2.29-mRNA-1;
scaffold235|size475901	maker	exon	189471	191081	.	-	.	ID=CCRYP_011736-RA|size475901-augustus-gene-2.29-mRNA-1:exon:2681;Parent=CCRYP_011736-RA|size475901-augustus-gene-2.29-mRNA-1;
scaffold235|size475901	maker	exon	188239	188766	.	-	.	ID=CCRYP_011736-RA|size475901-augustus-gene-2.29-mRNA-1:exon:2680;Parent=CCRYP_011736-RA|size475901-augustus-gene-2.29-mRNA-1;
scaffold235|size475901	maker	CDS	192263	192663	.	-	0	ID=CCRYP_011736-RA|size475901-augustus-gene-2.29-mRNA-1:cds;Parent=CCRYP_011736-RA|size475901-augustus-gene-2.29-mRNA-1;
scaffold235|size475901	maker	CDS	191174	192149	.	-	1	ID=CCRYP_011736-RA|size475901-augustus-gene-2.29-mRNA-1:cds;Parent=CCRYP_011736-RA|size475901-augustus-gene-2.29-mRNA-1;
scaffold235|size475901	maker	CDS	189471	191081	.	-	0	ID=CCRYP_011736-RA|size475901-augustus-gene-2.29-mRNA-1:cds;Parent=CCRYP_011736-RA|size475901-augustus-gene-2.29-mRNA-1;
scaffold235|size475901	maker	CDS	188239	188766	.	-	0	ID=CCRYP_011736-RA|size475901-augustus-gene-2.29-mRNA-1:cds;Parent=CCRYP_011736-RA|size475901-augustus-gene-2.29-mRNA-1;
scaffold235|size475901	maker	gene	261793	263032	.	-	.	ID=CCRYP_011742|size475901-exonerate_est2genome-gene-2.11;Name=CCRYP_011742|size475901-exonerate_est2genome-gene-2.11;Alias=maker-scaffold235|size475901-exonerate_est2genome-gene-2.11;
scaffold235|size475901	maker	mRNA	261793	263032	.	-	.	ID=CCRYP_011742|size475901-exonerate_est2genome-gene-2.11-mRNA-1;Parent=CCRYP_011742|size475901-exonerate_est2genome-gene-2.11;Name=CCRYP_011742|size475901-exonerate_est2genome-gene-2.11-mRNA-1;Alias=maker-scaffold235|size475901-exonerate_est2genome-gene-2.11-mRNA-1;_AED=0.38;_QI=0|-1|0|1|-1|1|1|502|245;_eAED=0.38;score=1240;
scaffold235|size475901	maker	exon	261793	263032	.	-	.	ID=CCRYP_011742-RA|size475901-exonerate_est2genome-gene-2.11-mRNA-1:exon:2684;Parent=CCRYP_011742-RA|size475901-exonerate_est2genome-gene-2.11-mRNA-1;
scaffold235|size475901	maker	CDS	262295	263032	.	-	0	ID=CCRYP_011742-RA|size475901-exonerate_est2genome-gene-2.11-mRNA-1:cds;Parent=CCRYP_011742-RA|size475901-exonerate_est2genome-gene-2.11-mRNA-1;
scaffold235|size475901	maker	three_prime_UTR	261793	262294	.	-	.	ID=CCRYP_011742-RA|size475901-exonerate_est2genome-gene-2.11-mRNA-1:three_prime_utr;Parent=CCRYP_011742-RA|size475901-exonerate_est2genome-gene-2.11-mRNA-1;
scaffold235|size475901	maker	gene	265061	265368	.	-	.	ID=CCRYP_011743|size475901-processed-gene-2.24;Name=CCRYP_011743|size475901-processed-gene-2.24;Alias=snap_masked-scaffold235|size475901-processed-gene-2.24;
scaffold235|size475901	maker	mRNA	265061	265368	.	-	.	ID=CCRYP_011743|size475901-processed-gene-2.24-mRNA-1;Parent=CCRYP_011743|size475901-processed-gene-2.24;Name=CCRYP_011743|size475901-processed-gene-2.24-mRNA-1;Alias=snap_masked-scaffold235|size475901-processed-gene-2.24-mRNA-1;_AED=0.47;_QI=56|-1|0|1|-1|1|1|0|83;_eAED=0.47;
scaffold235|size475901	maker	exon	265061	265368	.	-	.	ID=CCRYP_011743-RA|size475901-processed-gene-2.24-mRNA-1:exon:2685;Parent=CCRYP_011743-RA|size475901-processed-gene-2.24-mRNA-1;
scaffold235|size475901	maker	five_prime_UTR	265313	265368	.	-	.	ID=CCRYP_011743-RA|size475901-processed-gene-2.24-mRNA-1:five_prime_utr;Parent=CCRYP_011743-RA|size475901-processed-gene-2.24-mRNA-1;
scaffold235|size475901	maker	CDS	265061	265312	.	-	0	ID=CCRYP_011743-RA|size475901-processed-gene-2.24-mRNA-1:cds;Parent=CCRYP_011743-RA|size475901-processed-gene-2.24-mRNA-1;
scaffold235|size475901	maker	gene	265877	266113	.	-	.	ID=CCRYP_011744|size475901-processed-gene-2.9;Name=CCRYP_011744|size475901-processed-gene-2.9;Alias=augustus_masked-scaffold235|size475901-processed-gene-2.9;
scaffold235|size475901	maker	mRNA	265877	266113	.	-	.	ID=CCRYP_011744|size475901-processed-gene-2.9-mRNA-1;Parent=CCRYP_011744|size475901-processed-gene-2.9;Name=CCRYP_011744|size475901-processed-gene-2.9-mRNA-1;Alias=augustus_masked-scaffold235|size475901-processed-gene-2.9-mRNA-1;_AED=0.48;_QI=0|-1|0|1|-1|1|1|0|78;_eAED=0.48;
scaffold235|size475901	maker	exon	265877	266113	.	-	.	ID=CCRYP_011744-RA|size475901-processed-gene-2.9-mRNA-1:exon:2686;Parent=CCRYP_011744-RA|size475901-processed-gene-2.9-mRNA-1;
scaffold235|size475901	maker	CDS	265877	266113	.	-	0	ID=CCRYP_011744-RA|size475901-processed-gene-2.9-mRNA-1:cds;Parent=CCRYP_011744-RA|size475901-processed-gene-2.9-mRNA-1;
scaffold235|size475901	maker	gene	192696	193551	.	-	.	ID=CCRYP_011737|size475901-snap-gene-2.36;Name=CCRYP_011737|size475901-snap-gene-2.36;Alias=maker-scaffold235|size475901-snap-gene-2.36;
scaffold235|size475901	maker	mRNA	192696	193551	.	-	.	ID=CCRYP_011737|size475901-snap-gene-2.36-mRNA-1;Parent=CCRYP_011737|size475901-snap-gene-2.36;Name=CCRYP_011737|size475901-snap-gene-2.36-mRNA-1;Alias=maker-scaffold235|size475901-snap-gene-2.36-mRNA-1;_AED=0.53;_QI=0|0|0|0.5|0|0|2|0|275;_eAED=0.41;
scaffold235|size475901	maker	exon	192874	193551	.	-	.	ID=CCRYP_011737-RA|size475901-snap-gene-2.36-mRNA-1:exon:2688;Parent=CCRYP_011737-RA|size475901-snap-gene-2.36-mRNA-1;
scaffold235|size475901	maker	exon	192696	192845	.	-	.	ID=CCRYP_011737-RA|size475901-snap-gene-2.36-mRNA-1:exon:2687;Parent=CCRYP_011737-RA|size475901-snap-gene-2.36-mRNA-1;
scaffold235|size475901	maker	CDS	192874	193551	.	-	0	ID=CCRYP_011737-RA|size475901-snap-gene-2.36-mRNA-1:cds;Parent=CCRYP_011737-RA|size475901-snap-gene-2.36-mRNA-1;
scaffold235|size475901	maker	CDS	192696	192845	.	-	0	ID=CCRYP_011737-RA|size475901-snap-gene-2.36-mRNA-1:cds;Parent=CCRYP_011737-RA|size475901-snap-gene-2.36-mRNA-1;
scaffold235|size475901	model_gff:maker	match	242278	246124	3284	+	.	ID=scaffold235|size475901:hit:27733:4.5.0.2;Name=maker-scaffold235|size475901-exonerate_protein2genome-gene-2.0-mRNA-1;score=3284
scaffold235|size475901	model_gff:maker	match_part	242278	242815	.	+	.	ID=scaffold235|size475901:hsp:56362:4.5.0.2;Parent=scaffold235|size475901:hit:27733:4.5.0.2;Target=maker-scaffold235|size475901-exonerate_protein2genome-gene-2.0-mRNA-1 1 538 +;Gap=M538
scaffold235|size475901	model_gff:maker	match_part	242904	243349	.	+	.	ID=scaffold235|size475901:hsp:56363:4.5.0.2;Parent=scaffold235|size475901:hit:27733:4.5.0.2;Target=maker-scaffold235|size475901-exonerate_protein2genome-gene-2.0-mRNA-1 539 984 +;Gap=M446
scaffold235|size475901	model_gff:maker	match_part	243448	243553	.	+	.	ID=scaffold235|size475901:hsp:56364:4.5.0.2;Parent=scaffold235|size475901:hit:27733:4.5.0.2;Target=maker-scaffold235|size475901-exonerate_protein2genome-gene-2.0-mRNA-1 985 1090 +;Gap=M106
scaffold235|size475901	model_gff:maker	match_part	243659	243861	.	+	.	ID=scaffold235|size475901:hsp:56365:4.5.0.2;Parent=scaffold235|size475901:hit:27733:4.5.0.2;Target=maker-scaffold235|size475901-exonerate_protein2genome-gene-2.0-mRNA-1 1091 1293 +;Gap=M203
scaffold235|size475901	model_gff:maker	match_part	243938	243971	.	+	.	ID=scaffold235|size475901:hsp:56366:4.5.0.2;Parent=scaffold235|size475901:hit:27733:4.5.0.2;Target=maker-scaffold235|size475901-exonerate_protein2genome-gene-2.0-mRNA-1 1294 1327 +;Gap=M34
scaffold235|size475901	model_gff:maker	match_part	244056	244130	.	+	.	ID=scaffold235|size475901:hsp:56367:4.5.0.2;Parent=scaffold235|size475901:hit:27733:4.5.0.2;Target=maker-scaffold235|size475901-exonerate_protein2genome-gene-2.0-mRNA-1 1328 1402 +;Gap=M75
scaffold235|size475901	model_gff:maker	match_part	244243	246124	.	+	.	ID=scaffold235|size475901:hsp:56368:4.5.0.2;Parent=scaffold235|size475901:hit:27733:4.5.0.2;Target=maker-scaffold235|size475901-exonerate_protein2genome-gene-2.0-mRNA-1 1403 3284 +;Gap=M1882
scaffold235|size475901	model_gff:maker	match	242278	243878	1310	+	.	ID=scaffold235|size475901:hit:27734:4.5.0.2;Name=maker-scaffold235|size475901-exonerate_protein2genome-gene-2.0-mRNA-2;score=1310
scaffold235|size475901	model_gff:maker	match_part	242278	242815	.	+	.	ID=scaffold235|size475901:hsp:56369:4.5.0.2;Parent=scaffold235|size475901:hit:27734:4.5.0.2;Target=maker-scaffold235|size475901-exonerate_protein2genome-gene-2.0-mRNA-2 1 538 +;Gap=M538
scaffold235|size475901	model_gff:maker	match_part	242904	243349	.	+	.	ID=scaffold235|size475901:hsp:56370:4.5.0.2;Parent=scaffold235|size475901:hit:27734:4.5.0.2;Target=maker-scaffold235|size475901-exonerate_protein2genome-gene-2.0-mRNA-2 539 984 +;Gap=M446
scaffold235|size475901	model_gff:maker	match_part	243448	243553	.	+	.	ID=scaffold235|size475901:hsp:56371:4.5.0.2;Parent=scaffold235|size475901:hit:27734:4.5.0.2;Target=maker-scaffold235|size475901-exonerate_protein2genome-gene-2.0-mRNA-2 985 1090 +;Gap=M106
scaffold235|size475901	model_gff:maker	match_part	243659	243878	.	+	.	ID=scaffold235|size475901:hsp:56372:4.5.0.2;Parent=scaffold235|size475901:hit:27734:4.5.0.2;Target=maker-scaffold235|size475901-exonerate_protein2genome-gene-2.0-mRNA-2 1091 1310 +;Gap=M220
scaffold235|size475901	model_gff:maker	match	242278	243357	992	+	.	ID=scaffold235|size475901:hit:27735:4.5.0.2;Name=maker-scaffold235|size475901-exonerate_protein2genome-gene-2.0-mRNA-3;score=992
scaffold235|size475901	model_gff:maker	match_part	242278	242815	.	+	.	ID=scaffold235|size475901:hsp:56373:4.5.0.2;Parent=scaffold235|size475901:hit:27735:4.5.0.2;Target=maker-scaffold235|size475901-exonerate_protein2genome-gene-2.0-mRNA-3 1 538 +;Gap=M538
scaffold235|size475901	model_gff:maker	match_part	242904	243357	.	+	.	ID=scaffold235|size475901:hsp:56374:4.5.0.2;Parent=scaffold235|size475901:hit:27735:4.5.0.2;Target=maker-scaffold235|size475901-exonerate_protein2genome-gene-2.0-mRNA-3 539 992 +;Gap=M454
scaffold235|size475901	model_gff:maker	match	244307	244405	99	+	.	ID=scaffold235|size475901:hit:27736:4.5.0.2;Name=maker-scaffold235|size475901-exonerate_protein2genome-gene-2.0-mRNA-4;score=99
scaffold235|size475901	model_gff:maker	match_part	244307	244405	.	+	.	ID=scaffold235|size475901:hsp:56375:4.5.0.2;Parent=scaffold235|size475901:hit:27736:4.5.0.2;Target=maker-scaffold235|size475901-exonerate_protein2genome-gene-2.0-mRNA-4 1 99 +;Gap=M99
scaffold235|size475901	model_gff:maker	match	246328	248101	1694	+	.	ID=scaffold235|size475901:hit:27737:4.5.0.2;Name=maker-scaffold235|size475901-exonerate_protein2genome-gene-2.1-mRNA-1;score=1694
scaffold235|size475901	model_gff:maker	match_part	246328	247078	.	+	.	ID=scaffold235|size475901:hsp:56376:4.5.0.2;Parent=scaffold235|size475901:hit:27737:4.5.0.2;Target=maker-scaffold235|size475901-exonerate_protein2genome-gene-2.1-mRNA-1 1 751 +;Gap=M751
scaffold235|size475901	model_gff:maker	match_part	247159	248101	.	+	.	ID=scaffold235|size475901:hsp:56377:4.5.0.2;Parent=scaffold235|size475901:hit:27737:4.5.0.2;Target=maker-scaffold235|size475901-exonerate_protein2genome-gene-2.1-mRNA-1 752 1694 +;Gap=M943
scaffold235|size475901	model_gff:maker	match	246328	247871	1449	+	.	ID=scaffold235|size475901:hit:27738:4.5.0.2;Name=maker-scaffold235|size475901-exonerate_protein2genome-gene-2.1-mRNA-2;score=1449
scaffold235|size475901	model_gff:maker	match_part	246328	247078	.	+	.	ID=scaffold235|size475901:hsp:56378:4.5.0.2;Parent=scaffold235|size475901:hit:27738:4.5.0.2;Target=maker-scaffold235|size475901-exonerate_protein2genome-gene-2.1-mRNA-2 1 751 +;Gap=M751
scaffold235|size475901	model_gff:maker	match_part	247174	247871	.	+	.	ID=scaffold235|size475901:hsp:56379:4.5.0.2;Parent=scaffold235|size475901:hit:27738:4.5.0.2;Target=maker-scaffold235|size475901-exonerate_protein2genome-gene-2.1-mRNA-2 752 1449 +;Gap=M698
scaffold235|size475901	model_gff:maker	match	246760	247871	1011	+	.	ID=scaffold235|size475901:hit:27739:4.5.0.2;Name=maker-scaffold235|size475901-exonerate_protein2genome-gene-2.1-mRNA-3;score=1011
scaffold235|size475901	model_gff:maker	match_part	246760	247105	.	+	.	ID=scaffold235|size475901:hsp:56380:4.5.0.2;Parent=scaffold235|size475901:hit:27739:4.5.0.2;Target=maker-scaffold235|size475901-exonerate_protein2genome-gene-2.1-mRNA-3 1 346 +;Gap=M346
scaffold235|size475901	model_gff:maker	match_part	247207	247871	.	+	.	ID=scaffold235|size475901:hsp:56381:4.5.0.2;Parent=scaffold235|size475901:hit:27739:4.5.0.2;Target=maker-scaffold235|size475901-exonerate_protein2genome-gene-2.1-mRNA-3 347 1011 +;Gap=M665
scaffold235|size475901	model_gff:maker	match	269335	272457	2962	+	.	ID=scaffold235|size475901:hit:27740:4.5.0.2;Name=maker-scaffold235|size475901-exonerate_protein2genome-gene-2.2-mRNA-1;score=2962
scaffold235|size475901	model_gff:maker	match_part	269335	270292	.	+	.	ID=scaffold235|size475901:hsp:56382:4.5.0.2;Parent=scaffold235|size475901:hit:27740:4.5.0.2;Target=maker-scaffold235|size475901-exonerate_protein2genome-gene-2.2-mRNA-1 1 958 +;Gap=M958
scaffold235|size475901	model_gff:maker	match_part	270368	271603	.	+	.	ID=scaffold235|size475901:hsp:56383:4.5.0.2;Parent=scaffold235|size475901:hit:27740:4.5.0.2;Target=maker-scaffold235|size475901-exonerate_protein2genome-gene-2.2-mRNA-1 959 2194 +;Gap=M1236
scaffold235|size475901	model_gff:maker	match_part	271690	272457	.	+	.	ID=scaffold235|size475901:hsp:56384:4.5.0.2;Parent=scaffold235|size475901:hit:27740:4.5.0.2;Target=maker-scaffold235|size475901-exonerate_protein2genome-gene-2.2-mRNA-1 2195 2962 +;Gap=M768
scaffold235|size475901	model_gff:maker	match	269641	271728	2055	+	.	ID=scaffold235|size475901:hit:27741:4.5.0.2;Name=maker-scaffold235|size475901-exonerate_protein2genome-gene-2.2-mRNA-2;score=2055
scaffold235|size475901	model_gff:maker	match_part	269641	270001	.	+	.	ID=scaffold235|size475901:hsp:56385:4.5.0.2;Parent=scaffold235|size475901:hit:27741:4.5.0.2;Target=maker-scaffold235|size475901-exonerate_protein2genome-gene-2.2-mRNA-2 1 361 +;Gap=M361
scaffold235|size475901	model_gff:maker	match_part	270035	271728	.	+	.	ID=scaffold235|size475901:hsp:56386:4.5.0.2;Parent=scaffold235|size475901:hit:27741:4.5.0.2;Target=maker-scaffold235|size475901-exonerate_protein2genome-gene-2.2-mRNA-2 362 2055 +;Gap=M1694
scaffold235|size475901	model_gff:maker	match	209349	211461	1883	-	.	ID=scaffold235|size475901:hit:27742:4.5.0.2;Name=maker-scaffold235|size475901-exonerate_protein2genome-gene-2.5-mRNA-1;score=1883
scaffold235|size475901	model_gff:maker	match_part	210897	211461	.	-	.	ID=scaffold235|size475901:hsp:56387:4.5.0.2;Parent=scaffold235|size475901:hit:27742:4.5.0.2;Target=maker-scaffold235|size475901-exonerate_protein2genome-gene-2.5-mRNA-1 1319 1883 +;Gap=M565
scaffold235|size475901	model_gff:maker	match_part	210199	210825	.	-	.	ID=scaffold235|size475901:hsp:56388:4.5.0.2;Parent=scaffold235|size475901:hit:27742:4.5.0.2;Target=maker-scaffold235|size475901-exonerate_protein2genome-gene-2.5-mRNA-1 692 1318 +;Gap=M627
scaffold235|size475901	model_gff:maker	match_part	209681	210114	.	-	.	ID=scaffold235|size475901:hsp:56389:4.5.0.2;Parent=scaffold235|size475901:hit:27742:4.5.0.2;Target=maker-scaffold235|size475901-exonerate_protein2genome-gene-2.5-mRNA-1 258 691 +;Gap=M434
scaffold235|size475901	model_gff:maker	match_part	209349	209605	.	-	.	ID=scaffold235|size475901:hsp:56390:4.5.0.2;Parent=scaffold235|size475901:hit:27742:4.5.0.2;Target=maker-scaffold235|size475901-exonerate_protein2genome-gene-2.5-mRNA-1 1 257 +;Gap=M257
scaffold235|size475901	model_gff:maker	match	209698	209994	297	-	.	ID=scaffold235|size475901:hit:27743:4.5.0.2;Name=maker-scaffold235|size475901-exonerate_protein2genome-gene-2.5-mRNA-2;score=297
scaffold235|size475901	model_gff:maker	match_part	209698	209994	.	-	.	ID=scaffold235|size475901:hsp:56391:4.5.0.2;Parent=scaffold235|size475901:hit:27743:4.5.0.2;Target=maker-scaffold235|size475901-exonerate_protein2genome-gene-2.5-mRNA-2 1 297 +;Gap=M297
scaffold235|size475901	model_gff:maker	match	261793	263032	1240	-	.	ID=scaffold235|size475901:hit:27744:4.5.0.2;Name=maker-scaffold235|size475901-exonerate_est2genome-gene-2.11-mRNA-1;score=1240
scaffold235|size475901	model_gff:maker	match_part	261793	263032	.	-	.	ID=scaffold235|size475901:hsp:56392:4.5.0.2;Parent=scaffold235|size475901:hit:27744:4.5.0.2;Target=maker-scaffold235|size475901-exonerate_est2genome-gene-2.11-mRNA-1 1 1240 +;Gap=M1240
scaffold235|size475901	model_gff:maker	match	189360	189974	615	-	.	ID=scaffold235|size475901:hit:27745:4.5.0.2;Name=maker-scaffold235|size475901-exonerate_protein2genome-gene-2.4-mRNA-1;score=615
scaffold235|size475901	model_gff:maker	match_part	189360	189974	.	-	.	ID=scaffold235|size475901:hsp:56393:4.5.0.2;Parent=scaffold235|size475901:hit:27745:4.5.0.2;Target=maker-scaffold235|size475901-exonerate_protein2genome-gene-2.4-mRNA-1 1 615 +;Gap=M615
scaffold235|size475901	model_gff:maker	match	189360	189683	324	-	.	ID=scaffold235|size475901:hit:27746:4.5.0.2;Name=maker-scaffold235|size475901-exonerate_protein2genome-gene-2.4-mRNA-2;score=324
scaffold235|size475901	model_gff:maker	match_part	189360	189683	.	-	.	ID=scaffold235|size475901:hsp:56394:4.5.0.2;Parent=scaffold235|size475901:hit:27746:4.5.0.2;Target=maker-scaffold235|size475901-exonerate_protein2genome-gene-2.4-mRNA-2 1 324 +;Gap=M324
scaffold235|size475901	model_gff:maker	match	188239	188673	435	-	.	ID=scaffold235|size475901:hit:27747:4.5.0.2;Name=maker-scaffold235|size475901-exonerate_protein2genome-gene-2.3-mRNA-1;score=435
scaffold235|size475901	model_gff:maker	match_part	188239	188673	.	-	.	ID=scaffold235|size475901:hsp:56395:4.5.0.2;Parent=scaffold235|size475901:hit:27747:4.5.0.2;Target=maker-scaffold235|size475901-exonerate_protein2genome-gene-2.3-mRNA-1 1 435 +;Gap=M435
scaffold235|size475901	model_gff:maker	match	188239	188589	351	-	.	ID=scaffold235|size475901:hit:27748:4.5.0.2;Name=maker-scaffold235|size475901-exonerate_protein2genome-gene-2.3-mRNA-2;score=351
scaffold235|size475901	model_gff:maker	match_part	188239	188589	.	-	.	ID=scaffold235|size475901:hsp:56396:4.5.0.2;Parent=scaffold235|size475901:hit:27748:4.5.0.2;Target=maker-scaffold235|size475901-exonerate_protein2genome-gene-2.3-mRNA-2 1 351 +;Gap=M351
scaffold235|size475901	model_gff:maker	match	188239	188493	255	-	.	ID=scaffold235|size475901:hit:27749:4.5.0.2;Name=maker-scaffold235|size475901-exonerate_protein2genome-gene-2.3-mRNA-3;score=255
scaffold235|size475901	model_gff:maker	match_part	188239	188493	.	-	.	ID=scaffold235|size475901:hsp:56397:4.5.0.2;Parent=scaffold235|size475901:hit:27749:4.5.0.2;Target=maker-scaffold235|size475901-exonerate_protein2genome-gene-2.3-mRNA-3 1 255 +;Gap=M255
scaffold235|size475901	model_gff:maker	match	188526	188735	210	-	.	ID=scaffold235|size475901:hit:27750:4.5.0.2;Name=maker-scaffold235|size475901-exonerate_protein2genome-gene-2.3-mRNA-4;score=210
scaffold235|size475901	model_gff:maker	match_part	188526	188735	.	-	.	ID=scaffold235|size475901:hsp:56398:4.5.0.2;Parent=scaffold235|size475901:hit:27750:4.5.0.2;Target=maker-scaffold235|size475901-exonerate_protein2genome-gene-2.3-mRNA-4 1 210 +;Gap=M210
scaffold235|size475901	snap_masked	match	192859	193563	27.288	+	.	ID=scaffold235|size475901:hit:27751:4.5.0.2;Name=snap_masked-scaffold235|size475901-abinit-gene-2.10-mRNA-1
scaffold235|size475901	snap_masked	match_part	192859	193563	27.288	+	.	ID=scaffold235|size475901:hsp:56399:4.5.0.2;Parent=scaffold235|size475901:hit:27751:4.5.0.2;Target=snap_masked-scaffold235|size475901-abinit-gene-2.10-mRNA-1 1 705 +;Gap=M705
scaffold235|size475901	snap_masked	match	188834	189310	3.905	-	.	ID=scaffold235|size475901:hit:27752:4.5.0.2;Name=snap_masked-scaffold235|size475901-abinit-gene-2.11-mRNA-1
scaffold235|size475901	snap_masked	match_part	188834	189310	3.905	-	.	ID=scaffold235|size475901:hsp:56400:4.5.0.2;Parent=scaffold235|size475901:hit:27752:4.5.0.2;Target=snap_masked-scaffold235|size475901-abinit-gene-2.11-mRNA-1 1 477 +;Gap=M477
scaffold235|size475901	snap_masked	match	189360	192130	91.07	-	.	ID=scaffold235|size475901:hit:27753:4.5.0.2;Name=snap_masked-scaffold235|size475901-abinit-gene-2.12-mRNA-1
scaffold235|size475901	snap_masked	match_part	191174	192130	37.204	-	.	ID=scaffold235|size475901:hsp:56401:4.5.0.2;Parent=scaffold235|size475901:hit:27753:4.5.0.2;Target=snap_masked-scaffold235|size475901-abinit-gene-2.12-mRNA-1 1774 2730 +;Gap=M957
scaffold235|size475901	snap_masked	match_part	189360	191132	53.866	-	.	ID=scaffold235|size475901:hsp:56402:4.5.0.2;Parent=scaffold235|size475901:hit:27753:4.5.0.2;Target=snap_masked-scaffold235|size475901-abinit-gene-2.12-mRNA-1 1 1773 +;Gap=M1773
scaffold235|size475901	snap_masked	match	192241	192663	15.778	-	.	ID=scaffold235|size475901:hit:27754:4.5.0.2;Name=snap_masked-scaffold235|size475901-abinit-gene-2.13-mRNA-1
scaffold235|size475901	snap_masked	match_part	192241	192663	15.778	-	.	ID=scaffold235|size475901:hsp:56403:4.5.0.2;Parent=scaffold235|size475901:hit:27754:4.5.0.2;Target=snap_masked-scaffold235|size475901-abinit-gene-2.13-mRNA-1 1 423 +;Gap=M423
scaffold235|size475901	snap_masked	match	215758	216271	31.681	+	.	ID=scaffold235|size475901:hit:27755:4.5.0.2;Name=snap_masked-scaffold235|size475901-abinit-gene-2.14-mRNA-1
scaffold235|size475901	snap_masked	match_part	215758	215805	5.565	+	.	ID=scaffold235|size475901:hsp:56404:4.5.0.2;Parent=scaffold235|size475901:hit:27755:4.5.0.2;Target=snap_masked-scaffold235|size475901-abinit-gene-2.14-mRNA-1 1 48 +;Gap=M48
scaffold235|size475901	snap_masked	match_part	216104	216271	26.116	+	.	ID=scaffold235|size475901:hsp:56405:4.5.0.2;Parent=scaffold235|size475901:hit:27755:4.5.0.2;Target=snap_masked-scaffold235|size475901-abinit-gene-2.14-mRNA-1 49 216 +;Gap=M168
scaffold235|size475901	snap_masked	match	242469	243557	56.267	+	.	ID=scaffold235|size475901:hit:27756:4.5.0.2;Name=snap_masked-scaffold235|size475901-abinit-gene-2.15-mRNA-1
scaffold235|size475901	snap_masked	match_part	242469	242815	21.451	+	.	ID=scaffold235|size475901:hsp:56406:4.5.0.2;Parent=scaffold235|size475901:hit:27756:4.5.0.2;Target=snap_masked-scaffold235|size475901-abinit-gene-2.15-mRNA-1 1 347 +;Gap=M347
scaffold235|size475901	snap_masked	match_part	242877	243349	30.061	+	.	ID=scaffold235|size475901:hsp:56407:4.5.0.2;Parent=scaffold235|size475901:hit:27756:4.5.0.2;Target=snap_masked-scaffold235|size475901-abinit-gene-2.15-mRNA-1 348 820 +;Gap=M473
scaffold235|size475901	snap_masked	match_part	243448	243557	4.755	+	.	ID=scaffold235|size475901:hsp:56408:4.5.0.2;Parent=scaffold235|size475901:hit:27756:4.5.0.2;Target=snap_masked-scaffold235|size475901-abinit-gene-2.15-mRNA-1 821 930 +;Gap=M110
scaffold235|size475901	snap_masked	match	243711	244405	56.68	+	.	ID=scaffold235|size475901:hit:27757:4.5.0.2;Name=snap_masked-scaffold235|size475901-abinit-gene-2.16-mRNA-1
scaffold235|size475901	snap_masked	match_part	243711	243861	19.418	+	.	ID=scaffold235|size475901:hsp:56409:4.5.0.2;Parent=scaffold235|size475901:hit:27757:4.5.0.2;Target=snap_masked-scaffold235|size475901-abinit-gene-2.16-mRNA-1 1 151 +;Gap=M151
scaffold235|size475901	snap_masked	match_part	243938	243971	10.463	+	.	ID=scaffold235|size475901:hsp:56410:4.5.0.2;Parent=scaffold235|size475901:hit:27757:4.5.0.2;Target=snap_masked-scaffold235|size475901-abinit-gene-2.16-mRNA-1 152 185 +;Gap=M34
scaffold235|size475901	snap_masked	match_part	244056	244130	9.443	+	.	ID=scaffold235|size475901:hsp:56411:4.5.0.2;Parent=scaffold235|size475901:hit:27757:4.5.0.2;Target=snap_masked-scaffold235|size475901-abinit-gene-2.16-mRNA-1 186 260 +;Gap=M75
scaffold235|size475901	snap_masked	match_part	244243	244405	17.356	+	.	ID=scaffold235|size475901:hsp:56412:4.5.0.2;Parent=scaffold235|size475901:hit:27757:4.5.0.2;Target=snap_masked-scaffold235|size475901-abinit-gene-2.16-mRNA-1 261 423 +;Gap=M163
scaffold235|size475901	snap_masked	match	246490	247871	96.676	+	.	ID=scaffold235|size475901:hit:27758:4.5.0.2;Name=snap_masked-scaffold235|size475901-abinit-gene-2.17-mRNA-1
scaffold235|size475901	snap_masked	match_part	246490	247078	50.090	+	.	ID=scaffold235|size475901:hsp:56413:4.5.0.2;Parent=scaffold235|size475901:hit:27758:4.5.0.2;Target=snap_masked-scaffold235|size475901-abinit-gene-2.17-mRNA-1 1 589 +;Gap=M589
scaffold235|size475901	snap_masked	match_part	247159	247871	46.586	+	.	ID=scaffold235|size475901:hsp:56414:4.5.0.2;Parent=scaffold235|size475901:hit:27758:4.5.0.2;Target=snap_masked-scaffold235|size475901-abinit-gene-2.17-mRNA-1 590 1302 +;Gap=M713
scaffold235|size475901	snap_masked	match	269335	272144	317.365	+	.	ID=scaffold235|size475901:hit:27759:4.5.0.2;Name=snap_masked-scaffold235|size475901-abinit-gene-2.18-mRNA-1
scaffold235|size475901	snap_masked	match_part	269335	271603	257.965	+	.	ID=scaffold235|size475901:hsp:56415:4.5.0.2;Parent=scaffold235|size475901:hit:27759:4.5.0.2;Target=snap_masked-scaffold235|size475901-abinit-gene-2.18-mRNA-1 1 2269 +;Gap=M2269
scaffold235|size475901	snap_masked	match_part	271690	272144	59.400	+	.	ID=scaffold235|size475901:hsp:56416:4.5.0.2;Parent=scaffold235|size475901:hit:27759:4.5.0.2;Target=snap_masked-scaffold235|size475901-abinit-gene-2.18-mRNA-1 2270 2724 +;Gap=M455
scaffold235|size475901	snap_masked	match	281199	281468	18.504	+	.	ID=scaffold235|size475901:hit:27760:4.5.0.2;Name=snap_masked-scaffold235|size475901-abinit-gene-2.19-mRNA-1
scaffold235|size475901	snap_masked	match_part	281199	281468	18.504	+	.	ID=scaffold235|size475901:hsp:56417:4.5.0.2;Parent=scaffold235|size475901:hit:27760:4.5.0.2;Target=snap_masked-scaffold235|size475901-abinit-gene-2.19-mRNA-1 1 270 +;Gap=M270
scaffold235|size475901	snap_masked	match	281750	282081	22.536	+	.	ID=scaffold235|size475901:hit:27761:4.5.0.2;Name=snap_masked-scaffold235|size475901-abinit-gene-2.20-mRNA-1
scaffold235|size475901	snap_masked	match_part	281750	282045	26.335	+	.	ID=scaffold235|size475901:hsp:56418:4.5.0.2;Parent=scaffold235|size475901:hit:27761:4.5.0.2;Target=snap_masked-scaffold235|size475901-abinit-gene-2.20-mRNA-1 1 296 +;Gap=M296
scaffold235|size475901	snap_masked	match_part	282069	282081	-3.799	+	.	ID=scaffold235|size475901:hsp:56419:4.5.0.2;Parent=scaffold235|size475901:hit:27761:4.5.0.2;Target=snap_masked-scaffold235|size475901-abinit-gene-2.20-mRNA-1 297 309 +;Gap=M13
scaffold235|size475901	snap_masked	match	209698	211370	113.467	-	.	ID=scaffold235|size475901:hit:27762:4.5.0.2;Name=snap_masked-scaffold235|size475901-abinit-gene-2.21-mRNA-1
scaffold235|size475901	snap_masked	match_part	210897	211370	43.082	-	.	ID=scaffold235|size475901:hsp:56420:4.5.0.2;Parent=scaffold235|size475901:hit:27762:4.5.0.2;Target=snap_masked-scaffold235|size475901-abinit-gene-2.21-mRNA-1 1045 1518 +;Gap=M474
scaffold235|size475901	snap_masked	match_part	210199	210825	37.081	-	.	ID=scaffold235|size475901:hsp:56421:4.5.0.2;Parent=scaffold235|size475901:hit:27762:4.5.0.2;Target=snap_masked-scaffold235|size475901-abinit-gene-2.21-mRNA-1 418 1044 +;Gap=M627
scaffold235|size475901	snap_masked	match_part	209698	210114	33.304	-	.	ID=scaffold235|size475901:hsp:56422:4.5.0.2;Parent=scaffold235|size475901:hit:27762:4.5.0.2;Target=snap_masked-scaffold235|size475901-abinit-gene-2.21-mRNA-1 1 417 +;Gap=M417
scaffold235|size475901	snap_masked	match	244577	245926	73.164	-	.	ID=scaffold235|size475901:hit:27763:4.5.0.2;Name=snap_masked-scaffold235|size475901-abinit-gene-2.22-mRNA-1
scaffold235|size475901	snap_masked	match_part	244577	245926	73.164	-	.	ID=scaffold235|size475901:hsp:56423:4.5.0.2;Parent=scaffold235|size475901:hit:27763:4.5.0.2;Target=snap_masked-scaffold235|size475901-abinit-gene-2.22-mRNA-1 1 1350 +;Gap=M1350
scaffold235|size475901	snap_masked	match	262295	262813	6.137	-	.	ID=scaffold235|size475901:hit:27764:4.5.0.2;Name=snap_masked-scaffold235|size475901-abinit-gene-2.23-mRNA-1
scaffold235|size475901	snap_masked	match_part	262295	262813	6.137	-	.	ID=scaffold235|size475901:hsp:56424:4.5.0.2;Parent=scaffold235|size475901:hit:27764:4.5.0.2;Target=snap_masked-scaffold235|size475901-abinit-gene-2.23-mRNA-1 1 519 +;Gap=M519
scaffold235|size475901	snap_masked	match	265061	265312	-3.01	-	.	ID=scaffold235|size475901:hit:27765:4.5.0.2;Name=snap_masked-scaffold235|size475901-abinit-gene-2.24-mRNA-1
scaffold235|size475901	snap_masked	match_part	265061	265312	-3.010	-	.	ID=scaffold235|size475901:hsp:56425:4.5.0.2;Parent=scaffold235|size475901:hit:27765:4.5.0.2;Target=snap_masked-scaffold235|size475901-abinit-gene-2.24-mRNA-1 1 252 +;Gap=M252
scaffold235|size475901	snap_masked	match	265877	266271	14.385	-	.	ID=scaffold235|size475901:hit:27766:4.5.0.2;Name=snap_masked-scaffold235|size475901-abinit-gene-2.25-mRNA-1
scaffold235|size475901	snap_masked	match_part	266235	266271	-1.479	-	.	ID=scaffold235|size475901:hsp:56426:4.5.0.2;Parent=scaffold235|size475901:hit:27766:4.5.0.2;Target=snap_masked-scaffold235|size475901-abinit-gene-2.25-mRNA-1 354 390 +;Gap=M37
scaffold235|size475901	snap_masked	match_part	265877	266229	15.864	-	.	ID=scaffold235|size475901:hsp:56427:4.5.0.2;Parent=scaffold235|size475901:hit:27766:4.5.0.2;Target=snap_masked-scaffold235|size475901-abinit-gene-2.25-mRNA-1 1 353 +;Gap=M353
scaffold235|size475901	augustus_masked	match	188239	192663	0.37	-	.	ID=scaffold235|size475901:hit:27767:4.5.0.2;Name=augustus_masked-scaffold235|size475901-abinit-gene-2.0-mRNA-1
scaffold235|size475901	augustus_masked	match_part	192263	192663	0.37	-	.	ID=scaffold235|size475901:hsp:56428:4.5.0.2;Parent=scaffold235|size475901:hit:27767:4.5.0.2;Target=augustus_masked-scaffold235|size475901-abinit-gene-2.0-mRNA-1 3116 3516 +;Gap=M401
scaffold235|size475901	augustus_masked	match_part	191174	192149	0.37	-	.	ID=scaffold235|size475901:hsp:56429:4.5.0.2;Parent=scaffold235|size475901:hit:27767:4.5.0.2;Target=augustus_masked-scaffold235|size475901-abinit-gene-2.0-mRNA-1 2140 3115 +;Gap=M976
scaffold235|size475901	augustus_masked	match_part	189471	191081	0.37	-	.	ID=scaffold235|size475901:hsp:56430:4.5.0.2;Parent=scaffold235|size475901:hit:27767:4.5.0.2;Target=augustus_masked-scaffold235|size475901-abinit-gene-2.0-mRNA-1 529 2139 +;Gap=M1611
scaffold235|size475901	augustus_masked	match_part	188239	188766	0.37	-	.	ID=scaffold235|size475901:hsp:56431:4.5.0.2;Parent=scaffold235|size475901:hit:27767:4.5.0.2;Target=augustus_masked-scaffold235|size475901-abinit-gene-2.0-mRNA-1 1 528 +;Gap=M528
scaffold235|size475901	augustus_masked	match	192790	193551	0.99	-	.	ID=scaffold235|size475901:hit:27768:4.5.0.2;Name=augustus_masked-scaffold235|size475901-abinit-gene-2.1-mRNA-1
scaffold235|size475901	augustus_masked	match_part	192790	193551	0.99	-	.	ID=scaffold235|size475901:hsp:56432:4.5.0.2;Parent=scaffold235|size475901:hit:27768:4.5.0.2;Target=augustus_masked-scaffold235|size475901-abinit-gene-2.1-mRNA-1 1 762 +;Gap=M762
scaffold235|size475901	augustus_masked	match	242469	244405	1	+	.	ID=scaffold235|size475901:hit:27769:4.5.0.2;Name=augustus_masked-scaffold235|size475901-abinit-gene-2.2-mRNA-1
scaffold235|size475901	augustus_masked	match_part	242469	242815	1	+	.	ID=scaffold235|size475901:hsp:56433:4.5.0.2;Parent=scaffold235|size475901:hit:27769:4.5.0.2;Target=augustus_masked-scaffold235|size475901-abinit-gene-2.2-mRNA-1 1 347 +;Gap=M347
scaffold235|size475901	augustus_masked	match_part	242904	243349	1	+	.	ID=scaffold235|size475901:hsp:56434:4.5.0.2;Parent=scaffold235|size475901:hit:27769:4.5.0.2;Target=augustus_masked-scaffold235|size475901-abinit-gene-2.2-mRNA-1 348 793 +;Gap=M446
scaffold235|size475901	augustus_masked	match_part	243448	243553	1	+	.	ID=scaffold235|size475901:hsp:56435:4.5.0.2;Parent=scaffold235|size475901:hit:27769:4.5.0.2;Target=augustus_masked-scaffold235|size475901-abinit-gene-2.2-mRNA-1 794 899 +;Gap=M106
scaffold235|size475901	augustus_masked	match_part	243659	243861	1	+	.	ID=scaffold235|size475901:hsp:56436:4.5.0.2;Parent=scaffold235|size475901:hit:27769:4.5.0.2;Target=augustus_masked-scaffold235|size475901-abinit-gene-2.2-mRNA-1 900 1102 +;Gap=M203
scaffold235|size475901	augustus_masked	match_part	243938	243971	1	+	.	ID=scaffold235|size475901:hsp:56437:4.5.0.2;Parent=scaffold235|size475901:hit:27769:4.5.0.2;Target=augustus_masked-scaffold235|size475901-abinit-gene-2.2-mRNA-1 1103 1136 +;Gap=M34
scaffold235|size475901	augustus_masked	match_part	244056	244130	1	+	.	ID=scaffold235|size475901:hsp:56438:4.5.0.2;Parent=scaffold235|size475901:hit:27769:4.5.0.2;Target=augustus_masked-scaffold235|size475901-abinit-gene-2.2-mRNA-1 1137 1211 +;Gap=M75
scaffold235|size475901	augustus_masked	match_part	244243	244405	1	+	.	ID=scaffold235|size475901:hsp:56439:4.5.0.2;Parent=scaffold235|size475901:hit:27769:4.5.0.2;Target=augustus_masked-scaffold235|size475901-abinit-gene-2.2-mRNA-1 1212 1374 +;Gap=M163
scaffold235|size475901	augustus_masked	match	246490	247871	0.71	+	.	ID=scaffold235|size475901:hit:27770:4.5.0.2;Name=augustus_masked-scaffold235|size475901-abinit-gene-2.3-mRNA-1
scaffold235|size475901	augustus_masked	match_part	246490	247078	0.71	+	.	ID=scaffold235|size475901:hsp:56440:4.5.0.2;Parent=scaffold235|size475901:hit:27770:4.5.0.2;Target=augustus_masked-scaffold235|size475901-abinit-gene-2.3-mRNA-1 1 589 +;Gap=M589
scaffold235|size475901	augustus_masked	match_part	247159	247871	0.71	+	.	ID=scaffold235|size475901:hsp:56441:4.5.0.2;Parent=scaffold235|size475901:hit:27770:4.5.0.2;Target=augustus_masked-scaffold235|size475901-abinit-gene-2.3-mRNA-1 590 1302 +;Gap=M713
scaffold235|size475901	augustus_masked	match	269335	272144	0.99	+	.	ID=scaffold235|size475901:hit:27771:4.5.0.2;Name=augustus_masked-scaffold235|size475901-abinit-gene-2.4-mRNA-1
scaffold235|size475901	augustus_masked	match_part	269335	271603	0.99	+	.	ID=scaffold235|size475901:hsp:56442:4.5.0.2;Parent=scaffold235|size475901:hit:27771:4.5.0.2;Target=augustus_masked-scaffold235|size475901-abinit-gene-2.4-mRNA-1 1 2269 +;Gap=M2269
scaffold235|size475901	augustus_masked	match_part	271690	272144	0.99	+	.	ID=scaffold235|size475901:hsp:56443:4.5.0.2;Parent=scaffold235|size475901:hit:27771:4.5.0.2;Target=augustus_masked-scaffold235|size475901-abinit-gene-2.4-mRNA-1 2270 2724 +;Gap=M455
scaffold235|size475901	augustus_masked	match	281199	281468	0.99	+	.	ID=scaffold235|size475901:hit:27772:4.5.0.2;Name=augustus_masked-scaffold235|size475901-abinit-gene-2.5-mRNA-1
scaffold235|size475901	augustus_masked	match_part	281199	281468	0.99	+	.	ID=scaffold235|size475901:hsp:56444:4.5.0.2;Parent=scaffold235|size475901:hit:27772:4.5.0.2;Target=augustus_masked-scaffold235|size475901-abinit-gene-2.5-mRNA-1 1 270 +;Gap=M270
scaffold235|size475901	augustus_masked	match	209698	211370	0.92	-	.	ID=scaffold235|size475901:hit:27773:4.5.0.2;Name=augustus_masked-scaffold235|size475901-abinit-gene-2.6-mRNA-1
scaffold235|size475901	augustus_masked	match_part	210897	211370	0.92	-	.	ID=scaffold235|size475901:hsp:56445:4.5.0.2;Parent=scaffold235|size475901:hit:27773:4.5.0.2;Target=augustus_masked-scaffold235|size475901-abinit-gene-2.6-mRNA-1 1045 1518 +;Gap=M474
scaffold235|size475901	augustus_masked	match_part	210199	210825	0.92	-	.	ID=scaffold235|size475901:hsp:56446:4.5.0.2;Parent=scaffold235|size475901:hit:27773:4.5.0.2;Target=augustus_masked-scaffold235|size475901-abinit-gene-2.6-mRNA-1 418 1044 +;Gap=M627
scaffold235|size475901	augustus_masked	match_part	209698	210114	0.92	-	.	ID=scaffold235|size475901:hsp:56447:4.5.0.2;Parent=scaffold235|size475901:hit:27773:4.5.0.2;Target=augustus_masked-scaffold235|size475901-abinit-gene-2.6-mRNA-1 1 417 +;Gap=M417
scaffold235|size475901	augustus_masked	match	244577	245926	1	-	.	ID=scaffold235|size475901:hit:27774:4.5.0.2;Name=augustus_masked-scaffold235|size475901-abinit-gene-2.7-mRNA-1
scaffold235|size475901	augustus_masked	match_part	244577	245926	1	-	.	ID=scaffold235|size475901:hsp:56448:4.5.0.2;Parent=scaffold235|size475901:hit:27774:4.5.0.2;Target=augustus_masked-scaffold235|size475901-abinit-gene-2.7-mRNA-1 1 1350 +;Gap=M1350
scaffold235|size475901	augustus_masked	match	262295	262813	0.42	-	.	ID=scaffold235|size475901:hit:27775:4.5.0.2;Name=augustus_masked-scaffold235|size475901-abinit-gene-2.8-mRNA-1
scaffold235|size475901	augustus_masked	match_part	262295	262813	0.42	-	.	ID=scaffold235|size475901:hsp:56449:4.5.0.2;Parent=scaffold235|size475901:hit:27775:4.5.0.2;Target=augustus_masked-scaffold235|size475901-abinit-gene-2.8-mRNA-1 1 519 +;Gap=M519
scaffold235|size475901	augustus_masked	match	265877	266113	0.61	-	.	ID=scaffold235|size475901:hit:27776:4.5.0.2;Name=augustus_masked-scaffold235|size475901-abinit-gene-2.9-mRNA-1
scaffold235|size475901	augustus_masked	match_part	265877	266113	0.61	-	.	ID=scaffold235|size475901:hsp:56450:4.5.0.2;Parent=scaffold235|size475901:hit:27776:4.5.0.2;Target=augustus_masked-scaffold235|size475901-abinit-gene-2.9-mRNA-1 1 237 +;Gap=M237
###
scaffold235|size475901	maker	gene	445337	446606	.	+	.	ID=CCRYP_011770|size475901-snap-gene-3.6;Name=CCRYP_011770|size475901-snap-gene-3.6;Alias=maker-scaffold235|size475901-snap-gene-3.6;
scaffold235|size475901	maker	mRNA	445337	446606	.	+	.	ID=CCRYP_011770|size475901-snap-gene-3.6-mRNA-1;Parent=CCRYP_011770|size475901-snap-gene-3.6;Name=CCRYP_011770|size475901-snap-gene-3.6-mRNA-1;Alias=maker-scaffold235|size475901-snap-gene-3.6-mRNA-1;_AED=0.03;_QI=204|1|1|1|1|1|2|358|209;_eAED=0.03;
scaffold235|size475901	maker	exon	445337	445801	.	+	.	ID=CCRYP_011770-RA|size475901-snap-gene-3.6-mRNA-1:exon:2689;Parent=CCRYP_011770-RA|size475901-snap-gene-3.6-mRNA-1;
scaffold235|size475901	maker	exon	445880	446606	.	+	.	ID=CCRYP_011770-RA|size475901-snap-gene-3.6-mRNA-1:exon:2690;Parent=CCRYP_011770-RA|size475901-snap-gene-3.6-mRNA-1;
scaffold235|size475901	maker	five_prime_UTR	445337	445540	.	+	.	ID=CCRYP_011770-RA|size475901-snap-gene-3.6-mRNA-1:five_prime_utr;Parent=CCRYP_011770-RA|size475901-snap-gene-3.6-mRNA-1;
scaffold235|size475901	maker	CDS	445541	445801	.	+	0	ID=CCRYP_011770-RA|size475901-snap-gene-3.6-mRNA-1:cds;Parent=CCRYP_011770-RA|size475901-snap-gene-3.6-mRNA-1;
scaffold235|size475901	maker	CDS	445880	446248	.	+	0	ID=CCRYP_011770-RA|size475901-snap-gene-3.6-mRNA-1:cds;Parent=CCRYP_011770-RA|size475901-snap-gene-3.6-mRNA-1;
scaffold235|size475901	maker	three_prime_UTR	446249	446606	.	+	.	ID=CCRYP_011770-RA|size475901-snap-gene-3.6-mRNA-1:three_prime_utr;Parent=CCRYP_011770-RA|size475901-snap-gene-3.6-mRNA-1;
scaffold235|size475901	maker	gene	340401	341952	.	+	.	ID=CCRYP_011753|size475901-snap-gene-3.3;Name=CCRYP_011753|size475901-snap-gene-3.3;Alias=maker-scaffold235|size475901-snap-gene-3.3;
scaffold235|size475901	maker	mRNA	340401	341952	.	+	.	ID=CCRYP_011753|size475901-snap-gene-3.3-mRNA-1;Parent=CCRYP_011753|size475901-snap-gene-3.3;Name=CCRYP_011753|size475901-snap-gene-3.3-mRNA-1;Alias=maker-scaffold235|size475901-snap-gene-3.3-mRNA-1;_AED=0.04;_QI=217|1|1|1|1|1|2|293|310;_eAED=0.04;
scaffold235|size475901	maker	exon	340401	341328	.	+	.	ID=CCRYP_011753-RA|size475901-snap-gene-3.3-mRNA-1:exon:2691;Parent=CCRYP_011753-RA|size475901-snap-gene-3.3-mRNA-1;
scaffold235|size475901	maker	exon	341438	341952	.	+	.	ID=CCRYP_011753-RA|size475901-snap-gene-3.3-mRNA-1:exon:2692;Parent=CCRYP_011753-RA|size475901-snap-gene-3.3-mRNA-1;
scaffold235|size475901	maker	five_prime_UTR	340401	340617	.	+	.	ID=CCRYP_011753-RA|size475901-snap-gene-3.3-mRNA-1:five_prime_utr;Parent=CCRYP_011753-RA|size475901-snap-gene-3.3-mRNA-1;
scaffold235|size475901	maker	CDS	340618	341328	.	+	0	ID=CCRYP_011753-RA|size475901-snap-gene-3.3-mRNA-1:cds;Parent=CCRYP_011753-RA|size475901-snap-gene-3.3-mRNA-1;
scaffold235|size475901	maker	CDS	341438	341659	.	+	0	ID=CCRYP_011753-RA|size475901-snap-gene-3.3-mRNA-1:cds;Parent=CCRYP_011753-RA|size475901-snap-gene-3.3-mRNA-1;
scaffold235|size475901	maker	three_prime_UTR	341660	341952	.	+	.	ID=CCRYP_011753-RA|size475901-snap-gene-3.3-mRNA-1:three_prime_utr;Parent=CCRYP_011753-RA|size475901-snap-gene-3.3-mRNA-1;
scaffold235|size475901	maker	gene	320426	327631	.	+	.	ID=CCRYP_011751|size475901-augustus-gene-3.98;Name=CCRYP_011751|size475901-augustus-gene-3.98;Alias=maker-scaffold235|size475901-augustus-gene-3.98;
scaffold235|size475901	maker	mRNA	320426	327631	.	+	.	ID=CCRYP_011751|size475901-augustus-gene-3.98-mRNA-1;Parent=CCRYP_011751|size475901-augustus-gene-3.98;Name=CCRYP_011751|size475901-augustus-gene-3.98-mRNA-1;Alias=maker-scaffold235|size475901-augustus-gene-3.98-mRNA-1;_AED=0.04;_QI=217|1|1|1|0|0.2|5|5956|117;_eAED=0.04;
scaffold235|size475901	maker	exon	320426	320900	.	+	.	ID=CCRYP_011751-RA|size475901-augustus-gene-3.98-mRNA-1:exon:2693;Parent=CCRYP_011751-RA|size475901-augustus-gene-3.98-mRNA-1;
scaffold235|size475901	maker	exon	321001	322671	.	+	.	ID=CCRYP_011751-RA|size475901-augustus-gene-3.98-mRNA-1:exon:2694;Parent=CCRYP_011751-RA|size475901-augustus-gene-3.98-mRNA-1;
scaffold235|size475901	maker	exon	323088	323412	.	+	.	ID=CCRYP_011751-RA|size475901-augustus-gene-3.98-mRNA-1:exon:2695;Parent=CCRYP_011751-RA|size475901-augustus-gene-3.98-mRNA-1;
scaffold235|size475901	maker	exon	323514	323587	.	+	.	ID=CCRYP_011751-RA|size475901-augustus-gene-3.98-mRNA-1:exon:2696;Parent=CCRYP_011751-RA|size475901-augustus-gene-3.98-mRNA-1;
scaffold235|size475901	maker	exon	323650	327631	.	+	.	ID=CCRYP_011751-RA|size475901-augustus-gene-3.98-mRNA-1:exon:2697;Parent=CCRYP_011751-RA|size475901-augustus-gene-3.98-mRNA-1;
scaffold235|size475901	maker	five_prime_UTR	320426	320642	.	+	.	ID=CCRYP_011751-RA|size475901-augustus-gene-3.98-mRNA-1:five_prime_utr;Parent=CCRYP_011751-RA|size475901-augustus-gene-3.98-mRNA-1;
scaffold235|size475901	maker	CDS	320643	320900	.	+	0	ID=CCRYP_011751-RA|size475901-augustus-gene-3.98-mRNA-1:cds;Parent=CCRYP_011751-RA|size475901-augustus-gene-3.98-mRNA-1;
scaffold235|size475901	maker	CDS	321001	321096	.	+	0	ID=CCRYP_011751-RA|size475901-augustus-gene-3.98-mRNA-1:cds;Parent=CCRYP_011751-RA|size475901-augustus-gene-3.98-mRNA-1;
scaffold235|size475901	maker	three_prime_UTR	321097	322671	.	+	.	ID=CCRYP_011751-RA|size475901-augustus-gene-3.98-mRNA-1:three_prime_utr;Parent=CCRYP_011751-RA|size475901-augustus-gene-3.98-mRNA-1;
scaffold235|size475901	maker	three_prime_UTR	323088	323412	.	+	.	ID=CCRYP_011751-RA|size475901-augustus-gene-3.98-mRNA-1:three_prime_utr;Parent=CCRYP_011751-RA|size475901-augustus-gene-3.98-mRNA-1;
scaffold235|size475901	maker	three_prime_UTR	323514	323587	.	+	.	ID=CCRYP_011751-RA|size475901-augustus-gene-3.98-mRNA-1:three_prime_utr;Parent=CCRYP_011751-RA|size475901-augustus-gene-3.98-mRNA-1;
scaffold235|size475901	maker	three_prime_UTR	323650	327631	.	+	.	ID=CCRYP_011751-RA|size475901-augustus-gene-3.98-mRNA-1:three_prime_utr;Parent=CCRYP_011751-RA|size475901-augustus-gene-3.98-mRNA-1;
scaffold235|size475901	maker	gene	449513	450494	.	+	.	ID=CCRYP_011772|size475901-snap-gene-3.7;Name=CCRYP_011772|size475901-snap-gene-3.7;Alias=maker-scaffold235|size475901-snap-gene-3.7;
scaffold235|size475901	maker	mRNA	449513	450494	.	+	.	ID=CCRYP_011772|size475901-snap-gene-3.7-mRNA-1;Parent=CCRYP_011772|size475901-snap-gene-3.7;Name=CCRYP_011772|size475901-snap-gene-3.7-mRNA-1;Alias=maker-scaffold235|size475901-snap-gene-3.7-mRNA-1;_AED=0.04;_QI=501|1|1|1|0|0|3|161|72;_eAED=0.04;
scaffold235|size475901	maker	exon	449513	449581	.	+	.	ID=CCRYP_011772-RA|size475901-snap-gene-3.7-mRNA-1:exon:2698;Parent=CCRYP_011772-RA|size475901-snap-gene-3.7-mRNA-1;
scaffold235|size475901	maker	exon	449602	450065	.	+	.	ID=CCRYP_011772-RA|size475901-snap-gene-3.7-mRNA-1:exon:2699;Parent=CCRYP_011772-RA|size475901-snap-gene-3.7-mRNA-1;
scaffold235|size475901	maker	exon	450147	450494	.	+	.	ID=CCRYP_011772-RA|size475901-snap-gene-3.7-mRNA-1:exon:2700;Parent=CCRYP_011772-RA|size475901-snap-gene-3.7-mRNA-1;
scaffold235|size475901	maker	five_prime_UTR	449513	449581	.	+	.	ID=CCRYP_011772-RA|size475901-snap-gene-3.7-mRNA-1:five_prime_utr;Parent=CCRYP_011772-RA|size475901-snap-gene-3.7-mRNA-1;
scaffold235|size475901	maker	five_prime_UTR	449602	450033	.	+	.	ID=CCRYP_011772-RA|size475901-snap-gene-3.7-mRNA-1:five_prime_utr;Parent=CCRYP_011772-RA|size475901-snap-gene-3.7-mRNA-1;
scaffold235|size475901	maker	CDS	450034	450065	.	+	0	ID=CCRYP_011772-RA|size475901-snap-gene-3.7-mRNA-1:cds;Parent=CCRYP_011772-RA|size475901-snap-gene-3.7-mRNA-1;
scaffold235|size475901	maker	CDS	450147	450333	.	+	1	ID=CCRYP_011772-RA|size475901-snap-gene-3.7-mRNA-1:cds;Parent=CCRYP_011772-RA|size475901-snap-gene-3.7-mRNA-1;
scaffold235|size475901	maker	three_prime_UTR	450334	450494	.	+	.	ID=CCRYP_011772-RA|size475901-snap-gene-3.7-mRNA-1:three_prime_utr;Parent=CCRYP_011772-RA|size475901-snap-gene-3.7-mRNA-1;
scaffold235|size475901	maker	gene	361287	367174	.	+	.	ID=CCRYP_011759|size475901-snap-gene-3.4;Name=CCRYP_011759|size475901-snap-gene-3.4;Alias=maker-scaffold235|size475901-snap-gene-3.4;
scaffold235|size475901	maker	mRNA	361287	367174	.	+	.	ID=CCRYP_011759|size475901-snap-gene-3.4-mRNA-1;Parent=CCRYP_011759|size475901-snap-gene-3.4;Name=CCRYP_011759|size475901-snap-gene-3.4-mRNA-1;Alias=maker-scaffold235|size475901-snap-gene-3.4-mRNA-1;_AED=0.05;_QI=626|1|1|1|1|1|6|1505|1065;_eAED=0.05;
scaffold235|size475901	maker	exon	361287	361983	.	+	.	ID=CCRYP_011759-RA|size475901-snap-gene-3.4-mRNA-1:exon:2701;Parent=CCRYP_011759-RA|size475901-snap-gene-3.4-mRNA-1;
scaffold235|size475901	maker	exon	362211	363375	.	+	.	ID=CCRYP_011759-RA|size475901-snap-gene-3.4-mRNA-1:exon:2702;Parent=CCRYP_011759-RA|size475901-snap-gene-3.4-mRNA-1;
scaffold235|size475901	maker	exon	363459	364169	.	+	.	ID=CCRYP_011759-RA|size475901-snap-gene-3.4-mRNA-1:exon:2703;Parent=CCRYP_011759-RA|size475901-snap-gene-3.4-mRNA-1;
scaffold235|size475901	maker	exon	364245	365045	.	+	.	ID=CCRYP_011759-RA|size475901-snap-gene-3.4-mRNA-1:exon:2704;Parent=CCRYP_011759-RA|size475901-snap-gene-3.4-mRNA-1;
scaffold235|size475901	maker	exon	365130	365369	.	+	.	ID=CCRYP_011759-RA|size475901-snap-gene-3.4-mRNA-1:exon:2705;Parent=CCRYP_011759-RA|size475901-snap-gene-3.4-mRNA-1;
scaffold235|size475901	maker	exon	365460	367174	.	+	.	ID=CCRYP_011759-RA|size475901-snap-gene-3.4-mRNA-1:exon:2706;Parent=CCRYP_011759-RA|size475901-snap-gene-3.4-mRNA-1;
scaffold235|size475901	maker	five_prime_UTR	361287	361912	.	+	.	ID=CCRYP_011759-RA|size475901-snap-gene-3.4-mRNA-1:five_prime_utr;Parent=CCRYP_011759-RA|size475901-snap-gene-3.4-mRNA-1;
scaffold235|size475901	maker	CDS	361913	361983	.	+	0	ID=CCRYP_011759-RA|size475901-snap-gene-3.4-mRNA-1:cds;Parent=CCRYP_011759-RA|size475901-snap-gene-3.4-mRNA-1;
scaffold235|size475901	maker	CDS	362211	363375	.	+	1	ID=CCRYP_011759-RA|size475901-snap-gene-3.4-mRNA-1:cds;Parent=CCRYP_011759-RA|size475901-snap-gene-3.4-mRNA-1;
scaffold235|size475901	maker	CDS	363459	364169	.	+	0	ID=CCRYP_011759-RA|size475901-snap-gene-3.4-mRNA-1:cds;Parent=CCRYP_011759-RA|size475901-snap-gene-3.4-mRNA-1;
scaffold235|size475901	maker	CDS	364245	365045	.	+	0	ID=CCRYP_011759-RA|size475901-snap-gene-3.4-mRNA-1:cds;Parent=CCRYP_011759-RA|size475901-snap-gene-3.4-mRNA-1;
scaffold235|size475901	maker	CDS	365130	365369	.	+	0	ID=CCRYP_011759-RA|size475901-snap-gene-3.4-mRNA-1:cds;Parent=CCRYP_011759-RA|size475901-snap-gene-3.4-mRNA-1;
scaffold235|size475901	maker	CDS	365460	365669	.	+	0	ID=CCRYP_011759-RA|size475901-snap-gene-3.4-mRNA-1:cds;Parent=CCRYP_011759-RA|size475901-snap-gene-3.4-mRNA-1;
scaffold235|size475901	maker	three_prime_UTR	365670	367174	.	+	.	ID=CCRYP_011759-RA|size475901-snap-gene-3.4-mRNA-1:three_prime_utr;Parent=CCRYP_011759-RA|size475901-snap-gene-3.4-mRNA-1;
scaffold235|size475901	maker	gene	358971	359846	.	+	.	ID=CCRYP_011758|size475901-processed-gene-3.64;Name=CCRYP_011758|size475901-processed-gene-3.64;Alias=snap_masked-scaffold235|size475901-processed-gene-3.64;
scaffold235|size475901	maker	mRNA	358971	359846	.	+	.	ID=CCRYP_011758|size475901-processed-gene-3.64-mRNA-1;Parent=CCRYP_011758|size475901-processed-gene-3.64;Name=CCRYP_011758|size475901-processed-gene-3.64-mRNA-1;Alias=snap_masked-scaffold235|size475901-processed-gene-3.64-mRNA-1;_AED=0.09;_QI=0|-1|0|1|-1|1|1|0|291;_eAED=0.09;
scaffold235|size475901	maker	exon	358971	359846	.	+	.	ID=CCRYP_011758-RA|size475901-processed-gene-3.64-mRNA-1:exon:2707;Parent=CCRYP_011758-RA|size475901-processed-gene-3.64-mRNA-1;
scaffold235|size475901	maker	CDS	358971	359846	.	+	0	ID=CCRYP_011758-RA|size475901-processed-gene-3.64-mRNA-1:cds;Parent=CCRYP_011758-RA|size475901-processed-gene-3.64-mRNA-1;
scaffold235|size475901	maker	gene	296992	297876	.	+	.	ID=CCRYP_011747|size475901-exonerate_protein2genome-gene-3.1;Name=CCRYP_011747|size475901-exonerate_protein2genome-gene-3.1;Alias=maker-scaffold235|size475901-exonerate_protein2genome-gene-3.1;
scaffold235|size475901	maker	mRNA	296992	297876	.	+	.	ID=CCRYP_011747|size475901-exonerate_protein2genome-gene-3.1-mRNA-1;Parent=CCRYP_011747|size475901-exonerate_protein2genome-gene-3.1;Name=CCRYP_011747|size475901-exonerate_protein2genome-gene-3.1-mRNA-1;Alias=maker-scaffold235|size475901-exonerate_protein2genome-gene-3.1-mRNA-1;_AED=0.10;_QI=0|0|0|1|0|0|2|0|284;_eAED=0.10;score=855;
scaffold235|size475901	maker	exon	296992	297184	.	+	.	ID=CCRYP_011747-RA|size475901-exonerate_protein2genome-gene-3.1-mRNA-1:exon:2708;Parent=CCRYP_011747-RA|size475901-exonerate_protein2genome-gene-3.1-mRNA-1;
scaffold235|size475901	maker	exon	297215	297876	.	+	.	ID=CCRYP_011747-RA|size475901-exonerate_protein2genome-gene-3.1-mRNA-1:exon:2709;Parent=CCRYP_011747-RA|size475901-exonerate_protein2genome-gene-3.1-mRNA-1;
scaffold235|size475901	maker	CDS	296992	297184	.	+	0	ID=CCRYP_011747-RA|size475901-exonerate_protein2genome-gene-3.1-mRNA-1:cds;Parent=CCRYP_011747-RA|size475901-exonerate_protein2genome-gene-3.1-mRNA-1;
scaffold235|size475901	maker	CDS	297215	297876	.	+	2	ID=CCRYP_011747-RA|size475901-exonerate_protein2genome-gene-3.1-mRNA-1:cds;Parent=CCRYP_011747-RA|size475901-exonerate_protein2genome-gene-3.1-mRNA-1;
scaffold235|size475901	maker	gene	452162	453412	.	+	.	ID=CCRYP_011774|size475901-processed-gene-3.70;Name=CCRYP_011774|size475901-processed-gene-3.70;Alias=snap_masked-scaffold235|size475901-processed-gene-3.70;
scaffold235|size475901	maker	mRNA	452162	453412	.	+	.	ID=CCRYP_011774|size475901-processed-gene-3.70-mRNA-1;Parent=CCRYP_011774|size475901-processed-gene-3.70;Name=CCRYP_011774|size475901-processed-gene-3.70-mRNA-1;Alias=snap_masked-scaffold235|size475901-processed-gene-3.70-mRNA-1;_AED=0.11;_QI=0|-1|0|1|-1|1|1|0|416;_eAED=0.11;
scaffold235|size475901	maker	exon	452162	453412	.	+	.	ID=CCRYP_011774-RA|size475901-processed-gene-3.70-mRNA-1:exon:2710;Parent=CCRYP_011774-RA|size475901-processed-gene-3.70-mRNA-1;
scaffold235|size475901	maker	CDS	452162	453412	.	+	0	ID=CCRYP_011774-RA|size475901-processed-gene-3.70-mRNA-1:cds;Parent=CCRYP_011774-RA|size475901-processed-gene-3.70-mRNA-1;
scaffold235|size475901	maker	gene	289622	290806	.	+	.	ID=CCRYP_011746|size475901-processed-gene-3.54;Name=CCRYP_011746|size475901-processed-gene-3.54;Alias=snap_masked-scaffold235|size475901-processed-gene-3.54;
scaffold235|size475901	maker	mRNA	289622	290806	.	+	.	ID=CCRYP_011746|size475901-processed-gene-3.54-mRNA-1;Parent=CCRYP_011746|size475901-processed-gene-3.54;Name=CCRYP_011746|size475901-processed-gene-3.54-mRNA-1;Alias=snap_masked-scaffold235|size475901-processed-gene-3.54-mRNA-1;_AED=0.11;_QI=0|-1|0|1|-1|1|1|0|394;_eAED=0.11;
scaffold235|size475901	maker	exon	289622	290806	.	+	.	ID=CCRYP_011746-RA|size475901-processed-gene-3.54-mRNA-1:exon:2711;Parent=CCRYP_011746-RA|size475901-processed-gene-3.54-mRNA-1;
scaffold235|size475901	maker	CDS	289622	290806	.	+	0	ID=CCRYP_011746-RA|size475901-processed-gene-3.54-mRNA-1:cds;Parent=CCRYP_011746-RA|size475901-processed-gene-3.54-mRNA-1;
scaffold235|size475901	maker	gene	454641	455396	.	+	.	ID=CCRYP_011777|size475901-exonerate_protein2genome-gene-3.9;Name=CCRYP_011777|size475901-exonerate_protein2genome-gene-3.9;Alias=maker-scaffold235|size475901-exonerate_protein2genome-gene-3.9;
scaffold235|size475901	maker	mRNA	454641	455396	.	+	.	ID=CCRYP_011777|size475901-exonerate_protein2genome-gene-3.9-mRNA-1;Parent=CCRYP_011777|size475901-exonerate_protein2genome-gene-3.9;Name=CCRYP_011777|size475901-exonerate_protein2genome-gene-3.9-mRNA-1;Alias=maker-scaffold235|size475901-exonerate_protein2genome-gene-3.9-mRNA-1;_AED=0.20;_QI=0|-1|0|1|-1|1|1|0|251;_eAED=0.20;score=756;
scaffold235|size475901	maker	mRNA	454765	454911	.	+	.	ID=CCRYP_011777|size475901-exonerate_protein2genome-gene-3.9-mRNA-2;Parent=CCRYP_011777|size475901-exonerate_protein2genome-gene-3.9;Name=CCRYP_011777|size475901-exonerate_protein2genome-gene-3.9-mRNA-2;Alias=maker-scaffold235|size475901-exonerate_protein2genome-gene-3.9-mRNA-2;_AED=0.44;_QI=0|-1|0|1|-1|0|1|0|48;_eAED=0.44;score=147;
scaffold235|size475901	maker	exon	454641	455396	.	+	.	ID=CCRYP_011777-RA|size475901-exonerate_protein2genome-gene-3.9-mRNA-1:exon:2712;Parent=CCRYP_011777-RA|size475901-exonerate_protein2genome-gene-3.9-mRNA-1;
scaffold235|size475901	maker	exon	454765	454911	.	+	.	ID=CCRYP_011777-RB|size475901-exonerate_protein2genome-gene-3.9-mRNA-2:exon:2713;Parent=CCRYP_011777-RB|size475901-exonerate_protein2genome-gene-3.9-mRNA-2;
scaffold235|size475901	maker	CDS	454641	455396	.	+	0	ID=CCRYP_011777-RA|size475901-exonerate_protein2genome-gene-3.9-mRNA-1:cds;Parent=CCRYP_011777-RA|size475901-exonerate_protein2genome-gene-3.9-mRNA-1;
scaffold235|size475901	maker	CDS	454765	454911	.	+	0	ID=CCRYP_011777-RB|size475901-exonerate_protein2genome-gene-3.9-mRNA-2:cds;Parent=CCRYP_011777-RB|size475901-exonerate_protein2genome-gene-3.9-mRNA-2;
scaffold235|size475901	maker	gene	368023	369014	.	-	.	ID=CCRYP_011761|size475901-processed-gene-3.81;Name=CCRYP_011761|size475901-processed-gene-3.81;Alias=snap_masked-scaffold235|size475901-processed-gene-3.81;
scaffold235|size475901	maker	mRNA	368023	369014	.	-	.	ID=CCRYP_011761|size475901-processed-gene-3.81-mRNA-1;Parent=CCRYP_011761|size475901-processed-gene-3.81;Name=CCRYP_011761|size475901-processed-gene-3.81-mRNA-1;Alias=snap_masked-scaffold235|size475901-processed-gene-3.81-mRNA-1;_AED=0.68;_QI=0|0|0|1|1|1|2|0|303;_eAED=-0.69;
scaffold235|size475901	maker	exon	368116	369014	.	-	.	ID=CCRYP_011761-RA|size475901-processed-gene-3.81-mRNA-1:exon:2715;Parent=CCRYP_011761-RA|size475901-processed-gene-3.81-mRNA-1;
scaffold235|size475901	maker	exon	368023	368035	.	-	.	ID=CCRYP_011761-RA|size475901-processed-gene-3.81-mRNA-1:exon:2714;Parent=CCRYP_011761-RA|size475901-processed-gene-3.81-mRNA-1;
scaffold235|size475901	maker	CDS	368116	369014	.	-	0	ID=CCRYP_011761-RA|size475901-processed-gene-3.81-mRNA-1:cds;Parent=CCRYP_011761-RA|size475901-processed-gene-3.81-mRNA-1;
scaffold235|size475901	maker	CDS	368023	368035	.	-	1	ID=CCRYP_011761-RA|size475901-processed-gene-3.81-mRNA-1:cds;Parent=CCRYP_011761-RA|size475901-processed-gene-3.81-mRNA-1;
scaffold235|size475901	maker	gene	415982	417469	.	-	.	ID=CCRYP_011769|size475901-exonerate_est2genome-gene-3.40;Name=CCRYP_011769|size475901-exonerate_est2genome-gene-3.40;Alias=maker-scaffold235|size475901-exonerate_est2genome-gene-3.40;
scaffold235|size475901	maker	mRNA	415982	417469	.	-	.	ID=CCRYP_011769|size475901-exonerate_est2genome-gene-3.40-mRNA-1;Parent=CCRYP_011769|size475901-exonerate_est2genome-gene-3.40;Name=CCRYP_011769|size475901-exonerate_est2genome-gene-3.40-mRNA-1;Alias=maker-scaffold235|size475901-exonerate_est2genome-gene-3.40-mRNA-1;_AED=0.00;_QI=0|1|1|1|1|1|2|510|300;_eAED=0.00;score=5487;
scaffold235|size475901	maker	exon	416858	417469	.	-	.	ID=CCRYP_011769-RA|size475901-exonerate_est2genome-gene-3.40-mRNA-1:exon:2717;Parent=CCRYP_011769-RA|size475901-exonerate_est2genome-gene-3.40-mRNA-1;
scaffold235|size475901	maker	exon	415982	416782	.	-	.	ID=CCRYP_011769-RA|size475901-exonerate_est2genome-gene-3.40-mRNA-1:exon:2716;Parent=CCRYP_011769-RA|size475901-exonerate_est2genome-gene-3.40-mRNA-1;
scaffold235|size475901	maker	CDS	416858	417469	.	-	0	ID=CCRYP_011769-RA|size475901-exonerate_est2genome-gene-3.40-mRNA-1:cds;Parent=CCRYP_011769-RA|size475901-exonerate_est2genome-gene-3.40-mRNA-1;
scaffold235|size475901	maker	CDS	416492	416782	.	-	0	ID=CCRYP_011769-RA|size475901-exonerate_est2genome-gene-3.40-mRNA-1:cds;Parent=CCRYP_011769-RA|size475901-exonerate_est2genome-gene-3.40-mRNA-1;
scaffold235|size475901	maker	three_prime_UTR	415982	416491	.	-	.	ID=CCRYP_011769-RA|size475901-exonerate_est2genome-gene-3.40-mRNA-1:three_prime_utr;Parent=CCRYP_011769-RA|size475901-exonerate_est2genome-gene-3.40-mRNA-1;
scaffold235|size475901	maker	gene	321865	323391	.	-	.	ID=CCRYP_011752|size475901-snap-gene-3.9;Name=CCRYP_011752|size475901-snap-gene-3.9;Alias=maker-scaffold235|size475901-snap-gene-3.9;
scaffold235|size475901	maker	mRNA	321865	323391	.	-	.	ID=CCRYP_011752|size475901-snap-gene-3.9-mRNA-1;Parent=CCRYP_011752|size475901-snap-gene-3.9;Name=CCRYP_011752|size475901-snap-gene-3.9-mRNA-1;Alias=maker-scaffold235|size475901-snap-gene-3.9-mRNA-1;_AED=0.02;_QI=239|1|1|1|1|1|2|656|71;_eAED=0.02;
scaffold235|size475901	maker	exon	321865	322668	.	-	.	ID=CCRYP_011752-RA|size475901-snap-gene-3.9-mRNA-1:exon:2719;Parent=CCRYP_011752-RA|size475901-snap-gene-3.9-mRNA-1;
scaffold235|size475901	maker	exon	323085	323391	.	-	.	ID=CCRYP_011752-RA|size475901-snap-gene-3.9-mRNA-1:exon:2718;Parent=CCRYP_011752-RA|size475901-snap-gene-3.9-mRNA-1;
scaffold235|size475901	maker	five_prime_UTR	323153	323391	.	-	.	ID=CCRYP_011752-RA|size475901-snap-gene-3.9-mRNA-1:five_prime_utr;Parent=CCRYP_011752-RA|size475901-snap-gene-3.9-mRNA-1;
scaffold235|size475901	maker	CDS	323085	323152	.	-	0	ID=CCRYP_011752-RA|size475901-snap-gene-3.9-mRNA-1:cds;Parent=CCRYP_011752-RA|size475901-snap-gene-3.9-mRNA-1;
scaffold235|size475901	maker	CDS	322521	322668	.	-	1	ID=CCRYP_011752-RA|size475901-snap-gene-3.9-mRNA-1:cds;Parent=CCRYP_011752-RA|size475901-snap-gene-3.9-mRNA-1;
scaffold235|size475901	maker	three_prime_UTR	321865	322520	.	-	.	ID=CCRYP_011752-RA|size475901-snap-gene-3.9-mRNA-1:three_prime_utr;Parent=CCRYP_011752-RA|size475901-snap-gene-3.9-mRNA-1;
scaffold235|size475901	maker	gene	454414	457077	.	-	.	ID=CCRYP_011776|size475901-snap-gene-3.20;Name=CCRYP_011776|size475901-snap-gene-3.20;Alias=maker-scaffold235|size475901-snap-gene-3.20;
scaffold235|size475901	maker	mRNA	454414	457077	.	-	.	ID=CCRYP_011776|size475901-snap-gene-3.20-mRNA-1;Parent=CCRYP_011776|size475901-snap-gene-3.20;Name=CCRYP_011776|size475901-snap-gene-3.20-mRNA-1;Alias=maker-scaffold235|size475901-snap-gene-3.20-mRNA-1;_AED=0.13;_QI=52|1|1|1|0.33|0|4|977|463;_eAED=0.13;
scaffold235|size475901	maker	mRNA	454414	457077	.	-	.	ID=CCRYP_011776|size475901-snap-gene-3.20-mRNA-2;Parent=CCRYP_011776|size475901-snap-gene-3.20;Name=CCRYP_011776|size475901-snap-gene-3.20-mRNA-2;Alias=maker-scaffold235|size475901-snap-gene-3.20-mRNA-2;_AED=0.11;_QI=437|1|1|1|0.5|0.33|3|977|364;_eAED=0.11;
scaffold235|size475901	maker	mRNA	454475	457077	.	-	.	ID=CCRYP_011776|size475901-snap-gene-3.20-mRNA-3;Parent=CCRYP_011776|size475901-snap-gene-3.20;Name=CCRYP_011776|size475901-snap-gene-3.20-mRNA-3;Alias=maker-scaffold235|size475901-snap-gene-3.20-mRNA-3;_AED=0.11;_QI=437|1|1|1|1|1|2|986|364;_eAED=0.11;
scaffold235|size475901	maker	exon	454475	455616	.	-	.	ID=CCRYP_011776-RC|size475901-snap-gene-3.20-mRNA-3:exon:2725;Parent=CCRYP_011776-RC|size475901-snap-gene-3.20-mRNA-3;
scaffold235|size475901	maker	exon	455702	457077	.	-	.	ID=CCRYP_011776-RB|size475901-snap-gene-3.20-mRNA-2:exon:2724;Parent=CCRYP_011776-RB|size475901-snap-gene-3.20-mRNA-2,CCRYP_011776-RB|size475901-snap-gene-3.20-mRNA-3;
scaffold235|size475901	maker	exon	454414	454451	.	-	.	ID=CCRYP_011776-RA|size475901-snap-gene-3.20-mRNA-1:exon:2723;Parent=CCRYP_011776-RA|size475901-snap-gene-3.20-mRNA-1,CCRYP_011776-RA|size475901-snap-gene-3.20-mRNA-2;
scaffold235|size475901	maker	exon	454522	455616	.	-	.	ID=CCRYP_011776-RA|size475901-snap-gene-3.20-mRNA-1:exon:2722;Parent=CCRYP_011776-RA|size475901-snap-gene-3.20-mRNA-1,CCRYP_011776-RA|size475901-snap-gene-3.20-mRNA-2;
scaffold235|size475901	maker	exon	455702	456711	.	-	.	ID=CCRYP_011776-RA|size475901-snap-gene-3.20-mRNA-1:exon:2721;Parent=CCRYP_011776-RA|size475901-snap-gene-3.20-mRNA-1;
scaffold235|size475901	maker	exon	456800	457077	.	-	.	ID=CCRYP_011776-RA|size475901-snap-gene-3.20-mRNA-1:exon:2720;Parent=CCRYP_011776-RA|size475901-snap-gene-3.20-mRNA-1;
scaffold235|size475901	maker	five_prime_UTR	457026	457077	.	-	.	ID=CCRYP_011776-RA|size475901-snap-gene-3.20-mRNA-1:five_prime_utr;Parent=CCRYP_011776-RA|size475901-snap-gene-3.20-mRNA-1;
scaffold235|size475901	maker	CDS	456800	457025	.	-	0	ID=CCRYP_011776-RA|size475901-snap-gene-3.20-mRNA-1:cds;Parent=CCRYP_011776-RA|size475901-snap-gene-3.20-mRNA-1;
scaffold235|size475901	maker	CDS	455702	456711	.	-	2	ID=CCRYP_011776-RA|size475901-snap-gene-3.20-mRNA-1:cds;Parent=CCRYP_011776-RA|size475901-snap-gene-3.20-mRNA-1;
scaffold235|size475901	maker	CDS	455461	455616	.	-	0	ID=CCRYP_011776-RA|size475901-snap-gene-3.20-mRNA-1:cds;Parent=CCRYP_011776-RA|size475901-snap-gene-3.20-mRNA-1;
scaffold235|size475901	maker	three_prime_UTR	454522	455460	.	-	.	ID=CCRYP_011776-RA|size475901-snap-gene-3.20-mRNA-1:three_prime_utr;Parent=CCRYP_011776-RA|size475901-snap-gene-3.20-mRNA-1;
scaffold235|size475901	maker	three_prime_UTR	454414	454451	.	-	.	ID=CCRYP_011776-RA|size475901-snap-gene-3.20-mRNA-1:three_prime_utr;Parent=CCRYP_011776-RA|size475901-snap-gene-3.20-mRNA-1;
scaffold235|size475901	maker	five_prime_UTR	456641	457077	.	-	.	ID=CCRYP_011776-RB|size475901-snap-gene-3.20-mRNA-2:five_prime_utr;Parent=CCRYP_011776-RB|size475901-snap-gene-3.20-mRNA-2;
scaffold235|size475901	maker	CDS	455702	456640	.	-	0	ID=CCRYP_011776-RB|size475901-snap-gene-3.20-mRNA-2:cds;Parent=CCRYP_011776-RB|size475901-snap-gene-3.20-mRNA-2;
scaffold235|size475901	maker	CDS	455461	455616	.	-	0	ID=CCRYP_011776-RB|size475901-snap-gene-3.20-mRNA-2:cds;Parent=CCRYP_011776-RB|size475901-snap-gene-3.20-mRNA-2;
scaffold235|size475901	maker	three_prime_UTR	454522	455460	.	-	.	ID=CCRYP_011776-RB|size475901-snap-gene-3.20-mRNA-2:three_prime_utr;Parent=CCRYP_011776-RB|size475901-snap-gene-3.20-mRNA-2;
scaffold235|size475901	maker	three_prime_UTR	454414	454451	.	-	.	ID=CCRYP_011776-RB|size475901-snap-gene-3.20-mRNA-2:three_prime_utr;Parent=CCRYP_011776-RB|size475901-snap-gene-3.20-mRNA-2;
scaffold235|size475901	maker	five_prime_UTR	456641	457077	.	-	.	ID=CCRYP_011776-RC|size475901-snap-gene-3.20-mRNA-3:five_prime_utr;Parent=CCRYP_011776-RC|size475901-snap-gene-3.20-mRNA-3;
scaffold235|size475901	maker	CDS	455702	456640	.	-	0	ID=CCRYP_011776-RC|size475901-snap-gene-3.20-mRNA-3:cds;Parent=CCRYP_011776-RC|size475901-snap-gene-3.20-mRNA-3;
scaffold235|size475901	maker	CDS	455461	455616	.	-	0	ID=CCRYP_011776-RC|size475901-snap-gene-3.20-mRNA-3:cds;Parent=CCRYP_011776-RC|size475901-snap-gene-3.20-mRNA-3;
scaffold235|size475901	maker	three_prime_UTR	454475	455460	.	-	.	ID=CCRYP_011776-RC|size475901-snap-gene-3.20-mRNA-3:three_prime_utr;Parent=CCRYP_011776-RC|size475901-snap-gene-3.20-mRNA-3;
scaffold235|size475901	maker	gene	398163	399535	.	-	.	ID=CCRYP_011765|size475901-snap-gene-3.14;Name=CCRYP_011765|size475901-snap-gene-3.14;Alias=maker-scaffold235|size475901-snap-gene-3.14;
scaffold235|size475901	maker	mRNA	398163	399535	.	-	.	ID=CCRYP_011765|size475901-snap-gene-3.14-mRNA-1;Parent=CCRYP_011765|size475901-snap-gene-3.14;Name=CCRYP_011765|size475901-snap-gene-3.14-mRNA-1;Alias=maker-scaffold235|size475901-snap-gene-3.14-mRNA-1;_AED=0.12;_QI=299|1|1|1|1|1|2|242|168;_eAED=0.12;
scaffold235|size475901	maker	exon	398163	398756	.	-	.	ID=CCRYP_011765-RA|size475901-snap-gene-3.14-mRNA-1:exon:2727;Parent=CCRYP_011765-RA|size475901-snap-gene-3.14-mRNA-1;
scaffold235|size475901	maker	exon	399082	399535	.	-	.	ID=CCRYP_011765-RA|size475901-snap-gene-3.14-mRNA-1:exon:2726;Parent=CCRYP_011765-RA|size475901-snap-gene-3.14-mRNA-1;
scaffold235|size475901	maker	five_prime_UTR	399237	399535	.	-	.	ID=CCRYP_011765-RA|size475901-snap-gene-3.14-mRNA-1:five_prime_utr;Parent=CCRYP_011765-RA|size475901-snap-gene-3.14-mRNA-1;
scaffold235|size475901	maker	CDS	399082	399236	.	-	0	ID=CCRYP_011765-RA|size475901-snap-gene-3.14-mRNA-1:cds;Parent=CCRYP_011765-RA|size475901-snap-gene-3.14-mRNA-1;
scaffold235|size475901	maker	CDS	398405	398756	.	-	1	ID=CCRYP_011765-RA|size475901-snap-gene-3.14-mRNA-1:cds;Parent=CCRYP_011765-RA|size475901-snap-gene-3.14-mRNA-1;
scaffold235|size475901	maker	three_prime_UTR	398163	398404	.	-	.	ID=CCRYP_011765-RA|size475901-snap-gene-3.14-mRNA-1:three_prime_utr;Parent=CCRYP_011765-RA|size475901-snap-gene-3.14-mRNA-1;
scaffold235|size475901	maker	gene	365904	366977	.	-	.	ID=CCRYP_011760|size475901-processed-gene-3.80;Name=CCRYP_011760|size475901-processed-gene-3.80;Alias=snap_masked-scaffold235|size475901-processed-gene-3.80;
scaffold235|size475901	maker	mRNA	365904	366977	.	-	.	ID=CCRYP_011760|size475901-processed-gene-3.80-mRNA-1;Parent=CCRYP_011760|size475901-processed-gene-3.80;Name=CCRYP_011760|size475901-processed-gene-3.80-mRNA-1;Alias=snap_masked-scaffold235|size475901-processed-gene-3.80-mRNA-1;_AED=0.16;_QI=0|-1|0|1|-1|1|1|0|357;_eAED=0.16;
scaffold235|size475901	maker	exon	365904	366977	.	-	.	ID=CCRYP_011760-RA|size475901-processed-gene-3.80-mRNA-1:exon:2728;Parent=CCRYP_011760-RA|size475901-processed-gene-3.80-mRNA-1;
scaffold235|size475901	maker	CDS	365904	366977	.	-	0	ID=CCRYP_011760-RA|size475901-processed-gene-3.80-mRNA-1:cds;Parent=CCRYP_011760-RA|size475901-processed-gene-3.80-mRNA-1;
scaffold235|size475901	maker	gene	446574	447908	.	-	.	ID=CCRYP_011771|size475901-processed-gene-3.88;Name=CCRYP_011771|size475901-processed-gene-3.88;Alias=snap_masked-scaffold235|size475901-processed-gene-3.88;
scaffold235|size475901	maker	mRNA	446574	447908	.	-	.	ID=CCRYP_011771|size475901-processed-gene-3.88-mRNA-1;Parent=CCRYP_011771|size475901-processed-gene-3.88;Name=CCRYP_011771|size475901-processed-gene-3.88-mRNA-1;Alias=snap_masked-scaffold235|size475901-processed-gene-3.88-mRNA-1;_AED=0.27;_QI=0|-1|0|1|-1|1|1|0|444;_eAED=0.27;
scaffold235|size475901	maker	exon	446574	447908	.	-	.	ID=CCRYP_011771-RA|size475901-processed-gene-3.88-mRNA-1:exon:2729;Parent=CCRYP_011771-RA|size475901-processed-gene-3.88-mRNA-1;
scaffold235|size475901	maker	CDS	446574	447908	.	-	0	ID=CCRYP_011771-RA|size475901-processed-gene-3.88-mRNA-1:cds;Parent=CCRYP_011771-RA|size475901-processed-gene-3.88-mRNA-1;
scaffold235|size475901	maker	gene	408820	409284	.	-	.	ID=CCRYP_011766|size475901-exonerate_protein2genome-gene-3.19;Name=CCRYP_011766|size475901-exonerate_protein2genome-gene-3.19;Alias=maker-scaffold235|size475901-exonerate_protein2genome-gene-3.19;
scaffold235|size475901	maker	mRNA	408820	409284	.	-	.	ID=CCRYP_011766|size475901-exonerate_protein2genome-gene-3.19-mRNA-1;Parent=CCRYP_011766|size475901-exonerate_protein2genome-gene-3.19;Name=CCRYP_011766|size475901-exonerate_protein2genome-gene-3.19-mRNA-1;Alias=maker-scaffold235|size475901-exonerate_protein2genome-gene-3.19-mRNA-1;_AED=0.29;_QI=0|-1|0|1|-1|0|1|0|154;_eAED=0.29;score=465;
scaffold235|size475901	maker	mRNA	408820	409149	.	-	.	ID=CCRYP_011766|size475901-exonerate_protein2genome-gene-3.19-mRNA-2;Parent=CCRYP_011766|size475901-exonerate_protein2genome-gene-3.19;Name=CCRYP_011766|size475901-exonerate_protein2genome-gene-3.19-mRNA-2;Alias=maker-scaffold235|size475901-exonerate_protein2genome-gene-3.19-mRNA-2;_AED=0.36;_QI=0|-1|0|1|-1|0|1|0|109;_eAED=0.36;score=330;
scaffold235|size475901	maker	exon	408820	409149	.	-	.	ID=CCRYP_011766-RA|size475901-exonerate_protein2genome-gene-3.19-mRNA-2:exon:2731;Parent=CCRYP_011766-RA|size475901-exonerate_protein2genome-gene-3.19-mRNA-2;
scaffold235|size475901	maker	exon	408820	409284	.	-	.	ID=CCRYP_011766-RB|size475901-exonerate_protein2genome-gene-3.19-mRNA-1:exon:2730;Parent=CCRYP_011766-RB|size475901-exonerate_protein2genome-gene-3.19-mRNA-1;
scaffold235|size475901	maker	CDS	408820	409284	.	-	0	ID=CCRYP_011766-RB|size475901-exonerate_protein2genome-gene-3.19-mRNA-1:cds;Parent=CCRYP_011766-RB|size475901-exonerate_protein2genome-gene-3.19-mRNA-1;
scaffold235|size475901	maker	CDS	408820	409149	.	-	0	ID=CCRYP_011766-RA|size475901-exonerate_protein2genome-gene-3.19-mRNA-2:cds;Parent=CCRYP_011766-RA|size475901-exonerate_protein2genome-gene-3.19-mRNA-2;
scaffold235|size475901	maker	gene	450334	451732	.	-	.	ID=CCRYP_011773|size475901-processed-gene-3.91;Name=CCRYP_011773|size475901-processed-gene-3.91;Alias=snap_masked-scaffold235|size475901-processed-gene-3.91;
scaffold235|size475901	maker	mRNA	450334	451732	.	-	.	ID=CCRYP_011773|size475901-processed-gene-3.91-mRNA-1;Parent=CCRYP_011773|size475901-processed-gene-3.91;Name=CCRYP_011773|size475901-processed-gene-3.91-mRNA-1;Alias=snap_masked-scaffold235|size475901-processed-gene-3.91-mRNA-1;_AED=0.30;_QI=55|1|1|1|1|1|2|840|97;_eAED=0.30;
scaffold235|size475901	maker	exon	450334	451263	.	-	.	ID=CCRYP_011773-RA|size475901-processed-gene-3.91-mRNA-1:exon:2733;Parent=CCRYP_011773-RA|size475901-processed-gene-3.91-mRNA-1;
scaffold235|size475901	maker	exon	451474	451732	.	-	.	ID=CCRYP_011773-RA|size475901-processed-gene-3.91-mRNA-1:exon:2732;Parent=CCRYP_011773-RA|size475901-processed-gene-3.91-mRNA-1;
scaffold235|size475901	maker	five_prime_UTR	451678	451732	.	-	.	ID=CCRYP_011773-RA|size475901-processed-gene-3.91-mRNA-1:five_prime_utr;Parent=CCRYP_011773-RA|size475901-processed-gene-3.91-mRNA-1;
scaffold235|size475901	maker	CDS	451474	451677	.	-	0	ID=CCRYP_011773-RA|size475901-processed-gene-3.91-mRNA-1:cds;Parent=CCRYP_011773-RA|size475901-processed-gene-3.91-mRNA-1;
scaffold235|size475901	maker	CDS	451174	451263	.	-	0	ID=CCRYP_011773-RA|size475901-processed-gene-3.91-mRNA-1:cds;Parent=CCRYP_011773-RA|size475901-processed-gene-3.91-mRNA-1;
scaffold235|size475901	maker	three_prime_UTR	450334	451173	.	-	.	ID=CCRYP_011773-RA|size475901-processed-gene-3.91-mRNA-1:three_prime_utr;Parent=CCRYP_011773-RA|size475901-processed-gene-3.91-mRNA-1;
scaffold235|size475901	maker	gene	355603	358733	.	-	.	ID=CCRYP_011756|size475901-processed-gene-3.79;Name=CCRYP_011756|size475901-processed-gene-3.79;Alias=snap_masked-scaffold235|size475901-processed-gene-3.79;
scaffold235|size475901	maker	mRNA	355603	358733	.	-	.	ID=CCRYP_011756|size475901-processed-gene-3.79-mRNA-1;Parent=CCRYP_011756|size475901-processed-gene-3.79;Name=CCRYP_011756|size475901-processed-gene-3.79-mRNA-1;Alias=snap_masked-scaffold235|size475901-processed-gene-3.79-mRNA-1;_AED=0.31;_QI=287|1|1|1|1|1|3|1172|463;_eAED=0.31;
scaffold235|size475901	maker	exon	355603	357176	.	-	.	ID=CCRYP_011756-RA|size475901-processed-gene-3.79-mRNA-1:exon:2736;Parent=CCRYP_011756-RA|size475901-processed-gene-3.79-mRNA-1;
scaffold235|size475901	maker	exon	357266	357544	.	-	.	ID=CCRYP_011756-RA|size475901-processed-gene-3.79-mRNA-1:exon:2735;Parent=CCRYP_011756-RA|size475901-processed-gene-3.79-mRNA-1;
scaffold235|size475901	maker	exon	357736	358733	.	-	.	ID=CCRYP_011756-RA|size475901-processed-gene-3.79-mRNA-1:exon:2734;Parent=CCRYP_011756-RA|size475901-processed-gene-3.79-mRNA-1;
scaffold235|size475901	maker	five_prime_UTR	358447	358733	.	-	.	ID=CCRYP_011756-RA|size475901-processed-gene-3.79-mRNA-1:five_prime_utr;Parent=CCRYP_011756-RA|size475901-processed-gene-3.79-mRNA-1;
scaffold235|size475901	maker	CDS	357736	358446	.	-	0	ID=CCRYP_011756-RA|size475901-processed-gene-3.79-mRNA-1:cds;Parent=CCRYP_011756-RA|size475901-processed-gene-3.79-mRNA-1;
scaffold235|size475901	maker	CDS	357266	357544	.	-	0	ID=CCRYP_011756-RA|size475901-processed-gene-3.79-mRNA-1:cds;Parent=CCRYP_011756-RA|size475901-processed-gene-3.79-mRNA-1;
scaffold235|size475901	maker	CDS	356775	357176	.	-	0	ID=CCRYP_011756-RA|size475901-processed-gene-3.79-mRNA-1:cds;Parent=CCRYP_011756-RA|size475901-processed-gene-3.79-mRNA-1;
scaffold235|size475901	maker	three_prime_UTR	355603	356774	.	-	.	ID=CCRYP_011756-RA|size475901-processed-gene-3.79-mRNA-1:three_prime_utr;Parent=CCRYP_011756-RA|size475901-processed-gene-3.79-mRNA-1;
scaffold235|size475901	maker	gene	358854	361214	.	-	.	ID=CCRYP_011757|size475901-snap-gene-3.13;Name=CCRYP_011757|size475901-snap-gene-3.13;Alias=maker-scaffold235|size475901-snap-gene-3.13;
scaffold235|size475901	maker	mRNA	358854	361214	.	-	.	ID=CCRYP_011757|size475901-snap-gene-3.13-mRNA-1;Parent=CCRYP_011757|size475901-snap-gene-3.13;Name=CCRYP_011757|size475901-snap-gene-3.13-mRNA-1;Alias=maker-scaffold235|size475901-snap-gene-3.13-mRNA-1;_AED=0.39;_QI=148|1|1|1|0|0|4|1493|86;_eAED=0.39;
scaffold235|size475901	maker	mRNA	358854	361214	.	-	.	ID=CCRYP_011757|size475901-snap-gene-3.13-mRNA-2;Parent=CCRYP_011757|size475901-snap-gene-3.13;Name=CCRYP_011757|size475901-snap-gene-3.13-mRNA-2;Alias=maker-scaffold235|size475901-snap-gene-3.13-mRNA-2;_AED=0.38;_QI=148|1|1|1|0|0|3|1636|86;_eAED=0.38;
scaffold235|size475901	maker	mRNA	358947	359369	.	-	.	ID=CCRYP_011757|size475901-snap-gene-3.13-mRNA-3;Parent=CCRYP_011757|size475901-snap-gene-3.13;Name=CCRYP_011757|size475901-snap-gene-3.13-mRNA-3;Alias=maker-scaffold235|size475901-snap-gene-3.13-mRNA-3;_AED=0.48;_QI=0|0|0|1|0|0|2|0|105;_eAED=1.00;
scaffold235|size475901	maker	exon	359295	359369	.	-	.	ID=CCRYP_011757-RC|size475901-snap-gene-3.13-mRNA-3:exon:2743;Parent=CCRYP_011757-RC|size475901-snap-gene-3.13-mRNA-3;
scaffold235|size475901	maker	exon	358947	359189	.	-	.	ID=CCRYP_011757-RC|size475901-snap-gene-3.13-mRNA-3:exon:2742;Parent=CCRYP_011757-RC|size475901-snap-gene-3.13-mRNA-3;
scaffold235|size475901	maker	exon	360169	360801	.	-	.	ID=CCRYP_011757-RA|size475901-snap-gene-3.13-mRNA-2:exon:2741;Parent=CCRYP_011757-RA|size475901-snap-gene-3.13-mRNA-2;
scaffold235|size475901	maker	exon	358854	360081	.	-	.	ID=CCRYP_011757-RB|size475901-snap-gene-3.13-mRNA-1:exon:2740;Parent=CCRYP_011757-RB|size475901-snap-gene-3.13-mRNA-1,CCRYP_011757-RB|size475901-snap-gene-3.13-mRNA-2;
scaffold235|size475901	maker	exon	360169	360392	.	-	.	ID=CCRYP_011757-RB|size475901-snap-gene-3.13-mRNA-1:exon:2739;Parent=CCRYP_011757-RB|size475901-snap-gene-3.13-mRNA-1;
scaffold235|size475901	maker	exon	360536	360801	.	-	.	ID=CCRYP_011757-RB|size475901-snap-gene-3.13-mRNA-1:exon:2738;Parent=CCRYP_011757-RB|size475901-snap-gene-3.13-mRNA-1;
scaffold235|size475901	maker	exon	361031	361214	.	-	.	ID=CCRYP_011757-RB|size475901-snap-gene-3.13-mRNA-1:exon:2737;Parent=CCRYP_011757-RB|size475901-snap-gene-3.13-mRNA-1,CCRYP_011757-RB|size475901-snap-gene-3.13-mRNA-2;
scaffold235|size475901	maker	five_prime_UTR	361067	361214	.	-	.	ID=CCRYP_011757-RB|size475901-snap-gene-3.13-mRNA-1:five_prime_utr;Parent=CCRYP_011757-RB|size475901-snap-gene-3.13-mRNA-1;
scaffold235|size475901	maker	CDS	361031	361066	.	-	0	ID=CCRYP_011757-RB|size475901-snap-gene-3.13-mRNA-1:cds;Parent=CCRYP_011757-RB|size475901-snap-gene-3.13-mRNA-1;
scaffold235|size475901	maker	CDS	360577	360801	.	-	0	ID=CCRYP_011757-RB|size475901-snap-gene-3.13-mRNA-1:cds;Parent=CCRYP_011757-RB|size475901-snap-gene-3.13-mRNA-1;
scaffold235|size475901	maker	three_prime_UTR	360536	360576	.	-	.	ID=CCRYP_011757-RB|size475901-snap-gene-3.13-mRNA-1:three_prime_utr;Parent=CCRYP_011757-RB|size475901-snap-gene-3.13-mRNA-1;
scaffold235|size475901	maker	three_prime_UTR	360169	360392	.	-	.	ID=CCRYP_011757-RB|size475901-snap-gene-3.13-mRNA-1:three_prime_utr;Parent=CCRYP_011757-RB|size475901-snap-gene-3.13-mRNA-1;
scaffold235|size475901	maker	three_prime_UTR	358854	360081	.	-	.	ID=CCRYP_011757-RB|size475901-snap-gene-3.13-mRNA-1:three_prime_utr;Parent=CCRYP_011757-RB|size475901-snap-gene-3.13-mRNA-1;
scaffold235|size475901	maker	five_prime_UTR	361067	361214	.	-	.	ID=CCRYP_011757-RA|size475901-snap-gene-3.13-mRNA-2:five_prime_utr;Parent=CCRYP_011757-RA|size475901-snap-gene-3.13-mRNA-2;
scaffold235|size475901	maker	CDS	361031	361066	.	-	0	ID=CCRYP_011757-RA|size475901-snap-gene-3.13-mRNA-2:cds;Parent=CCRYP_011757-RA|size475901-snap-gene-3.13-mRNA-2;
scaffold235|size475901	maker	CDS	360577	360801	.	-	0	ID=CCRYP_011757-RA|size475901-snap-gene-3.13-mRNA-2:cds;Parent=CCRYP_011757-RA|size475901-snap-gene-3.13-mRNA-2;
scaffold235|size475901	maker	three_prime_UTR	360169	360576	.	-	.	ID=CCRYP_011757-RA|size475901-snap-gene-3.13-mRNA-2:three_prime_utr;Parent=CCRYP_011757-RA|size475901-snap-gene-3.13-mRNA-2;
scaffold235|size475901	maker	three_prime_UTR	358854	360081	.	-	.	ID=CCRYP_011757-RA|size475901-snap-gene-3.13-mRNA-2:three_prime_utr;Parent=CCRYP_011757-RA|size475901-snap-gene-3.13-mRNA-2;
scaffold235|size475901	maker	CDS	359295	359369	.	-	0	ID=CCRYP_011757-RC|size475901-snap-gene-3.13-mRNA-3:cds;Parent=CCRYP_011757-RC|size475901-snap-gene-3.13-mRNA-3;
scaffold235|size475901	maker	CDS	358947	359189	.	-	0	ID=CCRYP_011757-RC|size475901-snap-gene-3.13-mRNA-3:cds;Parent=CCRYP_011757-RC|size475901-snap-gene-3.13-mRNA-3;
scaffold235|size475901	maker	gene	311944	312672	.	-	.	ID=CCRYP_011750|size475901-processed-gene-3.74;Name=CCRYP_011750|size475901-processed-gene-3.74;Alias=snap_masked-scaffold235|size475901-processed-gene-3.74;
scaffold235|size475901	maker	mRNA	311944	312672	.	-	.	ID=CCRYP_011750|size475901-processed-gene-3.74-mRNA-1;Parent=CCRYP_011750|size475901-processed-gene-3.74;Name=CCRYP_011750|size475901-processed-gene-3.74-mRNA-1;Alias=snap_masked-scaffold235|size475901-processed-gene-3.74-mRNA-1;_AED=0.39;_QI=0|-1|0|1|-1|1|1|0|242;_eAED=0.39;
scaffold235|size475901	maker	exon	311944	312672	.	-	.	ID=CCRYP_011750-RA|size475901-processed-gene-3.74-mRNA-1:exon:2744;Parent=CCRYP_011750-RA|size475901-processed-gene-3.74-mRNA-1;
scaffold235|size475901	maker	CDS	311944	312672	.	-	0	ID=CCRYP_011750-RA|size475901-processed-gene-3.74-mRNA-1:cds;Parent=CCRYP_011750-RA|size475901-processed-gene-3.74-mRNA-1;
scaffold235|size475901	maker	gene	376354	376866	.	-	.	ID=CCRYP_011763|size475901-processed-gene-3.82;Name=CCRYP_011763|size475901-processed-gene-3.82;Alias=snap_masked-scaffold235|size475901-processed-gene-3.82;
scaffold235|size475901	maker	mRNA	376354	376866	.	-	.	ID=CCRYP_011763|size475901-processed-gene-3.82-mRNA-1;Parent=CCRYP_011763|size475901-processed-gene-3.82;Name=CCRYP_011763|size475901-processed-gene-3.82-mRNA-1;Alias=snap_masked-scaffold235|size475901-processed-gene-3.82-mRNA-1;_AED=0.40;_QI=0|-1|0|1|-1|1|1|0|170;_eAED=0.44;
scaffold235|size475901	maker	exon	376354	376866	.	-	.	ID=CCRYP_011763-RA|size475901-processed-gene-3.82-mRNA-1:exon:2745;Parent=CCRYP_011763-RA|size475901-processed-gene-3.82-mRNA-1;
scaffold235|size475901	maker	CDS	376354	376866	.	-	0	ID=CCRYP_011763-RA|size475901-processed-gene-3.82-mRNA-1:cds;Parent=CCRYP_011763-RA|size475901-processed-gene-3.82-mRNA-1;
scaffold235|size475901	maker	gene	470223	470801	.	-	.	ID=CCRYP_011780|size475901-exonerate_protein2genome-gene-3.26;Name=CCRYP_011780|size475901-exonerate_protein2genome-gene-3.26;Alias=maker-scaffold235|size475901-exonerate_protein2genome-gene-3.26;
scaffold235|size475901	maker	mRNA	470223	470801	.	-	.	ID=CCRYP_011780|size475901-exonerate_protein2genome-gene-3.26-mRNA-1;Parent=CCRYP_011780|size475901-exonerate_protein2genome-gene-3.26;Name=CCRYP_011780|size475901-exonerate_protein2genome-gene-3.26-mRNA-1;Alias=maker-scaffold235|size475901-exonerate_protein2genome-gene-3.26-mRNA-1;_AED=0.44;_QI=0|-1|0|1|-1|0|1|0|192;_eAED=0.44;score=579;
scaffold235|size475901	maker	exon	470223	470801	.	-	.	ID=CCRYP_011780-RA|size475901-exonerate_protein2genome-gene-3.26-mRNA-1:exon:2746;Parent=CCRYP_011780-RA|size475901-exonerate_protein2genome-gene-3.26-mRNA-1;
scaffold235|size475901	maker	CDS	470223	470801	.	-	0	ID=CCRYP_011780-RA|size475901-exonerate_protein2genome-gene-3.26-mRNA-1:cds;Parent=CCRYP_011780-RA|size475901-exonerate_protein2genome-gene-3.26-mRNA-1;
scaffold235|size475901	maker	gene	354524	355589	.	-	.	ID=CCRYP_011755|size475901-processed-gene-3.78;Name=CCRYP_011755|size475901-processed-gene-3.78;Alias=snap_masked-scaffold235|size475901-processed-gene-3.78;
scaffold235|size475901	maker	mRNA	354524	355589	.	-	.	ID=CCRYP_011755|size475901-processed-gene-3.78-mRNA-1;Parent=CCRYP_011755|size475901-processed-gene-3.78;Name=CCRYP_011755|size475901-processed-gene-3.78-mRNA-1;Alias=snap_masked-scaffold235|size475901-processed-gene-3.78-mRNA-1;_AED=0.44;_QI=77|1|1|1|1|1|2|229|223;_eAED=0.44;
scaffold235|size475901	maker	exon	354524	355048	.	-	.	ID=CCRYP_011755-RA|size475901-processed-gene-3.78-mRNA-1:exon:2748;Parent=CCRYP_011755-RA|size475901-processed-gene-3.78-mRNA-1;
scaffold235|size475901	maker	exon	355137	355589	.	-	.	ID=CCRYP_011755-RA|size475901-processed-gene-3.78-mRNA-1:exon:2747;Parent=CCRYP_011755-RA|size475901-processed-gene-3.78-mRNA-1;
scaffold235|size475901	maker	five_prime_UTR	355513	355589	.	-	.	ID=CCRYP_011755-RA|size475901-processed-gene-3.78-mRNA-1:five_prime_utr;Parent=CCRYP_011755-RA|size475901-processed-gene-3.78-mRNA-1;
scaffold235|size475901	maker	CDS	355137	355512	.	-	0	ID=CCRYP_011755-RA|size475901-processed-gene-3.78-mRNA-1:cds;Parent=CCRYP_011755-RA|size475901-processed-gene-3.78-mRNA-1;
scaffold235|size475901	maker	CDS	354753	355048	.	-	2	ID=CCRYP_011755-RA|size475901-processed-gene-3.78-mRNA-1:cds;Parent=CCRYP_011755-RA|size475901-processed-gene-3.78-mRNA-1;
scaffold235|size475901	maker	three_prime_UTR	354524	354752	.	-	.	ID=CCRYP_011755-RA|size475901-processed-gene-3.78-mRNA-1:three_prime_utr;Parent=CCRYP_011755-RA|size475901-processed-gene-3.78-mRNA-1;
scaffold235|size475901	maker	gene	453688	454301	.	-	.	ID=CCRYP_011775|size475901-snap-gene-3.19;Name=CCRYP_011775|size475901-snap-gene-3.19;Alias=maker-scaffold235|size475901-snap-gene-3.19;
scaffold235|size475901	maker	mRNA	453688	454301	.	-	.	ID=CCRYP_011775|size475901-snap-gene-3.19-mRNA-1;Parent=CCRYP_011775|size475901-snap-gene-3.19;Name=CCRYP_011775|size475901-snap-gene-3.19-mRNA-1;Alias=maker-scaffold235|size475901-snap-gene-3.19-mRNA-1;_AED=0.44;_QI=107|1|1|1|1|1|2|63|79;_eAED=0.44;
scaffold235|size475901	maker	exon	453688	453957	.	-	.	ID=CCRYP_011775-RA|size475901-snap-gene-3.19-mRNA-1:exon:2750;Parent=CCRYP_011775-RA|size475901-snap-gene-3.19-mRNA-1;
scaffold235|size475901	maker	exon	454162	454301	.	-	.	ID=CCRYP_011775-RA|size475901-snap-gene-3.19-mRNA-1:exon:2749;Parent=CCRYP_011775-RA|size475901-snap-gene-3.19-mRNA-1;
scaffold235|size475901	maker	five_prime_UTR	454195	454301	.	-	.	ID=CCRYP_011775-RA|size475901-snap-gene-3.19-mRNA-1:five_prime_utr;Parent=CCRYP_011775-RA|size475901-snap-gene-3.19-mRNA-1;
scaffold235|size475901	maker	CDS	454162	454194	.	-	0	ID=CCRYP_011775-RA|size475901-snap-gene-3.19-mRNA-1:cds;Parent=CCRYP_011775-RA|size475901-snap-gene-3.19-mRNA-1;
scaffold235|size475901	maker	CDS	453751	453957	.	-	0	ID=CCRYP_011775-RA|size475901-snap-gene-3.19-mRNA-1:cds;Parent=CCRYP_011775-RA|size475901-snap-gene-3.19-mRNA-1;
scaffold235|size475901	maker	three_prime_UTR	453688	453750	.	-	.	ID=CCRYP_011775-RA|size475901-snap-gene-3.19-mRNA-1:three_prime_utr;Parent=CCRYP_011775-RA|size475901-snap-gene-3.19-mRNA-1;
scaffold235|size475901	maker	gene	310702	311061	.	-	.	ID=CCRYP_011749|size475901-processed-gene-3.73;Name=CCRYP_011749|size475901-processed-gene-3.73;Alias=snap_masked-scaffold235|size475901-processed-gene-3.73;
scaffold235|size475901	maker	mRNA	310702	311061	.	-	.	ID=CCRYP_011749|size475901-processed-gene-3.73-mRNA-1;Parent=CCRYP_011749|size475901-processed-gene-3.73;Name=CCRYP_011749|size475901-processed-gene-3.73-mRNA-1;Alias=snap_masked-scaffold235|size475901-processed-gene-3.73-mRNA-1;_AED=0.45;_QI=0|-1|0|1|-1|1|1|0|119;_eAED=0.45;
scaffold235|size475901	maker	exon	310702	311061	.	-	.	ID=CCRYP_011749-RA|size475901-processed-gene-3.73-mRNA-1:exon:2751;Parent=CCRYP_011749-RA|size475901-processed-gene-3.73-mRNA-1;
scaffold235|size475901	maker	CDS	310702	311061	.	-	0	ID=CCRYP_011749-RA|size475901-processed-gene-3.73-mRNA-1:cds;Parent=CCRYP_011749-RA|size475901-processed-gene-3.73-mRNA-1;
scaffold235|size475901	maker	gene	374271	375263	.	-	.	ID=CCRYP_011762|size475901-exonerate_protein2genome-gene-3.17;Name=CCRYP_011762|size475901-exonerate_protein2genome-gene-3.17;Alias=maker-scaffold235|size475901-exonerate_protein2genome-gene-3.17;
scaffold235|size475901	maker	mRNA	374271	375263	.	-	.	ID=CCRYP_011762|size475901-exonerate_protein2genome-gene-3.17-mRNA-1;Parent=CCRYP_011762|size475901-exonerate_protein2genome-gene-3.17;Name=CCRYP_011762|size475901-exonerate_protein2genome-gene-3.17-mRNA-1;Alias=maker-scaffold235|size475901-exonerate_protein2genome-gene-3.17-mRNA-1;_AED=0.71;_QI=0|-1|0|1|-1|0|1|0|330;_eAED=0.65;score=993;
scaffold235|size475901	maker	exon	374271	375263	.	-	.	ID=CCRYP_011762-RA|size475901-exonerate_protein2genome-gene-3.17-mRNA-1:exon:2752;Parent=CCRYP_011762-RA|size475901-exonerate_protein2genome-gene-3.17-mRNA-1;
scaffold235|size475901	maker	CDS	374271	375263	.	-	0	ID=CCRYP_011762-RA|size475901-exonerate_protein2genome-gene-3.17-mRNA-1:cds;Parent=CCRYP_011762-RA|size475901-exonerate_protein2genome-gene-3.17-mRNA-1;
scaffold235|size475901	maker	gene	411000	411245	.	-	.	ID=CCRYP_011768|size475901-exonerate_protein2genome-gene-3.20;Name=CCRYP_011768|size475901-exonerate_protein2genome-gene-3.20;Alias=maker-scaffold235|size475901-exonerate_protein2genome-gene-3.20;
scaffold235|size475901	maker	mRNA	411000	411245	.	-	.	ID=CCRYP_011768|size475901-exonerate_protein2genome-gene-3.20-mRNA-1;Parent=CCRYP_011768|size475901-exonerate_protein2genome-gene-3.20;Name=CCRYP_011768|size475901-exonerate_protein2genome-gene-3.20-mRNA-1;Alias=maker-scaffold235|size475901-exonerate_protein2genome-gene-3.20-mRNA-1;_AED=0.19;_QI=0|-1|0|1|-1|0|1|0|81;_eAED=1.00;score=246;
scaffold235|size475901	maker	exon	411000	411245	.	-	.	ID=CCRYP_011768-RA|size475901-exonerate_protein2genome-gene-3.20-mRNA-1:exon:2753;Parent=CCRYP_011768-RA|size475901-exonerate_protein2genome-gene-3.20-mRNA-1;
scaffold235|size475901	maker	CDS	411000	411245	.	-	0	ID=CCRYP_011768-RA|size475901-exonerate_protein2genome-gene-3.20-mRNA-1:cds;Parent=CCRYP_011768-RA|size475901-exonerate_protein2genome-gene-3.20-mRNA-1;
scaffold235|size475901	maker	gene	379659	385351	.	+	.	ID=CCRYP_011764|size475901-snap-gene-3.5;Name=CCRYP_011764|size475901-snap-gene-3.5;Alias=maker-scaffold235|size475901-snap-gene-3.5;
scaffold235|size475901	maker	mRNA	379659	385351	.	+	.	ID=CCRYP_011764|size475901-snap-gene-3.5-mRNA-1;Parent=CCRYP_011764|size475901-snap-gene-3.5;Name=CCRYP_011764|size475901-snap-gene-3.5-mRNA-1;Alias=maker-scaffold235|size475901-snap-gene-3.5-mRNA-1;_AED=0.17;_QI=0|0|0|1|0|0|2|0|1891;_eAED=0.12;
scaffold235|size475901	maker	exon	379659	382517	.	+	.	ID=CCRYP_011764-RA|size475901-snap-gene-3.5-mRNA-1:exon:2754;Parent=CCRYP_011764-RA|size475901-snap-gene-3.5-mRNA-1;
scaffold235|size475901	maker	exon	382535	385351	.	+	.	ID=CCRYP_011764-RA|size475901-snap-gene-3.5-mRNA-1:exon:2755;Parent=CCRYP_011764-RA|size475901-snap-gene-3.5-mRNA-1;
scaffold235|size475901	maker	CDS	379659	382517	.	+	0	ID=CCRYP_011764-RA|size475901-snap-gene-3.5-mRNA-1:cds;Parent=CCRYP_011764-RA|size475901-snap-gene-3.5-mRNA-1;
scaffold235|size475901	maker	CDS	382535	385351	.	+	0	ID=CCRYP_011764-RA|size475901-snap-gene-3.5-mRNA-1:cds;Parent=CCRYP_011764-RA|size475901-snap-gene-3.5-mRNA-1;
scaffold235|size475901	maker	gene	307712	310671	.	-	.	ID=CCRYP_011748|size475901-snap-gene-3.8;Name=CCRYP_011748|size475901-snap-gene-3.8;Alias=maker-scaffold235|size475901-snap-gene-3.8;
scaffold235|size475901	maker	mRNA	307712	310671	.	-	.	ID=CCRYP_011748|size475901-snap-gene-3.8-mRNA-1;Parent=CCRYP_011748|size475901-snap-gene-3.8;Name=CCRYP_011748|size475901-snap-gene-3.8-mRNA-1;Alias=maker-scaffold235|size475901-snap-gene-3.8-mRNA-1;_AED=0.26;_QI=0|0|0|1|0|0|5|0|530;_eAED=0.26;
scaffold235|size475901	maker	exon	310561	310671	.	-	.	ID=CCRYP_011748-RA|size475901-snap-gene-3.8-mRNA-1:exon:2760;Parent=CCRYP_011748-RA|size475901-snap-gene-3.8-mRNA-1;
scaffold235|size475901	maker	exon	310216	310512	.	-	.	ID=CCRYP_011748-RA|size475901-snap-gene-3.8-mRNA-1:exon:2759;Parent=CCRYP_011748-RA|size475901-snap-gene-3.8-mRNA-1;
scaffold235|size475901	maker	exon	308644	309186	.	-	.	ID=CCRYP_011748-RA|size475901-snap-gene-3.8-mRNA-1:exon:2758;Parent=CCRYP_011748-RA|size475901-snap-gene-3.8-mRNA-1;
scaffold235|size475901	maker	exon	308305	308404	.	-	.	ID=CCRYP_011748-RA|size475901-snap-gene-3.8-mRNA-1:exon:2757;Parent=CCRYP_011748-RA|size475901-snap-gene-3.8-mRNA-1;
scaffold235|size475901	maker	exon	307712	308250	.	-	.	ID=CCRYP_011748-RA|size475901-snap-gene-3.8-mRNA-1:exon:2756;Parent=CCRYP_011748-RA|size475901-snap-gene-3.8-mRNA-1;
scaffold235|size475901	maker	CDS	310561	310671	.	-	0	ID=CCRYP_011748-RA|size475901-snap-gene-3.8-mRNA-1:cds;Parent=CCRYP_011748-RA|size475901-snap-gene-3.8-mRNA-1;
scaffold235|size475901	maker	CDS	310216	310512	.	-	0	ID=CCRYP_011748-RA|size475901-snap-gene-3.8-mRNA-1:cds;Parent=CCRYP_011748-RA|size475901-snap-gene-3.8-mRNA-1;
scaffold235|size475901	maker	CDS	308644	309186	.	-	0	ID=CCRYP_011748-RA|size475901-snap-gene-3.8-mRNA-1:cds;Parent=CCRYP_011748-RA|size475901-snap-gene-3.8-mRNA-1;
scaffold235|size475901	maker	CDS	308305	308404	.	-	0	ID=CCRYP_011748-RA|size475901-snap-gene-3.8-mRNA-1:cds;Parent=CCRYP_011748-RA|size475901-snap-gene-3.8-mRNA-1;
scaffold235|size475901	maker	CDS	307712	308250	.	-	2	ID=CCRYP_011748-RA|size475901-snap-gene-3.8-mRNA-1:cds;Parent=CCRYP_011748-RA|size475901-snap-gene-3.8-mRNA-1;
scaffold235|size475901	maker	gene	462579	468684	.	-	.	ID=CCRYP_011778|size475901-snap-gene-3.21;Name=CCRYP_011778|size475901-snap-gene-3.21;Alias=maker-scaffold235|size475901-snap-gene-3.21;
scaffold235|size475901	maker	mRNA	462579	468684	.	-	.	ID=CCRYP_011778|size475901-snap-gene-3.21-mRNA-1;Parent=CCRYP_011778|size475901-snap-gene-3.21;Name=CCRYP_011778|size475901-snap-gene-3.21-mRNA-1;Alias=maker-scaffold235|size475901-snap-gene-3.21-mRNA-1;_AED=0.33;_QI=0|0|0|1|0|0|5|0|523;_eAED=0.33;
scaffold235|size475901	maker	exon	468566	468684	.	-	.	ID=CCRYP_011778-RA|size475901-snap-gene-3.21-mRNA-1:exon:2765;Parent=CCRYP_011778-RA|size475901-snap-gene-3.21-mRNA-1;
scaffold235|size475901	maker	exon	463913	464150	.	-	.	ID=CCRYP_011778-RA|size475901-snap-gene-3.21-mRNA-1:exon:2764;Parent=CCRYP_011778-RA|size475901-snap-gene-3.21-mRNA-1;
scaffold235|size475901	maker	exon	463657	463896	.	-	.	ID=CCRYP_011778-RA|size475901-snap-gene-3.21-mRNA-1:exon:2763;Parent=CCRYP_011778-RA|size475901-snap-gene-3.21-mRNA-1;
scaffold235|size475901	maker	exon	463289	463567	.	-	.	ID=CCRYP_011778-RA|size475901-snap-gene-3.21-mRNA-1:exon:2762;Parent=CCRYP_011778-RA|size475901-snap-gene-3.21-mRNA-1;
scaffold235|size475901	maker	exon	462579	463274	.	-	.	ID=CCRYP_011778-RA|size475901-snap-gene-3.21-mRNA-1:exon:2761;Parent=CCRYP_011778-RA|size475901-snap-gene-3.21-mRNA-1;
scaffold235|size475901	maker	CDS	468566	468684	.	-	0	ID=CCRYP_011778-RA|size475901-snap-gene-3.21-mRNA-1:cds;Parent=CCRYP_011778-RA|size475901-snap-gene-3.21-mRNA-1;
scaffold235|size475901	maker	CDS	463913	464150	.	-	1	ID=CCRYP_011778-RA|size475901-snap-gene-3.21-mRNA-1:cds;Parent=CCRYP_011778-RA|size475901-snap-gene-3.21-mRNA-1;
scaffold235|size475901	maker	CDS	463657	463896	.	-	0	ID=CCRYP_011778-RA|size475901-snap-gene-3.21-mRNA-1:cds;Parent=CCRYP_011778-RA|size475901-snap-gene-3.21-mRNA-1;
scaffold235|size475901	maker	CDS	463289	463567	.	-	0	ID=CCRYP_011778-RA|size475901-snap-gene-3.21-mRNA-1:cds;Parent=CCRYP_011778-RA|size475901-snap-gene-3.21-mRNA-1;
scaffold235|size475901	maker	CDS	462579	463274	.	-	0	ID=CCRYP_011778-RA|size475901-snap-gene-3.21-mRNA-1:cds;Parent=CCRYP_011778-RA|size475901-snap-gene-3.21-mRNA-1;
scaffold235|size475901	maker	gene	470826	471347	.	-	.	ID=CCRYP_011781|size475901-snap-gene-3.24;Name=CCRYP_011781|size475901-snap-gene-3.24;Alias=maker-scaffold235|size475901-snap-gene-3.24;
scaffold235|size475901	maker	mRNA	470826	471347	.	-	.	ID=CCRYP_011781|size475901-snap-gene-3.24-mRNA-1;Parent=CCRYP_011781|size475901-snap-gene-3.24;Name=CCRYP_011781|size475901-snap-gene-3.24-mRNA-1;Alias=maker-scaffold235|size475901-snap-gene-3.24-mRNA-1;_AED=0.59;_QI=0|0|0|1|0|0|2|0|171;_eAED=0.44;
scaffold235|size475901	maker	exon	471046	471347	.	-	.	ID=CCRYP_011781-RA|size475901-snap-gene-3.24-mRNA-1:exon:2767;Parent=CCRYP_011781-RA|size475901-snap-gene-3.24-mRNA-1;
scaffold235|size475901	maker	exon	470826	471039	.	-	.	ID=CCRYP_011781-RA|size475901-snap-gene-3.24-mRNA-1:exon:2766;Parent=CCRYP_011781-RA|size475901-snap-gene-3.24-mRNA-1;
scaffold235|size475901	maker	CDS	471046	471347	.	-	0	ID=CCRYP_011781-RA|size475901-snap-gene-3.24-mRNA-1:cds;Parent=CCRYP_011781-RA|size475901-snap-gene-3.24-mRNA-1;
scaffold235|size475901	maker	CDS	470826	471039	.	-	1	ID=CCRYP_011781-RA|size475901-snap-gene-3.24-mRNA-1:cds;Parent=CCRYP_011781-RA|size475901-snap-gene-3.24-mRNA-1;
scaffold235|size475901	maker	gene	468961	470027	.	-	.	ID=CCRYP_011779|size475901-snap-gene-3.22;Name=CCRYP_011779|size475901-snap-gene-3.22;Alias=maker-scaffold235|size475901-snap-gene-3.22;
scaffold235|size475901	maker	mRNA	468961	470027	.	-	.	ID=CCRYP_011779|size475901-snap-gene-3.22-mRNA-1;Parent=CCRYP_011779|size475901-snap-gene-3.22;Name=CCRYP_011779|size475901-snap-gene-3.22-mRNA-1;Alias=maker-scaffold235|size475901-snap-gene-3.22-mRNA-1;_AED=0.47;_QI=0|0|0|1|0|0|2|0|99;_eAED=0.47;
scaffold235|size475901	maker	exon	469881	470027	.	-	.	ID=CCRYP_011779-RA|size475901-snap-gene-3.22-mRNA-1:exon:2769;Parent=CCRYP_011779-RA|size475901-snap-gene-3.22-mRNA-1;
scaffold235|size475901	maker	exon	468961	469113	.	-	.	ID=CCRYP_011779-RA|size475901-snap-gene-3.22-mRNA-1:exon:2768;Parent=CCRYP_011779-RA|size475901-snap-gene-3.22-mRNA-1;
scaffold235|size475901	maker	CDS	469881	470027	.	-	0	ID=CCRYP_011779-RA|size475901-snap-gene-3.22-mRNA-1:cds;Parent=CCRYP_011779-RA|size475901-snap-gene-3.22-mRNA-1;
scaffold235|size475901	maker	CDS	468961	469113	.	-	0	ID=CCRYP_011779-RA|size475901-snap-gene-3.22-mRNA-1:cds;Parent=CCRYP_011779-RA|size475901-snap-gene-3.22-mRNA-1;
scaffold235|size475901	maker	gene	409621	409899	.	-	.	ID=CCRYP_011767|size475901-snap-gene-3.16;Name=CCRYP_011767|size475901-snap-gene-3.16;Alias=maker-scaffold235|size475901-snap-gene-3.16;
scaffold235|size475901	maker	mRNA	409621	409899	.	-	.	ID=CCRYP_011767|size475901-snap-gene-3.16-mRNA-1;Parent=CCRYP_011767|size475901-snap-gene-3.16;Name=CCRYP_011767|size475901-snap-gene-3.16-mRNA-1;Alias=maker-scaffold235|size475901-snap-gene-3.16-mRNA-1;_AED=0.42;_QI=0|0|0|1|0|0|2|0|74;_eAED=0.39;
scaffold235|size475901	maker	exon	409806	409899	.	-	.	ID=CCRYP_011767-RA|size475901-snap-gene-3.16-mRNA-1:exon:2771;Parent=CCRYP_011767-RA|size475901-snap-gene-3.16-mRNA-1;
scaffold235|size475901	maker	exon	409621	409751	.	-	.	ID=CCRYP_011767-RA|size475901-snap-gene-3.16-mRNA-1:exon:2770;Parent=CCRYP_011767-RA|size475901-snap-gene-3.16-mRNA-1;
scaffold235|size475901	maker	CDS	409806	409899	.	-	0	ID=CCRYP_011767-RA|size475901-snap-gene-3.16-mRNA-1:cds;Parent=CCRYP_011767-RA|size475901-snap-gene-3.16-mRNA-1;
scaffold235|size475901	maker	CDS	409621	409751	.	-	2	ID=CCRYP_011767-RA|size475901-snap-gene-3.16-mRNA-1:cds;Parent=CCRYP_011767-RA|size475901-snap-gene-3.16-mRNA-1;
scaffold235|size475901	maker	gene	345071	354417	.	-	.	ID=CCRYP_011754|size475901-snap-gene-3.10;Name=CCRYP_011754|size475901-snap-gene-3.10;Alias=maker-scaffold235|size475901-snap-gene-3.10;
scaffold235|size475901	maker	mRNA	345873	354417	.	-	.	ID=CCRYP_011754|size475901-snap-gene-3.10-mRNA-1;Parent=CCRYP_011754|size475901-snap-gene-3.10;Name=CCRYP_011754|size475901-snap-gene-3.10-mRNA-1;Alias=maker-scaffold235|size475901-snap-gene-3.10-mRNA-1;_AED=0.49;_QI=0|0|0|1|0|0|2|0|62;_eAED=1.00;
scaffold235|size475901	maker	mRNA	345071	354417	.	-	.	ID=CCRYP_011754|size475901-snap-gene-3.10-mRNA-2;Parent=CCRYP_011754|size475901-snap-gene-3.10;Name=CCRYP_011754|size475901-snap-gene-3.10-mRNA-2;Alias=maker-scaffold235|size475901-snap-gene-3.10-mRNA-2;_AED=0.48;_QI=0|0|0|1|0|0|2|266|63;_eAED=0.66;
scaffold235|size475901	maker	exon	345071	345373	.	-	.	ID=CCRYP_011754-RA|size475901-snap-gene-3.10-mRNA-2:exon:2775;Parent=CCRYP_011754-RA|size475901-snap-gene-3.10-mRNA-2;
scaffold235|size475901	maker	exon	354263	354417	.	-	.	ID=CCRYP_011754-RA|size475901-snap-gene-3.10-mRNA-2:exon:2774;Parent=CCRYP_011754-RA|size475901-snap-gene-3.10-mRNA-2;
scaffold235|size475901	maker	exon	354271	354417	.	-	.	ID=CCRYP_011754-RB|size475901-snap-gene-3.10-mRNA-1:exon:2773;Parent=CCRYP_011754-RB|size475901-snap-gene-3.10-mRNA-1;
scaffold235|size475901	maker	exon	345873	345914	.	-	.	ID=CCRYP_011754-RB|size475901-snap-gene-3.10-mRNA-1:exon:2772;Parent=CCRYP_011754-RB|size475901-snap-gene-3.10-mRNA-1;
scaffold235|size475901	maker	CDS	354271	354417	.	-	0	ID=CCRYP_011754-RB|size475901-snap-gene-3.10-mRNA-1:cds;Parent=CCRYP_011754-RB|size475901-snap-gene-3.10-mRNA-1;
scaffold235|size475901	maker	CDS	345873	345914	.	-	0	ID=CCRYP_011754-RB|size475901-snap-gene-3.10-mRNA-1:cds;Parent=CCRYP_011754-RB|size475901-snap-gene-3.10-mRNA-1;
scaffold235|size475901	maker	CDS	354263	354417	.	-	0	ID=CCRYP_011754-RA|size475901-snap-gene-3.10-mRNA-2:cds;Parent=CCRYP_011754-RA|size475901-snap-gene-3.10-mRNA-2;
scaffold235|size475901	maker	CDS	345337	345373	.	-	1	ID=CCRYP_011754-RA|size475901-snap-gene-3.10-mRNA-2:cds;Parent=CCRYP_011754-RA|size475901-snap-gene-3.10-mRNA-2;
scaffold235|size475901	maker	three_prime_UTR	345071	345336	.	-	.	ID=CCRYP_011754-RA|size475901-snap-gene-3.10-mRNA-2:three_prime_utr;Parent=CCRYP_011754-RA|size475901-snap-gene-3.10-mRNA-2;
scaffold235|size475901	augustus_masked	match	289622	290806	1	+	.	ID=scaffold235|size475901:hit:27777:4.5.0.3;Name=augustus_masked-scaffold235|size475901-abinit-gene-3.25-mRNA-1
scaffold235|size475901	augustus_masked	match_part	289622	290806	1	+	.	ID=scaffold235|size475901:hsp:56451:4.5.0.3;Parent=scaffold235|size475901:hit:27777:4.5.0.3;Target=augustus_masked-scaffold235|size475901-abinit-gene-3.25-mRNA-1 1 1185 +;Gap=M1185
scaffold235|size475901	augustus_masked	match	318403	319374	0.4	+	.	ID=scaffold235|size475901:hit:27778:4.5.0.3;Name=augustus_masked-scaffold235|size475901-abinit-gene-3.26-mRNA-1
scaffold235|size475901	augustus_masked	match_part	318403	319374	0.4	+	.	ID=scaffold235|size475901:hsp:56452:4.5.0.3;Parent=scaffold235|size475901:hit:27778:4.5.0.3;Target=augustus_masked-scaffold235|size475901-abinit-gene-3.26-mRNA-1 1 972 +;Gap=M972
scaffold235|size475901	augustus_masked	match	320643	321292	0.3	+	.	ID=scaffold235|size475901:hit:27779:4.5.0.3;Name=augustus_masked-scaffold235|size475901-abinit-gene-3.27-mRNA-1
scaffold235|size475901	augustus_masked	match_part	320643	320900	0.3	+	.	ID=scaffold235|size475901:hsp:56453:4.5.0.3;Parent=scaffold235|size475901:hit:27779:4.5.0.3;Target=augustus_masked-scaffold235|size475901-abinit-gene-3.27-mRNA-1 1 258 +;Gap=M258
scaffold235|size475901	augustus_masked	match_part	321017	321292	0.3	+	.	ID=scaffold235|size475901:hsp:56454:4.5.0.3;Parent=scaffold235|size475901:hit:27779:4.5.0.3;Target=augustus_masked-scaffold235|size475901-abinit-gene-3.27-mRNA-1 259 534 +;Gap=M276
scaffold235|size475901	augustus_masked	match	321315	321608	0.7	+	.	ID=scaffold235|size475901:hit:27780:4.5.0.3;Name=augustus_masked-scaffold235|size475901-abinit-gene-3.28-mRNA-1
scaffold235|size475901	augustus_masked	match_part	321315	321608	0.7	+	.	ID=scaffold235|size475901:hsp:56455:4.5.0.3;Parent=scaffold235|size475901:hit:27780:4.5.0.3;Target=augustus_masked-scaffold235|size475901-abinit-gene-3.28-mRNA-1 1 294 +;Gap=M294
scaffold235|size475901	augustus_masked	match	323667	326393	0.68	+	.	ID=scaffold235|size475901:hit:27781:4.5.0.3;Name=augustus_masked-scaffold235|size475901-abinit-gene-3.29-mRNA-1
scaffold235|size475901	augustus_masked	match_part	323667	326393	0.68	+	.	ID=scaffold235|size475901:hsp:56456:4.5.0.3;Parent=scaffold235|size475901:hit:27781:4.5.0.3;Target=augustus_masked-scaffold235|size475901-abinit-gene-3.29-mRNA-1 1 2727 +;Gap=M2727
scaffold235|size475901	augustus_masked	match	340618	341659	1	+	.	ID=scaffold235|size475901:hit:27782:4.5.0.3;Name=augustus_masked-scaffold235|size475901-abinit-gene-3.30-mRNA-1
scaffold235|size475901	augustus_masked	match_part	340618	341328	1	+	.	ID=scaffold235|size475901:hsp:56457:4.5.0.3;Parent=scaffold235|size475901:hit:27782:4.5.0.3;Target=augustus_masked-scaffold235|size475901-abinit-gene-3.30-mRNA-1 1 711 +;Gap=M711
scaffold235|size475901	augustus_masked	match_part	341438	341659	1	+	.	ID=scaffold235|size475901:hsp:56458:4.5.0.3;Parent=scaffold235|size475901:hit:27782:4.5.0.3;Target=augustus_masked-scaffold235|size475901-abinit-gene-3.30-mRNA-1 712 933 +;Gap=M222
scaffold235|size475901	augustus_masked	match	355722	356651	0.96	+	.	ID=scaffold235|size475901:hit:27783:4.5.0.3;Name=augustus_masked-scaffold235|size475901-abinit-gene-3.31-mRNA-1
scaffold235|size475901	augustus_masked	match_part	355722	356651	0.96	+	.	ID=scaffold235|size475901:hsp:56459:4.5.0.3;Parent=scaffold235|size475901:hit:27783:4.5.0.3;Target=augustus_masked-scaffold235|size475901-abinit-gene-3.31-mRNA-1 1 930 +;Gap=M930
scaffold235|size475901	augustus_masked	match	358971	359846	1	+	.	ID=scaffold235|size475901:hit:27784:4.5.0.3;Name=augustus_masked-scaffold235|size475901-abinit-gene-3.32-mRNA-1
scaffold235|size475901	augustus_masked	match_part	358971	359846	1	+	.	ID=scaffold235|size475901:hsp:56460:4.5.0.3;Parent=scaffold235|size475901:hit:27784:4.5.0.3;Target=augustus_masked-scaffold235|size475901-abinit-gene-3.32-mRNA-1 1 876 +;Gap=M876
scaffold235|size475901	augustus_masked	match	361913	365669	0.58	+	.	ID=scaffold235|size475901:hit:27785:4.5.0.3;Name=augustus_masked-scaffold235|size475901-abinit-gene-3.33-mRNA-1
scaffold235|size475901	augustus_masked	match_part	361913	361983	0.58	+	.	ID=scaffold235|size475901:hsp:56461:4.5.0.3;Parent=scaffold235|size475901:hit:27785:4.5.0.3;Target=augustus_masked-scaffold235|size475901-abinit-gene-3.33-mRNA-1 1 71 +;Gap=M71
scaffold235|size475901	augustus_masked	match_part	362211	363375	0.58	+	.	ID=scaffold235|size475901:hsp:56462:4.5.0.3;Parent=scaffold235|size475901:hit:27785:4.5.0.3;Target=augustus_masked-scaffold235|size475901-abinit-gene-3.33-mRNA-1 72 1236 +;Gap=M1165
scaffold235|size475901	augustus_masked	match_part	363459	364169	0.58	+	.	ID=scaffold235|size475901:hsp:56463:4.5.0.3;Parent=scaffold235|size475901:hit:27785:4.5.0.3;Target=augustus_masked-scaffold235|size475901-abinit-gene-3.33-mRNA-1 1237 1947 +;Gap=M711
scaffold235|size475901	augustus_masked	match_part	364245	365045	0.58	+	.	ID=scaffold235|size475901:hsp:56464:4.5.0.3;Parent=scaffold235|size475901:hit:27785:4.5.0.3;Target=augustus_masked-scaffold235|size475901-abinit-gene-3.33-mRNA-1 1948 2748 +;Gap=M801
scaffold235|size475901	augustus_masked	match_part	365130	365369	0.58	+	.	ID=scaffold235|size475901:hsp:56465:4.5.0.3;Parent=scaffold235|size475901:hit:27785:4.5.0.3;Target=augustus_masked-scaffold235|size475901-abinit-gene-3.33-mRNA-1 2749 2988 +;Gap=M240
scaffold235|size475901	augustus_masked	match_part	365460	365669	0.58	+	.	ID=scaffold235|size475901:hsp:56466:4.5.0.3;Parent=scaffold235|size475901:hit:27785:4.5.0.3;Target=augustus_masked-scaffold235|size475901-abinit-gene-3.33-mRNA-1 2989 3198 +;Gap=M210
scaffold235|size475901	augustus_masked	match	379659	382643	0.93	+	.	ID=scaffold235|size475901:hit:27786:4.5.0.3;Name=augustus_masked-scaffold235|size475901-abinit-gene-3.34-mRNA-1
scaffold235|size475901	augustus_masked	match_part	379659	382643	0.93	+	.	ID=scaffold235|size475901:hsp:56467:4.5.0.3;Parent=scaffold235|size475901:hit:27786:4.5.0.3;Target=augustus_masked-scaffold235|size475901-abinit-gene-3.34-mRNA-1 1 2985 +;Gap=M2985
scaffold235|size475901	augustus_masked	match	382937	385351	0.94	+	.	ID=scaffold235|size475901:hit:27787:4.5.0.3;Name=augustus_masked-scaffold235|size475901-abinit-gene-3.35-mRNA-1
scaffold235|size475901	augustus_masked	match_part	382937	385351	0.94	+	.	ID=scaffold235|size475901:hsp:56468:4.5.0.3;Parent=scaffold235|size475901:hit:27787:4.5.0.3;Target=augustus_masked-scaffold235|size475901-abinit-gene-3.35-mRNA-1 1 2415 +;Gap=M2415
scaffold235|size475901	augustus_masked	match	441981	442379	0.71	+	.	ID=scaffold235|size475901:hit:27788:4.5.0.3;Name=augustus_masked-scaffold235|size475901-abinit-gene-3.36-mRNA-1
scaffold235|size475901	augustus_masked	match_part	441981	442379	0.71	+	.	ID=scaffold235|size475901:hsp:56469:4.5.0.3;Parent=scaffold235|size475901:hit:27788:4.5.0.3;Target=augustus_masked-scaffold235|size475901-abinit-gene-3.36-mRNA-1 1 399 +;Gap=M399
scaffold235|size475901	augustus_masked	match	445541	446248	0.57	+	.	ID=scaffold235|size475901:hit:27789:4.5.0.3;Name=augustus_masked-scaffold235|size475901-abinit-gene-3.37-mRNA-1
scaffold235|size475901	augustus_masked	match_part	445541	445801	0.57	+	.	ID=scaffold235|size475901:hsp:56470:4.5.0.3;Parent=scaffold235|size475901:hit:27789:4.5.0.3;Target=augustus_masked-scaffold235|size475901-abinit-gene-3.37-mRNA-1 1 261 +;Gap=M261
scaffold235|size475901	augustus_masked	match_part	445877	446248	0.57	+	.	ID=scaffold235|size475901:hsp:56471:4.5.0.3;Parent=scaffold235|size475901:hit:27789:4.5.0.3;Target=augustus_masked-scaffold235|size475901-abinit-gene-3.37-mRNA-1 262 633 +;Gap=M372
scaffold235|size475901	augustus_masked	match	452162	453412	1	+	.	ID=scaffold235|size475901:hit:27790:4.5.0.3;Name=augustus_masked-scaffold235|size475901-abinit-gene-3.38-mRNA-1
scaffold235|size475901	augustus_masked	match_part	452162	453412	1	+	.	ID=scaffold235|size475901:hsp:56472:4.5.0.3;Parent=scaffold235|size475901:hit:27790:4.5.0.3;Target=augustus_masked-scaffold235|size475901-abinit-gene-3.38-mRNA-1 1 1251 +;Gap=M1251
scaffold235|size475901	augustus_masked	match	454710	455396	0.9	+	.	ID=scaffold235|size475901:hit:27791:4.5.0.3;Name=augustus_masked-scaffold235|size475901-abinit-gene-3.39-mRNA-1
scaffold235|size475901	augustus_masked	match_part	454710	455396	0.9	+	.	ID=scaffold235|size475901:hsp:56473:4.5.0.3;Parent=scaffold235|size475901:hit:27791:4.5.0.3;Target=augustus_masked-scaffold235|size475901-abinit-gene-3.39-mRNA-1 1 687 +;Gap=M687
scaffold235|size475901	augustus_masked	match	311944	312606	0.83	-	.	ID=scaffold235|size475901:hit:27792:4.5.0.3;Name=augustus_masked-scaffold235|size475901-abinit-gene-3.40-mRNA-1
scaffold235|size475901	augustus_masked	match_part	311944	312606	0.83	-	.	ID=scaffold235|size475901:hsp:56474:4.5.0.3;Parent=scaffold235|size475901:hit:27792:4.5.0.3;Target=augustus_masked-scaffold235|size475901-abinit-gene-3.40-mRNA-1 1 663 +;Gap=M663
scaffold235|size475901	augustus_masked	match	322521	323152	0.91	-	.	ID=scaffold235|size475901:hit:27793:4.5.0.3;Name=augustus_masked-scaffold235|size475901-abinit-gene-3.41-mRNA-1
scaffold235|size475901	augustus_masked	match_part	323085	323152	0.91	-	.	ID=scaffold235|size475901:hsp:56475:4.5.0.3;Parent=scaffold235|size475901:hit:27793:4.5.0.3;Target=augustus_masked-scaffold235|size475901-abinit-gene-3.41-mRNA-1 149 216 +;Gap=M68
scaffold235|size475901	augustus_masked	match_part	322521	322668	0.91	-	.	ID=scaffold235|size475901:hsp:56476:4.5.0.3;Parent=scaffold235|size475901:hit:27793:4.5.0.3;Target=augustus_masked-scaffold235|size475901-abinit-gene-3.41-mRNA-1 1 148 +;Gap=M148
scaffold235|size475901	augustus_masked	match	332586	335759	1	-	.	ID=scaffold235|size475901:hit:27794:4.5.0.3;Name=augustus_masked-scaffold235|size475901-abinit-gene-3.42-mRNA-1
scaffold235|size475901	augustus_masked	match_part	332586	335759	1	-	.	ID=scaffold235|size475901:hsp:56477:4.5.0.3;Parent=scaffold235|size475901:hit:27794:4.5.0.3;Target=augustus_masked-scaffold235|size475901-abinit-gene-3.42-mRNA-1 1 3174 +;Gap=M3174
scaffold235|size475901	augustus_masked	match	354753	355512	1	-	.	ID=scaffold235|size475901:hit:27795:4.5.0.3;Name=augustus_masked-scaffold235|size475901-abinit-gene-3.43-mRNA-1
scaffold235|size475901	augustus_masked	match_part	355137	355512	1	-	.	ID=scaffold235|size475901:hsp:56478:4.5.0.3;Parent=scaffold235|size475901:hit:27795:4.5.0.3;Target=augustus_masked-scaffold235|size475901-abinit-gene-3.43-mRNA-1 297 672 +;Gap=M376
scaffold235|size475901	augustus_masked	match_part	354753	355048	1	-	.	ID=scaffold235|size475901:hsp:56479:4.5.0.3;Parent=scaffold235|size475901:hit:27795:4.5.0.3;Target=augustus_masked-scaffold235|size475901-abinit-gene-3.43-mRNA-1 1 296 +;Gap=M296
scaffold235|size475901	augustus_masked	match	356775	358446	0.71	-	.	ID=scaffold235|size475901:hit:27796:4.5.0.3;Name=augustus_masked-scaffold235|size475901-abinit-gene-3.44-mRNA-1
scaffold235|size475901	augustus_masked	match_part	357736	358446	0.71	-	.	ID=scaffold235|size475901:hsp:56480:4.5.0.3;Parent=scaffold235|size475901:hit:27796:4.5.0.3;Target=augustus_masked-scaffold235|size475901-abinit-gene-3.44-mRNA-1 682 1392 +;Gap=M711
scaffold235|size475901	augustus_masked	match_part	357266	357544	0.71	-	.	ID=scaffold235|size475901:hsp:56481:4.5.0.3;Parent=scaffold235|size475901:hit:27796:4.5.0.3;Target=augustus_masked-scaffold235|size475901-abinit-gene-3.44-mRNA-1 403 681 +;Gap=M279
scaffold235|size475901	augustus_masked	match_part	356775	357176	0.71	-	.	ID=scaffold235|size475901:hsp:56482:4.5.0.3;Parent=scaffold235|size475901:hit:27796:4.5.0.3;Target=augustus_masked-scaffold235|size475901-abinit-gene-3.44-mRNA-1 1 402 +;Gap=M402
scaffold235|size475901	augustus_masked	match	365904	366947	0.56	-	.	ID=scaffold235|size475901:hit:27797:4.5.0.3;Name=augustus_masked-scaffold235|size475901-abinit-gene-3.45-mRNA-1
scaffold235|size475901	augustus_masked	match_part	365904	366947	0.56	-	.	ID=scaffold235|size475901:hsp:56483:4.5.0.3;Parent=scaffold235|size475901:hit:27797:4.5.0.3;Target=augustus_masked-scaffold235|size475901-abinit-gene-3.45-mRNA-1 1 1044 +;Gap=M1044
scaffold235|size475901	augustus_masked	match	368023	369014	0.72	-	.	ID=scaffold235|size475901:hit:27798:4.5.0.3;Name=augustus_masked-scaffold235|size475901-abinit-gene-3.46-mRNA-1
scaffold235|size475901	augustus_masked	match_part	368116	369014	0.72	-	.	ID=scaffold235|size475901:hsp:56484:4.5.0.3;Parent=scaffold235|size475901:hit:27798:4.5.0.3;Target=augustus_masked-scaffold235|size475901-abinit-gene-3.46-mRNA-1 14 912 +;Gap=M899
scaffold235|size475901	augustus_masked	match_part	368023	368035	0.72	-	.	ID=scaffold235|size475901:hsp:56485:4.5.0.3;Parent=scaffold235|size475901:hit:27798:4.5.0.3;Target=augustus_masked-scaffold235|size475901-abinit-gene-3.46-mRNA-1 1 13 +;Gap=M13
scaffold235|size475901	augustus_masked	match	376354	377659	0.34	-	.	ID=scaffold235|size475901:hit:27799:4.5.0.3;Name=augustus_masked-scaffold235|size475901-abinit-gene-3.47-mRNA-1
scaffold235|size475901	augustus_masked	match_part	377625	377659	0.34	-	.	ID=scaffold235|size475901:hsp:56486:4.5.0.3;Parent=scaffold235|size475901:hit:27799:4.5.0.3;Target=augustus_masked-scaffold235|size475901-abinit-gene-3.47-mRNA-1 932 966 +;Gap=M35
scaffold235|size475901	augustus_masked	match_part	377109	377541	0.34	-	.	ID=scaffold235|size475901:hsp:56487:4.5.0.3;Parent=scaffold235|size475901:hit:27799:4.5.0.3;Target=augustus_masked-scaffold235|size475901-abinit-gene-3.47-mRNA-1 499 931 +;Gap=M433
scaffold235|size475901	augustus_masked	match_part	376354	376851	0.34	-	.	ID=scaffold235|size475901:hsp:56488:4.5.0.3;Parent=scaffold235|size475901:hit:27799:4.5.0.3;Target=augustus_masked-scaffold235|size475901-abinit-gene-3.47-mRNA-1 1 498 +;Gap=M498
scaffold235|size475901	augustus_masked	match	398405	399236	0.97	-	.	ID=scaffold235|size475901:hit:27800:4.5.0.3;Name=augustus_masked-scaffold235|size475901-abinit-gene-3.48-mRNA-1
scaffold235|size475901	augustus_masked	match_part	399082	399236	0.97	-	.	ID=scaffold235|size475901:hsp:56489:4.5.0.3;Parent=scaffold235|size475901:hit:27800:4.5.0.3;Target=augustus_masked-scaffold235|size475901-abinit-gene-3.48-mRNA-1 353 507 +;Gap=M155
scaffold235|size475901	augustus_masked	match_part	398405	398756	0.97	-	.	ID=scaffold235|size475901:hsp:56490:4.5.0.3;Parent=scaffold235|size475901:hit:27800:4.5.0.3;Target=augustus_masked-scaffold235|size475901-abinit-gene-3.48-mRNA-1 1 352 +;Gap=M352
scaffold235|size475901	augustus_masked	match	412883	414337	0.8	-	.	ID=scaffold235|size475901:hit:27801:4.5.0.3;Name=augustus_masked-scaffold235|size475901-abinit-gene-3.49-mRNA-1
scaffold235|size475901	augustus_masked	match_part	412883	414337	0.8	-	.	ID=scaffold235|size475901:hsp:56491:4.5.0.3;Parent=scaffold235|size475901:hit:27801:4.5.0.3;Target=augustus_masked-scaffold235|size475901-abinit-gene-3.49-mRNA-1 1 1455 +;Gap=M1455
scaffold235|size475901	augustus_masked	match	416492	417292	0.44	-	.	ID=scaffold235|size475901:hit:27802:4.5.0.3;Name=augustus_masked-scaffold235|size475901-abinit-gene-3.50-mRNA-1
scaffold235|size475901	augustus_masked	match_part	416858	417292	0.44	-	.	ID=scaffold235|size475901:hsp:56492:4.5.0.3;Parent=scaffold235|size475901:hit:27802:4.5.0.3;Target=augustus_masked-scaffold235|size475901-abinit-gene-3.50-mRNA-1 214 648 +;Gap=M435
scaffold235|size475901	augustus_masked	match_part	416591	416782	0.44	-	.	ID=scaffold235|size475901:hsp:56493:4.5.0.3;Parent=scaffold235|size475901:hit:27802:4.5.0.3;Target=augustus_masked-scaffold235|size475901-abinit-gene-3.50-mRNA-1 22 213 +;Gap=M192
scaffold235|size475901	augustus_masked	match_part	416492	416512	0.44	-	.	ID=scaffold235|size475901:hsp:56494:4.5.0.3;Parent=scaffold235|size475901:hit:27802:4.5.0.3;Target=augustus_masked-scaffold235|size475901-abinit-gene-3.50-mRNA-1 1 21 +;Gap=M21
scaffold235|size475901	augustus_masked	match	446574	447908	0.91	-	.	ID=scaffold235|size475901:hit:27803:4.5.0.3;Name=augustus_masked-scaffold235|size475901-abinit-gene-3.51-mRNA-1
scaffold235|size475901	augustus_masked	match_part	446574	447908	0.91	-	.	ID=scaffold235|size475901:hsp:56495:4.5.0.3;Parent=scaffold235|size475901:hit:27803:4.5.0.3;Target=augustus_masked-scaffold235|size475901-abinit-gene-3.51-mRNA-1 1 1335 +;Gap=M1335
scaffold235|size475901	augustus_masked	match	448406	451677	0.57	-	.	ID=scaffold235|size475901:hit:27804:4.5.0.3;Name=augustus_masked-scaffold235|size475901-abinit-gene-3.52-mRNA-1
scaffold235|size475901	augustus_masked	match_part	451474	451677	0.57	-	.	ID=scaffold235|size475901:hsp:56496:4.5.0.3;Parent=scaffold235|size475901:hit:27804:4.5.0.3;Target=augustus_masked-scaffold235|size475901-abinit-gene-3.52-mRNA-1 1129 1332 +;Gap=M204
scaffold235|size475901	augustus_masked	match_part	448406	449533	0.57	-	.	ID=scaffold235|size475901:hsp:56497:4.5.0.3;Parent=scaffold235|size475901:hit:27804:4.5.0.3;Target=augustus_masked-scaffold235|size475901-abinit-gene-3.52-mRNA-1 1 1128 +;Gap=M1128
scaffold235|size475901	augustus_masked	match	455461	456640	0.75	-	.	ID=scaffold235|size475901:hit:27805:4.5.0.3;Name=augustus_masked-scaffold235|size475901-abinit-gene-3.53-mRNA-1
scaffold235|size475901	augustus_masked	match_part	455702	456640	0.75	-	.	ID=scaffold235|size475901:hsp:56498:4.5.0.3;Parent=scaffold235|size475901:hit:27805:4.5.0.3;Target=augustus_masked-scaffold235|size475901-abinit-gene-3.53-mRNA-1 157 1095 +;Gap=M939
scaffold235|size475901	augustus_masked	match_part	455461	455616	0.75	-	.	ID=scaffold235|size475901:hsp:56499:4.5.0.3;Parent=scaffold235|size475901:hit:27805:4.5.0.3;Target=augustus_masked-scaffold235|size475901-abinit-gene-3.53-mRNA-1 1 156 +;Gap=M156
scaffold235|size475901	snap_masked	match	289622	290806	117.644	+	.	ID=scaffold235|size475901:hit:27806:4.5.0.3;Name=snap_masked-scaffold235|size475901-abinit-gene-3.54-mRNA-1
scaffold235|size475901	snap_masked	match_part	289622	290806	117.644	+	.	ID=scaffold235|size475901:hsp:56500:4.5.0.3;Parent=scaffold235|size475901:hit:27806:4.5.0.3;Target=snap_masked-scaffold235|size475901-abinit-gene-3.54-mRNA-1 1 1185 +;Gap=M1185
scaffold235|size475901	snap_masked	match	299130	302703	5.036	+	.	ID=scaffold235|size475901:hit:27807:4.5.0.3;Name=snap_masked-scaffold235|size475901-abinit-gene-3.55-mRNA-1
scaffold235|size475901	snap_masked	match_part	299130	299141	-3.737	+	.	ID=scaffold235|size475901:hsp:56501:4.5.0.3;Parent=scaffold235|size475901:hit:27807:4.5.0.3;Target=snap_masked-scaffold235|size475901-abinit-gene-3.55-mRNA-1 1 12 +;Gap=M12
scaffold235|size475901	snap_masked	match_part	302488	302703	8.773	+	.	ID=scaffold235|size475901:hsp:56502:4.5.0.3;Parent=scaffold235|size475901:hit:27807:4.5.0.3;Target=snap_masked-scaffold235|size475901-abinit-gene-3.55-mRNA-1 13 228 +;Gap=M216
scaffold235|size475901	snap_masked	match	299988	302033	276.078	-	.	ID=scaffold235|size475901:hit:27808:4.5.0.3;Name=snap_masked-scaffold235|size475901-abinit-gene-3.56-mRNA-1
scaffold235|size475901	snap_masked	match_part	299988	302033	276.078	-	.	ID=scaffold235|size475901:hsp:56503:4.5.0.3;Parent=scaffold235|size475901:hit:27808:4.5.0.3;Target=snap_masked-scaffold235|size475901-abinit-gene-3.56-mRNA-1 1 2046 +;Gap=M2046
scaffold235|size475901	snap_masked	match	318192	319402	285.709	+	.	ID=scaffold235|size475901:hit:27809:4.5.0.3;Name=snap_masked-scaffold235|size475901-abinit-gene-3.57-mRNA-1
scaffold235|size475901	snap_masked	match_part	318192	318225	1.443	+	.	ID=scaffold235|size475901:hsp:56504:4.5.0.3;Parent=scaffold235|size475901:hit:27809:4.5.0.3;Target=snap_masked-scaffold235|size475901-abinit-gene-3.57-mRNA-1 1 34 +;Gap=M34
scaffold235|size475901	snap_masked	match_part	318303	319402	284.266	+	.	ID=scaffold235|size475901:hsp:56505:4.5.0.3;Parent=scaffold235|size475901:hit:27809:4.5.0.3;Target=snap_masked-scaffold235|size475901-abinit-gene-3.57-mRNA-1 35 1134 +;Gap=M1100
scaffold235|size475901	snap_masked	match	320643	321292	36.812	+	.	ID=scaffold235|size475901:hit:27810:4.5.0.3;Name=snap_masked-scaffold235|size475901-abinit-gene-3.58-mRNA-1
scaffold235|size475901	snap_masked	match_part	320643	320900	24.046	+	.	ID=scaffold235|size475901:hsp:56506:4.5.0.3;Parent=scaffold235|size475901:hit:27810:4.5.0.3;Target=snap_masked-scaffold235|size475901-abinit-gene-3.58-mRNA-1 1 258 +;Gap=M258
scaffold235|size475901	snap_masked	match_part	321017	321292	12.766	+	.	ID=scaffold235|size475901:hsp:56507:4.5.0.3;Parent=scaffold235|size475901:hit:27810:4.5.0.3;Target=snap_masked-scaffold235|size475901-abinit-gene-3.58-mRNA-1 259 534 +;Gap=M276
scaffold235|size475901	snap_masked	match	321315	321608	17.801	+	.	ID=scaffold235|size475901:hit:27811:4.5.0.3;Name=snap_masked-scaffold235|size475901-abinit-gene-3.59-mRNA-1
scaffold235|size475901	snap_masked	match_part	321315	321608	17.801	+	.	ID=scaffold235|size475901:hsp:56508:4.5.0.3;Parent=scaffold235|size475901:hit:27811:4.5.0.3;Target=snap_masked-scaffold235|size475901-abinit-gene-3.59-mRNA-1 1 294 +;Gap=M294
scaffold235|size475901	snap_masked	match	323667	326393	162.745	+	.	ID=scaffold235|size475901:hit:27812:4.5.0.3;Name=snap_masked-scaffold235|size475901-abinit-gene-3.60-mRNA-1
scaffold235|size475901	snap_masked	match_part	323667	326393	162.745	+	.	ID=scaffold235|size475901:hsp:56509:4.5.0.3;Parent=scaffold235|size475901:hit:27812:4.5.0.3;Target=snap_masked-scaffold235|size475901-abinit-gene-3.60-mRNA-1 1 2727 +;Gap=M2727
scaffold235|size475901	snap_masked	match	340618	341659	41.194	+	.	ID=scaffold235|size475901:hit:27813:4.5.0.3;Name=snap_masked-scaffold235|size475901-abinit-gene-3.61-mRNA-1
scaffold235|size475901	snap_masked	match_part	340618	341328	37.111	+	.	ID=scaffold235|size475901:hsp:56510:4.5.0.3;Parent=scaffold235|size475901:hit:27813:4.5.0.3;Target=snap_masked-scaffold235|size475901-abinit-gene-3.61-mRNA-1 1 711 +;Gap=M711
scaffold235|size475901	snap_masked	match_part	341438	341659	4.083	+	.	ID=scaffold235|size475901:hsp:56511:4.5.0.3;Parent=scaffold235|size475901:hit:27813:4.5.0.3;Target=snap_masked-scaffold235|size475901-abinit-gene-3.61-mRNA-1 712 933 +;Gap=M222
scaffold235|size475901	snap_masked	match	345770	346881	83.33	+	.	ID=scaffold235|size475901:hit:27814:4.5.0.3;Name=snap_masked-scaffold235|size475901-abinit-gene-3.62-mRNA-1
scaffold235|size475901	snap_masked	match_part	345770	345931	22.998	+	.	ID=scaffold235|size475901:hsp:56512:4.5.0.3;Parent=scaffold235|size475901:hit:27814:4.5.0.3;Target=snap_masked-scaffold235|size475901-abinit-gene-3.62-mRNA-1 1 162 +;Gap=M162
scaffold235|size475901	snap_masked	match_part	346009	346881	60.332	+	.	ID=scaffold235|size475901:hsp:56513:4.5.0.3;Parent=scaffold235|size475901:hit:27814:4.5.0.3;Target=snap_masked-scaffold235|size475901-abinit-gene-3.62-mRNA-1 163 1035 +;Gap=M873
scaffold235|size475901	snap_masked	match	346900	347304	25.907	+	.	ID=scaffold235|size475901:hit:27815:4.5.0.3;Name=snap_masked-scaffold235|size475901-abinit-gene-3.63-mRNA-1
scaffold235|size475901	snap_masked	match_part	346900	347304	25.907	+	.	ID=scaffold235|size475901:hsp:56514:4.5.0.3;Parent=scaffold235|size475901:hit:27815:4.5.0.3;Target=snap_masked-scaffold235|size475901-abinit-gene-3.63-mRNA-1 1 405 +;Gap=M405
scaffold235|size475901	snap_masked	match	358971	359846	76.191	+	.	ID=scaffold235|size475901:hit:27816:4.5.0.3;Name=snap_masked-scaffold235|size475901-abinit-gene-3.64-mRNA-1
scaffold235|size475901	snap_masked	match_part	358971	359846	76.191	+	.	ID=scaffold235|size475901:hsp:56515:4.5.0.3;Parent=scaffold235|size475901:hit:27816:4.5.0.3;Target=snap_masked-scaffold235|size475901-abinit-gene-3.64-mRNA-1 1 876 +;Gap=M876
scaffold235|size475901	snap_masked	match	361913	365669	345.773	+	.	ID=scaffold235|size475901:hit:27817:4.5.0.3;Name=snap_masked-scaffold235|size475901-abinit-gene-3.65-mRNA-1
scaffold235|size475901	snap_masked	match_part	361913	361983	15.642	+	.	ID=scaffold235|size475901:hsp:56516:4.5.0.3;Parent=scaffold235|size475901:hit:27817:4.5.0.3;Target=snap_masked-scaffold235|size475901-abinit-gene-3.65-mRNA-1 1 71 +;Gap=M71
scaffold235|size475901	snap_masked	match_part	362211	363375	106.264	+	.	ID=scaffold235|size475901:hsp:56517:4.5.0.3;Parent=scaffold235|size475901:hit:27817:4.5.0.3;Target=snap_masked-scaffold235|size475901-abinit-gene-3.65-mRNA-1 72 1236 +;Gap=M1165
scaffold235|size475901	snap_masked	match_part	363459	364169	73.351	+	.	ID=scaffold235|size475901:hsp:56518:4.5.0.3;Parent=scaffold235|size475901:hit:27817:4.5.0.3;Target=snap_masked-scaffold235|size475901-abinit-gene-3.65-mRNA-1 1237 1947 +;Gap=M711
scaffold235|size475901	snap_masked	match_part	364245	365045	65.539	+	.	ID=scaffold235|size475901:hsp:56519:4.5.0.3;Parent=scaffold235|size475901:hit:27817:4.5.0.3;Target=snap_masked-scaffold235|size475901-abinit-gene-3.65-mRNA-1 1948 2748 +;Gap=M801
scaffold235|size475901	snap_masked	match_part	365130	365369	38.246	+	.	ID=scaffold235|size475901:hsp:56520:4.5.0.3;Parent=scaffold235|size475901:hit:27817:4.5.0.3;Target=snap_masked-scaffold235|size475901-abinit-gene-3.65-mRNA-1 2749 2988 +;Gap=M240
scaffold235|size475901	snap_masked	match_part	365460	365669	46.731	+	.	ID=scaffold235|size475901:hsp:56521:4.5.0.3;Parent=scaffold235|size475901:hit:27817:4.5.0.3;Target=snap_masked-scaffold235|size475901-abinit-gene-3.65-mRNA-1 2989 3198 +;Gap=M210
scaffold235|size475901	snap_masked	match	379659	382643	131.332	+	.	ID=scaffold235|size475901:hit:27818:4.5.0.3;Name=snap_masked-scaffold235|size475901-abinit-gene-3.66-mRNA-1
scaffold235|size475901	snap_masked	match_part	379659	382643	131.332	+	.	ID=scaffold235|size475901:hsp:56522:4.5.0.3;Parent=scaffold235|size475901:hit:27818:4.5.0.3;Target=snap_masked-scaffold235|size475901-abinit-gene-3.66-mRNA-1 1 2985 +;Gap=M2985
scaffold235|size475901	snap_masked	match	382937	385351	73.747	+	.	ID=scaffold235|size475901:hit:27819:4.5.0.3;Name=snap_masked-scaffold235|size475901-abinit-gene-3.67-mRNA-1
scaffold235|size475901	snap_masked	match_part	382937	385351	73.747	+	.	ID=scaffold235|size475901:hsp:56523:4.5.0.3;Parent=scaffold235|size475901:hit:27819:4.5.0.3;Target=snap_masked-scaffold235|size475901-abinit-gene-3.67-mRNA-1 1 2415 +;Gap=M2415
scaffold235|size475901	snap_masked	match	441981	442379	46.389	+	.	ID=scaffold235|size475901:hit:27820:4.5.0.3;Name=snap_masked-scaffold235|size475901-abinit-gene-3.68-mRNA-1
scaffold235|size475901	snap_masked	match_part	441981	442379	46.389	+	.	ID=scaffold235|size475901:hsp:56524:4.5.0.3;Parent=scaffold235|size475901:hit:27820:4.5.0.3;Target=snap_masked-scaffold235|size475901-abinit-gene-3.68-mRNA-1 1 399 +;Gap=M399
scaffold235|size475901	snap_masked	match	445541	446248	58.014	+	.	ID=scaffold235|size475901:hit:27821:4.5.0.3;Name=snap_masked-scaffold235|size475901-abinit-gene-3.69-mRNA-1
scaffold235|size475901	snap_masked	match_part	445541	445801	33.689	+	.	ID=scaffold235|size475901:hsp:56525:4.5.0.3;Parent=scaffold235|size475901:hit:27821:4.5.0.3;Target=snap_masked-scaffold235|size475901-abinit-gene-3.69-mRNA-1 1 261 +;Gap=M261
scaffold235|size475901	snap_masked	match_part	445880	446248	24.325	+	.	ID=scaffold235|size475901:hsp:56526:4.5.0.3;Parent=scaffold235|size475901:hit:27821:4.5.0.3;Target=snap_masked-scaffold235|size475901-abinit-gene-3.69-mRNA-1 262 630 +;Gap=M369
scaffold235|size475901	snap_masked	match	452162	453412	57.744	+	.	ID=scaffold235|size475901:hit:27822:4.5.0.3;Name=snap_masked-scaffold235|size475901-abinit-gene-3.70-mRNA-1
scaffold235|size475901	snap_masked	match_part	452162	453412	57.744	+	.	ID=scaffold235|size475901:hsp:56527:4.5.0.3;Parent=scaffold235|size475901:hit:27822:4.5.0.3;Target=snap_masked-scaffold235|size475901-abinit-gene-3.70-mRNA-1 1 1251 +;Gap=M1251
scaffold235|size475901	snap_masked	match	454710	455396	49.652	+	.	ID=scaffold235|size475901:hit:27823:4.5.0.3;Name=snap_masked-scaffold235|size475901-abinit-gene-3.71-mRNA-1
scaffold235|size475901	snap_masked	match_part	454710	455396	49.652	+	.	ID=scaffold235|size475901:hsp:56528:4.5.0.3;Parent=scaffold235|size475901:hit:27823:4.5.0.3;Target=snap_masked-scaffold235|size475901-abinit-gene-3.71-mRNA-1 1 687 +;Gap=M687
scaffold235|size475901	snap_masked	match	302219	302443	58.062	-	.	ID=scaffold235|size475901:hit:27824:4.5.0.3;Name=snap_masked-scaffold235|size475901-abinit-gene-3.72-mRNA-1
scaffold235|size475901	snap_masked	match_part	302219	302443	58.062	-	.	ID=scaffold235|size475901:hsp:56529:4.5.0.3;Parent=scaffold235|size475901:hit:27824:4.5.0.3;Target=snap_masked-scaffold235|size475901-abinit-gene-3.72-mRNA-1 1 225 +;Gap=M225
scaffold235|size475901	snap_masked	match	310702	311061	7.911	-	.	ID=scaffold235|size475901:hit:27825:4.5.0.3;Name=snap_masked-scaffold235|size475901-abinit-gene-3.73-mRNA-1
scaffold235|size475901	snap_masked	match_part	310702	311061	7.911	-	.	ID=scaffold235|size475901:hsp:56530:4.5.0.3;Parent=scaffold235|size475901:hit:27825:4.5.0.3;Target=snap_masked-scaffold235|size475901-abinit-gene-3.73-mRNA-1 1 360 +;Gap=M360
scaffold235|size475901	snap_masked	match	311944	312672	33.61	-	.	ID=scaffold235|size475901:hit:27826:4.5.0.3;Name=snap_masked-scaffold235|size475901-abinit-gene-3.74-mRNA-1
scaffold235|size475901	snap_masked	match_part	311944	312672	33.610	-	.	ID=scaffold235|size475901:hsp:56531:4.5.0.3;Parent=scaffold235|size475901:hit:27826:4.5.0.3;Target=snap_masked-scaffold235|size475901-abinit-gene-3.74-mRNA-1 1 729 +;Gap=M729
scaffold235|size475901	snap_masked	match	322521	323152	40.385	-	.	ID=scaffold235|size475901:hit:27827:4.5.0.3;Name=snap_masked-scaffold235|size475901-abinit-gene-3.75-mRNA-1
scaffold235|size475901	snap_masked	match_part	323085	323152	14.220	-	.	ID=scaffold235|size475901:hsp:56532:4.5.0.3;Parent=scaffold235|size475901:hit:27827:4.5.0.3;Target=snap_masked-scaffold235|size475901-abinit-gene-3.75-mRNA-1 149 216 +;Gap=M68
scaffold235|size475901	snap_masked	match_part	322521	322668	26.165	-	.	ID=scaffold235|size475901:hsp:56533:4.5.0.3;Parent=scaffold235|size475901:hit:27827:4.5.0.3;Target=snap_masked-scaffold235|size475901-abinit-gene-3.75-mRNA-1 1 148 +;Gap=M148
scaffold235|size475901	snap_masked	match	332586	335759	1030.84	-	.	ID=scaffold235|size475901:hit:27828:4.5.0.3;Name=snap_masked-scaffold235|size475901-abinit-gene-3.76-mRNA-1
scaffold235|size475901	snap_masked	match_part	332586	335759	1030.840	-	.	ID=scaffold235|size475901:hsp:56534:4.5.0.3;Parent=scaffold235|size475901:hit:27828:4.5.0.3;Target=snap_masked-scaffold235|size475901-abinit-gene-3.76-mRNA-1 1 3174 +;Gap=M3174
scaffold235|size475901	snap_masked	match	343165	343350	29.474	-	.	ID=scaffold235|size475901:hit:27829:4.5.0.3;Name=snap_masked-scaffold235|size475901-abinit-gene-3.77-mRNA-1
scaffold235|size475901	snap_masked	match_part	343165	343350	29.474	-	.	ID=scaffold235|size475901:hsp:56535:4.5.0.3;Parent=scaffold235|size475901:hit:27829:4.5.0.3;Target=snap_masked-scaffold235|size475901-abinit-gene-3.77-mRNA-1 1 186 +;Gap=M186
scaffold235|size475901	snap_masked	match	354753	355512	43.383	-	.	ID=scaffold235|size475901:hit:27830:4.5.0.3;Name=snap_masked-scaffold235|size475901-abinit-gene-3.78-mRNA-1
scaffold235|size475901	snap_masked	match_part	355137	355512	26.529	-	.	ID=scaffold235|size475901:hsp:56536:4.5.0.3;Parent=scaffold235|size475901:hit:27830:4.5.0.3;Target=snap_masked-scaffold235|size475901-abinit-gene-3.78-mRNA-1 297 672 +;Gap=M376
scaffold235|size475901	snap_masked	match_part	354753	355048	16.854	-	.	ID=scaffold235|size475901:hsp:56537:4.5.0.3;Parent=scaffold235|size475901:hit:27830:4.5.0.3;Target=snap_masked-scaffold235|size475901-abinit-gene-3.78-mRNA-1 1 296 +;Gap=M296
scaffold235|size475901	snap_masked	match	356775	358446	111.869	-	.	ID=scaffold235|size475901:hit:27831:4.5.0.3;Name=snap_masked-scaffold235|size475901-abinit-gene-3.79-mRNA-1
scaffold235|size475901	snap_masked	match_part	357736	358446	71.486	-	.	ID=scaffold235|size475901:hsp:56538:4.5.0.3;Parent=scaffold235|size475901:hit:27831:4.5.0.3;Target=snap_masked-scaffold235|size475901-abinit-gene-3.79-mRNA-1 682 1392 +;Gap=M711
scaffold235|size475901	snap_masked	match_part	357266	357544	18.475	-	.	ID=scaffold235|size475901:hsp:56539:4.5.0.3;Parent=scaffold235|size475901:hit:27831:4.5.0.3;Target=snap_masked-scaffold235|size475901-abinit-gene-3.79-mRNA-1 403 681 +;Gap=M279
scaffold235|size475901	snap_masked	match_part	356775	357176	21.908	-	.	ID=scaffold235|size475901:hsp:56540:4.5.0.3;Parent=scaffold235|size475901:hit:27831:4.5.0.3;Target=snap_masked-scaffold235|size475901-abinit-gene-3.79-mRNA-1 1 402 +;Gap=M402
scaffold235|size475901	snap_masked	match	365904	366977	41.955	-	.	ID=scaffold235|size475901:hit:27832:4.5.0.3;Name=snap_masked-scaffold235|size475901-abinit-gene-3.80-mRNA-1
scaffold235|size475901	snap_masked	match_part	365904	366977	41.955	-	.	ID=scaffold235|size475901:hsp:56541:4.5.0.3;Parent=scaffold235|size475901:hit:27832:4.5.0.3;Target=snap_masked-scaffold235|size475901-abinit-gene-3.80-mRNA-1 1 1074 +;Gap=M1074
scaffold235|size475901	snap_masked	match	368023	369014	42.214	-	.	ID=scaffold235|size475901:hit:27833:4.5.0.3;Name=snap_masked-scaffold235|size475901-abinit-gene-3.81-mRNA-1
scaffold235|size475901	snap_masked	match_part	368116	369014	41.769	-	.	ID=scaffold235|size475901:hsp:56542:4.5.0.3;Parent=scaffold235|size475901:hit:27833:4.5.0.3;Target=snap_masked-scaffold235|size475901-abinit-gene-3.81-mRNA-1 14 912 +;Gap=M899
scaffold235|size475901	snap_masked	match_part	368023	368035	0.445	-	.	ID=scaffold235|size475901:hsp:56543:4.5.0.3;Parent=scaffold235|size475901:hit:27833:4.5.0.3;Target=snap_masked-scaffold235|size475901-abinit-gene-3.81-mRNA-1 1 13 +;Gap=M13
scaffold235|size475901	snap_masked	match	376354	376866	13.22	-	.	ID=scaffold235|size475901:hit:27834:4.5.0.3;Name=snap_masked-scaffold235|size475901-abinit-gene-3.82-mRNA-1
scaffold235|size475901	snap_masked	match_part	376354	376866	13.220	-	.	ID=scaffold235|size475901:hsp:56544:4.5.0.3;Parent=scaffold235|size475901:hit:27834:4.5.0.3;Target=snap_masked-scaffold235|size475901-abinit-gene-3.82-mRNA-1 1 513 +;Gap=M513
scaffold235|size475901	snap_masked	match	377055	377659	23.607	-	.	ID=scaffold235|size475901:hit:27835:4.5.0.3;Name=snap_masked-scaffold235|size475901-abinit-gene-3.83-mRNA-1
scaffold235|size475901	snap_masked	match_part	377547	377659	1.220	-	.	ID=scaffold235|size475901:hsp:56545:4.5.0.3;Parent=scaffold235|size475901:hit:27835:4.5.0.3;Target=snap_masked-scaffold235|size475901-abinit-gene-3.83-mRNA-1 488 600 +;Gap=M113
scaffold235|size475901	snap_masked	match_part	377055	377541	22.387	-	.	ID=scaffold235|size475901:hsp:56546:4.5.0.3;Parent=scaffold235|size475901:hit:27835:4.5.0.3;Target=snap_masked-scaffold235|size475901-abinit-gene-3.83-mRNA-1 1 487 +;Gap=M487
scaffold235|size475901	snap_masked	match	398405	399236	55.067	-	.	ID=scaffold235|size475901:hit:27836:4.5.0.3;Name=snap_masked-scaffold235|size475901-abinit-gene-3.84-mRNA-1
scaffold235|size475901	snap_masked	match_part	399082	399236	10.086	-	.	ID=scaffold235|size475901:hsp:56547:4.5.0.3;Parent=scaffold235|size475901:hit:27836:4.5.0.3;Target=snap_masked-scaffold235|size475901-abinit-gene-3.84-mRNA-1 353 507 +;Gap=M155
scaffold235|size475901	snap_masked	match_part	398405	398756	44.981	-	.	ID=scaffold235|size475901:hsp:56548:4.5.0.3;Parent=scaffold235|size475901:hit:27836:4.5.0.3;Target=snap_masked-scaffold235|size475901-abinit-gene-3.84-mRNA-1 1 352 +;Gap=M352
scaffold235|size475901	snap_masked	match	402517	403335	10.474	-	.	ID=scaffold235|size475901:hit:27837:4.5.0.3;Name=snap_masked-scaffold235|size475901-abinit-gene-3.85-mRNA-1
scaffold235|size475901	snap_masked	match_part	402517	403335	10.474	-	.	ID=scaffold235|size475901:hsp:56549:4.5.0.3;Parent=scaffold235|size475901:hit:27837:4.5.0.3;Target=snap_masked-scaffold235|size475901-abinit-gene-3.85-mRNA-1 1 819 +;Gap=M819
scaffold235|size475901	snap_masked	match	413370	414337	75.61	-	.	ID=scaffold235|size475901:hit:27838:4.5.0.3;Name=snap_masked-scaffold235|size475901-abinit-gene-3.86-mRNA-1
scaffold235|size475901	snap_masked	match_part	413396	414337	75.788	-	.	ID=scaffold235|size475901:hsp:56550:4.5.0.3;Parent=scaffold235|size475901:hit:27838:4.5.0.3;Target=snap_masked-scaffold235|size475901-abinit-gene-3.86-mRNA-1 19 960 +;Gap=M942
scaffold235|size475901	snap_masked	match_part	413370	413387	-0.178	-	.	ID=scaffold235|size475901:hsp:56551:4.5.0.3;Parent=scaffold235|size475901:hit:27838:4.5.0.3;Target=snap_masked-scaffold235|size475901-abinit-gene-3.86-mRNA-1 1 18 +;Gap=M18
scaffold235|size475901	snap_masked	match	416502	417346	92.994	-	.	ID=scaffold235|size475901:hit:27839:4.5.0.3;Name=snap_masked-scaffold235|size475901-abinit-gene-3.87-mRNA-1
scaffold235|size475901	snap_masked	match_part	416858	417346	54.863	-	.	ID=scaffold235|size475901:hsp:56552:4.5.0.3;Parent=scaffold235|size475901:hit:27839:4.5.0.3;Target=snap_masked-scaffold235|size475901-abinit-gene-3.87-mRNA-1 214 702 +;Gap=M489
scaffold235|size475901	snap_masked	match_part	416591	416782	26.939	-	.	ID=scaffold235|size475901:hsp:56553:4.5.0.3;Parent=scaffold235|size475901:hit:27839:4.5.0.3;Target=snap_masked-scaffold235|size475901-abinit-gene-3.87-mRNA-1 22 213 +;Gap=M192
scaffold235|size475901	snap_masked	match_part	416502	416522	11.192	-	.	ID=scaffold235|size475901:hsp:56554:4.5.0.3;Parent=scaffold235|size475901:hit:27839:4.5.0.3;Target=snap_masked-scaffold235|size475901-abinit-gene-3.87-mRNA-1 1 21 +;Gap=M21
scaffold235|size475901	snap_masked	match	446574	447908	101.91	-	.	ID=scaffold235|size475901:hit:27840:4.5.0.3;Name=snap_masked-scaffold235|size475901-abinit-gene-3.88-mRNA-1
scaffold235|size475901	snap_masked	match_part	446574	447908	101.910	-	.	ID=scaffold235|size475901:hsp:56555:4.5.0.3;Parent=scaffold235|size475901:hit:27840:4.5.0.3;Target=snap_masked-scaffold235|size475901-abinit-gene-3.88-mRNA-1 1 1335 +;Gap=M1335
scaffold235|size475901	snap_masked	match	448406	449629	42.642	-	.	ID=scaffold235|size475901:hit:27841:4.5.0.3;Name=snap_masked-scaffold235|size475901-abinit-gene-3.89-mRNA-1
scaffold235|size475901	snap_masked	match_part	448406	449629	42.642	-	.	ID=scaffold235|size475901:hsp:56556:4.5.0.3;Parent=scaffold235|size475901:hit:27841:4.5.0.3;Target=snap_masked-scaffold235|size475901-abinit-gene-3.89-mRNA-1 1 1224 +;Gap=M1224
scaffold235|size475901	snap_masked	match	450770	450970	19.525	-	.	ID=scaffold235|size475901:hit:27842:4.5.0.3;Name=snap_masked-scaffold235|size475901-abinit-gene-3.90-mRNA-1
scaffold235|size475901	snap_masked	match_part	450770	450970	19.525	-	.	ID=scaffold235|size475901:hsp:56557:4.5.0.3;Parent=scaffold235|size475901:hit:27842:4.5.0.3;Target=snap_masked-scaffold235|size475901-abinit-gene-3.90-mRNA-1 1 201 +;Gap=M201
scaffold235|size475901	snap_masked	match	451174	451677	38.316	-	.	ID=scaffold235|size475901:hit:27843:4.5.0.3;Name=snap_masked-scaffold235|size475901-abinit-gene-3.91-mRNA-1
scaffold235|size475901	snap_masked	match_part	451474	451677	27.003	-	.	ID=scaffold235|size475901:hsp:56558:4.5.0.3;Parent=scaffold235|size475901:hit:27843:4.5.0.3;Target=snap_masked-scaffold235|size475901-abinit-gene-3.91-mRNA-1 91 294 +;Gap=M204
scaffold235|size475901	snap_masked	match_part	451174	451263	11.313	-	.	ID=scaffold235|size475901:hsp:56559:4.5.0.3;Parent=scaffold235|size475901:hit:27843:4.5.0.3;Target=snap_masked-scaffold235|size475901-abinit-gene-3.91-mRNA-1 1 90 +;Gap=M90
scaffold235|size475901	snap_masked	match	453751	454194	26.017	-	.	ID=scaffold235|size475901:hit:27844:4.5.0.3;Name=snap_masked-scaffold235|size475901-abinit-gene-3.92-mRNA-1
scaffold235|size475901	snap_masked	match_part	454162	454194	13.118	-	.	ID=scaffold235|size475901:hsp:56560:4.5.0.3;Parent=scaffold235|size475901:hit:27844:4.5.0.3;Target=snap_masked-scaffold235|size475901-abinit-gene-3.92-mRNA-1 208 240 +;Gap=M33
scaffold235|size475901	snap_masked	match_part	453751	453957	12.899	-	.	ID=scaffold235|size475901:hsp:56561:4.5.0.3;Parent=scaffold235|size475901:hit:27844:4.5.0.3;Target=snap_masked-scaffold235|size475901-abinit-gene-3.92-mRNA-1 1 207 +;Gap=M207
scaffold235|size475901	snap_masked	match	455667	456640	57.751	-	.	ID=scaffold235|size475901:hit:27845:4.5.0.3;Name=snap_masked-scaffold235|size475901-abinit-gene-3.93-mRNA-1
scaffold235|size475901	snap_masked	match_part	455702	456640	55.207	-	.	ID=scaffold235|size475901:hsp:56562:4.5.0.3;Parent=scaffold235|size475901:hit:27845:4.5.0.3;Target=snap_masked-scaffold235|size475901-abinit-gene-3.93-mRNA-1 10 948 +;Gap=M939
scaffold235|size475901	snap_masked	match_part	455667	455675	2.544	-	.	ID=scaffold235|size475901:hsp:56563:4.5.0.3;Parent=scaffold235|size475901:hit:27845:4.5.0.3;Target=snap_masked-scaffold235|size475901-abinit-gene-3.93-mRNA-1 1 9 +;Gap=M9
scaffold235|size475901	snap_masked	match	458996	459322	24.369	-	.	ID=scaffold235|size475901:hit:27846:4.5.0.3;Name=snap_masked-scaffold235|size475901-abinit-gene-3.94-mRNA-1
scaffold235|size475901	snap_masked	match_part	458996	459322	24.369	-	.	ID=scaffold235|size475901:hsp:56564:4.5.0.3;Parent=scaffold235|size475901:hit:27846:4.5.0.3;Target=snap_masked-scaffold235|size475901-abinit-gene-3.94-mRNA-1 1 327 +;Gap=M327
scaffold235|size475901	snap_masked	match	466006	466281	24.642	-	.	ID=scaffold235|size475901:hit:27847:4.5.0.3;Name=snap_masked-scaffold235|size475901-abinit-gene-3.95-mRNA-1
scaffold235|size475901	snap_masked	match_part	466006	466281	24.642	-	.	ID=scaffold235|size475901:hsp:56565:4.5.0.3;Parent=scaffold235|size475901:hit:27847:4.5.0.3;Target=snap_masked-scaffold235|size475901-abinit-gene-3.95-mRNA-1 1 276 +;Gap=M276
scaffold235|size475901	snap_masked	match	471045	471771	35.404	-	.	ID=scaffold235|size475901:hit:27848:4.5.0.3;Name=snap_masked-scaffold235|size475901-abinit-gene-3.96-mRNA-1
scaffold235|size475901	snap_masked	match_part	471367	471771	17.352	-	.	ID=scaffold235|size475901:hsp:56566:4.5.0.3;Parent=scaffold235|size475901:hit:27848:4.5.0.3;Target=snap_masked-scaffold235|size475901-abinit-gene-3.96-mRNA-1 280 684 +;Gap=M405
scaffold235|size475901	snap_masked	match_part	471045	471323	18.052	-	.	ID=scaffold235|size475901:hsp:56567:4.5.0.3;Parent=scaffold235|size475901:hit:27848:4.5.0.3;Target=snap_masked-scaffold235|size475901-abinit-gene-3.96-mRNA-1 1 279 +;Gap=M279
scaffold235|size475901	snap_masked	match	472062	472463	7.587	-	.	ID=scaffold235|size475901:hit:27849:4.5.0.3;Name=snap_masked-scaffold235|size475901-abinit-gene-3.97-mRNA-1
scaffold235|size475901	snap_masked	match_part	472062	472463	7.587	-	.	ID=scaffold235|size475901:hsp:56568:4.5.0.3;Parent=scaffold235|size475901:hit:27849:4.5.0.3;Target=snap_masked-scaffold235|size475901-abinit-gene-3.97-mRNA-1 1 402 +;Gap=M402
scaffold235|size475901	model_gff:maker	match	340822	341952	929	+	.	ID=scaffold235|size475901:hit:27850:4.5.0.3;Name=maker-scaffold235|size475901-exonerate_protein2genome-gene-3.4-mRNA-1;score=929
scaffold235|size475901	model_gff:maker	match_part	340822	341106	.	+	.	ID=scaffold235|size475901:hsp:56569:4.5.0.3;Parent=scaffold235|size475901:hit:27850:4.5.0.3;Target=maker-scaffold235|size475901-exonerate_protein2genome-gene-3.4-mRNA-1 1 285 +;Gap=M285
scaffold235|size475901	model_gff:maker	match_part	341200	341328	.	+	.	ID=scaffold235|size475901:hsp:56570:4.5.0.3;Parent=scaffold235|size475901:hit:27850:4.5.0.3;Target=maker-scaffold235|size475901-exonerate_protein2genome-gene-3.4-mRNA-1 286 414 +;Gap=M129
scaffold235|size475901	model_gff:maker	match_part	341438	341952	.	+	.	ID=scaffold235|size475901:hsp:56571:4.5.0.3;Parent=scaffold235|size475901:hit:27850:4.5.0.3;Target=maker-scaffold235|size475901-exonerate_protein2genome-gene-3.4-mRNA-1 415 929 +;Gap=M515
scaffold235|size475901	model_gff:maker	match	340401	341952	1443	+	.	ID=scaffold235|size475901:hit:27851:4.5.0.3;Name=maker-scaffold235|size475901-exonerate_protein2genome-gene-3.4-mRNA-2;score=1443
scaffold235|size475901	model_gff:maker	match_part	340401	341328	.	+	.	ID=scaffold235|size475901:hsp:56572:4.5.0.3;Parent=scaffold235|size475901:hit:27851:4.5.0.3;Target=maker-scaffold235|size475901-exonerate_protein2genome-gene-3.4-mRNA-2 516 1443 +;Gap=M928
scaffold235|size475901	model_gff:maker	match_part	341438	341952	.	+	.	ID=scaffold235|size475901:hsp:56573:4.5.0.3;Parent=scaffold235|size475901:hit:27851:4.5.0.3;Target=maker-scaffold235|size475901-exonerate_protein2genome-gene-3.4-mRNA-2 1 515 +;Gap=M515
scaffold235|size475901	model_gff:maker	match	341453	341659	207	+	.	ID=scaffold235|size475901:hit:27852:4.5.0.3;Name=maker-scaffold235|size475901-exonerate_protein2genome-gene-3.4-mRNA-3;score=207
scaffold235|size475901	model_gff:maker	match_part	341453	341659	.	+	.	ID=scaffold235|size475901:hsp:56574:4.5.0.3;Parent=scaffold235|size475901:hit:27852:4.5.0.3;Target=maker-scaffold235|size475901-exonerate_protein2genome-gene-3.4-mRNA-3 1 207 +;Gap=M207
scaffold235|size475901	model_gff:maker	match	361287	367174	5266	+	.	ID=scaffold235|size475901:hit:27853:4.5.0.3;Name=maker-scaffold235|size475901-exonerate_protein2genome-gene-3.6-mRNA-1;score=5266
scaffold235|size475901	model_gff:maker	match_part	361287	361983	.	+	.	ID=scaffold235|size475901:hsp:56575:4.5.0.3;Parent=scaffold235|size475901:hit:27853:4.5.0.3;Target=maker-scaffold235|size475901-exonerate_protein2genome-gene-3.6-mRNA-1 1 697 +;Gap=M697
scaffold235|size475901	model_gff:maker	match_part	362211	363375	.	+	.	ID=scaffold235|size475901:hsp:56576:4.5.0.3;Parent=scaffold235|size475901:hit:27853:4.5.0.3;Target=maker-scaffold235|size475901-exonerate_protein2genome-gene-3.6-mRNA-1 698 1862 +;Gap=M1165
scaffold235|size475901	model_gff:maker	match_part	363465	363615	.	+	.	ID=scaffold235|size475901:hsp:56577:4.5.0.3;Parent=scaffold235|size475901:hit:27853:4.5.0.3;Target=maker-scaffold235|size475901-exonerate_protein2genome-gene-3.6-mRNA-1 1863 2013 +;Gap=M151
scaffold235|size475901	model_gff:maker	match_part	363670	364169	.	+	.	ID=scaffold235|size475901:hsp:56578:4.5.0.3;Parent=scaffold235|size475901:hit:27853:4.5.0.3;Target=maker-scaffold235|size475901-exonerate_protein2genome-gene-3.6-mRNA-1 2014 2513 +;Gap=M500
scaffold235|size475901	model_gff:maker	match_part	364245	365045	.	+	.	ID=scaffold235|size475901:hsp:56579:4.5.0.3;Parent=scaffold235|size475901:hit:27853:4.5.0.3;Target=maker-scaffold235|size475901-exonerate_protein2genome-gene-3.6-mRNA-1 2514 3314 +;Gap=M801
scaffold235|size475901	model_gff:maker	match_part	365130	365369	.	+	.	ID=scaffold235|size475901:hsp:56580:4.5.0.3;Parent=scaffold235|size475901:hit:27853:4.5.0.3;Target=maker-scaffold235|size475901-exonerate_protein2genome-gene-3.6-mRNA-1 3315 3554 +;Gap=M240
scaffold235|size475901	model_gff:maker	match_part	365463	367174	.	+	.	ID=scaffold235|size475901:hsp:56581:4.5.0.3;Parent=scaffold235|size475901:hit:27853:4.5.0.3;Target=maker-scaffold235|size475901-exonerate_protein2genome-gene-3.6-mRNA-1 3555 5266 +;Gap=M1712
scaffold235|size475901	model_gff:maker	match	361287	367174	5323	+	.	ID=scaffold235|size475901:hit:27854:4.5.0.3;Name=maker-scaffold235|size475901-exonerate_protein2genome-gene-3.6-mRNA-2;score=5323
scaffold235|size475901	model_gff:maker	match_part	361287	361983	.	+	.	ID=scaffold235|size475901:hsp:56582:4.5.0.3;Parent=scaffold235|size475901:hit:27854:4.5.0.3;Target=maker-scaffold235|size475901-exonerate_protein2genome-gene-3.6-mRNA-2 1 697 +;Gap=M697
scaffold235|size475901	model_gff:maker	match_part	362211	363375	.	+	.	ID=scaffold235|size475901:hsp:56583:4.5.0.3;Parent=scaffold235|size475901:hit:27854:4.5.0.3;Target=maker-scaffold235|size475901-exonerate_protein2genome-gene-3.6-mRNA-2 698 1862 +;Gap=M1165
scaffold235|size475901	model_gff:maker	match_part	363459	364169	.	+	.	ID=scaffold235|size475901:hsp:56584:4.5.0.3;Parent=scaffold235|size475901:hit:27854:4.5.0.3;Target=maker-scaffold235|size475901-exonerate_protein2genome-gene-3.6-mRNA-2 2664 3374 +;Gap=M711
scaffold235|size475901	model_gff:maker	match_part	364245	365045	.	+	.	ID=scaffold235|size475901:hsp:56585:4.5.0.3;Parent=scaffold235|size475901:hit:27854:4.5.0.3;Target=maker-scaffold235|size475901-exonerate_protein2genome-gene-3.6-mRNA-2 1863 2663 +;Gap=M801
scaffold235|size475901	model_gff:maker	match_part	365130	365363	.	+	.	ID=scaffold235|size475901:hsp:56586:4.5.0.3;Parent=scaffold235|size475901:hit:27854:4.5.0.3;Target=maker-scaffold235|size475901-exonerate_protein2genome-gene-3.6-mRNA-2 3375 3608 +;Gap=M234
scaffold235|size475901	model_gff:maker	match_part	365460	367174	.	+	.	ID=scaffold235|size475901:hsp:56587:4.5.0.3;Parent=scaffold235|size475901:hit:27854:4.5.0.3;Target=maker-scaffold235|size475901-exonerate_protein2genome-gene-3.6-mRNA-2 3609 5323 +;Gap=M1715
scaffold235|size475901	model_gff:maker	match	362221	367174	4586	+	.	ID=scaffold235|size475901:hit:27855:4.5.0.3;Name=maker-scaffold235|size475901-exonerate_protein2genome-gene-3.6-mRNA-3;score=4586
scaffold235|size475901	model_gff:maker	match_part	362221	362525	.	+	.	ID=scaffold235|size475901:hsp:56588:4.5.0.3;Parent=scaffold235|size475901:hit:27855:4.5.0.3;Target=maker-scaffold235|size475901-exonerate_protein2genome-gene-3.6-mRNA-3 2757 3061 +;Gap=M305
scaffold235|size475901	model_gff:maker	match_part	362556	363375	.	+	.	ID=scaffold235|size475901:hsp:56589:4.5.0.3;Parent=scaffold235|size475901:hit:27855:4.5.0.3;Target=maker-scaffold235|size475901-exonerate_protein2genome-gene-3.6-mRNA-3 3062 3881 +;Gap=M820
scaffold235|size475901	model_gff:maker	match_part	363465	364169	.	+	.	ID=scaffold235|size475901:hsp:56590:4.5.0.3;Parent=scaffold235|size475901:hit:27855:4.5.0.3;Target=maker-scaffold235|size475901-exonerate_protein2genome-gene-3.6-mRNA-3 3882 4586 +;Gap=M705
scaffold235|size475901	model_gff:maker	match_part	364245	365045	.	+	.	ID=scaffold235|size475901:hsp:56591:4.5.0.3;Parent=scaffold235|size475901:hit:27855:4.5.0.3;Target=maker-scaffold235|size475901-exonerate_protein2genome-gene-3.6-mRNA-3 1 801 +;Gap=M801
scaffold235|size475901	model_gff:maker	match_part	365130	365369	.	+	.	ID=scaffold235|size475901:hsp:56592:4.5.0.3;Parent=scaffold235|size475901:hit:27855:4.5.0.3;Target=maker-scaffold235|size475901-exonerate_protein2genome-gene-3.6-mRNA-3 802 1041 +;Gap=M240
scaffold235|size475901	model_gff:maker	match_part	365460	367174	.	+	.	ID=scaffold235|size475901:hsp:56593:4.5.0.3;Parent=scaffold235|size475901:hit:27855:4.5.0.3;Target=maker-scaffold235|size475901-exonerate_protein2genome-gene-3.6-mRNA-3 1042 2756 +;Gap=M1715
scaffold235|size475901	model_gff:maker	match	361287	364190	2594	+	.	ID=scaffold235|size475901:hit:27856:4.5.0.3;Name=maker-scaffold235|size475901-exonerate_protein2genome-gene-3.6-mRNA-4;score=2594
scaffold235|size475901	model_gff:maker	match_part	361287	361983	.	+	.	ID=scaffold235|size475901:hsp:56594:4.5.0.3;Parent=scaffold235|size475901:hit:27856:4.5.0.3;Target=maker-scaffold235|size475901-exonerate_protein2genome-gene-3.6-mRNA-4 1 697 +;Gap=M697
scaffold235|size475901	model_gff:maker	match_part	362211	363375	.	+	.	ID=scaffold235|size475901:hsp:56595:4.5.0.3;Parent=scaffold235|size475901:hit:27856:4.5.0.3;Target=maker-scaffold235|size475901-exonerate_protein2genome-gene-3.6-mRNA-4 698 1862 +;Gap=M1165
scaffold235|size475901	model_gff:maker	match_part	363459	364190	.	+	.	ID=scaffold235|size475901:hsp:56596:4.5.0.3;Parent=scaffold235|size475901:hit:27856:4.5.0.3;Target=maker-scaffold235|size475901-exonerate_protein2genome-gene-3.6-mRNA-4 1863 2594 +;Gap=M732
scaffold235|size475901	model_gff:maker	match	445337	446606	5617	+	.	ID=scaffold235|size475901:hit:27857:4.5.0.3;Name=maker-scaffold235|size475901-exonerate_est2genome-gene-3.32-mRNA-1;score=5617
scaffold235|size475901	model_gff:maker	match_part	445337	445801	.	+	.	ID=scaffold235|size475901:hsp:56597:4.5.0.3;Parent=scaffold235|size475901:hit:27857:4.5.0.3;Target=maker-scaffold235|size475901-exonerate_est2genome-gene-3.32-mRNA-1 1 465 +;Gap=M465
scaffold235|size475901	model_gff:maker	match_part	445880	446606	.	+	.	ID=scaffold235|size475901:hsp:56598:4.5.0.3;Parent=scaffold235|size475901:hit:27857:4.5.0.3;Target=maker-scaffold235|size475901-exonerate_est2genome-gene-3.32-mRNA-1 466 1192 +;Gap=M727
scaffold235|size475901	model_gff:maker	match	355603	358733	2851	-	.	ID=scaffold235|size475901:hit:27858:4.5.0.3;Name=maker-scaffold235|size475901-exonerate_protein2genome-gene-3.13-mRNA-1;score=2851
scaffold235|size475901	model_gff:maker	match_part	357736	358733	.	-	.	ID=scaffold235|size475901:hsp:56599:4.5.0.3;Parent=scaffold235|size475901:hit:27858:4.5.0.3;Target=maker-scaffold235|size475901-exonerate_protein2genome-gene-3.13-mRNA-1 1854 2851 +;Gap=M998
scaffold235|size475901	model_gff:maker	match_part	357266	357544	.	-	.	ID=scaffold235|size475901:hsp:56600:4.5.0.3;Parent=scaffold235|size475901:hit:27858:4.5.0.3;Target=maker-scaffold235|size475901-exonerate_protein2genome-gene-3.13-mRNA-1 1575 1853 +;Gap=M279
scaffold235|size475901	model_gff:maker	match_part	355603	357176	.	-	.	ID=scaffold235|size475901:hsp:56601:4.5.0.3;Parent=scaffold235|size475901:hit:27858:4.5.0.3;Target=maker-scaffold235|size475901-exonerate_protein2genome-gene-3.13-mRNA-1 1 1574 +;Gap=M1574
scaffold235|size475901	model_gff:maker	match	354524	355589	978	-	.	ID=scaffold235|size475901:hit:27859:4.5.0.3;Name=maker-scaffold235|size475901-exonerate_protein2genome-gene-3.14-mRNA-1;score=978
scaffold235|size475901	model_gff:maker	match_part	355137	355589	.	-	.	ID=scaffold235|size475901:hsp:56602:4.5.0.3;Parent=scaffold235|size475901:hit:27859:4.5.0.3;Target=maker-scaffold235|size475901-exonerate_protein2genome-gene-3.14-mRNA-1 526 978 +;Gap=M453
scaffold235|size475901	model_gff:maker	match_part	354524	355048	.	-	.	ID=scaffold235|size475901:hsp:56603:4.5.0.3;Parent=scaffold235|size475901:hit:27859:4.5.0.3;Target=maker-scaffold235|size475901-exonerate_protein2genome-gene-3.14-mRNA-1 1 525 +;Gap=M525
scaffold235|size475901	model_gff:maker	match	398163	399535	1048	-	.	ID=scaffold235|size475901:hit:27860:4.5.0.3;Name=maker-scaffold235|size475901-exonerate_protein2genome-gene-3.18-mRNA-1;score=1048
scaffold235|size475901	model_gff:maker	match_part	399082	399535	.	-	.	ID=scaffold235|size475901:hsp:56604:4.5.0.3;Parent=scaffold235|size475901:hit:27860:4.5.0.3;Target=maker-scaffold235|size475901-exonerate_protein2genome-gene-3.18-mRNA-1 595 1048 +;Gap=M454
scaffold235|size475901	model_gff:maker	match_part	398163	398756	.	-	.	ID=scaffold235|size475901:hsp:56605:4.5.0.3;Parent=scaffold235|size475901:hit:27860:4.5.0.3;Target=maker-scaffold235|size475901-exonerate_protein2genome-gene-3.18-mRNA-1 1 594 +;Gap=M594
scaffold235|size475901	model_gff:maker	match	398405	398743	339	-	.	ID=scaffold235|size475901:hit:27861:4.5.0.3;Name=maker-scaffold235|size475901-exonerate_protein2genome-gene-3.18-mRNA-2;score=339
scaffold235|size475901	model_gff:maker	match_part	398405	398743	.	-	.	ID=scaffold235|size475901:hsp:56606:4.5.0.3;Parent=scaffold235|size475901:hit:27861:4.5.0.3;Target=maker-scaffold235|size475901-exonerate_protein2genome-gene-3.18-mRNA-2 1 339 +;Gap=M339
scaffold235|size475901	model_gff:maker	match	450334	451677	769	-	.	ID=scaffold235|size475901:hit:27862:4.5.0.3;Name=maker-scaffold235|size475901-exonerate_protein2genome-gene-3.22-mRNA-1;score=769
scaffold235|size475901	model_gff:maker	match_part	451597	451677	.	-	.	ID=scaffold235|size475901:hsp:56607:4.5.0.3;Parent=scaffold235|size475901:hit:27862:4.5.0.3;Target=maker-scaffold235|size475901-exonerate_protein2genome-gene-3.22-mRNA-1 689 769 +;Gap=M81
scaffold235|size475901	model_gff:maker	match_part	451474	451548	.	-	.	ID=scaffold235|size475901:hsp:56608:4.5.0.3;Parent=scaffold235|size475901:hit:27862:4.5.0.3;Target=maker-scaffold235|size475901-exonerate_protein2genome-gene-3.22-mRNA-1 614 688 +;Gap=M75
scaffold235|size475901	model_gff:maker	match_part	450334	450946	.	-	.	ID=scaffold235|size475901:hsp:56609:4.5.0.3;Parent=scaffold235|size475901:hit:27862:4.5.0.3;Target=maker-scaffold235|size475901-exonerate_protein2genome-gene-3.22-mRNA-1 1 613 +;Gap=M613
scaffold235|size475901	model_gff:maker	match	451363	451677	315	-	.	ID=scaffold235|size475901:hit:27863:4.5.0.3;Name=maker-scaffold235|size475901-exonerate_protein2genome-gene-3.22-mRNA-2;score=315
scaffold235|size475901	model_gff:maker	match_part	451363	451677	.	-	.	ID=scaffold235|size475901:hsp:56610:4.5.0.3;Parent=scaffold235|size475901:hit:27863:4.5.0.3;Target=maker-scaffold235|size475901-exonerate_protein2genome-gene-3.22-mRNA-2 1 315 +;Gap=M315
scaffold235|size475901	model_gff:maker	match	415982	417469	5487	-	.	ID=scaffold235|size475901:hit:27864:4.5.0.3;Name=maker-scaffold235|size475901-exonerate_est2genome-gene-3.40-mRNA-1;score=5487
scaffold235|size475901	model_gff:maker	match_part	416858	417469	.	-	.	ID=scaffold235|size475901:hsp:56611:4.5.0.3;Parent=scaffold235|size475901:hit:27864:4.5.0.3;Target=maker-scaffold235|size475901-exonerate_est2genome-gene-3.40-mRNA-1 802 1413 +;Gap=M612
scaffold235|size475901	model_gff:maker	match_part	415982	416782	.	-	.	ID=scaffold235|size475901:hsp:56612:4.5.0.3;Parent=scaffold235|size475901:hit:27864:4.5.0.3;Target=maker-scaffold235|size475901-exonerate_est2genome-gene-3.40-mRNA-1 1 801 +;Gap=M801
scaffold235|size475901	model_gff:maker	match	324033	326393	2361	+	.	ID=scaffold235|size475901:hit:27865:4.5.0.3;Name=maker-scaffold235|size475901-exonerate_protein2genome-gene-3.3-mRNA-1;score=2361
scaffold235|size475901	model_gff:maker	match_part	324033	326393	.	+	.	ID=scaffold235|size475901:hsp:56613:4.5.0.3;Parent=scaffold235|size475901:hit:27865:4.5.0.3;Target=maker-scaffold235|size475901-exonerate_protein2genome-gene-3.3-mRNA-1 1 2361 +;Gap=M2361
scaffold235|size475901	model_gff:maker	match	383975	385351	1335	+	.	ID=scaffold235|size475901:hit:27866:4.5.0.3;Name=maker-scaffold235|size475901-exonerate_protein2genome-gene-3.7-mRNA-1;score=1335
scaffold235|size475901	model_gff:maker	match_part	383975	384296	.	+	.	ID=scaffold235|size475901:hsp:56614:4.5.0.3;Parent=scaffold235|size475901:hit:27866:4.5.0.3;Target=maker-scaffold235|size475901-exonerate_protein2genome-gene-3.7-mRNA-1 1 322 +;Gap=M322
scaffold235|size475901	model_gff:maker	match_part	384339	385351	.	+	.	ID=scaffold235|size475901:hsp:56615:4.5.0.3;Parent=scaffold235|size475901:hit:27866:4.5.0.3;Target=maker-scaffold235|size475901-exonerate_protein2genome-gene-3.7-mRNA-1 323 1335 +;Gap=M1013
scaffold235|size475901	model_gff:maker	match	384092	385351	1227	+	.	ID=scaffold235|size475901:hit:27867:4.5.0.3;Name=maker-scaffold235|size475901-exonerate_protein2genome-gene-3.7-mRNA-2;score=1227
scaffold235|size475901	model_gff:maker	match_part	384092	384432	.	+	.	ID=scaffold235|size475901:hsp:56616:4.5.0.3;Parent=scaffold235|size475901:hit:27867:4.5.0.3;Target=maker-scaffold235|size475901-exonerate_protein2genome-gene-3.7-mRNA-2 1 341 +;Gap=M341
scaffold235|size475901	model_gff:maker	match_part	384466	385351	.	+	.	ID=scaffold235|size475901:hsp:56617:4.5.0.3;Parent=scaffold235|size475901:hit:27867:4.5.0.3;Target=maker-scaffold235|size475901-exonerate_protein2genome-gene-3.7-mRNA-2 342 1227 +;Gap=M886
scaffold235|size475901	model_gff:maker	match	383594	385351	1758	+	.	ID=scaffold235|size475901:hit:27868:4.5.0.3;Name=maker-scaffold235|size475901-exonerate_protein2genome-gene-3.7-mRNA-3;score=1758
scaffold235|size475901	model_gff:maker	match_part	383594	385351	.	+	.	ID=scaffold235|size475901:hsp:56618:4.5.0.3;Parent=scaffold235|size475901:hit:27868:4.5.0.3;Target=maker-scaffold235|size475901-exonerate_protein2genome-gene-3.7-mRNA-3 1 1758 +;Gap=M1758
scaffold235|size475901	model_gff:maker	match	383918	385351	1434	+	.	ID=scaffold235|size475901:hit:27869:4.5.0.3;Name=maker-scaffold235|size475901-exonerate_protein2genome-gene-3.7-mRNA-4;score=1434
scaffold235|size475901	model_gff:maker	match_part	383918	385351	.	+	.	ID=scaffold235|size475901:hsp:56619:4.5.0.3;Parent=scaffold235|size475901:hit:27869:4.5.0.3;Target=maker-scaffold235|size475901-exonerate_protein2genome-gene-3.7-mRNA-4 1 1434 +;Gap=M1434
scaffold235|size475901	model_gff:maker	match	383981	385351	1371	+	.	ID=scaffold235|size475901:hit:27870:4.5.0.3;Name=maker-scaffold235|size475901-exonerate_protein2genome-gene-3.7-mRNA-5;score=1371
scaffold235|size475901	model_gff:maker	match_part	383981	385351	.	+	.	ID=scaffold235|size475901:hsp:56620:4.5.0.3;Parent=scaffold235|size475901:hit:27870:4.5.0.3;Target=maker-scaffold235|size475901-exonerate_protein2genome-gene-3.7-mRNA-5 1 1371 +;Gap=M1371
scaffold235|size475901	model_gff:maker	match	384092	385351	1260	+	.	ID=scaffold235|size475901:hit:27871:4.5.0.3;Name=maker-scaffold235|size475901-exonerate_protein2genome-gene-3.7-mRNA-6;score=1260
scaffold235|size475901	model_gff:maker	match_part	384092	385351	.	+	.	ID=scaffold235|size475901:hsp:56621:4.5.0.3;Parent=scaffold235|size475901:hit:27871:4.5.0.3;Target=maker-scaffold235|size475901-exonerate_protein2genome-gene-3.7-mRNA-6 1 1260 +;Gap=M1260
scaffold235|size475901	model_gff:maker	match	384374	385351	978	+	.	ID=scaffold235|size475901:hit:27872:4.5.0.3;Name=maker-scaffold235|size475901-exonerate_protein2genome-gene-3.7-mRNA-7;score=978
scaffold235|size475901	model_gff:maker	match_part	384374	385351	.	+	.	ID=scaffold235|size475901:hsp:56622:4.5.0.3;Parent=scaffold235|size475901:hit:27872:4.5.0.3;Target=maker-scaffold235|size475901-exonerate_protein2genome-gene-3.7-mRNA-7 1 978 +;Gap=M978
scaffold235|size475901	model_gff:maker	match	384725	385351	627	+	.	ID=scaffold235|size475901:hit:27873:4.5.0.3;Name=maker-scaffold235|size475901-exonerate_protein2genome-gene-3.7-mRNA-8;score=627
scaffold235|size475901	model_gff:maker	match_part	384725	385351	.	+	.	ID=scaffold235|size475901:hsp:56623:4.5.0.3;Parent=scaffold235|size475901:hit:27873:4.5.0.3;Target=maker-scaffold235|size475901-exonerate_protein2genome-gene-3.7-mRNA-8 1 627 +;Gap=M627
scaffold235|size475901	model_gff:maker	match	385064	385351	288	+	.	ID=scaffold235|size475901:hit:27874:4.5.0.3;Name=maker-scaffold235|size475901-exonerate_protein2genome-gene-3.7-mRNA-9;score=288
scaffold235|size475901	model_gff:maker	match_part	385064	385351	.	+	.	ID=scaffold235|size475901:hsp:56624:4.5.0.3;Parent=scaffold235|size475901:hit:27874:4.5.0.3;Target=maker-scaffold235|size475901-exonerate_protein2genome-gene-3.7-mRNA-9 1 288 +;Gap=M288
scaffold235|size475901	model_gff:maker	match	385032	385148	117	+	.	ID=scaffold235|size475901:hit:27875:4.5.0.3;Name=maker-scaffold235|size475901-exonerate_protein2genome-gene-3.7-mRNA-10;score=117
scaffold235|size475901	model_gff:maker	match_part	385032	385148	.	+	.	ID=scaffold235|size475901:hsp:56625:4.5.0.3;Parent=scaffold235|size475901:hit:27875:4.5.0.3;Target=maker-scaffold235|size475901-exonerate_protein2genome-gene-3.7-mRNA-10 1 117 +;Gap=M117
scaffold235|size475901	model_gff:maker	match	374271	375263	993	-	.	ID=scaffold235|size475901:hit:27876:4.5.0.3;Name=maker-scaffold235|size475901-exonerate_protein2genome-gene-3.17-mRNA-1;score=993
scaffold235|size475901	model_gff:maker	match_part	374271	375263	.	-	.	ID=scaffold235|size475901:hsp:56626:4.5.0.3;Parent=scaffold235|size475901:hit:27876:4.5.0.3;Target=maker-scaffold235|size475901-exonerate_protein2genome-gene-3.17-mRNA-1 1 993 +;Gap=M993
scaffold235|size475901	model_gff:maker	match	307352	308446	939	-	.	ID=scaffold235|size475901:hit:27877:4.5.0.3;Name=maker-scaffold235|size475901-exonerate_protein2genome-gene-3.10-mRNA-1;score=939
scaffold235|size475901	model_gff:maker	match_part	308357	308446	.	-	.	ID=scaffold235|size475901:hsp:56627:4.5.0.3;Parent=scaffold235|size475901:hit:27877:4.5.0.3;Target=maker-scaffold235|size475901-exonerate_protein2genome-gene-3.10-mRNA-1 850 939 +;Gap=M90
scaffold235|size475901	model_gff:maker	match_part	307352	308200	.	-	.	ID=scaffold235|size475901:hsp:56628:4.5.0.3;Parent=scaffold235|size475901:hit:27877:4.5.0.3;Target=maker-scaffold235|size475901-exonerate_protein2genome-gene-3.10-mRNA-1 1 849 +;Gap=M849
scaffold235|size475901	model_gff:maker	match	307352	308254	903	-	.	ID=scaffold235|size475901:hit:27878:4.5.0.3;Name=maker-scaffold235|size475901-exonerate_protein2genome-gene-3.10-mRNA-2;score=903
scaffold235|size475901	model_gff:maker	match_part	307352	308254	.	-	.	ID=scaffold235|size475901:hsp:56629:4.5.0.3;Parent=scaffold235|size475901:hit:27878:4.5.0.3;Target=maker-scaffold235|size475901-exonerate_protein2genome-gene-3.10-mRNA-2 1 903 +;Gap=M903
scaffold235|size475901	model_gff:maker	match	307352	308035	684	-	.	ID=scaffold235|size475901:hit:27879:4.5.0.3;Name=maker-scaffold235|size475901-exonerate_protein2genome-gene-3.10-mRNA-3;score=684
scaffold235|size475901	model_gff:maker	match_part	307352	308035	.	-	.	ID=scaffold235|size475901:hsp:56630:4.5.0.3;Parent=scaffold235|size475901:hit:27879:4.5.0.3;Target=maker-scaffold235|size475901-exonerate_protein2genome-gene-3.10-mRNA-3 1 684 +;Gap=M684
scaffold235|size475901	model_gff:maker	match	307352	307867	516	-	.	ID=scaffold235|size475901:hit:27880:4.5.0.3;Name=maker-scaffold235|size475901-exonerate_protein2genome-gene-3.10-mRNA-4;score=516
scaffold235|size475901	model_gff:maker	match_part	307352	307867	.	-	.	ID=scaffold235|size475901:hsp:56631:4.5.0.3;Parent=scaffold235|size475901:hit:27880:4.5.0.3;Target=maker-scaffold235|size475901-exonerate_protein2genome-gene-3.10-mRNA-4 1 516 +;Gap=M516
scaffold235|size475901	model_gff:maker	match	452504	453412	909	+	.	ID=scaffold235|size475901:hit:27881:4.5.0.3;Name=maker-scaffold235|size475901-exonerate_protein2genome-gene-3.8-mRNA-1;score=909
scaffold235|size475901	model_gff:maker	match_part	452504	453412	.	+	.	ID=scaffold235|size475901:hsp:56632:4.5.0.3;Parent=scaffold235|size475901:hit:27881:4.5.0.3;Target=maker-scaffold235|size475901-exonerate_protein2genome-gene-3.8-mRNA-1 1 909 +;Gap=M909
scaffold235|size475901	model_gff:maker	match	358971	359846	876	+	.	ID=scaffold235|size475901:hit:27882:4.5.0.3;Name=maker-scaffold235|size475901-exonerate_protein2genome-gene-3.5-mRNA-1;score=876
scaffold235|size475901	model_gff:maker	match_part	358971	359846	.	+	.	ID=scaffold235|size475901:hsp:56633:4.5.0.3;Parent=scaffold235|size475901:hit:27882:4.5.0.3;Target=maker-scaffold235|size475901-exonerate_protein2genome-gene-3.5-mRNA-1 1 876 +;Gap=M876
scaffold235|size475901	model_gff:maker	match	454641	455396	756	+	.	ID=scaffold235|size475901:hit:27883:4.5.0.3;Name=maker-scaffold235|size475901-exonerate_protein2genome-gene-3.9-mRNA-1;score=756
scaffold235|size475901	model_gff:maker	match_part	454641	455396	.	+	.	ID=scaffold235|size475901:hsp:56634:4.5.0.3;Parent=scaffold235|size475901:hit:27883:4.5.0.3;Target=maker-scaffold235|size475901-exonerate_protein2genome-gene-3.9-mRNA-1 1 756 +;Gap=M756
scaffold235|size475901	model_gff:maker	match	454765	454911	147	+	.	ID=scaffold235|size475901:hit:27884:4.5.0.3;Name=maker-scaffold235|size475901-exonerate_protein2genome-gene-3.9-mRNA-2;score=147
scaffold235|size475901	model_gff:maker	match_part	454765	454911	.	+	.	ID=scaffold235|size475901:hsp:56635:4.5.0.3;Parent=scaffold235|size475901:hit:27884:4.5.0.3;Target=maker-scaffold235|size475901-exonerate_protein2genome-gene-3.9-mRNA-2 1 147 +;Gap=M147
scaffold235|size475901	model_gff:maker	match	455573	456310	738	-	.	ID=scaffold235|size475901:hit:27885:4.5.0.3;Name=maker-scaffold235|size475901-exonerate_protein2genome-gene-3.24-mRNA-1;score=738
scaffold235|size475901	model_gff:maker	match_part	455573	456310	.	-	.	ID=scaffold235|size475901:hsp:56636:4.5.0.3;Parent=scaffold235|size475901:hit:27885:4.5.0.3;Target=maker-scaffold235|size475901-exonerate_protein2genome-gene-3.24-mRNA-1 1 738 +;Gap=M738
scaffold235|size475901	model_gff:maker	match	367566	368204	639	-	.	ID=scaffold235|size475901:hit:27886:4.5.0.3;Name=maker-scaffold235|size475901-exonerate_protein2genome-gene-3.16-mRNA-1;score=639
scaffold235|size475901	model_gff:maker	match_part	367566	368204	.	-	.	ID=scaffold235|size475901:hsp:56637:4.5.0.3;Parent=scaffold235|size475901:hit:27886:4.5.0.3;Target=maker-scaffold235|size475901-exonerate_protein2genome-gene-3.16-mRNA-1 1 639 +;Gap=M639
scaffold235|size475901	model_gff:maker	match	470223	470801	579	-	.	ID=scaffold235|size475901:hit:27887:4.5.0.3;Name=maker-scaffold235|size475901-exonerate_protein2genome-gene-3.26-mRNA-1;score=579
scaffold235|size475901	model_gff:maker	match_part	470223	470801	.	-	.	ID=scaffold235|size475901:hsp:56638:4.5.0.3;Parent=scaffold235|size475901:hit:27887:4.5.0.3;Target=maker-scaffold235|size475901-exonerate_protein2genome-gene-3.26-mRNA-1 1 579 +;Gap=M579
scaffold235|size475901	model_gff:maker	match	408820	409284	465	-	.	ID=scaffold235|size475901:hit:27888:4.5.0.3;Name=maker-scaffold235|size475901-exonerate_protein2genome-gene-3.19-mRNA-1;score=465
scaffold235|size475901	model_gff:maker	match_part	408820	409284	.	-	.	ID=scaffold235|size475901:hsp:56639:4.5.0.3;Parent=scaffold235|size475901:hit:27888:4.5.0.3;Target=maker-scaffold235|size475901-exonerate_protein2genome-gene-3.19-mRNA-1 1 465 +;Gap=M465
scaffold235|size475901	model_gff:maker	match	408820	409149	330	-	.	ID=scaffold235|size475901:hit:27889:4.5.0.3;Name=maker-scaffold235|size475901-exonerate_protein2genome-gene-3.19-mRNA-2;score=330
scaffold235|size475901	model_gff:maker	match_part	408820	409149	.	-	.	ID=scaffold235|size475901:hsp:56640:4.5.0.3;Parent=scaffold235|size475901:hit:27889:4.5.0.3;Target=maker-scaffold235|size475901-exonerate_protein2genome-gene-3.19-mRNA-2 1 330 +;Gap=M330
scaffold235|size475901	model_gff:maker	match	320643	320975	333	+	.	ID=scaffold235|size475901:hit:27890:4.5.0.3;Name=maker-scaffold235|size475901-exonerate_protein2genome-gene-3.2-mRNA-1;score=333
scaffold235|size475901	model_gff:maker	match_part	320643	320975	.	+	.	ID=scaffold235|size475901:hsp:56641:4.5.0.3;Parent=scaffold235|size475901:hit:27890:4.5.0.3;Target=maker-scaffold235|size475901-exonerate_protein2genome-gene-3.2-mRNA-1 1 333 +;Gap=M333
scaffold235|size475901	model_gff:maker	match	320984	321292	309	+	.	ID=scaffold235|size475901:hit:27891:4.5.0.3;Name=maker-scaffold235|size475901-exonerate_protein2genome-gene-3.2-mRNA-2;score=309
scaffold235|size475901	model_gff:maker	match_part	320984	321292	.	+	.	ID=scaffold235|size475901:hsp:56642:4.5.0.3;Parent=scaffold235|size475901:hit:27891:4.5.0.3;Target=maker-scaffold235|size475901-exonerate_protein2genome-gene-3.2-mRNA-2 1 309 +;Gap=M309
scaffold235|size475901	model_gff:maker	match	453688	454299	406	-	.	ID=scaffold235|size475901:hit:27892:4.5.0.3;Name=maker-scaffold235|size475901-exonerate_protein2genome-gene-3.23-mRNA-1;score=406
scaffold235|size475901	model_gff:maker	match_part	454162	454299	.	-	.	ID=scaffold235|size475901:hsp:56643:4.5.0.3;Parent=scaffold235|size475901:hit:27892:4.5.0.3;Target=maker-scaffold235|size475901-exonerate_protein2genome-gene-3.23-mRNA-1 269 406 +;Gap=M138
scaffold235|size475901	model_gff:maker	match_part	453688	453955	.	-	.	ID=scaffold235|size475901:hsp:56644:4.5.0.3;Parent=scaffold235|size475901:hit:27892:4.5.0.3;Target=maker-scaffold235|size475901-exonerate_protein2genome-gene-3.23-mRNA-1 1 268 +;Gap=M268
scaffold235|size475901	model_gff:maker	match	411000	411245	246	-	.	ID=scaffold235|size475901:hit:27893:4.5.0.3;Name=maker-scaffold235|size475901-exonerate_protein2genome-gene-3.20-mRNA-1;score=246
scaffold235|size475901	model_gff:maker	match_part	411000	411245	.	-	.	ID=scaffold235|size475901:hsp:56645:4.5.0.3;Parent=scaffold235|size475901:hit:27893:4.5.0.3;Target=maker-scaffold235|size475901-exonerate_protein2genome-gene-3.20-mRNA-1 1 246 +;Gap=M246
scaffold235|size475901	model_gff:maker	match	308572	308766	195	-	.	ID=scaffold235|size475901:hit:27894:4.5.0.3;Name=maker-scaffold235|size475901-exonerate_protein2genome-gene-3.11-mRNA-1;score=195
scaffold235|size475901	model_gff:maker	match_part	308572	308766	.	-	.	ID=scaffold235|size475901:hsp:56646:4.5.0.3;Parent=scaffold235|size475901:hit:27894:4.5.0.3;Target=maker-scaffold235|size475901-exonerate_protein2genome-gene-3.11-mRNA-1 1 195 +;Gap=M195
scaffold235|size475901	model_gff:maker	match	468535	468684	150	-	.	ID=scaffold235|size475901:hit:27895:4.5.0.3;Name=maker-scaffold235|size475901-exonerate_protein2genome-gene-3.25-mRNA-1;score=150
scaffold235|size475901	model_gff:maker	match_part	468535	468684	.	-	.	ID=scaffold235|size475901:hsp:56647:4.5.0.3;Parent=scaffold235|size475901:hit:27895:4.5.0.3;Target=maker-scaffold235|size475901-exonerate_protein2genome-gene-3.25-mRNA-1 1 150 +;Gap=M150
scaffold235|size475901	model_gff:maker	match	322553	322624	72	-	.	ID=scaffold235|size475901:hit:27896:4.5.0.3;Name=maker-scaffold235|size475901-exonerate_protein2genome-gene-3.12-mRNA-1;score=72
scaffold235|size475901	model_gff:maker	match_part	322553	322624	.	-	.	ID=scaffold235|size475901:hsp:56648:4.5.0.3;Parent=scaffold235|size475901:hit:27896:4.5.0.3;Target=maker-scaffold235|size475901-exonerate_protein2genome-gene-3.12-mRNA-1 1 72 +;Gap=M72
scaffold235|size475901	model_gff:maker	match	289688	290806	1119	+	.	ID=scaffold235|size475901:hit:27897:4.5.0.3;Name=maker-scaffold235|size475901-exonerate_protein2genome-gene-3.0-mRNA-1;score=1119
scaffold235|size475901	model_gff:maker	match_part	289688	290806	.	+	.	ID=scaffold235|size475901:hsp:56649:4.5.0.3;Parent=scaffold235|size475901:hit:27897:4.5.0.3;Target=maker-scaffold235|size475901-exonerate_protein2genome-gene-3.0-mRNA-1 1 1119 +;Gap=M1119
scaffold235|size475901	model_gff:maker	match	289724	290806	1083	+	.	ID=scaffold235|size475901:hit:27898:4.5.0.3;Name=maker-scaffold235|size475901-exonerate_protein2genome-gene-3.0-mRNA-2;score=1083
scaffold235|size475901	model_gff:maker	match_part	289724	290806	.	+	.	ID=scaffold235|size475901:hsp:56650:4.5.0.3;Parent=scaffold235|size475901:hit:27898:4.5.0.3;Target=maker-scaffold235|size475901-exonerate_protein2genome-gene-3.0-mRNA-2 1 1083 +;Gap=M1083
scaffold235|size475901	model_gff:maker	match	290231	290806	576	+	.	ID=scaffold235|size475901:hit:27899:4.5.0.3;Name=maker-scaffold235|size475901-exonerate_protein2genome-gene-3.0-mRNA-3;score=576
scaffold235|size475901	model_gff:maker	match_part	290231	290806	.	+	.	ID=scaffold235|size475901:hsp:56651:4.5.0.3;Parent=scaffold235|size475901:hit:27899:4.5.0.3;Target=maker-scaffold235|size475901-exonerate_protein2genome-gene-3.0-mRNA-3 1 576 +;Gap=M576
scaffold235|size475901	model_gff:maker	match	296992	297876	855	+	.	ID=scaffold235|size475901:hit:27900:4.5.0.3;Name=maker-scaffold235|size475901-exonerate_protein2genome-gene-3.1-mRNA-1;score=855
scaffold235|size475901	model_gff:maker	match_part	296992	297184	.	+	.	ID=scaffold235|size475901:hsp:56652:4.5.0.3;Parent=scaffold235|size475901:hit:27900:4.5.0.3;Target=maker-scaffold235|size475901-exonerate_protein2genome-gene-3.1-mRNA-1 1 193 +;Gap=M193
scaffold235|size475901	model_gff:maker	match_part	297215	297876	.	+	.	ID=scaffold235|size475901:hsp:56653:4.5.0.3;Parent=scaffold235|size475901:hit:27900:4.5.0.3;Target=maker-scaffold235|size475901-exonerate_protein2genome-gene-3.1-mRNA-1 194 855 +;Gap=M662
###
scaffold235|size475901	repeatmasker	match	10272	10366	48	+	.	ID=scaffold235|size475901:hit:25949:1.3.0.0;Name=species:%2528AT%2529n|genus:Simple_repeat;Target=species:%2528AT%2529n|genus:Simple_repeat 1 95 +
scaffold235|size475901	repeatmasker	match_part	10272	10366	48	+	.	ID=scaffold235|size475901:hsp:53272:1.3.0.0;Parent=scaffold235|size475901:hit:25949:1.3.0.0;Target=species:%252528AT%252529n|genus:Simple_repeat 1 95 +
scaffold235|size475901	repeatmasker	match	86955	86979	13	+	.	ID=scaffold235|size475901:hit:25950:1.3.0.0;Name=species:%2528TTAT%2529n|genus:Simple_repeat;Target=species:%2528TTAT%2529n|genus:Simple_repeat 1 25 +
scaffold235|size475901	repeatmasker	match_part	86955	86979	13	+	.	ID=scaffold235|size475901:hsp:53273:1.3.0.0;Parent=scaffold235|size475901:hit:25950:1.3.0.0;Target=species:%252528TTAT%252529n|genus:Simple_repeat 1 25 +
scaffold235|size475901	repeatmasker	match	4280	4307	16	+	.	ID=scaffold235|size475901:hit:25951:1.3.0.0;Name=species:G-rich|genus:Low_complexity;Target=species:G-rich|genus:Low_complexity 1 28 +
scaffold235|size475901	repeatmasker	match_part	4280	4307	16	+	.	ID=scaffold235|size475901:hsp:53274:1.3.0.0;Parent=scaffold235|size475901:hit:25951:1.3.0.0;Target=species:G-rich|genus:Low_complexity 1 28 +
scaffold235|size475901	repeatmasker	match	70479	70505	18	+	.	ID=scaffold235|size475901:hit:25952:1.3.0.0;Name=species:%2528AC%2529n|genus:Simple_repeat;Target=species:%2528AC%2529n|genus:Simple_repeat 1 28 +
scaffold235|size475901	repeatmasker	match_part	70479	70505	18	+	.	ID=scaffold235|size475901:hsp:53275:1.3.0.0;Parent=scaffold235|size475901:hit:25952:1.3.0.0;Target=species:%252528AC%252529n|genus:Simple_repeat 1 28 +
scaffold235|size475901	repeatmasker	match	75650	76126	554	+	.	ID=scaffold235|size475901:hit:25953:1.3.0.0;Name=species:%2528AC%2529n|genus:Simple_repeat;Target=species:%2528AC%2529n|genus:Simple_repeat 1 478 +
scaffold235|size475901	repeatmasker	match_part	75650	76126	554	+	.	ID=scaffold235|size475901:hsp:53276:1.3.0.0;Parent=scaffold235|size475901:hit:25953:1.3.0.0;Target=species:%252528AC%252529n|genus:Simple_repeat 1 478 +
scaffold235|size475901	repeatmasker	match	51377	51403	11	+	.	ID=scaffold235|size475901:hit:25954:1.3.0.0;Name=species:%2528CTTATT%2529n|genus:Simple_repeat;Target=species:%2528CTTATT%2529n|genus:Simple_repeat 1 45 +
scaffold235|size475901	repeatmasker	match_part	51377	51403	11	+	.	ID=scaffold235|size475901:hsp:53277:1.3.0.0;Parent=scaffold235|size475901:hit:25954:1.3.0.0;Target=species:%252528CTTATT%252529n|genus:Simple_repeat 1 45 +
scaffold235|size475901	repeatmasker	match	89958	89984	15	+	.	ID=scaffold235|size475901:hit:25955:1.3.0.0;Name=species:%2528TA%2529n|genus:Simple_repeat;Target=species:%2528TA%2529n|genus:Simple_repeat 1 28 +
scaffold235|size475901	repeatmasker	match_part	89958	89984	15	+	.	ID=scaffold235|size475901:hsp:53278:1.3.0.0;Parent=scaffold235|size475901:hit:25955:1.3.0.0;Target=species:%252528TA%252529n|genus:Simple_repeat 1 28 +
scaffold235|size475901	repeatmasker	match	96940	96978	11	+	.	ID=scaffold235|size475901:hit:25956:1.3.0.0;Name=species:%2528TTAACA%2529n|genus:Simple_repeat;Target=species:%2528TTAACA%2529n|genus:Simple_repeat 1 39 +
scaffold235|size475901	repeatmasker	match_part	96940	96978	11	+	.	ID=scaffold235|size475901:hsp:53279:1.3.0.0;Parent=scaffold235|size475901:hit:25956:1.3.0.0;Target=species:%252528TTAACA%252529n|genus:Simple_repeat 1 39 +
scaffold235|size475901	repeatmasker	match	50692	50739	13	+	.	ID=scaffold235|size475901:hit:25957:1.3.0.0;Name=species:%2528ATCAC%2529n|genus:Simple_repeat;Target=species:%2528ATCAC%2529n|genus:Simple_repeat 1 50 +
scaffold235|size475901	repeatmasker	match_part	50692	50739	13	+	.	ID=scaffold235|size475901:hsp:53280:1.3.0.0;Parent=scaffold235|size475901:hit:25957:1.3.0.0;Target=species:%252528ATCAC%252529n|genus:Simple_repeat 1 50 +
scaffold235|size475901	repeatmasker	match	47141	47164	12	+	.	ID=scaffold235|size475901:hit:25958:1.3.0.0;Name=species:%2528CAATA%2529n|genus:Simple_repeat;Target=species:%2528CAATA%2529n|genus:Simple_repeat 1 26 +
scaffold235|size475901	repeatmasker	match_part	47141	47164	12	+	.	ID=scaffold235|size475901:hsp:53281:1.3.0.0;Parent=scaffold235|size475901:hit:25958:1.3.0.0;Target=species:%252528CAATA%252529n|genus:Simple_repeat 1 26 +
scaffold235|size475901	repeatmasker	match	86737	86788	17	+	.	ID=scaffold235|size475901:hit:25959:1.3.0.0;Name=species:%2528TAG%2529n|genus:Simple_repeat;Target=species:%2528TAG%2529n|genus:Simple_repeat 1 49 +
scaffold235|size475901	repeatmasker	match_part	86737	86788	17	+	.	ID=scaffold235|size475901:hsp:53282:1.3.0.0;Parent=scaffold235|size475901:hit:25959:1.3.0.0;Target=species:%252528TAG%252529n|genus:Simple_repeat 1 49 +
scaffold235|size475901	repeatmasker	match	51404	51420	13	+	.	ID=scaffold235|size475901:hit:25960:1.3.0.0;Name=species:%2528TTC%2529n|genus:Simple_repeat;Target=species:%2528TTC%2529n|genus:Simple_repeat 1 17 +
scaffold235|size475901	repeatmasker	match_part	51404	51420	13	+	.	ID=scaffold235|size475901:hsp:53283:1.3.0.0;Parent=scaffold235|size475901:hit:25960:1.3.0.0;Target=species:%252528TTC%252529n|genus:Simple_repeat 1 17 +
scaffold235|size475901	repeatmasker	match	48799	48831	13	+	.	ID=scaffold235|size475901:hit:25961:1.3.0.0;Name=species:%2528TCA%2529n|genus:Simple_repeat;Target=species:%2528TCA%2529n|genus:Simple_repeat 1 33 +
scaffold235|size475901	repeatmasker	match_part	48799	48831	13	+	.	ID=scaffold235|size475901:hsp:53284:1.3.0.0;Parent=scaffold235|size475901:hit:25961:1.3.0.0;Target=species:%252528TCA%252529n|genus:Simple_repeat 1 33 +
scaffold235|size475901	repeatmasker	match	121	1505	1718	+	.	ID=scaffold235|size475901:hit:25962:1.3.0.0;Name=species:genome_7_3728|genus:Unspecified;Target=species:genome_7_3728|genus:Unspecified 55 452 +
scaffold235|size475901	repeatmasker	match_part	121	1505	1718	+	.	ID=scaffold235|size475901:hsp:53285:1.3.0.0;Parent=scaffold235|size475901:hit:25962:1.3.0.0;Target=species:genome_7_3728|genus:Unspecified 55 452 +
scaffold235|size475901	repeatmasker	match	1631	2102	1599	+	.	ID=scaffold235|size475901:hit:25963:1.3.0.0;Name=species:rnd-4_family-1649|genus:Unknown;Target=species:rnd-4_family-1649|genus:Unknown 2 701 +
scaffold235|size475901	repeatmasker	match_part	1631	2102	1599	+	.	ID=scaffold235|size475901:hsp:53286:1.3.0.0;Parent=scaffold235|size475901:hit:25963:1.3.0.0;Target=species:rnd-4_family-1649|genus:Unknown 2 701 +
scaffold235|size475901	repeatmasker	match	2203	2334	541	+	.	ID=scaffold235|size475901:hit:25964:1.3.0.0;Name=species:rnd-5_family-222|genus:Unknown;Target=species:rnd-5_family-222|genus:Unknown 359 489 +
scaffold235|size475901	repeatmasker	match_part	2203	2334	541	+	.	ID=scaffold235|size475901:hsp:53287:1.3.0.0;Parent=scaffold235|size475901:hit:25964:1.3.0.0;Target=species:rnd-5_family-222|genus:Unknown 359 489 +
scaffold235|size475901	repeatmasker	match	2940	3760	732	+	.	ID=scaffold235|size475901:hit:25965:1.3.0.0;Name=species:genome_2_9627|genus:Unspecified;Target=species:genome_2_9627|genus:Unspecified 88 370 +
scaffold235|size475901	repeatmasker	match_part	2940	3760	732	+	.	ID=scaffold235|size475901:hsp:53288:1.3.0.0;Parent=scaffold235|size475901:hit:25965:1.3.0.0;Target=species:genome_2_9627|genus:Unspecified 88 370 +
scaffold235|size475901	repeatmasker	match	3957	4195	579	+	.	ID=scaffold235|size475901:hit:25966:1.3.0.0;Name=species:genome_12_10264|genus:Unspecified;Target=species:genome_12_10264|genus:Unspecified 333 503 +
scaffold235|size475901	repeatmasker	match_part	3957	4195	579	+	.	ID=scaffold235|size475901:hsp:53289:1.3.0.0;Parent=scaffold235|size475901:hit:25966:1.3.0.0;Target=species:genome_12_10264|genus:Unspecified 333 503 +
scaffold235|size475901	repeatmasker	match	4366	4861	1580	+	.	ID=scaffold235|size475901:hit:25967:1.3.0.0;Name=species:rnd-1_family-1026|genus:Unknown;Target=species:rnd-1_family-1026|genus:Unknown 1 283 +
scaffold235|size475901	repeatmasker	match_part	4366	4861	1580	+	.	ID=scaffold235|size475901:hsp:53290:1.3.0.0;Parent=scaffold235|size475901:hit:25967:1.3.0.0;Target=species:rnd-1_family-1026|genus:Unknown 1 283 +
scaffold235|size475901	repeatmasker	match	4969	5041	267	+	.	ID=scaffold235|size475901:hit:25968:1.3.0.0;Name=species:scaffold312|size187761_%2528dbseq-nr_665%2529_%255B13588%252C18807%255D|genus:Unspecified;Target=species:scaffold312|size187761_%2528dbseq-nr_665%2529_%255B13588%252C18807%255D|genus:Unspecified 660 732 +
scaffold235|size475901	repeatmasker	match_part	4969	5041	267	+	.	ID=scaffold235|size475901:hsp:53291:1.3.0.0;Parent=scaffold235|size475901:hit:25968:1.3.0.0;Target=species:scaffold312|size187761_%252528dbseq-nr_665%252529_%25255B13588%25252C18807%25255D|genus:Unspecified 660 732 +
scaffold235|size475901	repeatmasker	match	5767	6606	1441	+	.	ID=scaffold235|size475901:hit:25969:1.3.0.0;Name=species:rnd-5_family-2756|genus:LTR%252FGypsy;Target=species:rnd-5_family-2756|genus:LTR%252FGypsy 35 926 +
scaffold235|size475901	repeatmasker	match_part	5767	6606	1441	+	.	ID=scaffold235|size475901:hsp:53292:1.3.0.0;Parent=scaffold235|size475901:hit:25969:1.3.0.0;Target=species:rnd-5_family-2756|genus:LTR%25252FGypsy 35 926 +
scaffold235|size475901	repeatmasker	match	6688	8829	2652	+	.	ID=scaffold235|size475901:hit:25970:1.3.0.0;Name=species:rnd-1_family-287|genus:Unknown;Target=species:rnd-1_family-287|genus:Unknown 1 572 +
scaffold235|size475901	repeatmasker	match_part	6688	8829	2652	+	.	ID=scaffold235|size475901:hsp:53293:1.3.0.0;Parent=scaffold235|size475901:hit:25970:1.3.0.0;Target=species:rnd-1_family-287|genus:Unknown 1 572 +
scaffold235|size475901	repeatmasker	match	10455	10653	689	+	.	ID=scaffold235|size475901:hit:25971:1.3.0.0;Name=species:rnd-1_family-224|genus:Unknown;Target=species:rnd-1_family-224|genus:Unknown 4 204 +
scaffold235|size475901	repeatmasker	match_part	10455	10653	689	+	.	ID=scaffold235|size475901:hsp:53294:1.3.0.0;Parent=scaffold235|size475901:hit:25971:1.3.0.0;Target=species:rnd-1_family-224|genus:Unknown 4 204 +
scaffold235|size475901	repeatmasker	match	10710	10829	404	+	.	ID=scaffold235|size475901:hit:25972:1.3.0.0;Name=species:rnd-1_family-721|genus:Unknown;Target=species:rnd-1_family-721|genus:Unknown 79 198 +
scaffold235|size475901	repeatmasker	match_part	10710	10829	404	+	.	ID=scaffold235|size475901:hsp:53295:1.3.0.0;Parent=scaffold235|size475901:hit:25972:1.3.0.0;Target=species:rnd-1_family-721|genus:Unknown 79 198 +
scaffold235|size475901	repeatmasker	match	10878	11216	1597	+	.	ID=scaffold235|size475901:hit:25973:1.3.0.0;Name=species:rnd-4_family-32|genus:Unknown;Target=species:rnd-4_family-32|genus:Unknown 63 395 +
scaffold235|size475901	repeatmasker	match_part	10878	11216	1597	+	.	ID=scaffold235|size475901:hsp:53296:1.3.0.0;Parent=scaffold235|size475901:hit:25973:1.3.0.0;Target=species:rnd-4_family-32|genus:Unknown 63 395 +
scaffold235|size475901	repeatmasker	match	11380	11492	633	+	.	ID=scaffold235|size475901:hit:25974:1.3.0.0;Name=species:rnd-5_family-462|genus:Unknown;Target=species:rnd-5_family-462|genus:Unknown 1 112 +
scaffold235|size475901	repeatmasker	match_part	11380	11492	633	+	.	ID=scaffold235|size475901:hsp:53297:1.3.0.0;Parent=scaffold235|size475901:hit:25974:1.3.0.0;Target=species:rnd-5_family-462|genus:Unknown 1 112 +
scaffold235|size475901	repeatmasker	match	11687	11981	373	+	.	ID=scaffold235|size475901:hit:25975:1.3.0.0;Name=species:genome_1_4458|genus:Unspecified;Target=species:genome_1_4458|genus:Unspecified 1 152 +
scaffold235|size475901	repeatmasker	match_part	11687	11981	373	+	.	ID=scaffold235|size475901:hsp:53298:1.3.0.0;Parent=scaffold235|size475901:hit:25975:1.3.0.0;Target=species:genome_1_4458|genus:Unspecified 1 152 +
scaffold235|size475901	repeatmasker	match	12095	14952	476	+	.	ID=scaffold235|size475901:hit:25976:1.3.0.0;Name=species:rnd-4_family-98|genus:DNA%252FhAT-Tag1;Target=species:rnd-4_family-98|genus:DNA%252FhAT-Tag1 198 807 +
scaffold235|size475901	repeatmasker	match_part	12095	14952	476	+	.	ID=scaffold235|size475901:hsp:53299:1.3.0.0;Parent=scaffold235|size475901:hit:25976:1.3.0.0;Target=species:rnd-4_family-98|genus:DNA%25252FhAT-Tag1 198 807 +
scaffold235|size475901	repeatmasker	match	15133	15422	1441	+	.	ID=scaffold235|size475901:hit:25977:1.3.0.0;Name=species:genome_5_10029|genus:Unspecified;Target=species:genome_5_10029|genus:Unspecified 1 315 +
scaffold235|size475901	repeatmasker	match_part	15133	15422	1441	+	.	ID=scaffold235|size475901:hsp:53300:1.3.0.0;Parent=scaffold235|size475901:hit:25977:1.3.0.0;Target=species:genome_5_10029|genus:Unspecified 1 315 +
scaffold235|size475901	repeatmasker	match	16119	16437	382	+	.	ID=scaffold235|size475901:hit:25978:1.3.0.0;Name=species:rnd-1_family-793|genus:Unknown;Target=species:rnd-1_family-793|genus:Unknown 723 1017 +
scaffold235|size475901	repeatmasker	match_part	16119	16437	382	+	.	ID=scaffold235|size475901:hsp:53301:1.3.0.0;Parent=scaffold235|size475901:hit:25978:1.3.0.0;Target=species:rnd-1_family-793|genus:Unknown 723 1017 +
scaffold235|size475901	repeatmasker	match	16559	16670	251	+	.	ID=scaffold235|size475901:hit:25979:1.3.0.0;Name=species:rnd-1_family-793|genus:Unknown;Target=species:rnd-1_family-793|genus:Unknown 456 565 +
scaffold235|size475901	repeatmasker	match_part	16559	16670	251	+	.	ID=scaffold235|size475901:hsp:53302:1.3.0.0;Parent=scaffold235|size475901:hit:25979:1.3.0.0;Target=species:rnd-1_family-793|genus:Unknown 456 565 +
scaffold235|size475901	repeatmasker	match	16716	18363	5023	+	.	ID=scaffold235|size475901:hit:25980:1.3.0.0;Name=species:rnd-1_family-924|genus:Unknown;Target=species:rnd-1_family-924|genus:Unknown 1 626 +
scaffold235|size475901	repeatmasker	match_part	16716	18363	5023	+	.	ID=scaffold235|size475901:hsp:53303:1.3.0.0;Parent=scaffold235|size475901:hit:25980:1.3.0.0;Target=species:rnd-1_family-924|genus:Unknown 1 626 +
scaffold235|size475901	repeatmasker	match	19532	21056	7796	+	.	ID=scaffold235|size475901:hit:25981:1.3.0.0;Name=species:rnd-1_family-407|genus:LTR%252FCopia;Target=species:rnd-1_family-407|genus:LTR%252FCopia 215 1739 +
scaffold235|size475901	repeatmasker	match_part	19532	21056	7796	+	.	ID=scaffold235|size475901:hsp:53304:1.3.0.0;Parent=scaffold235|size475901:hit:25981:1.3.0.0;Target=species:rnd-1_family-407|genus:LTR%25252FCopia 215 1739 +
scaffold235|size475901	repeatmasker	match	21945	22962	3251	+	.	ID=scaffold235|size475901:hit:25982:1.3.0.0;Name=species:rnd-1_family-1011|genus:LTR%252FCopia;Target=species:rnd-1_family-1011|genus:LTR%252FCopia 1 434 +
scaffold235|size475901	repeatmasker	match_part	21945	22962	3251	+	.	ID=scaffold235|size475901:hsp:53305:1.3.0.0;Parent=scaffold235|size475901:hit:25982:1.3.0.0;Target=species:rnd-1_family-1011|genus:LTR%25252FCopia 1 434 +
scaffold235|size475901	repeatmasker	match	23237	23898	2611	+	.	ID=scaffold235|size475901:hit:25983:1.3.0.0;Name=species:rnd-1_family-1011|genus:LTR%252FCopia;Target=species:rnd-1_family-1011|genus:LTR%252FCopia 1775 2147 +
scaffold235|size475901	repeatmasker	match_part	23237	23898	2611	+	.	ID=scaffold235|size475901:hsp:53306:1.3.0.0;Parent=scaffold235|size475901:hit:25983:1.3.0.0;Target=species:rnd-1_family-1011|genus:LTR%25252FCopia 1775 2147 +
scaffold235|size475901	repeatmasker	match	24061	24157	705	+	.	ID=scaffold235|size475901:hit:25984:1.3.0.0;Name=species:rnd-1_family-407|genus:LTR%252FCopia;Target=species:rnd-1_family-407|genus:LTR%252FCopia 2144 2240 +
scaffold235|size475901	repeatmasker	match_part	24061	24157	705	+	.	ID=scaffold235|size475901:hsp:53307:1.3.0.0;Parent=scaffold235|size475901:hit:25984:1.3.0.0;Target=species:rnd-1_family-407|genus:LTR%25252FCopia 2144 2240 +
scaffold235|size475901	repeatmasker	match	24421	27771	6744	+	.	ID=scaffold235|size475901:hit:25985:1.3.0.0;Name=species:rnd-1_family-1308|genus:Unknown;Target=species:rnd-1_family-1308|genus:Unknown 261 1036 +
scaffold235|size475901	repeatmasker	match_part	24421	27771	6744	+	.	ID=scaffold235|size475901:hsp:53308:1.3.0.0;Parent=scaffold235|size475901:hit:25985:1.3.0.0;Target=species:rnd-1_family-1308|genus:Unknown 261 1036 +
scaffold235|size475901	repeatmasker	match	28388	28700	811	+	.	ID=scaffold235|size475901:hit:25986:1.3.0.0;Name=species:rnd-1_family-1036|genus:Unknown;Target=species:rnd-1_family-1036|genus:Unknown 1 306 +
scaffold235|size475901	repeatmasker	match_part	28388	28700	811	+	.	ID=scaffold235|size475901:hsp:53309:1.3.0.0;Parent=scaffold235|size475901:hit:25986:1.3.0.0;Target=species:rnd-1_family-1036|genus:Unknown 1 306 +
scaffold235|size475901	repeatmasker	match	29593	29907	661	+	.	ID=scaffold235|size475901:hit:25987:1.3.0.0;Name=species:genome_7_15571|genus:Unspecified;Target=species:genome_7_15571|genus:Unspecified 268 580 +
scaffold235|size475901	repeatmasker	match_part	29593	29907	661	+	.	ID=scaffold235|size475901:hsp:53310:1.3.0.0;Parent=scaffold235|size475901:hit:25987:1.3.0.0;Target=species:genome_7_15571|genus:Unspecified 268 580 +
scaffold235|size475901	repeatmasker	match	30046	30156	234	+	.	ID=scaffold235|size475901:hit:25988:1.3.0.0;Name=species:genome_7_15571|genus:Unspecified;Target=species:genome_7_15571|genus:Unspecified 4 112 +
scaffold235|size475901	repeatmasker	match_part	30046	30156	234	+	.	ID=scaffold235|size475901:hsp:53311:1.3.0.0;Parent=scaffold235|size475901:hit:25988:1.3.0.0;Target=species:genome_7_15571|genus:Unspecified 4 112 +
scaffold235|size475901	repeatmasker	match	30292	30769	4206	+	.	ID=scaffold235|size475901:hit:25989:1.3.0.0;Name=species:genome_2_8342|genus:Unspecified;Target=species:genome_2_8342|genus:Unspecified 1 479 +
scaffold235|size475901	repeatmasker	match_part	30292	30769	4206	+	.	ID=scaffold235|size475901:hsp:53312:1.3.0.0;Parent=scaffold235|size475901:hit:25989:1.3.0.0;Target=species:genome_2_8342|genus:Unspecified 1 479 +
scaffold235|size475901	repeatmasker	match	30812	30887	339	+	.	ID=scaffold235|size475901:hit:25990:1.3.0.0;Name=species:genome_8_15991|genus:Unspecified;Target=species:genome_8_15991|genus:Unspecified 56 130 +
scaffold235|size475901	repeatmasker	match_part	30812	30887	339	+	.	ID=scaffold235|size475901:hsp:53313:1.3.0.0;Parent=scaffold235|size475901:hit:25990:1.3.0.0;Target=species:genome_8_15991|genus:Unspecified 56 130 +
scaffold235|size475901	repeatmasker	match	31311	31724	2098	+	.	ID=scaffold235|size475901:hit:25991:1.3.0.0;Name=species:genome_7_4584|genus:Unspecified;Target=species:genome_7_4584|genus:Unspecified 1 420 +
scaffold235|size475901	repeatmasker	match_part	31311	31724	2098	+	.	ID=scaffold235|size475901:hsp:53314:1.3.0.0;Parent=scaffold235|size475901:hit:25991:1.3.0.0;Target=species:genome_7_4584|genus:Unspecified 1 420 +
scaffold235|size475901	repeatmasker	match	32089	32316	483	+	.	ID=scaffold235|size475901:hit:25992:1.3.0.0;Name=species:rnd-5_family-66|genus:Unknown;Target=species:rnd-5_family-66|genus:Unknown 1038 1245 +
scaffold235|size475901	repeatmasker	match_part	32089	32316	483	+	.	ID=scaffold235|size475901:hsp:53315:1.3.0.0;Parent=scaffold235|size475901:hit:25992:1.3.0.0;Target=species:rnd-5_family-66|genus:Unknown 1038 1245 +
scaffold235|size475901	repeatmasker	match	32435	32977	911	+	.	ID=scaffold235|size475901:hit:25993:1.3.0.0;Name=species:rnd-5_family-66|genus:Unknown;Target=species:rnd-5_family-66|genus:Unknown 228 840 +
scaffold235|size475901	repeatmasker	match_part	32435	32977	911	+	.	ID=scaffold235|size475901:hsp:53316:1.3.0.0;Parent=scaffold235|size475901:hit:25993:1.3.0.0;Target=species:rnd-5_family-66|genus:Unknown 228 840 +
scaffold235|size475901	repeatmasker	match	33095	33352	567	+	.	ID=scaffold235|size475901:hit:25994:1.3.0.0;Name=species:rnd-5_family-66|genus:Unknown;Target=species:rnd-5_family-66|genus:Unknown 59 304 +
scaffold235|size475901	repeatmasker	match_part	33095	33352	567	+	.	ID=scaffold235|size475901:hsp:53317:1.3.0.0;Parent=scaffold235|size475901:hit:25994:1.3.0.0;Target=species:rnd-5_family-66|genus:Unknown 59 304 +
scaffold235|size475901	repeatmasker	match	38129	38171	238	+	.	ID=scaffold235|size475901:hit:25995:1.3.0.0;Name=species:genome_7_1761|genus:Unspecified;Target=species:genome_7_1761|genus:Unspecified 8 51 +
scaffold235|size475901	repeatmasker	match_part	38129	38171	238	+	.	ID=scaffold235|size475901:hsp:53318:1.3.0.0;Parent=scaffold235|size475901:hit:25995:1.3.0.0;Target=species:genome_7_1761|genus:Unspecified 8 51 +
scaffold235|size475901	repeatmasker	match	38556	41291	3450	+	.	ID=scaffold235|size475901:hit:25996:1.3.0.0;Name=species:rnd-1_family-492|genus:Unknown;Target=species:rnd-1_family-492|genus:Unknown 5 937 +
scaffold235|size475901	repeatmasker	match_part	38556	41291	3450	+	.	ID=scaffold235|size475901:hsp:53319:1.3.0.0;Parent=scaffold235|size475901:hit:25996:1.3.0.0;Target=species:rnd-1_family-492|genus:Unknown 5 937 +
scaffold235|size475901	repeatmasker	match	41726	41932	415	+	.	ID=scaffold235|size475901:hit:25997:1.3.0.0;Name=species:rnd-1_family-197|genus:Unknown;Target=species:rnd-1_family-197|genus:Unknown 290 396 +
scaffold235|size475901	repeatmasker	match_part	41726	41932	415	+	.	ID=scaffold235|size475901:hsp:53320:1.3.0.0;Parent=scaffold235|size475901:hit:25997:1.3.0.0;Target=species:rnd-1_family-197|genus:Unknown 290 396 +
scaffold235|size475901	repeatmasker	match	41982	42131	357	+	.	ID=scaffold235|size475901:hit:25998:1.3.0.0;Name=species:rnd-1_family-197|genus:Unknown;Target=species:rnd-1_family-197|genus:Unknown 296 396 +
scaffold235|size475901	repeatmasker	match_part	41982	42131	357	+	.	ID=scaffold235|size475901:hsp:53321:1.3.0.0;Parent=scaffold235|size475901:hit:25998:1.3.0.0;Target=species:rnd-1_family-197|genus:Unknown 296 396 +
scaffold235|size475901	repeatmasker	match	42589	43236	2302	+	.	ID=scaffold235|size475901:hit:25999:1.3.0.0;Name=species:genome_10_2906|genus:Unspecified;Target=species:genome_10_2906|genus:Unspecified 246 745 +
scaffold235|size475901	repeatmasker	match_part	42589	43236	2302	+	.	ID=scaffold235|size475901:hsp:53322:1.3.0.0;Parent=scaffold235|size475901:hit:25999:1.3.0.0;Target=species:genome_10_2906|genus:Unspecified 246 745 +
scaffold235|size475901	repeatmasker	match	45387	46996	4963	+	.	ID=scaffold235|size475901:hit:26000:1.3.0.0;Name=species:genome_12_5761|genus:Unspecified;Target=species:genome_12_5761|genus:Unspecified 825 1590 +
scaffold235|size475901	repeatmasker	match_part	45387	46996	4963	+	.	ID=scaffold235|size475901:hsp:53323:1.3.0.0;Parent=scaffold235|size475901:hit:26000:1.3.0.0;Target=species:genome_12_5761|genus:Unspecified 825 1590 +
scaffold235|size475901	repeatmasker	match	47208	47281	399	+	.	ID=scaffold235|size475901:hit:26001:1.3.0.0;Name=species:rnd-1_family-907|genus:Unknown;Target=species:rnd-1_family-907|genus:Unknown 53 126 +
scaffold235|size475901	repeatmasker	match_part	47208	47281	399	+	.	ID=scaffold235|size475901:hsp:53324:1.3.0.0;Parent=scaffold235|size475901:hit:26001:1.3.0.0;Target=species:rnd-1_family-907|genus:Unknown 53 126 +
scaffold235|size475901	repeatmasker	match	47384	47624	1861	+	.	ID=scaffold235|size475901:hit:26002:1.3.0.0;Name=species:genome_12_5761|genus:Unspecified;Target=species:genome_12_5761|genus:Unspecified 1 255 +
scaffold235|size475901	repeatmasker	match_part	47384	47624	1861	+	.	ID=scaffold235|size475901:hsp:53325:1.3.0.0;Parent=scaffold235|size475901:hit:26002:1.3.0.0;Target=species:genome_12_5761|genus:Unspecified 1 255 +
scaffold235|size475901	repeatmasker	match	49305	50678	4806	+	.	ID=scaffold235|size475901:hit:26003:1.3.0.0;Name=species:genome_5_2387|genus:Unspecified;Target=species:genome_5_2387|genus:Unspecified 1 631 +
scaffold235|size475901	repeatmasker	match_part	49305	50678	4806	+	.	ID=scaffold235|size475901:hsp:53326:1.3.0.0;Parent=scaffold235|size475901:hit:26003:1.3.0.0;Target=species:genome_5_2387|genus:Unspecified 1 631 +
scaffold235|size475901	repeatmasker	match	51281	51376	818	+	.	ID=scaffold235|size475901:hit:26004:1.3.0.0;Name=species:rnd-5_family-2726|genus:Unknown;Target=species:rnd-5_family-2726|genus:Unknown 1 96 +
scaffold235|size475901	repeatmasker	match_part	51281	51376	818	+	.	ID=scaffold235|size475901:hsp:53327:1.3.0.0;Parent=scaffold235|size475901:hit:26004:1.3.0.0;Target=species:rnd-5_family-2726|genus:Unknown 1 96 +
scaffold235|size475901	repeatmasker	match	51423	53954	12332	+	.	ID=scaffold235|size475901:hit:26005:1.3.0.0;Name=species:rnd-5_family-2726|genus:Unknown;Target=species:rnd-5_family-2726|genus:Unknown 87 1559 +
scaffold235|size475901	repeatmasker	match_part	51423	53954	12332	+	.	ID=scaffold235|size475901:hsp:53328:1.3.0.0;Parent=scaffold235|size475901:hit:26005:1.3.0.0;Target=species:rnd-5_family-2726|genus:Unknown 87 1559 +
scaffold235|size475901	repeatmasker	match	54631	56555	7253	+	.	ID=scaffold235|size475901:hit:26006:1.3.0.0;Name=species:genome_6_9300|genus:Unspecified;Target=species:genome_6_9300|genus:Unspecified 188 1222 +
scaffold235|size475901	repeatmasker	match_part	54631	56555	7253	+	.	ID=scaffold235|size475901:hsp:53329:1.3.0.0;Parent=scaffold235|size475901:hit:26006:1.3.0.0;Target=species:genome_6_9300|genus:Unspecified 188 1222 +
scaffold235|size475901	repeatmasker	match	56662	57907	4572	+	.	ID=scaffold235|size475901:hit:26007:1.3.0.0;Name=species:genome_5_2387|genus:Unspecified;Target=species:genome_5_2387|genus:Unspecified 1 631 +
scaffold235|size475901	repeatmasker	match_part	56662	57907	4572	+	.	ID=scaffold235|size475901:hsp:53330:1.3.0.0;Parent=scaffold235|size475901:hit:26007:1.3.0.0;Target=species:genome_5_2387|genus:Unspecified 1 631 +
scaffold235|size475901	repeatmasker	match	58406	58739	1685	+	.	ID=scaffold235|size475901:hit:26008:1.3.0.0;Name=species:rnd-1_family-397|genus:Unknown;Target=species:rnd-1_family-397|genus:Unknown 52 386 +
scaffold235|size475901	repeatmasker	match_part	58406	58739	1685	+	.	ID=scaffold235|size475901:hsp:53331:1.3.0.0;Parent=scaffold235|size475901:hit:26008:1.3.0.0;Target=species:rnd-1_family-397|genus:Unknown 52 386 +
scaffold235|size475901	repeatmasker	match	59527	59600	455	+	.	ID=scaffold235|size475901:hit:26009:1.3.0.0;Name=species:genome_3_21671|genus:Unspecified;Target=species:genome_3_21671|genus:Unspecified 360 433 +
scaffold235|size475901	repeatmasker	match_part	59527	59600	455	+	.	ID=scaffold235|size475901:hsp:53332:1.3.0.0;Parent=scaffold235|size475901:hit:26009:1.3.0.0;Target=species:genome_3_21671|genus:Unspecified 360 433 +
scaffold235|size475901	repeatmasker	match	59690	59800	490	+	.	ID=scaffold235|size475901:hit:26010:1.3.0.0;Name=species:scaffold75|size1059443_%2528dbseq-nr_397%2529_%255B263011%252C269128%255D|genus:Unspecified;Target=species:scaffold75|size1059443_%2528dbseq-nr_397%2529_%255B263011%252C269128%255D|genus:Unspecified 143 251 +
scaffold235|size475901	repeatmasker	match_part	59690	59800	490	+	.	ID=scaffold235|size475901:hsp:53333:1.3.0.0;Parent=scaffold235|size475901:hit:26010:1.3.0.0;Target=species:scaffold75|size1059443_%252528dbseq-nr_397%252529_%25255B263011%25252C269128%25255D|genus:Unspecified 143 251 +
scaffold235|size475901	repeatmasker	match	59856	60932	1679	+	.	ID=scaffold235|size475901:hit:26011:1.3.0.0;Name=species:rnd-5_family-505|genus:Unknown;Target=species:rnd-5_family-505|genus:Unknown 922 1861 +
scaffold235|size475901	repeatmasker	match_part	59856	60932	1679	+	.	ID=scaffold235|size475901:hsp:53334:1.3.0.0;Parent=scaffold235|size475901:hit:26011:1.3.0.0;Target=species:rnd-5_family-505|genus:Unknown 922 1861 +
scaffold235|size475901	repeatmasker	match	60984	61457	2723	+	.	ID=scaffold235|size475901:hit:26012:1.3.0.0;Name=species:genome_3_19411|genus:Unspecified;Target=species:genome_3_19411|genus:Unspecified 7 392 +
scaffold235|size475901	repeatmasker	match_part	60984	61457	2723	+	.	ID=scaffold235|size475901:hsp:53335:1.3.0.0;Parent=scaffold235|size475901:hit:26012:1.3.0.0;Target=species:genome_3_19411|genus:Unspecified 7 392 +
scaffold235|size475901	repeatmasker	match	61564	63254	5344	+	.	ID=scaffold235|size475901:hit:26013:1.3.0.0;Name=species:genome_7_1761|genus:Unspecified;Target=species:genome_7_1761|genus:Unspecified 1 654 +
scaffold235|size475901	repeatmasker	match_part	61564	63254	5344	+	.	ID=scaffold235|size475901:hsp:53336:1.3.0.0;Parent=scaffold235|size475901:hit:26013:1.3.0.0;Target=species:genome_7_1761|genus:Unspecified 1 654 +
scaffold235|size475901	repeatmasker	match	63322	63712	3370	+	.	ID=scaffold235|size475901:hit:26014:1.3.0.0;Name=species:genome_3_10149|genus:Unspecified;Target=species:genome_3_10149|genus:Unspecified 1 387 +
scaffold235|size475901	repeatmasker	match_part	63322	63712	3370	+	.	ID=scaffold235|size475901:hsp:53337:1.3.0.0;Parent=scaffold235|size475901:hit:26014:1.3.0.0;Target=species:genome_3_10149|genus:Unspecified 1 387 +
scaffold235|size475901	repeatmasker	match	67835	68342	1684	+	.	ID=scaffold235|size475901:hit:26015:1.3.0.0;Name=species:rnd-5_family-569|genus:Unknown;Target=species:rnd-5_family-569|genus:Unknown 2230 2745 +
scaffold235|size475901	repeatmasker	match_part	67835	68342	1684	+	.	ID=scaffold235|size475901:hsp:53338:1.3.0.0;Parent=scaffold235|size475901:hit:26015:1.3.0.0;Target=species:rnd-5_family-569|genus:Unknown 2230 2745 +
scaffold235|size475901	repeatmasker	match	75482	75630	1260	+	.	ID=scaffold235|size475901:hit:26016:1.3.0.0;Name=species:rnd-1_family-997|genus:LINE%252FCRE-II;Target=species:rnd-1_family-997|genus:LINE%252FCRE-II 59 206 +
scaffold235|size475901	repeatmasker	match_part	75482	75630	1260	+	.	ID=scaffold235|size475901:hsp:53339:1.3.0.0;Parent=scaffold235|size475901:hit:26016:1.3.0.0;Target=species:rnd-1_family-997|genus:LINE%25252FCRE-II 59 206 +
scaffold235|size475901	repeatmasker	match	76168	84860	48094	+	.	ID=scaffold235|size475901:hit:26017:1.3.0.0;Name=species:scaffold60|size524837_%2528dbseq-nr_150%2529_%255B42263%252C48465%255D|genus:Unspecified;Target=species:scaffold60|size524837_%2528dbseq-nr_150%2529_%255B42263%252C48465%255D|genus:Unspecified 1 6203 +
scaffold235|size475901	repeatmasker	match_part	76168	84860	48094	+	.	ID=scaffold235|size475901:hsp:53340:1.3.0.0;Parent=scaffold235|size475901:hit:26017:1.3.0.0;Target=species:scaffold60|size524837_%252528dbseq-nr_150%252529_%25255B42263%25252C48465%25255D|genus:Unspecified 1 6203 +
scaffold235|size475901	repeatmasker	match	85143	86731	4606	+	.	ID=scaffold235|size475901:hit:26018:1.3.0.0;Name=species:rnd-1_family-349|genus:Unknown;Target=species:rnd-1_family-349|genus:Unknown 88 625 +
scaffold235|size475901	repeatmasker	match_part	85143	86731	4606	+	.	ID=scaffold235|size475901:hsp:53341:1.3.0.0;Parent=scaffold235|size475901:hit:26018:1.3.0.0;Target=species:rnd-1_family-349|genus:Unknown 88 625 +
scaffold235|size475901	repeatmasker	match	86795	86913	726	+	.	ID=scaffold235|size475901:hit:26019:1.3.0.0;Name=species:rnd-1_family-969|genus:Unknown;Target=species:rnd-1_family-969|genus:Unknown 1 88 +
scaffold235|size475901	repeatmasker	match_part	86795	86913	726	+	.	ID=scaffold235|size475901:hsp:53342:1.3.0.0;Parent=scaffold235|size475901:hit:26019:1.3.0.0;Target=species:rnd-1_family-969|genus:Unknown 1 88 +
scaffold235|size475901	repeatmasker	match	86981	89496	2850	+	.	ID=scaffold235|size475901:hit:26020:1.3.0.0;Name=species:rnd-4_family-49|genus:Unknown;Target=species:rnd-4_family-49|genus:Unknown 1 1054 +
scaffold235|size475901	repeatmasker	match_part	86981	89496	2850	+	.	ID=scaffold235|size475901:hsp:53343:1.3.0.0;Parent=scaffold235|size475901:hit:26020:1.3.0.0;Target=species:rnd-4_family-49|genus:Unknown 1 1054 +
scaffold235|size475901	repeatmasker	match	90015	90893	2664	+	.	ID=scaffold235|size475901:hit:26021:1.3.0.0;Name=species:rnd-1_family-100|genus:Unknown;Target=species:rnd-1_family-100|genus:Unknown 1 674 +
scaffold235|size475901	repeatmasker	match_part	90015	90893	2664	+	.	ID=scaffold235|size475901:hsp:53344:1.3.0.0;Parent=scaffold235|size475901:hit:26021:1.3.0.0;Target=species:rnd-1_family-100|genus:Unknown 1 674 +
scaffold235|size475901	repeatmasker	match	91094	91384	230	+	.	ID=scaffold235|size475901:hit:26022:1.3.0.0;Name=species:rnd-1_family-219|genus:Unknown;Target=species:rnd-1_family-219|genus:Unknown 1 230 +
scaffold235|size475901	repeatmasker	match_part	91094	91384	230	+	.	ID=scaffold235|size475901:hsp:53345:1.3.0.0;Parent=scaffold235|size475901:hit:26022:1.3.0.0;Target=species:rnd-1_family-219|genus:Unknown 1 230 +
scaffold235|size475901	repeatmasker	match	91727	91786	266	+	.	ID=scaffold235|size475901:hit:26023:1.3.0.0;Name=species:rnd-1_family-219|genus:Unknown;Target=species:rnd-1_family-219|genus:Unknown 291 332 +
scaffold235|size475901	repeatmasker	match_part	91727	91786	266	+	.	ID=scaffold235|size475901:hsp:53346:1.3.0.0;Parent=scaffold235|size475901:hit:26023:1.3.0.0;Target=species:rnd-1_family-219|genus:Unknown 291 332 +
scaffold235|size475901	repeatmasker	match	92040	92553	2300	+	.	ID=scaffold235|size475901:hit:26024:1.3.0.0;Name=species:rnd-1_family-61|genus:Unknown;Target=species:rnd-1_family-61|genus:Unknown 118 508 +
scaffold235|size475901	repeatmasker	match_part	92040	92553	2300	+	.	ID=scaffold235|size475901:hsp:53347:1.3.0.0;Parent=scaffold235|size475901:hit:26024:1.3.0.0;Target=species:rnd-1_family-61|genus:Unknown 118 508 +
scaffold235|size475901	repeatmasker	match	157359	157398	18	+	.	ID=scaffold235|size475901:hit:26025:1.3.0.1;Name=species:%2528CAG%2529n|genus:Simple_repeat;Target=species:%2528CAG%2529n|genus:Simple_repeat 1 40 +
scaffold235|size475901	repeatmasker	match_part	157359	157398	18	+	.	ID=scaffold235|size475901:hsp:53348:1.3.0.1;Parent=scaffold235|size475901:hit:26025:1.3.0.1;Target=species:%252528CAG%252529n|genus:Simple_repeat 1 40 +
scaffold235|size475901	repeatmasker	match	151591	151624	11	+	.	ID=scaffold235|size475901:hit:26026:1.3.0.1;Name=species:%2528ACTCTT%2529n|genus:Simple_repeat;Target=species:%2528ACTCTT%2529n|genus:Simple_repeat 1 36 +
scaffold235|size475901	repeatmasker	match_part	151591	151624	11	+	.	ID=scaffold235|size475901:hsp:53349:1.3.0.1;Parent=scaffold235|size475901:hit:26026:1.3.0.1;Target=species:%252528ACTCTT%252529n|genus:Simple_repeat 1 36 +
scaffold235|size475901	repeatmasker	match	187719	187733	14	+	.	ID=scaffold235|size475901:hit:26027:1.3.0.1;Name=species:%2528ATTTTTT%2529n|genus:Simple_repeat;Target=species:%2528ATTTTTT%2529n|genus:Simple_repeat 2 42 +
scaffold235|size475901	repeatmasker	match_part	187719	187733	14	+	.	ID=scaffold235|size475901:hsp:53350:1.3.0.1;Parent=scaffold235|size475901:hit:26027:1.3.0.1;Target=species:%252528ATTTTTT%252529n|genus:Simple_repeat 2 42 +
scaffold235|size475901	repeatmasker	match	117406	117525	118	+	.	ID=scaffold235|size475901:hit:26028:1.3.0.1;Name=species:%2528TCT%2529n|genus:Simple_repeat;Target=species:%2528TCT%2529n|genus:Simple_repeat 1 120 +
scaffold235|size475901	repeatmasker	match_part	117406	117525	118	+	.	ID=scaffold235|size475901:hsp:53351:1.3.0.1;Parent=scaffold235|size475901:hit:26028:1.3.0.1;Target=species:%252528TCT%252529n|genus:Simple_repeat 1 120 +
scaffold235|size475901	repeatmasker	match	180472	180511	12	+	.	ID=scaffold235|size475901:hit:26029:1.3.0.1;Name=species:%2528ACAGTG%2529n|genus:Simple_repeat;Target=species:%2528ACAGTG%2529n|genus:Simple_repeat 1 46 +
scaffold235|size475901	repeatmasker	match_part	180472	180511	12	+	.	ID=scaffold235|size475901:hsp:53352:1.3.0.1;Parent=scaffold235|size475901:hit:26029:1.3.0.1;Target=species:%252528ACAGTG%252529n|genus:Simple_repeat 1 46 +
scaffold235|size475901	repeatmasker	match	112436	112495	12	+	.	ID=scaffold235|size475901:hit:26030:1.3.0.1;Name=species:%2528ATCGTC%2529n|genus:Simple_repeat;Target=species:%2528ATCGTC%2529n|genus:Simple_repeat 1 57 +
scaffold235|size475901	repeatmasker	match_part	112436	112495	12	+	.	ID=scaffold235|size475901:hsp:53353:1.3.0.1;Parent=scaffold235|size475901:hit:26030:1.3.0.1;Target=species:%252528ATCGTC%252529n|genus:Simple_repeat 1 57 +
scaffold235|size475901	repeatmasker	match	177008	177039	15	+	.	ID=scaffold235|size475901:hit:26031:1.3.0.1;Name=species:%2528GCA%2529n|genus:Simple_repeat;Target=species:%2528GCA%2529n|genus:Simple_repeat 1 32 +
scaffold235|size475901	repeatmasker	match_part	177008	177039	15	+	.	ID=scaffold235|size475901:hsp:53354:1.3.0.1;Parent=scaffold235|size475901:hit:26031:1.3.0.1;Target=species:%252528GCA%252529n|genus:Simple_repeat 1 32 +
scaffold235|size475901	repeatmasker	match	187691	187718	16	+	.	ID=scaffold235|size475901:hit:26032:1.3.0.1;Name=species:%2528T%2529n|genus:Simple_repeat;Target=species:%2528T%2529n|genus:Simple_repeat 1 28 +
scaffold235|size475901	repeatmasker	match_part	187691	187718	16	+	.	ID=scaffold235|size475901:hsp:53355:1.3.0.1;Parent=scaffold235|size475901:hit:26032:1.3.0.1;Target=species:%252528T%252529n|genus:Simple_repeat 1 28 +
scaffold235|size475901	repeatmasker	match	116195	116662	3169	+	.	ID=scaffold235|size475901:hit:26033:1.3.0.1;Name=species:genome_12_17919|genus:Unspecified;Target=species:genome_12_17919|genus:Unspecified 1 473 +
scaffold235|size475901	repeatmasker	match_part	116195	116662	3169	+	.	ID=scaffold235|size475901:hsp:53356:1.3.0.1;Parent=scaffold235|size475901:hit:26033:1.3.0.1;Target=species:genome_12_17919|genus:Unspecified 1 473 +
scaffold235|size475901	repeatmasker	match	117527	118265	2734	+	.	ID=scaffold235|size475901:hit:26034:1.3.0.1;Name=species:genome_9_1663|genus:Unspecified;Target=species:genome_9_1663|genus:Unspecified 1 425 +
scaffold235|size475901	repeatmasker	match_part	117527	118265	2734	+	.	ID=scaffold235|size475901:hsp:53357:1.3.0.1;Parent=scaffold235|size475901:hit:26034:1.3.0.1;Target=species:genome_9_1663|genus:Unspecified 1 425 +
scaffold235|size475901	repeatmasker	match	118313	119891	4523	+	.	ID=scaffold235|size475901:hit:26035:1.3.0.1;Name=species:genome_4_3227|genus:Unspecified;Target=species:genome_4_3227|genus:Unspecified 2 1098 +
scaffold235|size475901	repeatmasker	match_part	118313	119891	4523	+	.	ID=scaffold235|size475901:hsp:53358:1.3.0.1;Parent=scaffold235|size475901:hit:26035:1.3.0.1;Target=species:genome_4_3227|genus:Unspecified 2 1098 +
scaffold235|size475901	repeatmasker	match	120719	129101	4329	+	.	ID=scaffold235|size475901:hit:26036:1.3.0.1;Name=species:rnd-1_family-168|genus:Unknown;Target=species:rnd-1_family-168|genus:Unknown 1 779 +
scaffold235|size475901	repeatmasker	match_part	120719	129101	4329	+	.	ID=scaffold235|size475901:hsp:53359:1.3.0.1;Parent=scaffold235|size475901:hit:26036:1.3.0.1;Target=species:rnd-1_family-168|genus:Unknown 1 779 +
scaffold235|size475901	repeatmasker	match	129460	129514	245	+	.	ID=scaffold235|size475901:hit:26037:1.3.0.1;Name=species:scaffold42|size1068717_%2528dbseq-nr_92%2529_%255B845121%252C851216%255D|genus:Unspecified;Target=species:scaffold42|size1068717_%2528dbseq-nr_92%2529_%255B845121%252C851216%255D|genus:Unspecified 427 486 +
scaffold235|size475901	repeatmasker	match_part	129460	129514	245	+	.	ID=scaffold235|size475901:hsp:53360:1.3.0.1;Parent=scaffold235|size475901:hit:26037:1.3.0.1;Target=species:scaffold42|size1068717_%252528dbseq-nr_92%252529_%25255B845121%25252C851216%25255D|genus:Unspecified 427 486 +
scaffold235|size475901	repeatmasker	match	129698	130301	439	+	.	ID=scaffold235|size475901:hit:26038:1.3.0.1;Name=species:scaffold60|size524837_%2528dbseq-nr_150%2529_%255B111726%252C117839%255D|genus:Unspecified;Target=species:scaffold60|size524837_%2528dbseq-nr_150%2529_%255B111726%252C117839%255D|genus:Unspecified 712 1314 +
scaffold235|size475901	repeatmasker	match_part	129698	130301	439	+	.	ID=scaffold235|size475901:hsp:53361:1.3.0.1;Parent=scaffold235|size475901:hit:26038:1.3.0.1;Target=species:scaffold60|size524837_%252528dbseq-nr_150%252529_%25255B111726%25252C117839%25255D|genus:Unspecified 712 1314 +
scaffold235|size475901	repeatmasker	match	131451	131614	275	+	.	ID=scaffold235|size475901:hit:26039:1.3.0.1;Name=species:scaffold89|size764991_%2528dbseq-nr_709%2529_%255B617926%252C624013%255D|genus:Unspecified;Target=species:scaffold89|size764991_%2528dbseq-nr_709%2529_%255B617926%252C624013%255D|genus:Unspecified 3528 3628 +
scaffold235|size475901	repeatmasker	match_part	131451	131614	275	+	.	ID=scaffold235|size475901:hsp:53362:1.3.0.1;Parent=scaffold235|size475901:hit:26039:1.3.0.1;Target=species:scaffold89|size764991_%252528dbseq-nr_709%252529_%25255B617926%25252C624013%25255D|genus:Unspecified 3528 3628 +
scaffold235|size475901	repeatmasker	match	131929	132078	230	+	.	ID=scaffold235|size475901:hit:26040:1.3.0.1;Name=species:scaffold226|size248449_%2528dbseq-nr_558%2529_%255B94722%252C100627%255D|genus:Unspecified;Target=species:scaffold226|size248449_%2528dbseq-nr_558%2529_%255B94722%252C100627%255D|genus:Unspecified 2673 2823 +
scaffold235|size475901	repeatmasker	match_part	131929	132078	230	+	.	ID=scaffold235|size475901:hsp:53363:1.3.0.1;Parent=scaffold235|size475901:hit:26040:1.3.0.1;Target=species:scaffold226|size248449_%252528dbseq-nr_558%252529_%25255B94722%25252C100627%25255D|genus:Unspecified 2673 2823 +
scaffold235|size475901	repeatmasker	match	132560	132830	615	+	.	ID=scaffold235|size475901:hit:26041:1.3.0.1;Name=species:scaffold253|size408994_%2528dbseq-nr_396%2529_%255B29877%252C35980%255D|genus:Unspecified;Target=species:scaffold253|size408994_%2528dbseq-nr_396%2529_%255B29877%252C35980%255D|genus:Unspecified 2255 2520 +
scaffold235|size475901	repeatmasker	match_part	132560	132830	615	+	.	ID=scaffold235|size475901:hsp:53364:1.3.0.1;Parent=scaffold235|size475901:hit:26041:1.3.0.1;Target=species:scaffold253|size408994_%252528dbseq-nr_396%252529_%25255B29877%25252C35980%25255D|genus:Unspecified 2255 2520 +
scaffold235|size475901	repeatmasker	match	132982	133057	328	+	.	ID=scaffold235|size475901:hit:26042:1.3.0.1;Name=species:scaffold63|size1124630_%2528dbseq-nr_381%2529_%255B331096%252C337000%255D|genus:Unspecified;Target=species:scaffold63|size1124630_%2528dbseq-nr_381%2529_%255B331096%252C337000%255D|genus:Unspecified 4081 4160 +
scaffold235|size475901	repeatmasker	match_part	132982	133057	328	+	.	ID=scaffold235|size475901:hsp:53365:1.3.0.1;Parent=scaffold235|size475901:hit:26042:1.3.0.1;Target=species:scaffold63|size1124630_%252528dbseq-nr_381%252529_%25255B331096%25252C337000%25255D|genus:Unspecified 4081 4160 +
scaffold235|size475901	repeatmasker	match	136723	136807	363	+	.	ID=scaffold235|size475901:hit:26043:1.3.0.1;Name=species:scaffold14|size2522936_%2528dbseq-nr_238%2529_%255B1907887%252C1914023%255D|genus:Unspecified;Target=species:scaffold14|size2522936_%2528dbseq-nr_238%2529_%255B1907887%252C1914023%255D|genus:Unspecified 4216 4283 +
scaffold235|size475901	repeatmasker	match_part	136723	136807	363	+	.	ID=scaffold235|size475901:hsp:53366:1.3.0.1;Parent=scaffold235|size475901:hit:26043:1.3.0.1;Target=species:scaffold14|size2522936_%252528dbseq-nr_238%252529_%25255B1907887%25252C1914023%25255D|genus:Unspecified 4216 4283 +
scaffold235|size475901	repeatmasker	match	136959	137349	498	+	.	ID=scaffold235|size475901:hit:26044:1.3.0.1;Name=species:scaffold14|size2522936_%2528dbseq-nr_238%2529_%255B1322522%252C1328710%255D|genus:Unspecified;Target=species:scaffold14|size2522936_%2528dbseq-nr_238%2529_%255B1322522%252C1328710%255D|genus:Unspecified 3573 3835 +
scaffold235|size475901	repeatmasker	match_part	136959	137349	498	+	.	ID=scaffold235|size475901:hsp:53367:1.3.0.1;Parent=scaffold235|size475901:hit:26044:1.3.0.1;Target=species:scaffold14|size2522936_%252528dbseq-nr_238%252529_%25255B1322522%25252C1328710%25255D|genus:Unspecified 3573 3835 +
scaffold235|size475901	repeatmasker	match	139474	139615	266	+	.	ID=scaffold235|size475901:hit:26045:1.3.0.1;Name=species:scaffold17|size542218_%2528dbseq-nr_435%2529_%255B186261%252C192485%255D|genus:Unspecified;Target=species:scaffold17|size542218_%2528dbseq-nr_435%2529_%255B186261%252C192485%255D|genus:Unspecified 1167 1302 +
scaffold235|size475901	repeatmasker	match_part	139474	139615	266	+	.	ID=scaffold235|size475901:hsp:53368:1.3.0.1;Parent=scaffold235|size475901:hit:26045:1.3.0.1;Target=species:scaffold17|size542218_%252528dbseq-nr_435%252529_%25255B186261%25252C192485%25255D|genus:Unspecified 1167 1302 +
scaffold235|size475901	repeatmasker	match	139984	140044	253	+	.	ID=scaffold235|size475901:hit:26046:1.3.0.1;Name=species:scaffold35|size490618_%2528dbseq-nr_715%2529_%255B281969%252C287860%255D|genus:Unspecified;Target=species:scaffold35|size490618_%2528dbseq-nr_715%2529_%255B281969%252C287860%255D|genus:Unspecified 608 666 +
scaffold235|size475901	repeatmasker	match_part	139984	140044	253	+	.	ID=scaffold235|size475901:hsp:53369:1.3.0.1;Parent=scaffold235|size475901:hit:26046:1.3.0.1;Target=species:scaffold35|size490618_%252528dbseq-nr_715%252529_%25255B281969%25252C287860%25255D|genus:Unspecified 608 666 +
scaffold235|size475901	repeatmasker	match	140251	140288	277	+	.	ID=scaffold235|size475901:hit:26047:1.3.0.1;Name=species:scaffold177|size204315_%2528dbseq-nr_273%2529_%255B38496%252C44408%255D|genus:Unspecified;Target=species:scaffold177|size204315_%2528dbseq-nr_273%2529_%255B38496%252C44408%255D|genus:Unspecified 344 381 +
scaffold235|size475901	repeatmasker	match_part	140251	140288	277	+	.	ID=scaffold235|size475901:hsp:53370:1.3.0.1;Parent=scaffold235|size475901:hit:26047:1.3.0.1;Target=species:scaffold177|size204315_%252528dbseq-nr_273%252529_%25255B38496%25252C44408%25255D|genus:Unspecified 344 381 +
scaffold235|size475901	repeatmasker	match	141004	141054	289	+	.	ID=scaffold235|size475901:hit:26048:1.3.0.1;Name=species:scaffold63|size1124630_%2528dbseq-nr_381%2529_%255B331096%252C337000%255D|genus:Unspecified;Target=species:scaffold63|size1124630_%2528dbseq-nr_381%2529_%255B331096%252C337000%255D|genus:Unspecified 5524 5573 +
scaffold235|size475901	repeatmasker	match_part	141004	141054	289	+	.	ID=scaffold235|size475901:hsp:53371:1.3.0.1;Parent=scaffold235|size475901:hit:26048:1.3.0.1;Target=species:scaffold63|size1124630_%252528dbseq-nr_381%252529_%25255B331096%25252C337000%25255D|genus:Unspecified 5524 5573 +
scaffold235|size475901	repeatmasker	match	141492	141703	892	+	.	ID=scaffold235|size475901:hit:26049:1.3.0.1;Name=species:rnd-1_family-224|genus:Unknown;Target=species:rnd-1_family-224|genus:Unknown 1 215 +
scaffold235|size475901	repeatmasker	match_part	141492	141703	892	+	.	ID=scaffold235|size475901:hsp:53372:1.3.0.1;Parent=scaffold235|size475901:hit:26049:1.3.0.1;Target=species:rnd-1_family-224|genus:Unknown 1 215 +
scaffold235|size475901	repeatmasker	match	141946	142029	225	+	.	ID=scaffold235|size475901:hit:26050:1.3.0.1;Name=species:rnd-1_family-928|genus:Unknown;Target=species:rnd-1_family-928|genus:Unknown 4 83 +
scaffold235|size475901	repeatmasker	match_part	141946	142029	225	+	.	ID=scaffold235|size475901:hsp:53373:1.3.0.1;Parent=scaffold235|size475901:hit:26050:1.3.0.1;Target=species:rnd-1_family-928|genus:Unknown 4 83 +
scaffold235|size475901	repeatmasker	match	142075	142113	256	+	.	ID=scaffold235|size475901:hit:26051:1.3.0.1;Name=species:rnd-4_family-406|genus:Unknown;Target=species:rnd-4_family-406|genus:Unknown 76 114 +
scaffold235|size475901	repeatmasker	match_part	142075	142113	256	+	.	ID=scaffold235|size475901:hsp:53374:1.3.0.1;Parent=scaffold235|size475901:hit:26051:1.3.0.1;Target=species:rnd-4_family-406|genus:Unknown 76 114 +
scaffold235|size475901	repeatmasker	match	142769	143627	1870	+	.	ID=scaffold235|size475901:hit:26052:1.3.0.1;Name=species:scaffold14|size2522936_%2528dbseq-nr_238%2529_%255B1907887%252C1914023%255D|genus:Unspecified;Target=species:scaffold14|size2522936_%2528dbseq-nr_238%2529_%255B1907887%252C1914023%255D|genus:Unspecified 5529 6096 +
scaffold235|size475901	repeatmasker	match_part	142769	143627	1870	+	.	ID=scaffold235|size475901:hsp:53375:1.3.0.1;Parent=scaffold235|size475901:hit:26052:1.3.0.1;Target=species:scaffold14|size2522936_%252528dbseq-nr_238%252529_%25255B1907887%25252C1914023%25255D|genus:Unspecified 5529 6096 +
scaffold235|size475901	repeatmasker	match	145471	145902	661	+	.	ID=scaffold235|size475901:hit:26053:1.3.0.1;Name=species:scaffold233|size717952_%2528dbseq-nr_637%2529_%255B346609%252C352715%255D|genus:Unspecified;Target=species:scaffold233|size717952_%2528dbseq-nr_637%2529_%255B346609%252C352715%255D|genus:Unspecified 2053 2560 +
scaffold235|size475901	repeatmasker	match_part	145471	145902	661	+	.	ID=scaffold235|size475901:hsp:53376:1.3.0.1;Parent=scaffold235|size475901:hit:26053:1.3.0.1;Target=species:scaffold233|size717952_%252528dbseq-nr_637%252529_%25255B346609%25252C352715%25255D|genus:Unspecified 2053 2560 +
scaffold235|size475901	repeatrunner	protein_match	146475	146743	89	+	.	ID=scaffold235|size475901:hit:26054:1.3.0.1;Name=gi|1946279|emb|CAA73043.1|;Target=gi|1946279|emb|CAA73043.1| 1 54 +
scaffold235|size475901	repeatrunner	match_part	146475	146743	89	+	.	ID=scaffold235|size475901:hsp:53377:1.3.0.1;Parent=scaffold235|size475901:hit:26054:1.3.0.1;Target=gi|1946279|emb|CAA73043.1| 1 54 +
scaffold235|size475901	repeatmasker	match	148607	149134	1127	+	.	ID=scaffold235|size475901:hit:26055:1.3.0.1;Name=species:rnd-1_family-219|genus:Unknown;Target=species:rnd-1_family-219|genus:Unknown 26 426 +
scaffold235|size475901	repeatmasker	match_part	148607	149134	1127	+	.	ID=scaffold235|size475901:hsp:53378:1.3.0.1;Parent=scaffold235|size475901:hit:26055:1.3.0.1;Target=species:rnd-1_family-219|genus:Unknown 26 426 +
scaffold235|size475901	repeatmasker	match	149182	149286	330	+	.	ID=scaffold235|size475901:hit:26056:1.3.0.1;Name=species:rnd-5_family-1351|genus:Unknown;Target=species:rnd-5_family-1351|genus:Unknown 20 134 +
scaffold235|size475901	repeatmasker	match_part	149182	149286	330	+	.	ID=scaffold235|size475901:hsp:53379:1.3.0.1;Parent=scaffold235|size475901:hit:26056:1.3.0.1;Target=species:rnd-5_family-1351|genus:Unknown 20 134 +
scaffold235|size475901	repeatmasker	match	149755	149802	295	+	.	ID=scaffold235|size475901:hit:26057:1.3.0.1;Name=species:rnd-1_family-104|genus:Unknown;Target=species:rnd-1_family-104|genus:Unknown 994 1042 +
scaffold235|size475901	repeatmasker	match_part	149755	149802	295	+	.	ID=scaffold235|size475901:hsp:53380:1.3.0.1;Parent=scaffold235|size475901:hit:26057:1.3.0.1;Target=species:rnd-1_family-104|genus:Unknown 994 1042 +
scaffold235|size475901	repeatmasker	match	149924	151250	7535	+	.	ID=scaffold235|size475901:hit:26058:1.3.0.1;Name=species:rnd-1_family-42|genus:Unknown;Target=species:rnd-1_family-42|genus:Unknown 594 1773 +
scaffold235|size475901	repeatmasker	match_part	149924	151250	7535	+	.	ID=scaffold235|size475901:hsp:53381:1.3.0.1;Parent=scaffold235|size475901:hit:26058:1.3.0.1;Target=species:rnd-1_family-42|genus:Unknown 594 1773 +
scaffold235|size475901	repeatmasker	match	151730	152162	1978	+	.	ID=scaffold235|size475901:hit:26059:1.3.0.1;Name=species:scaffold21|size630201_%2528dbseq-nr_224%2529_%255B497027%252C503169%255D|genus:Unspecified;Target=species:scaffold21|size630201_%2528dbseq-nr_224%2529_%255B497027%252C503169%255D|genus:Unspecified 67 508 +
scaffold235|size475901	repeatmasker	match_part	151730	152162	1978	+	.	ID=scaffold235|size475901:hsp:53382:1.3.0.1;Parent=scaffold235|size475901:hit:26059:1.3.0.1;Target=species:scaffold21|size630201_%252528dbseq-nr_224%252529_%25255B497027%25252C503169%25255D|genus:Unspecified 67 508 +
scaffold235|size475901	repeatmasker	match	152281	153197	4306	+	.	ID=scaffold235|size475901:hit:26060:1.3.0.1;Name=species:rnd-1_family-415|genus:Unknown;Target=species:rnd-1_family-415|genus:Unknown 540 1092 +
scaffold235|size475901	repeatmasker	match_part	152281	153197	4306	+	.	ID=scaffold235|size475901:hsp:53383:1.3.0.1;Parent=scaffold235|size475901:hit:26060:1.3.0.1;Target=species:rnd-1_family-415|genus:Unknown 540 1092 +
scaffold235|size475901	repeatmasker	match	153260	157096	5625	+	.	ID=scaffold235|size475901:hit:26061:1.3.0.1;Name=species:rnd-1_family-859|genus:Unknown;Target=species:rnd-1_family-859|genus:Unknown 1 756 +
scaffold235|size475901	repeatmasker	match_part	153260	157096	5625	+	.	ID=scaffold235|size475901:hsp:53384:1.3.0.1;Parent=scaffold235|size475901:hit:26061:1.3.0.1;Target=species:rnd-1_family-859|genus:Unknown 1 756 +
scaffold235|size475901	repeatmasker	match	157814	158187	1379	+	.	ID=scaffold235|size475901:hit:26062:1.3.0.1;Name=species:rnd-1_family-911|genus:Unknown;Target=species:rnd-1_family-911|genus:Unknown 89 462 +
scaffold235|size475901	repeatmasker	match_part	157814	158187	1379	+	.	ID=scaffold235|size475901:hsp:53385:1.3.0.1;Parent=scaffold235|size475901:hit:26062:1.3.0.1;Target=species:rnd-1_family-911|genus:Unknown 89 462 +
scaffold235|size475901	repeatmasker	match	158348	159684	3053	+	.	ID=scaffold235|size475901:hit:26063:1.3.0.1;Name=species:rnd-1_family-509|genus:Unknown;Target=species:rnd-1_family-509|genus:Unknown 1 1100 +
scaffold235|size475901	repeatmasker	match_part	158348	159684	3053	+	.	ID=scaffold235|size475901:hsp:53386:1.3.0.1;Parent=scaffold235|size475901:hit:26063:1.3.0.1;Target=species:rnd-1_family-509|genus:Unknown 1 1100 +
scaffold235|size475901	repeatmasker	match	159776	160036	883	+	.	ID=scaffold235|size475901:hit:26064:1.3.0.1;Name=species:rnd-4_family-212|genus:Unknown;Target=species:rnd-4_family-212|genus:Unknown 1722 1978 +
scaffold235|size475901	repeatmasker	match_part	159776	160036	883	+	.	ID=scaffold235|size475901:hsp:53387:1.3.0.1;Parent=scaffold235|size475901:hit:26064:1.3.0.1;Target=species:rnd-4_family-212|genus:Unknown 1722 1978 +
scaffold235|size475901	repeatmasker	match	167523	168188	840	+	.	ID=scaffold235|size475901:hit:26065:1.3.0.1;Name=species:rnd-1_family-632|genus:Unknown;Target=species:rnd-1_family-632|genus:Unknown 18 694 +
scaffold235|size475901	repeatmasker	match_part	167523	168188	840	+	.	ID=scaffold235|size475901:hsp:53388:1.3.0.1;Parent=scaffold235|size475901:hit:26065:1.3.0.1;Target=species:rnd-1_family-632|genus:Unknown 18 694 +
scaffold235|size475901	repeatmasker	match	168512	168636	379	+	.	ID=scaffold235|size475901:hit:26066:1.3.0.1;Name=species:rnd-5_family-1489|genus:Unknown;Target=species:rnd-5_family-1489|genus:Unknown 320 444 +
scaffold235|size475901	repeatmasker	match_part	168512	168636	379	+	.	ID=scaffold235|size475901:hsp:53389:1.3.0.1;Parent=scaffold235|size475901:hit:26066:1.3.0.1;Target=species:rnd-5_family-1489|genus:Unknown 320 444 +
scaffold235|size475901	repeatmasker	match	168704	169556	1792	+	.	ID=scaffold235|size475901:hit:26067:1.3.0.1;Name=species:rnd-1_family-813|genus:Unknown;Target=species:rnd-1_family-813|genus:Unknown 3 856 +
scaffold235|size475901	repeatmasker	match_part	168704	169556	1792	+	.	ID=scaffold235|size475901:hsp:53390:1.3.0.1;Parent=scaffold235|size475901:hit:26067:1.3.0.1;Target=species:rnd-1_family-813|genus:Unknown 3 856 +
scaffold235|size475901	repeatmasker	match	169691	170185	641	+	.	ID=scaffold235|size475901:hit:26068:1.3.0.1;Name=species:rnd-5_family-1006|genus:Unknown;Target=species:rnd-5_family-1006|genus:Unknown 2245 2740 +
scaffold235|size475901	repeatmasker	match_part	169691	170185	641	+	.	ID=scaffold235|size475901:hsp:53391:1.3.0.1;Parent=scaffold235|size475901:hit:26068:1.3.0.1;Target=species:rnd-5_family-1006|genus:Unknown 2245 2740 +
scaffold235|size475901	repeatmasker	match	182357	183605	4053	+	.	ID=scaffold235|size475901:hit:26069:1.3.0.1;Name=species:genome_2_13490|genus:Unspecified;Target=species:genome_2_13490|genus:Unspecified 1 613 +
scaffold235|size475901	repeatmasker	match_part	182357	183605	4053	+	.	ID=scaffold235|size475901:hsp:53392:1.3.0.1;Parent=scaffold235|size475901:hit:26069:1.3.0.1;Target=species:genome_2_13490|genus:Unspecified 1 613 +
scaffold235|size475901	repeatmasker	match	183689	183815	542	+	.	ID=scaffold235|size475901:hit:26070:1.3.0.1;Name=species:rnd-1_family-928|genus:Unknown;Target=species:rnd-1_family-928|genus:Unknown 1 86 +
scaffold235|size475901	repeatmasker	match_part	183689	183815	542	+	.	ID=scaffold235|size475901:hsp:53393:1.3.0.1;Parent=scaffold235|size475901:hit:26070:1.3.0.1;Target=species:rnd-1_family-928|genus:Unknown 1 86 +
scaffold235|size475901	repeatrunner	protein_match	184193	184432	166	-	.	ID=scaffold235|size475901:hit:26071:1.3.0.1;Name=gi|17221559|emb|CAD12894.1|;Target=gi|17221559|emb|CAD12894.1| 216 295 +
scaffold235|size475901	repeatrunner	match_part	184193	184432	166	-	.	ID=scaffold235|size475901:hsp:53394:1.3.0.1;Parent=scaffold235|size475901:hit:26071:1.3.0.1;Target=gi|17221559|emb|CAD12894.1| 216 295 +
scaffold235|size475901	repeatmasker	match	184487	184586	253	+	.	ID=scaffold235|size475901:hit:26072:1.3.0.1;Name=species:scaffold14|size2522936_%2528dbseq-nr_238%2529_%255B150087%252C155942%255D|genus:Unspecified;Target=species:scaffold14|size2522936_%2528dbseq-nr_238%2529_%255B150087%252C155942%255D|genus:Unspecified 2252 2318 +
scaffold235|size475901	repeatmasker	match_part	184487	184586	253	+	.	ID=scaffold235|size475901:hsp:53395:1.3.0.1;Parent=scaffold235|size475901:hit:26072:1.3.0.1;Target=species:scaffold14|size2522936_%252528dbseq-nr_238%252529_%25255B150087%25252C155942%25255D|genus:Unspecified 2252 2318 +
scaffold235|size475901	repeatmasker	match	184742	185103	259	+	.	ID=scaffold235|size475901:hit:26073:1.3.0.1;Name=species:scaffold226|size248449_%2528dbseq-nr_558%2529_%255B94722%252C100627%255D|genus:Unspecified;Target=species:scaffold226|size248449_%2528dbseq-nr_558%2529_%255B94722%252C100627%255D|genus:Unspecified 2467 2836 +
scaffold235|size475901	repeatmasker	match_part	184742	185103	259	+	.	ID=scaffold235|size475901:hsp:53396:1.3.0.1;Parent=scaffold235|size475901:hit:26073:1.3.0.1;Target=species:scaffold226|size248449_%252528dbseq-nr_558%252529_%25255B94722%25252C100627%25255D|genus:Unspecified 2467 2836 +
scaffold235|size475901	repeatmasker	match	185509	185873	573	+	.	ID=scaffold235|size475901:hit:26074:1.3.0.1;Name=species:scaffold80|size783030_%2528dbseq-nr_43%2529_%255B553675%252C559585%255D|genus:Unspecified;Target=species:scaffold80|size783030_%2528dbseq-nr_43%2529_%255B553675%252C559585%255D|genus:Unspecified 2186 2522 +
scaffold235|size475901	repeatmasker	match_part	185509	185873	573	+	.	ID=scaffold235|size475901:hsp:53397:1.3.0.1;Parent=scaffold235|size475901:hit:26074:1.3.0.1;Target=species:scaffold80|size783030_%252528dbseq-nr_43%252529_%25255B553675%25252C559585%25255D|genus:Unspecified 2186 2522 +
scaffold235|size475901	repeatmasker	match	186036	186098	387	+	.	ID=scaffold235|size475901:hit:26075:1.3.0.1;Name=species:scaffold21|size630201_%2528dbseq-nr_224%2529_%255B497027%252C503169%255D|genus:Unspecified;Target=species:scaffold21|size630201_%2528dbseq-nr_224%2529_%255B497027%252C503169%255D|genus:Unspecified 4223 4284 +
scaffold235|size475901	repeatmasker	match_part	186036	186098	387	+	.	ID=scaffold235|size475901:hsp:53398:1.3.0.1;Parent=scaffold235|size475901:hit:26075:1.3.0.1;Target=species:scaffold21|size630201_%252528dbseq-nr_224%252529_%25255B497027%25252C503169%25255D|genus:Unspecified 4223 4284 +
scaffold235|size475901	repeatmasker	match	194080	194205	535	+	.	ID=scaffold235|size475901:hit:26076:1.3.0.1;Name=species:rnd-1_family-928|genus:Unknown;Target=species:rnd-1_family-928|genus:Unknown 2 86 +
scaffold235|size475901	repeatmasker	match_part	194080	194205	535	+	.	ID=scaffold235|size475901:hsp:53399:1.3.0.1;Parent=scaffold235|size475901:hit:26076:1.3.0.1;Target=species:rnd-1_family-928|genus:Unknown 2 86 +
scaffold235|size475901	repeatmasker	match	194299	195376	1905	+	.	ID=scaffold235|size475901:hit:26077:1.3.0.1;Name=species:genome_7_1761|genus:Unspecified;Target=species:genome_7_1761|genus:Unspecified 7 654 +
scaffold235|size475901	repeatmasker	match_part	194299	195376	1905	+	.	ID=scaffold235|size475901:hsp:53400:1.3.0.1;Parent=scaffold235|size475901:hit:26077:1.3.0.1;Target=species:genome_7_1761|genus:Unspecified 7 654 +
scaffold235|size475901	repeatmasker	match	195425	196201	1222	+	.	ID=scaffold235|size475901:hit:26078:1.3.0.1;Name=species:rnd-1_family-786|genus:Unknown;Target=species:rnd-1_family-786|genus:Unknown 6 474 +
scaffold235|size475901	repeatmasker	match_part	195425	196201	1222	+	.	ID=scaffold235|size475901:hsp:53401:1.3.0.1;Parent=scaffold235|size475901:hit:26078:1.3.0.1;Target=species:rnd-1_family-786|genus:Unknown 6 474 +
scaffold235|size475901	repeatmasker	match	196383	196642	1048	+	.	ID=scaffold235|size475901:hit:26079:1.3.0.1;Name=species:rnd-5_family-766|genus:DNA%252FTcMar-Tc2;Target=species:rnd-5_family-766|genus:DNA%252FTcMar-Tc2 247 503 +
scaffold235|size475901	repeatmasker	match_part	196383	196642	1048	+	.	ID=scaffold235|size475901:hsp:53402:1.3.0.1;Parent=scaffold235|size475901:hit:26079:1.3.0.1;Target=species:rnd-5_family-766|genus:DNA%25252FTcMar-Tc2 247 503 +
scaffold235|size475901	repeatmasker	match	196814	197528	1482	+	.	ID=scaffold235|size475901:hit:26080:1.3.0.1;Name=species:rnd-1_family-160|genus:DNA%252FTcMar-Tc2;Target=species:rnd-1_family-160|genus:DNA%252FTcMar-Tc2 1 556 +
scaffold235|size475901	repeatmasker	match_part	196814	197528	1482	+	.	ID=scaffold235|size475901:hsp:53403:1.3.0.1;Parent=scaffold235|size475901:hit:26080:1.3.0.1;Target=species:rnd-1_family-160|genus:DNA%25252FTcMar-Tc2 1 556 +
scaffold235|size475901	repeatmasker	match	197647	197815	226	+	.	ID=scaffold235|size475901:hit:26081:1.3.0.1;Name=species:rnd-1_family-241|genus:Unknown;Target=species:rnd-1_family-241|genus:Unknown 102 265 +
scaffold235|size475901	repeatmasker	match_part	197647	197815	226	+	.	ID=scaffold235|size475901:hsp:53404:1.3.0.1;Parent=scaffold235|size475901:hit:26081:1.3.0.1;Target=species:rnd-1_family-241|genus:Unknown 102 265 +
scaffold235|size475901	repeatmasker	match	198648	199084	1094	+	.	ID=scaffold235|size475901:hit:26082:1.3.0.1;Name=species:genome_9_9153|genus:Unspecified;Target=species:genome_9_9153|genus:Unspecified 6 395 +
scaffold235|size475901	repeatmasker	match_part	198648	199084	1094	+	.	ID=scaffold235|size475901:hsp:53405:1.3.0.1;Parent=scaffold235|size475901:hit:26082:1.3.0.1;Target=species:genome_9_9153|genus:Unspecified 6 395 +
scaffold235|size475901	repeatmasker	match	220985	221015	34	+	.	ID=scaffold235|size475901:hit:26083:1.3.0.2;Name=species:%2528ATG%2529n|genus:Simple_repeat;Target=species:%2528ATG%2529n|genus:Simple_repeat 1 31 +
scaffold235|size475901	repeatmasker	match_part	220985	221015	34	+	.	ID=scaffold235|size475901:hsp:53406:1.3.0.2;Parent=scaffold235|size475901:hit:26083:1.3.0.2;Target=species:%252528ATG%252529n|genus:Simple_repeat 1 31 +
scaffold235|size475901	repeatmasker	match	299974	300000	20	+	.	ID=scaffold235|size475901:hit:26084:1.3.0.2;Name=species:%2528TC%2529n|genus:Simple_repeat;Target=species:%2528TC%2529n|genus:Simple_repeat 1 27 +
scaffold235|size475901	repeatmasker	match_part	299974	300000	20	+	.	ID=scaffold235|size475901:hsp:53407:1.3.0.2;Parent=scaffold235|size475901:hit:26084:1.3.0.2;Target=species:%252528TC%252529n|genus:Simple_repeat 1 27 +
scaffold235|size475901	repeatmasker	match	233931	233966	14	+	.	ID=scaffold235|size475901:hit:26085:1.3.0.2;Name=species:GA-rich|genus:Low_complexity;Target=species:GA-rich|genus:Low_complexity 1 36 +
scaffold235|size475901	repeatmasker	match_part	233931	233966	14	+	.	ID=scaffold235|size475901:hsp:53408:1.3.0.2;Parent=scaffold235|size475901:hit:26085:1.3.0.2;Target=species:GA-rich|genus:Low_complexity 1 36 +
scaffold235|size475901	repeatmasker	match	271939	272015	19	+	.	ID=scaffold235|size475901:hit:26086:1.3.0.2;Name=species:GA-rich|genus:Low_complexity;Target=species:GA-rich|genus:Low_complexity 1 78 +
scaffold235|size475901	repeatmasker	match_part	271939	272015	19	+	.	ID=scaffold235|size475901:hsp:53409:1.3.0.2;Parent=scaffold235|size475901:hit:26086:1.3.0.2;Target=species:GA-rich|genus:Low_complexity 1 78 +
scaffold235|size475901	repeatmasker	match	228304	228351	20	+	.	ID=scaffold235|size475901:hit:26087:1.3.0.2;Name=species:A-rich|genus:Low_complexity;Target=species:A-rich|genus:Low_complexity 1 44 +
scaffold235|size475901	repeatmasker	match_part	228304	228351	20	+	.	ID=scaffold235|size475901:hsp:53410:1.3.0.2;Parent=scaffold235|size475901:hit:26087:1.3.0.2;Target=species:A-rich|genus:Low_complexity 1 44 +
scaffold235|size475901	repeatmasker	match	252202	252239	12	+	.	ID=scaffold235|size475901:hit:26088:1.3.0.2;Name=species:A-rich|genus:Low_complexity;Target=species:A-rich|genus:Low_complexity 1 39 +
scaffold235|size475901	repeatmasker	match_part	252202	252239	12	+	.	ID=scaffold235|size475901:hsp:53411:1.3.0.2;Parent=scaffold235|size475901:hit:26088:1.3.0.2;Target=species:A-rich|genus:Low_complexity 1 39 +
scaffold235|size475901	repeatmasker	match	279826	279975	68	+	.	ID=scaffold235|size475901:hit:26089:1.3.0.2;Name=species:A-rich|genus:Low_complexity;Target=species:A-rich|genus:Low_complexity 1 159 +
scaffold235|size475901	repeatmasker	match_part	279826	279975	68	+	.	ID=scaffold235|size475901:hsp:53412:1.3.0.2;Parent=scaffold235|size475901:hit:26089:1.3.0.2;Target=species:A-rich|genus:Low_complexity 1 159 +
scaffold235|size475901	repeatmasker	match	200076	201528	474	+	.	ID=scaffold235|size475901:hit:26090:1.3.0.2;Name=species:rnd-1_family-399|genus:Unknown;Target=species:rnd-1_family-399|genus:Unknown 34 318 +
scaffold235|size475901	repeatmasker	match_part	200076	201528	474	+	.	ID=scaffold235|size475901:hsp:53413:1.3.0.2;Parent=scaffold235|size475901:hit:26090:1.3.0.2;Target=species:rnd-1_family-399|genus:Unknown 34 318 +
scaffold235|size475901	repeatmasker	match	201626	201796	604	+	.	ID=scaffold235|size475901:hit:26091:1.3.0.2;Name=species:rnd-1_family-365|genus:Unknown;Target=species:rnd-1_family-365|genus:Unknown 6 196 +
scaffold235|size475901	repeatmasker	match_part	201626	201796	604	+	.	ID=scaffold235|size475901:hsp:53414:1.3.0.2;Parent=scaffold235|size475901:hit:26091:1.3.0.2;Target=species:rnd-1_family-365|genus:Unknown 6 196 +
scaffold235|size475901	repeatmasker	match	201908	202218	663	+	.	ID=scaffold235|size475901:hit:26092:1.3.0.2;Name=species:rnd-5_family-2623|genus:Unknown;Target=species:rnd-5_family-2623|genus:Unknown 1 317 +
scaffold235|size475901	repeatmasker	match_part	201908	202218	663	+	.	ID=scaffold235|size475901:hsp:53415:1.3.0.2;Parent=scaffold235|size475901:hit:26092:1.3.0.2;Target=species:rnd-5_family-2623|genus:Unknown 1 317 +
scaffold235|size475901	repeatmasker	match	203504	206755	5924	+	.	ID=scaffold235|size475901:hit:26093:1.3.0.2;Name=species:scaffold29|size1339158_%2528dbseq-nr_696%2529_%255B579210%252C582717%255D|genus:Unspecified;Target=species:scaffold29|size1339158_%2528dbseq-nr_696%2529_%255B579210%252C582717%255D|genus:Unspecified 195 3071 +
scaffold235|size475901	repeatmasker	match_part	203504	206755	5924	+	.	ID=scaffold235|size475901:hsp:53416:1.3.0.2;Parent=scaffold235|size475901:hit:26093:1.3.0.2;Target=species:scaffold29|size1339158_%252528dbseq-nr_696%252529_%25255B579210%25252C582717%25255D|genus:Unspecified 195 3071 +
scaffold235|size475901	repeatmasker	match	207458	207969	1763	+	.	ID=scaffold235|size475901:hit:26094:1.3.0.2;Name=species:genome_5_11572|genus:Unspecified;Target=species:genome_5_11572|genus:Unspecified 56 394 +
scaffold235|size475901	repeatmasker	match_part	207458	207969	1763	+	.	ID=scaffold235|size475901:hsp:53417:1.3.0.2;Parent=scaffold235|size475901:hit:26094:1.3.0.2;Target=species:genome_5_11572|genus:Unspecified 56 394 +
scaffold235|size475901	repeatmasker	match	209015	209192	442	+	.	ID=scaffold235|size475901:hit:26095:1.3.0.2;Name=species:rnd-1_family-1159|genus:DNA%252FKolobok-T2;Target=species:rnd-1_family-1159|genus:DNA%252FKolobok-T2 10 187 +
scaffold235|size475901	repeatmasker	match_part	209015	209192	442	+	.	ID=scaffold235|size475901:hsp:53418:1.3.0.2;Parent=scaffold235|size475901:hit:26095:1.3.0.2;Target=species:rnd-1_family-1159|genus:DNA%25252FKolobok-T2 10 187 +
scaffold235|size475901	repeatmasker	match	209449	209482	234	+	.	ID=scaffold235|size475901:hit:26096:1.3.0.2;Name=species:genome_5_11572|genus:Unspecified;Target=species:genome_5_11572|genus:Unspecified 406 439 +
scaffold235|size475901	repeatmasker	match_part	209449	209482	234	+	.	ID=scaffold235|size475901:hsp:53419:1.3.0.2;Parent=scaffold235|size475901:hit:26096:1.3.0.2;Target=species:genome_5_11572|genus:Unspecified 406 439 +
scaffold235|size475901	repeatmasker	match	211901	212143	1279	+	.	ID=scaffold235|size475901:hit:26097:1.3.0.2;Name=species:genome_6_15512|genus:Unspecified;Target=species:genome_6_15512|genus:Unspecified 4 252 +
scaffold235|size475901	repeatmasker	match_part	211901	212143	1279	+	.	ID=scaffold235|size475901:hsp:53420:1.3.0.2;Parent=scaffold235|size475901:hit:26097:1.3.0.2;Target=species:genome_6_15512|genus:Unspecified 4 252 +
scaffold235|size475901	repeatmasker	match	212236	212654	3073	+	.	ID=scaffold235|size475901:hit:26098:1.3.0.2;Name=species:genome_9_11612|genus:Unspecified;Target=species:genome_9_11612|genus:Unspecified 3 431 +
scaffold235|size475901	repeatmasker	match_part	212236	212654	3073	+	.	ID=scaffold235|size475901:hsp:53421:1.3.0.2;Parent=scaffold235|size475901:hit:26098:1.3.0.2;Target=species:genome_9_11612|genus:Unspecified 3 431 +
scaffold235|size475901	repeatmasker	match	213965	215262	655	+	.	ID=scaffold235|size475901:hit:26099:1.3.0.2;Name=species:genome_9_1663|genus:Unspecified;Target=species:genome_9_1663|genus:Unspecified 3 453 +
scaffold235|size475901	repeatmasker	match_part	213965	215262	655	+	.	ID=scaffold235|size475901:hsp:53422:1.3.0.2;Parent=scaffold235|size475901:hit:26099:1.3.0.2;Target=species:genome_9_1663|genus:Unspecified 3 453 +
scaffold235|size475901	repeatmasker	match	217836	217950	306	+	.	ID=scaffold235|size475901:hit:26100:1.3.0.2;Name=species:genome_9_1663|genus:Unspecified;Target=species:genome_9_1663|genus:Unspecified 53 170 +
scaffold235|size475901	repeatmasker	match_part	217836	217950	306	+	.	ID=scaffold235|size475901:hsp:53423:1.3.0.2;Parent=scaffold235|size475901:hit:26100:1.3.0.2;Target=species:genome_9_1663|genus:Unspecified 53 170 +
scaffold235|size475901	repeatmasker	match	218992	219205	333	+	.	ID=scaffold235|size475901:hit:26101:1.3.0.2;Name=species:rnd-5_family-3626|genus:Unknown;Target=species:rnd-5_family-3626|genus:Unknown 3942 4177 +
scaffold235|size475901	repeatmasker	match_part	218992	219205	333	+	.	ID=scaffold235|size475901:hsp:53424:1.3.0.2;Parent=scaffold235|size475901:hit:26101:1.3.0.2;Target=species:rnd-5_family-3626|genus:Unknown 3942 4177 +
scaffold235|size475901	repeatmasker	match	220390	220958	2367	+	.	ID=scaffold235|size475901:hit:26102:1.3.0.2;Name=species:genome_2_5130|genus:Unspecified;Target=species:genome_2_5130|genus:Unspecified 1 565 +
scaffold235|size475901	repeatmasker	match_part	220390	220958	2367	+	.	ID=scaffold235|size475901:hsp:53425:1.3.0.2;Parent=scaffold235|size475901:hit:26102:1.3.0.2;Target=species:genome_2_5130|genus:Unspecified 1 565 +
scaffold235|size475901	repeatmasker	match	222244	222908	1582	+	.	ID=scaffold235|size475901:hit:26103:1.3.0.2;Name=species:rnd-5_family-2623|genus:Unknown;Target=species:rnd-5_family-2623|genus:Unknown 46 356 +
scaffold235|size475901	repeatmasker	match_part	222244	222908	1582	+	.	ID=scaffold235|size475901:hsp:53426:1.3.0.2;Parent=scaffold235|size475901:hit:26103:1.3.0.2;Target=species:rnd-5_family-2623|genus:Unknown 46 356 +
scaffold235|size475901	repeatmasker	match	223330	224136	653	+	.	ID=scaffold235|size475901:hit:26104:1.3.0.2;Name=species:rnd-1_family-298|genus:Unknown;Target=species:rnd-1_family-298|genus:Unknown 1088 1905 +
scaffold235|size475901	repeatmasker	match_part	223330	224136	653	+	.	ID=scaffold235|size475901:hsp:53427:1.3.0.2;Parent=scaffold235|size475901:hit:26104:1.3.0.2;Target=species:rnd-1_family-298|genus:Unknown 1088 1905 +
scaffold235|size475901	repeatmasker	match	224406	224872	705	+	.	ID=scaffold235|size475901:hit:26105:1.3.0.2;Name=species:rnd-1_family-303|genus:Unknown;Target=species:rnd-1_family-303|genus:Unknown 46 531 +
scaffold235|size475901	repeatmasker	match_part	224406	224872	705	+	.	ID=scaffold235|size475901:hsp:53428:1.3.0.2;Parent=scaffold235|size475901:hit:26105:1.3.0.2;Target=species:rnd-1_family-303|genus:Unknown 46 531 +
scaffold235|size475901	repeatmasker	match	227668	227934	1033	+	.	ID=scaffold235|size475901:hit:26106:1.3.0.2;Name=species:genome_12_19122|genus:Unspecified;Target=species:genome_12_19122|genus:Unspecified 1 279 +
scaffold235|size475901	repeatmasker	match_part	227668	227934	1033	+	.	ID=scaffold235|size475901:hsp:53429:1.3.0.2;Parent=scaffold235|size475901:hit:26106:1.3.0.2;Target=species:genome_12_19122|genus:Unspecified 1 279 +
scaffold235|size475901	repeatmasker	match	229465	233906	12171	+	.	ID=scaffold235|size475901:hit:26107:1.3.0.2;Name=species:rnd-1_family-210|genus:DNA%252FhAT-Tag1;Target=species:rnd-1_family-210|genus:DNA%252FhAT-Tag1 1 1963 +
scaffold235|size475901	repeatmasker	match_part	229465	233906	12171	+	.	ID=scaffold235|size475901:hsp:53430:1.3.0.2;Parent=scaffold235|size475901:hit:26107:1.3.0.2;Target=species:rnd-1_family-210|genus:DNA%25252FhAT-Tag1 1 1963 +
scaffold235|size475901	repeatmasker	match	233969	235819	5832	+	.	ID=scaffold235|size475901:hit:26108:1.3.0.2;Name=species:rnd-1_family-340|genus:Unknown;Target=species:rnd-1_family-340|genus:Unknown 4 1135 +
scaffold235|size475901	repeatmasker	match_part	233969	235819	5832	+	.	ID=scaffold235|size475901:hsp:53431:1.3.0.2;Parent=scaffold235|size475901:hit:26108:1.3.0.2;Target=species:rnd-1_family-340|genus:Unknown 4 1135 +
scaffold235|size475901	repeatmasker	match	235992	242024	7158	+	.	ID=scaffold235|size475901:hit:26109:1.3.0.2;Name=species:genome_7_9759|genus:Unspecified;Target=species:genome_7_9759|genus:Unspecified 1 1223 +
scaffold235|size475901	repeatmasker	match_part	235992	242024	7158	+	.	ID=scaffold235|size475901:hsp:53432:1.3.0.2;Parent=scaffold235|size475901:hit:26109:1.3.0.2;Target=species:genome_7_9759|genus:Unspecified 1 1223 +
scaffold235|size475901	repeatmasker	match	249483	249840	600	+	.	ID=scaffold235|size475901:hit:26110:1.3.0.2;Name=species:rnd-1_family-224|genus:Unknown;Target=species:rnd-1_family-224|genus:Unknown 1 255 +
scaffold235|size475901	repeatmasker	match_part	249483	249840	600	+	.	ID=scaffold235|size475901:hsp:53433:1.3.0.2;Parent=scaffold235|size475901:hit:26110:1.3.0.2;Target=species:rnd-1_family-224|genus:Unknown 1 255 +
scaffold235|size475901	repeatmasker	match	249892	250004	470	+	.	ID=scaffold235|size475901:hit:26111:1.3.0.2;Name=species:rnd-5_family-1351|genus:Unknown;Target=species:rnd-5_family-1351|genus:Unknown 21 133 +
scaffold235|size475901	repeatmasker	match_part	249892	250004	470	+	.	ID=scaffold235|size475901:hsp:53434:1.3.0.2;Parent=scaffold235|size475901:hit:26111:1.3.0.2;Target=species:rnd-5_family-1351|genus:Unknown 21 133 +
scaffold235|size475901	repeatmasker	match	250188	251888	7972	+	.	ID=scaffold235|size475901:hit:26112:1.3.0.2;Name=species:rnd-1_family-104|genus:Unknown;Target=species:rnd-1_family-104|genus:Unknown 1 915 +
scaffold235|size475901	repeatmasker	match_part	250188	251888	7972	+	.	ID=scaffold235|size475901:hsp:53435:1.3.0.2;Parent=scaffold235|size475901:hit:26112:1.3.0.2;Target=species:rnd-1_family-104|genus:Unknown 1 915 +
scaffold235|size475901	repeatmasker	match	252322	252411	455	+	.	ID=scaffold235|size475901:hit:26113:1.3.0.2;Name=species:scaffold14|size2522936_%2528dbseq-nr_238%2529_%255B1907887%252C1914023%255D|genus:Unspecified;Target=species:scaffold14|size2522936_%2528dbseq-nr_238%2529_%255B1907887%252C1914023%255D|genus:Unspecified 4212 4297 +
scaffold235|size475901	repeatmasker	match_part	252322	252411	455	+	.	ID=scaffold235|size475901:hsp:53436:1.3.0.2;Parent=scaffold235|size475901:hit:26113:1.3.0.2;Target=species:scaffold14|size2522936_%252528dbseq-nr_238%252529_%25255B1907887%25252C1914023%25255D|genus:Unspecified 4212 4297 +
scaffold235|size475901	repeatmasker	match	253129	253277	228	+	.	ID=scaffold235|size475901:hit:26114:1.3.0.2;Name=species:scaffold226|size248449_%2528dbseq-nr_558%2529_%255B94722%252C100627%255D|genus:Unspecified;Target=species:scaffold226|size248449_%2528dbseq-nr_558%2529_%255B94722%252C100627%255D|genus:Unspecified 2676 2822 +
scaffold235|size475901	repeatmasker	match_part	253129	253277	228	+	.	ID=scaffold235|size475901:hsp:53437:1.3.0.2;Parent=scaffold235|size475901:hit:26114:1.3.0.2;Target=species:scaffold226|size248449_%252528dbseq-nr_558%252529_%25255B94722%25252C100627%25255D|genus:Unspecified 2676 2822 +
scaffold235|size475901	repeatmasker	match	254151	254832	410	+	.	ID=scaffold235|size475901:hit:26115:1.3.0.2;Name=species:scaffold23|size1082546_%2528dbseq-nr_250%2529_%255B398343%252C404445%255D|genus:Unspecified;Target=species:scaffold23|size1082546_%2528dbseq-nr_250%2529_%255B398343%252C404445%255D|genus:Unspecified 595 1257 +
scaffold235|size475901	repeatmasker	match_part	254151	254832	410	+	.	ID=scaffold235|size475901:hsp:53438:1.3.0.2;Parent=scaffold235|size475901:hit:26115:1.3.0.2;Target=species:scaffold23|size1082546_%252528dbseq-nr_250%252529_%25255B398343%25252C404445%25255D|genus:Unspecified 595 1257 +
scaffold235|size475901	repeatmasker	match	255052	255139	314	+	.	ID=scaffold235|size475901:hit:26116:1.3.0.2;Name=species:rnd-4_family-406|genus:Unknown;Target=species:rnd-4_family-406|genus:Unknown 5 112 +
scaffold235|size475901	repeatmasker	match_part	255052	255139	314	+	.	ID=scaffold235|size475901:hsp:53439:1.3.0.2;Parent=scaffold235|size475901:hit:26116:1.3.0.2;Target=species:rnd-4_family-406|genus:Unknown 5 112 +
scaffold235|size475901	repeatmasker	match	256592	257022	3685	+	.	ID=scaffold235|size475901:hit:26117:1.3.0.2;Name=species:genome_3_21671|genus:Unspecified;Target=species:genome_3_21671|genus:Unspecified 1 433 +
scaffold235|size475901	repeatmasker	match_part	256592	257022	3685	+	.	ID=scaffold235|size475901:hsp:53440:1.3.0.2;Parent=scaffold235|size475901:hit:26117:1.3.0.2;Target=species:genome_3_21671|genus:Unspecified 1 433 +
scaffold235|size475901	repeatmasker	match	257253	257802	3157	+	.	ID=scaffold235|size475901:hit:26118:1.3.0.2;Name=species:rnd-1_family-1311|genus:Unknown;Target=species:rnd-1_family-1311|genus:Unknown 1 423 +
scaffold235|size475901	repeatmasker	match_part	257253	257802	3157	+	.	ID=scaffold235|size475901:hsp:53441:1.3.0.2;Parent=scaffold235|size475901:hit:26118:1.3.0.2;Target=species:rnd-1_family-1311|genus:Unknown 1 423 +
scaffold235|size475901	repeatmasker	match	257864	261229	4841	+	.	ID=scaffold235|size475901:hit:26119:1.3.0.2;Name=species:scaffold249|size437664_%2528dbseq-nr_37%2529_%255B20621%252C26730%255D|genus:Unspecified;Target=species:scaffold249|size437664_%2528dbseq-nr_37%2529_%255B20621%252C26730%255D|genus:Unspecified 1133 3956 +
scaffold235|size475901	repeatmasker	match_part	257864	261229	4841	+	.	ID=scaffold235|size475901:hsp:53442:1.3.0.2;Parent=scaffold235|size475901:hit:26119:1.3.0.2;Target=species:scaffold249|size437664_%252528dbseq-nr_37%252529_%25255B20621%25252C26730%25255D|genus:Unspecified 1133 3956 +
scaffold235|size475901	repeatmasker	match	261271	261930	342	+	.	ID=scaffold235|size475901:hit:26120:1.3.0.2;Name=species:scaffold253|size408994_%2528dbseq-nr_396%2529_%255B29877%252C35980%255D|genus:Unspecified;Target=species:scaffold253|size408994_%2528dbseq-nr_396%2529_%255B29877%252C35980%255D|genus:Unspecified 4830 5418 +
scaffold235|size475901	repeatmasker	match_part	261271	261930	342	+	.	ID=scaffold235|size475901:hsp:53443:1.3.0.2;Parent=scaffold235|size475901:hit:26120:1.3.0.2;Target=species:scaffold253|size408994_%252528dbseq-nr_396%252529_%25255B29877%25252C35980%25255D|genus:Unspecified 4830 5418 +
scaffold235|size475901	repeatrunner	protein_match	263012	263502	110	-	.	ID=scaffold235|size475901:hit:26121:1.3.0.2;Name=gi|1946279|emb|CAA73043.1|;Target=gi|1946279|emb|CAA73043.1| 62 149 +
scaffold235|size475901	repeatrunner	match_part	263012	263502	110	-	.	ID=scaffold235|size475901:hsp:53444:1.3.0.2;Parent=scaffold235|size475901:hit:26121:1.3.0.2;Target=gi|1946279|emb|CAA73043.1| 62 149 +
scaffold235|size475901	repeatmasker	match	264301	264555	362	+	.	ID=scaffold235|size475901:hit:26122:1.3.0.2;Name=species:scaffold14|size2522936_%2528dbseq-nr_238%2529_%255B1322522%252C1328710%255D|genus:Unspecified;Target=species:scaffold14|size2522936_%2528dbseq-nr_238%2529_%255B1322522%252C1328710%255D|genus:Unspecified 3457 3804 +
scaffold235|size475901	repeatmasker	match_part	264301	264555	362	+	.	ID=scaffold235|size475901:hsp:53445:1.3.0.2;Parent=scaffold235|size475901:hit:26122:1.3.0.2;Target=species:scaffold14|size2522936_%252528dbseq-nr_238%252529_%25255B1322522%25252C1328710%25255D|genus:Unspecified 3457 3804 +
scaffold235|size475901	repeatmasker	match	266666	268331	1969	+	.	ID=scaffold235|size475901:hit:26123:1.3.0.2;Name=species:scaffold122|size482992_%2528dbseq-nr_654%2529_%255B248621%252C254518%255D|genus:Unspecified;Target=species:scaffold122|size482992_%2528dbseq-nr_654%2529_%255B248621%252C254518%255D|genus:Unspecified 4878 5634 +
scaffold235|size475901	repeatmasker	match_part	266666	268331	1969	+	.	ID=scaffold235|size475901:hsp:53446:1.3.0.2;Parent=scaffold235|size475901:hit:26123:1.3.0.2;Target=species:scaffold122|size482992_%252528dbseq-nr_654%252529_%25255B248621%25252C254518%25255D|genus:Unspecified 4878 5634 +
scaffold235|size475901	repeatmasker	match	268508	268920	571	+	.	ID=scaffold235|size475901:hit:26124:1.3.0.2;Name=species:rnd-5_family-392|genus:Unknown;Target=species:rnd-5_family-392|genus:Unknown 281 533 +
scaffold235|size475901	repeatmasker	match_part	268508	268920	571	+	.	ID=scaffold235|size475901:hsp:53447:1.3.0.2;Parent=scaffold235|size475901:hit:26124:1.3.0.2;Target=species:rnd-5_family-392|genus:Unknown 281 533 +
scaffold235|size475901	repeatmasker	match	272469	273192	775	+	.	ID=scaffold235|size475901:hit:26125:1.3.0.2;Name=species:genome_11_17291|genus:Unspecified;Target=species:genome_11_17291|genus:Unspecified 21 546 +
scaffold235|size475901	repeatmasker	match_part	272469	273192	775	+	.	ID=scaffold235|size475901:hsp:53448:1.3.0.2;Parent=scaffold235|size475901:hit:26125:1.3.0.2;Target=species:genome_11_17291|genus:Unspecified 21 546 +
scaffold235|size475901	repeatmasker	match	274223	274286	242	+	.	ID=scaffold235|size475901:hit:26126:1.3.0.2;Name=species:rnd-5_family-1738|genus:LINE%252FR1;Target=species:rnd-5_family-1738|genus:LINE%252FR1 15692 15759 +
scaffold235|size475901	repeatmasker	match_part	274223	274286	242	+	.	ID=scaffold235|size475901:hsp:53449:1.3.0.2;Parent=scaffold235|size475901:hit:26126:1.3.0.2;Target=species:rnd-5_family-1738|genus:LINE%25252FR1 15692 15759 +
scaffold235|size475901	repeatmasker	match	276278	276743	2210	+	.	ID=scaffold235|size475901:hit:26127:1.3.0.2;Name=species:genome_7_7989|genus:Unspecified;Target=species:genome_7_7989|genus:Unspecified 141 576 +
scaffold235|size475901	repeatmasker	match_part	276278	276743	2210	+	.	ID=scaffold235|size475901:hsp:53450:1.3.0.2;Parent=scaffold235|size475901:hit:26127:1.3.0.2;Target=species:genome_7_7989|genus:Unspecified 141 576 +
scaffold235|size475901	repeatmasker	match	277172	279825	3458	+	.	ID=scaffold235|size475901:hit:26128:1.3.0.2;Name=species:genome_10_2906|genus:Unspecified;Target=species:genome_10_2906|genus:Unspecified 1 744 +
scaffold235|size475901	repeatmasker	match_part	277172	279825	3458	+	.	ID=scaffold235|size475901:hsp:53451:1.3.0.2;Parent=scaffold235|size475901:hit:26128:1.3.0.2;Target=species:genome_10_2906|genus:Unspecified 1 744 +
scaffold235|size475901	repeatmasker	match	279976	280351	555	+	.	ID=scaffold235|size475901:hit:26129:1.3.0.2;Name=species:genome_7_16385|genus:Unspecified;Target=species:genome_7_16385|genus:Unspecified 287 442 +
scaffold235|size475901	repeatmasker	match_part	279976	280351	555	+	.	ID=scaffold235|size475901:hsp:53452:1.3.0.2;Parent=scaffold235|size475901:hit:26129:1.3.0.2;Target=species:genome_7_16385|genus:Unspecified 287 442 +
scaffold235|size475901	repeatmasker	match	280435	280748	2520	+	.	ID=scaffold235|size475901:hit:26130:1.3.0.2;Name=species:genome_5_5066|genus:Unspecified;Target=species:genome_5_5066|genus:Unspecified 1 313 +
scaffold235|size475901	repeatmasker	match_part	280435	280748	2520	+	.	ID=scaffold235|size475901:hsp:53453:1.3.0.2;Parent=scaffold235|size475901:hit:26130:1.3.0.2;Target=species:genome_5_5066|genus:Unspecified 1 313 +
scaffold235|size475901	repeatmasker	match	280802	281098	827	+	.	ID=scaffold235|size475901:hit:26131:1.3.0.2;Name=species:rnd-1_family-1112|genus:Unknown;Target=species:rnd-1_family-1112|genus:Unknown 13 304 +
scaffold235|size475901	repeatmasker	match_part	280802	281098	827	+	.	ID=scaffold235|size475901:hsp:53454:1.3.0.2;Parent=scaffold235|size475901:hit:26131:1.3.0.2;Target=species:rnd-1_family-1112|genus:Unknown 13 304 +
scaffold235|size475901	repeatmasker	match	282176	282842	2516	+	.	ID=scaffold235|size475901:hit:26132:1.3.0.2;Name=species:rnd-1_family-1015|genus:DNA%252FGinger;Target=species:rnd-1_family-1015|genus:DNA%252FGinger 7 503 +
scaffold235|size475901	repeatmasker	match_part	282176	282842	2516	+	.	ID=scaffold235|size475901:hsp:53455:1.3.0.2;Parent=scaffold235|size475901:hit:26132:1.3.0.2;Target=species:rnd-1_family-1015|genus:DNA%25252FGinger 7 503 +
scaffold235|size475901	repeatmasker	match	282934	289277	12913	+	.	ID=scaffold235|size475901:hit:26133:1.3.0.2;Name=species:rnd-1_family-2|genus:Unknown;Target=species:rnd-1_family-2|genus:Unknown 184 1682 +
scaffold235|size475901	repeatmasker	match_part	282934	289277	12913	+	.	ID=scaffold235|size475901:hsp:53456:1.3.0.2;Parent=scaffold235|size475901:hit:26133:1.3.0.2;Target=species:rnd-1_family-2|genus:Unknown 184 1682 +
scaffold235|size475901	repeatmasker	match	291036	293150	1536	+	.	ID=scaffold235|size475901:hit:26134:1.3.0.2;Name=species:rnd-5_family-2789|genus:LTR%252FPao;Target=species:rnd-5_family-2789|genus:LTR%252FPao 32 577 +
scaffold235|size475901	repeatmasker	match_part	291036	293150	1536	+	.	ID=scaffold235|size475901:hsp:53457:1.3.0.2;Parent=scaffold235|size475901:hit:26134:1.3.0.2;Target=species:rnd-5_family-2789|genus:LTR%25252FPao 32 577 +
scaffold235|size475901	repeatmasker	match	293936	294152	429	+	.	ID=scaffold235|size475901:hit:26135:1.3.0.2;Name=species:rnd-1_family-336|genus:Unknown;Target=species:rnd-1_family-336|genus:Unknown 36 257 +
scaffold235|size475901	repeatmasker	match_part	293936	294152	429	+	.	ID=scaffold235|size475901:hsp:53458:1.3.0.2;Parent=scaffold235|size475901:hit:26135:1.3.0.2;Target=species:rnd-1_family-336|genus:Unknown 36 257 +
scaffold235|size475901	repeatmasker	match	294757	294864	229	+	.	ID=scaffold235|size475901:hit:26136:1.3.0.2;Name=species:rnd-2_family-88|genus:Unknown;Target=species:rnd-2_family-88|genus:Unknown 881 977 +
scaffold235|size475901	repeatmasker	match_part	294757	294864	229	+	.	ID=scaffold235|size475901:hsp:53459:1.3.0.2;Parent=scaffold235|size475901:hit:26136:1.3.0.2;Target=species:rnd-2_family-88|genus:Unknown 881 977 +
scaffold235|size475901	repeatmasker	match	295528	295897	1998	+	.	ID=scaffold235|size475901:hit:26137:1.3.0.2;Name=species:rnd-1_family-26|genus:Unknown;Target=species:rnd-1_family-26|genus:Unknown 1 324 +
scaffold235|size475901	repeatmasker	match_part	295528	295897	1998	+	.	ID=scaffold235|size475901:hsp:53460:1.3.0.2;Parent=scaffold235|size475901:hit:26137:1.3.0.2;Target=species:rnd-1_family-26|genus:Unknown 1 324 +
scaffold235|size475901	repeatmasker	match	296466	296543	423	+	.	ID=scaffold235|size475901:hit:26138:1.3.0.2;Name=species:rnd-1_family-117|genus:Unknown;Target=species:rnd-1_family-117|genus:Unknown 1 62 +
scaffold235|size475901	repeatmasker	match_part	296466	296543	423	+	.	ID=scaffold235|size475901:hsp:53461:1.3.0.2;Parent=scaffold235|size475901:hit:26138:1.3.0.2;Target=species:rnd-1_family-117|genus:Unknown 1 62 +
scaffold235|size475901	repeatmasker	match	297074	297228	257	+	.	ID=scaffold235|size475901:hit:26139:1.3.0.2;Name=species:scaffold177|size204315_%2528dbseq-nr_273%2529_%255B38496%252C44408%255D|genus:Unspecified;Target=species:scaffold177|size204315_%2528dbseq-nr_273%2529_%255B38496%252C44408%255D|genus:Unspecified 2240 2519 +
scaffold235|size475901	repeatmasker	match_part	297074	297228	257	+	.	ID=scaffold235|size475901:hsp:53462:1.3.0.2;Parent=scaffold235|size475901:hit:26139:1.3.0.2;Target=species:scaffold177|size204315_%252528dbseq-nr_273%252529_%25255B38496%25252C44408%25255D|genus:Unspecified 2240 2519 +
scaffold235|size475901	repeatmasker	match	298274	299018	454	+	.	ID=scaffold235|size475901:hit:26140:1.3.0.2;Name=species:scaffold208|size262725_%2528dbseq-nr_431%2529_%255B103277%252C109396%255D|genus:Unspecified;Target=species:scaffold208|size262725_%2528dbseq-nr_431%2529_%255B103277%252C109396%255D|genus:Unspecified 4686 5436 +
scaffold235|size475901	repeatmasker	match_part	298274	299018	454	+	.	ID=scaffold235|size475901:hsp:53463:1.3.0.2;Parent=scaffold235|size475901:hit:26140:1.3.0.2;Target=species:scaffold208|size262725_%252528dbseq-nr_431%252529_%25255B103277%25252C109396%25255D|genus:Unspecified 4686 5436 +
scaffold235|size475901	repeatmasker	match	336456	336531	25	+	.	ID=scaffold235|size475901:hit:26141:1.3.0.3;Name=species:%2528GTT%2529n|genus:Simple_repeat;Target=species:%2528GTT%2529n|genus:Simple_repeat 1 75 +
scaffold235|size475901	repeatmasker	match_part	336456	336531	25	+	.	ID=scaffold235|size475901:hsp:53464:1.3.0.3;Parent=scaffold235|size475901:hit:26141:1.3.0.3;Target=species:%252528GTT%252529n|genus:Simple_repeat 1 75 +
scaffold235|size475901	repeatmasker	match	444121	444412	302	+	.	ID=scaffold235|size475901:hit:26142:1.3.0.3;Name=species:%2528GAAGGAGGA%2529n|genus:Simple_repeat;Target=species:%2528GAAGGAGGA%2529n|genus:Simple_repeat 1 292 +
scaffold235|size475901	repeatmasker	match_part	444121	444412	302	+	.	ID=scaffold235|size475901:hsp:53465:1.3.0.3;Parent=scaffold235|size475901:hit:26142:1.3.0.3;Target=species:%252528GAAGGAGGA%252529n|genus:Simple_repeat 1 292 +
scaffold235|size475901	repeatmasker	match	336411	336481	16	+	.	ID=scaffold235|size475901:hit:26143:1.3.0.3;Name=species:%2528GGTTGT%2529n|genus:Simple_repeat;Target=species:%2528GGTTGT%2529n|genus:Simple_repeat 1 69 +
scaffold235|size475901	repeatmasker	match_part	336411	336481	16	+	.	ID=scaffold235|size475901:hsp:53466:1.3.0.3;Parent=scaffold235|size475901:hit:26143:1.3.0.3;Target=species:%252528GGTTGT%252529n|genus:Simple_repeat 1 69 +
scaffold235|size475901	repeatmasker	match	352328	352385	21	+	.	ID=scaffold235|size475901:hit:26144:1.3.0.3;Name=species:%2528CAT%2529n|genus:Simple_repeat;Target=species:%2528CAT%2529n|genus:Simple_repeat 1 58 +
scaffold235|size475901	repeatmasker	match_part	352328	352385	21	+	.	ID=scaffold235|size475901:hsp:53467:1.3.0.3;Parent=scaffold235|size475901:hit:26144:1.3.0.3;Target=species:%252528CAT%252529n|genus:Simple_repeat 1 58 +
scaffold235|size475901	repeatmasker	match	414399	414452	19	+	.	ID=scaffold235|size475901:hit:26145:1.3.0.3;Name=species:%2528TTGAC%2529n|genus:Simple_repeat;Target=species:%2528TTGAC%2529n|genus:Simple_repeat 1 60 +
scaffold235|size475901	repeatmasker	match_part	414399	414452	19	+	.	ID=scaffold235|size475901:hsp:53468:1.3.0.3;Parent=scaffold235|size475901:hit:26145:1.3.0.3;Target=species:%252528TTGAC%252529n|genus:Simple_repeat 1 60 +
scaffold235|size475901	repeatmasker	match	300001	301816	1104	+	.	ID=scaffold235|size475901:hit:26146:1.3.0.3;Name=species:%2528CTCT%2529n|genus:Simple_repeat;Target=species:%2528CTCT%2529n|genus:Simple_repeat 1 1838 +
scaffold235|size475901	repeatmasker	match_part	300001	301816	1104	+	.	ID=scaffold235|size475901:hsp:53469:1.3.0.3;Parent=scaffold235|size475901:hit:26146:1.3.0.3;Target=species:%252528CTCT%252529n|genus:Simple_repeat 1 1838 +
scaffold235|size475901	repeatmasker	match	412961	412998	14	+	.	ID=scaffold235|size475901:hit:26147:1.3.0.3;Name=species:%2528TTGCTGC%2529n|genus:Simple_repeat;Target=species:%2528TTGCTGC%2529n|genus:Simple_repeat 1 39 +
scaffold235|size475901	repeatmasker	match_part	412961	412998	14	+	.	ID=scaffold235|size475901:hsp:53470:1.3.0.3;Parent=scaffold235|size475901:hit:26147:1.3.0.3;Target=species:%252528TTGCTGC%252529n|genus:Simple_repeat 1 39 +
scaffold235|size475901	repeatmasker	match	403531	403614	57	+	.	ID=scaffold235|size475901:hit:26148:1.3.0.3;Name=species:%2528G%2529n|genus:Simple_repeat;Target=species:%2528G%2529n|genus:Simple_repeat 1 84 +
scaffold235|size475901	repeatmasker	match_part	403531	403614	57	+	.	ID=scaffold235|size475901:hsp:53471:1.3.0.3;Parent=scaffold235|size475901:hit:26148:1.3.0.3;Target=species:%252528G%252529n|genus:Simple_repeat 1 84 +
scaffold235|size475901	repeatmasker	match	306409	306461	14	+	.	ID=scaffold235|size475901:hit:26149:1.3.0.3;Name=species:%2528ATCA%2529n|genus:Simple_repeat;Target=species:%2528ATCA%2529n|genus:Simple_repeat 1 55 +
scaffold235|size475901	repeatmasker	match_part	306409	306461	14	+	.	ID=scaffold235|size475901:hsp:53472:1.3.0.3;Parent=scaffold235|size475901:hit:26149:1.3.0.3;Target=species:%252528ATCA%252529n|genus:Simple_repeat 1 55 +
scaffold235|size475901	repeatmasker	match	449735	449772	13	+	.	ID=scaffold235|size475901:hit:26150:1.3.0.3;Name=species:%2528TACAG%2529n|genus:Simple_repeat;Target=species:%2528TACAG%2529n|genus:Simple_repeat 1 38 +
scaffold235|size475901	repeatmasker	match_part	449735	449772	13	+	.	ID=scaffold235|size475901:hsp:53473:1.3.0.3;Parent=scaffold235|size475901:hit:26150:1.3.0.3;Target=species:%252528TACAG%252529n|genus:Simple_repeat 1 38 +
scaffold235|size475901	repeatmasker	match	416435	416478	13	+	.	ID=scaffold235|size475901:hit:26151:1.3.0.3;Name=species:%2528GATGAC%2529n|genus:Simple_repeat;Target=species:%2528GATGAC%2529n|genus:Simple_repeat 1 43 +
scaffold235|size475901	repeatmasker	match_part	416435	416478	13	+	.	ID=scaffold235|size475901:hsp:53474:1.3.0.3;Parent=scaffold235|size475901:hit:26151:1.3.0.3;Target=species:%252528GATGAC%252529n|genus:Simple_repeat 1 43 +
scaffold235|size475901	repeatmasker	match	457749	457781	15	+	.	ID=scaffold235|size475901:hit:26152:1.3.0.3;Name=species:%2528GTCCTC%2529n|genus:Simple_repeat;Target=species:%2528GTCCTC%2529n|genus:Simple_repeat 1 33 +
scaffold235|size475901	repeatmasker	match_part	457749	457781	15	+	.	ID=scaffold235|size475901:hsp:53475:1.3.0.3;Parent=scaffold235|size475901:hit:26152:1.3.0.3;Target=species:%252528GTCCTC%252529n|genus:Simple_repeat 1 33 +
scaffold235|size475901	repeatmasker	match	365460	365491	21	+	.	ID=scaffold235|size475901:hit:26153:1.3.0.3;Name=species:%2528GAGGAA%2529n|genus:Simple_repeat;Target=species:%2528GAGGAA%2529n|genus:Simple_repeat 1 32 +
scaffold235|size475901	repeatmasker	match_part	365460	365491	21	+	.	ID=scaffold235|size475901:hsp:53476:1.3.0.3;Parent=scaffold235|size475901:hit:26153:1.3.0.3;Target=species:%252528GAGGAA%252529n|genus:Simple_repeat 1 32 +
scaffold235|size475901	repeatmasker	match	302481	302610	123	+	.	ID=scaffold235|size475901:hit:26154:1.3.0.3;Name=species:%2528GAGACAGACA%2529n|genus:Simple_repeat;Target=species:%2528GAGACAGACA%2529n|genus:Simple_repeat 1 125 +
scaffold235|size475901	repeatmasker	match_part	302481	302610	123	+	.	ID=scaffold235|size475901:hsp:53477:1.3.0.3;Parent=scaffold235|size475901:hit:26154:1.3.0.3;Target=species:%252528GAGACAGACA%252529n|genus:Simple_repeat 1 125 +
scaffold235|size475901	repeatmasker	match	330150	330171	13	+	.	ID=scaffold235|size475901:hit:26155:1.3.0.3;Name=species:%2528TGC%2529n|genus:Simple_repeat;Target=species:%2528TGC%2529n|genus:Simple_repeat 1 22 +
scaffold235|size475901	repeatmasker	match_part	330150	330171	13	+	.	ID=scaffold235|size475901:hsp:53478:1.3.0.3;Parent=scaffold235|size475901:hit:26155:1.3.0.3;Target=species:%252528TGC%252529n|genus:Simple_repeat 1 22 +
scaffold235|size475901	repeatmasker	match	363577	363621	12	+	.	ID=scaffold235|size475901:hit:26156:1.3.0.3;Name=species:%2528ACGATG%2529n|genus:Simple_repeat;Target=species:%2528ACGATG%2529n|genus:Simple_repeat 1 45 +
scaffold235|size475901	repeatmasker	match_part	363577	363621	12	+	.	ID=scaffold235|size475901:hsp:53479:1.3.0.3;Parent=scaffold235|size475901:hit:26156:1.3.0.3;Target=species:%252528ACGATG%252529n|genus:Simple_repeat 1 45 +
scaffold235|size475901	repeatmasker	match	302759	304410	1533	+	.	ID=scaffold235|size475901:hit:26157:1.3.0.3;Name=species:%2528TA%2529n|genus:Simple_repeat;Target=species:%2528TA%2529n|genus:Simple_repeat 1 1654 +
scaffold235|size475901	repeatmasker	match_part	302759	304410	1533	+	.	ID=scaffold235|size475901:hsp:53480:1.3.0.3;Parent=scaffold235|size475901:hit:26157:1.3.0.3;Target=species:%252528TA%252529n|genus:Simple_repeat 1 1654 +
scaffold235|size475901	repeatmasker	match	429582	429605	19	+	.	ID=scaffold235|size475901:hit:26158:1.3.0.3;Name=species:%2528ATT%2529n|genus:Simple_repeat;Target=species:%2528ATT%2529n|genus:Simple_repeat 1 24 +
scaffold235|size475901	repeatmasker	match_part	429582	429605	19	+	.	ID=scaffold235|size475901:hsp:53481:1.3.0.3;Parent=scaffold235|size475901:hit:26158:1.3.0.3;Target=species:%252528ATT%252529n|genus:Simple_repeat 1 24 +
scaffold235|size475901	repeatmasker	match	302702	302726	29	+	.	ID=scaffold235|size475901:hit:26159:1.3.0.3;Name=species:%2528AG%2529n|genus:Simple_repeat;Target=species:%2528AG%2529n|genus:Simple_repeat 1 25 +
scaffold235|size475901	repeatmasker	match_part	302702	302726	29	+	.	ID=scaffold235|size475901:hsp:53482:1.3.0.3;Parent=scaffold235|size475901:hit:26159:1.3.0.3;Target=species:%252528AG%252529n|genus:Simple_repeat 1 25 +
scaffold235|size475901	repeatmasker	match	330177	336410	5008	+	.	ID=scaffold235|size475901:hit:26160:1.3.0.3;Name=species:%2528TGTTGT%2529n|genus:Simple_repeat;Target=species:%2528TGTTGT%2529n|genus:Simple_repeat 1 6204 +
scaffold235|size475901	repeatmasker	match_part	330177	336410	5008	+	.	ID=scaffold235|size475901:hsp:53483:1.3.0.3;Parent=scaffold235|size475901:hit:26160:1.3.0.3;Target=species:%252528TGTTGT%252529n|genus:Simple_repeat 1 6204 +
scaffold235|size475901	repeatmasker	match	415120	415147	30	+	.	ID=scaffold235|size475901:hit:26161:1.3.0.3;Name=species:%2528T%2529n|genus:Simple_repeat;Target=species:%2528T%2529n|genus:Simple_repeat 1 28 +
scaffold235|size475901	repeatmasker	match_part	415120	415147	30	+	.	ID=scaffold235|size475901:hsp:53484:1.3.0.3;Parent=scaffold235|size475901:hit:26161:1.3.0.3;Target=species:%252528T%252529n|genus:Simple_repeat 1 28 +
scaffold235|size475901	repeatmasker	match	449625	449680	35	+	.	ID=scaffold235|size475901:hit:26162:1.3.0.3;Name=species:%2528GCCATCACCT%2529n|genus:Simple_repeat;Target=species:%2528GCCATCACCT%2529n|genus:Simple_repeat 1 54 +
scaffold235|size475901	repeatmasker	match_part	449625	449680	35	+	.	ID=scaffold235|size475901:hsp:53485:1.3.0.3;Parent=scaffold235|size475901:hit:26162:1.3.0.3;Target=species:%252528GCCATCACCT%252529n|genus:Simple_repeat 1 54 +
scaffold235|size475901	repeatmasker	match	441332	441364	14	+	.	ID=scaffold235|size475901:hit:26163:1.3.0.3;Name=species:%2528TTCCA%2529n|genus:Simple_repeat;Target=species:%2528TTCCA%2529n|genus:Simple_repeat 1 33 +
scaffold235|size475901	repeatmasker	match_part	441332	441364	14	+	.	ID=scaffold235|size475901:hsp:53486:1.3.0.3;Parent=scaffold235|size475901:hit:26163:1.3.0.3;Target=species:%252528TTCCA%252529n|genus:Simple_repeat 1 33 +
scaffold235|size475901	repeatmasker	match	436575	436615	31	+	.	ID=scaffold235|size475901:hit:26164:1.3.0.3;Name=species:%2528AAACA%2529n|genus:Simple_repeat;Target=species:%2528AAACA%2529n|genus:Simple_repeat 1 43 +
scaffold235|size475901	repeatmasker	match_part	436575	436615	31	+	.	ID=scaffold235|size475901:hsp:53487:1.3.0.3;Parent=scaffold235|size475901:hit:26164:1.3.0.3;Target=species:%252528AAACA%252529n|genus:Simple_repeat 1 43 +
scaffold235|size475901	repeatmasker	match	304411	304792	191	+	.	ID=scaffold235|size475901:hit:26165:1.3.0.3;Name=species:GA-rich|genus:Low_complexity;Target=species:GA-rich|genus:Low_complexity 30 412 +
scaffold235|size475901	repeatmasker	match_part	304411	304792	191	+	.	ID=scaffold235|size475901:hsp:53488:1.3.0.3;Parent=scaffold235|size475901:hit:26165:1.3.0.3;Target=species:GA-rich|genus:Low_complexity 30 412 +
scaffold235|size475901	repeatmasker	match	318341	319358	406	+	.	ID=scaffold235|size475901:hit:26166:1.3.0.3;Name=species:GA-rich|genus:Low_complexity;Target=species:GA-rich|genus:Low_complexity 1 1040 +
scaffold235|size475901	repeatmasker	match_part	318341	319358	406	+	.	ID=scaffold235|size475901:hsp:53489:1.3.0.3;Parent=scaffold235|size475901:hit:26166:1.3.0.3;Target=species:GA-rich|genus:Low_complexity 1 1040 +
scaffold235|size475901	repeatmasker	match	458296	458342	14	+	.	ID=scaffold235|size475901:hit:26167:1.3.0.3;Name=species:GA-rich|genus:Low_complexity;Target=species:GA-rich|genus:Low_complexity 1 47 +
scaffold235|size475901	repeatmasker	match_part	458296	458342	14	+	.	ID=scaffold235|size475901:hsp:53490:1.3.0.3;Parent=scaffold235|size475901:hit:26167:1.3.0.3;Target=species:GA-rich|genus:Low_complexity 1 47 +
scaffold235|size475901	repeatmasker	match	302730	302758	191	+	.	ID=scaffold235|size475901:hit:26168:1.3.0.3;Name=species:polypurine|genus:Low_complexity;Target=species:polypurine|genus:Low_complexity 1 29 +
scaffold235|size475901	repeatmasker	match_part	302730	302758	191	+	.	ID=scaffold235|size475901:hsp:53491:1.3.0.3;Parent=scaffold235|size475901:hit:26168:1.3.0.3;Target=species:polypurine|genus:Low_complexity 1 29 +
scaffold235|size475901	repeatmasker	match	302253	302437	79	+	.	ID=scaffold235|size475901:hit:26169:1.3.0.3;Name=species:%2528TC%2529n|genus:Simple_repeat;Target=species:%2528TC%2529n|genus:Simple_repeat 1 211 +
scaffold235|size475901	repeatmasker	match_part	302253	302437	79	+	.	ID=scaffold235|size475901:hsp:53492:1.3.0.3;Parent=scaffold235|size475901:hit:26169:1.3.0.3;Target=species:%252528TC%252529n|genus:Simple_repeat 1 211 +
scaffold235|size475901	repeatmasker	match	414189	414255	16	+	.	ID=scaffold235|size475901:hit:26170:1.3.0.3;Name=species:%2528GAGCTG%2529n|genus:Simple_repeat;Target=species:%2528GAGCTG%2529n|genus:Simple_repeat 1 67 +
scaffold235|size475901	repeatmasker	match_part	414189	414255	16	+	.	ID=scaffold235|size475901:hsp:53493:1.3.0.3;Parent=scaffold235|size475901:hit:26170:1.3.0.3;Target=species:%252528GAGCTG%252529n|genus:Simple_repeat 1 67 +
scaffold235|size475901	repeatmasker	match	447797	447832	11	+	.	ID=scaffold235|size475901:hit:26171:1.3.0.3;Name=species:%2528GGAGAGT%2529n|genus:Simple_repeat;Target=species:%2528GGAGAGT%2529n|genus:Simple_repeat 1 36 +
scaffold235|size475901	repeatmasker	match_part	447797	447832	11	+	.	ID=scaffold235|size475901:hsp:53494:1.3.0.3;Parent=scaffold235|size475901:hit:26171:1.3.0.3;Target=species:%252528GGAGAGT%252529n|genus:Simple_repeat 1 36 +
scaffold235|size475901	repeatmasker	match	387932	392164	3628	+	.	ID=scaffold235|size475901:hit:26172:1.3.0.3;Name=species:%2528TCTCTCTC%2529n|genus:Simple_repeat;Target=species:%2528TCTCTCTC%2529n|genus:Simple_repeat 1 4247 +
scaffold235|size475901	repeatmasker	match_part	387932	392164	3628	+	.	ID=scaffold235|size475901:hsp:53495:1.3.0.3;Parent=scaffold235|size475901:hit:26172:1.3.0.3;Target=species:%252528TCTCTCTC%252529n|genus:Simple_repeat 1 4247 +
scaffold235|size475901	repeatmasker	match	305741	305806	276	+	.	ID=scaffold235|size475901:hit:26173:1.3.0.3;Name=species:rnd-5_family-921|genus:Unknown;Target=species:rnd-5_family-921|genus:Unknown 1513 1578 +
scaffold235|size475901	repeatmasker	match_part	305741	305806	276	+	.	ID=scaffold235|size475901:hsp:53496:1.3.0.3;Parent=scaffold235|size475901:hit:26173:1.3.0.3;Target=species:rnd-5_family-921|genus:Unknown 1513 1578 +
scaffold235|size475901	repeatmasker	match	306687	306963	1002	+	.	ID=scaffold235|size475901:hit:26174:1.3.0.3;Name=species:rnd-5_family-2837|genus:Unknown;Target=species:rnd-5_family-2837|genus:Unknown 6 279 +
scaffold235|size475901	repeatmasker	match_part	306687	306963	1002	+	.	ID=scaffold235|size475901:hsp:53497:1.3.0.3;Parent=scaffold235|size475901:hit:26174:1.3.0.3;Target=species:rnd-5_family-2837|genus:Unknown 6 279 +
scaffold235|size475901	repeatmasker	match	307231	307605	1414	+	.	ID=scaffold235|size475901:hit:26175:1.3.0.3;Name=species:rnd-5_family-4184|genus:Unknown;Target=species:rnd-5_family-4184|genus:Unknown 1 236 +
scaffold235|size475901	repeatmasker	match_part	307231	307605	1414	+	.	ID=scaffold235|size475901:hsp:53498:1.3.0.3;Parent=scaffold235|size475901:hit:26175:1.3.0.3;Target=species:rnd-5_family-4184|genus:Unknown 1 236 +
scaffold235|size475901	repeatmasker	match	308478	308582	527	+	.	ID=scaffold235|size475901:hit:26176:1.3.0.3;Name=species:rnd-5_family-6276|genus:Unknown;Target=species:rnd-5_family-6276|genus:Unknown 1137 1241 +
scaffold235|size475901	repeatmasker	match_part	308478	308582	527	+	.	ID=scaffold235|size475901:hsp:53499:1.3.0.3;Parent=scaffold235|size475901:hit:26176:1.3.0.3;Target=species:rnd-5_family-6276|genus:Unknown 1137 1241 +
scaffold235|size475901	repeatmasker	match	309269	309618	1664	+	.	ID=scaffold235|size475901:hit:26177:1.3.0.3;Name=species:rnd-5_family-6276|genus:Unknown;Target=species:rnd-5_family-6276|genus:Unknown 1248 1585 +
scaffold235|size475901	repeatmasker	match_part	309269	309618	1664	+	.	ID=scaffold235|size475901:hsp:53500:1.3.0.3;Parent=scaffold235|size475901:hit:26177:1.3.0.3;Target=species:rnd-5_family-6276|genus:Unknown 1248 1585 +
scaffold235|size475901	repeatmasker	match	309769	310014	926	+	.	ID=scaffold235|size475901:hit:26178:1.3.0.3;Name=species:rnd-5_family-6276|genus:Unknown;Target=species:rnd-5_family-6276|genus:Unknown 1739 1978 +
scaffold235|size475901	repeatmasker	match_part	309769	310014	926	+	.	ID=scaffold235|size475901:hsp:53501:1.3.0.3;Parent=scaffold235|size475901:hit:26178:1.3.0.3;Target=species:rnd-5_family-6276|genus:Unknown 1739 1978 +
scaffold235|size475901	repeatmasker	match	310074	310122	303	+	.	ID=scaffold235|size475901:hit:26179:1.3.0.3;Name=species:rnd-5_family-6276|genus:Unknown;Target=species:rnd-5_family-6276|genus:Unknown 1995 2043 +
scaffold235|size475901	repeatmasker	match_part	310074	310122	303	+	.	ID=scaffold235|size475901:hsp:53502:1.3.0.3;Parent=scaffold235|size475901:hit:26179:1.3.0.3;Target=species:rnd-5_family-6276|genus:Unknown 1995 2043 +
scaffold235|size475901	repeatmasker	match	311143	311807	3579	+	.	ID=scaffold235|size475901:hit:26180:1.3.0.3;Name=species:rnd-5_family-4184|genus:Unknown;Target=species:rnd-5_family-4184|genus:Unknown 326 977 +
scaffold235|size475901	repeatmasker	match_part	311143	311807	3579	+	.	ID=scaffold235|size475901:hsp:53503:1.3.0.3;Parent=scaffold235|size475901:hit:26180:1.3.0.3;Target=species:rnd-5_family-4184|genus:Unknown 326 977 +
scaffold235|size475901	repeatmasker	match	312884	313222	1594	+	.	ID=scaffold235|size475901:hit:26181:1.3.0.3;Name=species:rnd-5_family-4184|genus:Unknown;Target=species:rnd-5_family-4184|genus:Unknown 1 325 +
scaffold235|size475901	repeatmasker	match_part	312884	313222	1594	+	.	ID=scaffold235|size475901:hsp:53504:1.3.0.3;Parent=scaffold235|size475901:hit:26181:1.3.0.3;Target=species:rnd-5_family-4184|genus:Unknown 1 325 +
scaffold235|size475901	repeatmasker	match	314446	316165	10164	+	.	ID=scaffold235|size475901:hit:26182:1.3.0.3;Name=species:scaffold312|size187761_%2528dbseq-nr_665%2529_%255B13588%252C18807%255D|genus:Unspecified;Target=species:scaffold312|size187761_%2528dbseq-nr_665%2529_%255B13588%252C18807%255D|genus:Unspecified 18 1756 +
scaffold235|size475901	repeatmasker	match_part	314446	316165	10164	+	.	ID=scaffold235|size475901:hsp:53505:1.3.0.3;Parent=scaffold235|size475901:hit:26182:1.3.0.3;Target=species:scaffold312|size187761_%252528dbseq-nr_665%252529_%25255B13588%25252C18807%25255D|genus:Unspecified 18 1756 +
scaffold235|size475901	repeatmasker	match	316816	317132	352	+	.	ID=scaffold235|size475901:hit:26183:1.3.0.3;Name=species:genome_2_9627|genus:Unspecified;Target=species:genome_2_9627|genus:Unspecified 88 421 +
scaffold235|size475901	repeatmasker	match_part	316816	317132	352	+	.	ID=scaffold235|size475901:hsp:53506:1.3.0.3;Parent=scaffold235|size475901:hit:26183:1.3.0.3;Target=species:genome_2_9627|genus:Unspecified 88 421 +
scaffold235|size475901	repeatmasker	match	319812	320034	603	+	.	ID=scaffold235|size475901:hit:26184:1.3.0.3;Name=species:genome_2_20801|genus:Unspecified;Target=species:genome_2_20801|genus:Unspecified 6 229 +
scaffold235|size475901	repeatmasker	match_part	319812	320034	603	+	.	ID=scaffold235|size475901:hsp:53507:1.3.0.3;Parent=scaffold235|size475901:hit:26184:1.3.0.3;Target=species:genome_2_20801|genus:Unspecified 6 229 +
scaffold235|size475901	repeatmasker	match	327671	328102	2777	+	.	ID=scaffold235|size475901:hit:26185:1.3.0.3;Name=species:genome_7_4584|genus:Unspecified;Target=species:genome_7_4584|genus:Unspecified 2 418 +
scaffold235|size475901	repeatmasker	match_part	327671	328102	2777	+	.	ID=scaffold235|size475901:hsp:53508:1.3.0.3;Parent=scaffold235|size475901:hit:26185:1.3.0.3;Target=species:genome_7_4584|genus:Unspecified 2 418 +
scaffold235|size475901	repeatmasker	match	328199	328626	410	+	.	ID=scaffold235|size475901:hit:26186:1.3.0.3;Name=species:rnd-4_family-927|genus:Unknown;Target=species:rnd-4_family-927|genus:Unknown 155 369 +
scaffold235|size475901	repeatmasker	match_part	328199	328626	410	+	.	ID=scaffold235|size475901:hsp:53509:1.3.0.3;Parent=scaffold235|size475901:hit:26186:1.3.0.3;Target=species:rnd-4_family-927|genus:Unknown 155 369 +
scaffold235|size475901	repeatmasker	match	328696	328882	422	+	.	ID=scaffold235|size475901:hit:26187:1.3.0.3;Name=species:rnd-1_family-591|genus:Unknown;Target=species:rnd-1_family-591|genus:Unknown 93 283 +
scaffold235|size475901	repeatmasker	match_part	328696	328882	422	+	.	ID=scaffold235|size475901:hsp:53510:1.3.0.3;Parent=scaffold235|size475901:hit:26187:1.3.0.3;Target=species:rnd-1_family-591|genus:Unknown 93 283 +
scaffold235|size475901	repeatmasker	match	336534	337605	5853	+	.	ID=scaffold235|size475901:hit:26188:1.3.0.3;Name=species:rnd-1_family-193|genus:Unknown;Target=species:rnd-1_family-193|genus:Unknown 238 1174 +
scaffold235|size475901	repeatmasker	match_part	336534	337605	5853	+	.	ID=scaffold235|size475901:hsp:53511:1.3.0.3;Parent=scaffold235|size475901:hit:26188:1.3.0.3;Target=species:rnd-1_family-193|genus:Unknown 238 1174 +
scaffold235|size475901	repeatmasker	match	337997	338069	263	+	.	ID=scaffold235|size475901:hit:26189:1.3.0.3;Name=species:scaffold433|size259623_%2528dbseq-nr_699%2529_%255B187890%252C193857%255D|genus:Unspecified;Target=species:scaffold433|size259623_%2528dbseq-nr_699%2529_%255B187890%252C193857%255D|genus:Unspecified 5550 5626 +
scaffold235|size475901	repeatmasker	match_part	337997	338069	263	+	.	ID=scaffold235|size475901:hsp:53512:1.3.0.3;Parent=scaffold235|size475901:hit:26189:1.3.0.3;Target=species:scaffold433|size259623_%252528dbseq-nr_699%252529_%25255B187890%25252C193857%25255D|genus:Unspecified 5550 5626 +
scaffold235|size475901	repeatmasker	match	347735	350796	19227	+	.	ID=scaffold235|size475901:hit:26190:1.3.0.3;Name=species:rnd-5_family-2726|genus:Unknown;Target=species:rnd-5_family-2726|genus:Unknown 100 2480 +
scaffold235|size475901	repeatmasker	match_part	347735	350796	19227	+	.	ID=scaffold235|size475901:hsp:53513:1.3.0.3;Parent=scaffold235|size475901:hit:26190:1.3.0.3;Target=species:rnd-5_family-2726|genus:Unknown 100 2480 +
scaffold235|size475901	repeatmasker	match	351020	352192	3816	+	.	ID=scaffold235|size475901:hit:26191:1.3.0.3;Name=species:rnd-1_family-849|genus:DNA%252FPIF-Harbinger;Target=species:rnd-1_family-849|genus:DNA%252FPIF-Harbinger 27 1198 +
scaffold235|size475901	repeatmasker	match_part	351020	352192	3816	+	.	ID=scaffold235|size475901:hsp:53514:1.3.0.3;Parent=scaffold235|size475901:hit:26191:1.3.0.3;Target=species:rnd-1_family-849|genus:DNA%25252FPIF-Harbinger 27 1198 +
scaffold235|size475901	repeatmasker	match	352410	352815	921	+	.	ID=scaffold235|size475901:hit:26192:1.3.0.3;Name=species:rnd-5_family-3909|genus:DNA%252FPIF-Harbinger;Target=species:rnd-5_family-3909|genus:DNA%252FPIF-Harbinger 1007 1412 +
scaffold235|size475901	repeatmasker	match_part	352410	352815	921	+	.	ID=scaffold235|size475901:hsp:53515:1.3.0.3;Parent=scaffold235|size475901:hit:26192:1.3.0.3;Target=species:rnd-5_family-3909|genus:DNA%25252FPIF-Harbinger 1007 1412 +
scaffold235|size475901	repeatmasker	match	352900	353324	606	+	.	ID=scaffold235|size475901:hit:26193:1.3.0.3;Name=species:rnd-5_family-3909|genus:DNA%252FPIF-Harbinger;Target=species:rnd-5_family-3909|genus:DNA%252FPIF-Harbinger 448 919 +
scaffold235|size475901	repeatmasker	match_part	352900	353324	606	+	.	ID=scaffold235|size475901:hsp:53516:1.3.0.3;Parent=scaffold235|size475901:hit:26193:1.3.0.3;Target=species:rnd-5_family-3909|genus:DNA%25252FPIF-Harbinger 448 919 +
scaffold235|size475901	repeatmasker	match	353663	353701	298	+	.	ID=scaffold235|size475901:hit:26194:1.3.0.3;Name=species:genome_5_10038|genus:Unspecified;Target=species:genome_5_10038|genus:Unspecified 373 412 +
scaffold235|size475901	repeatmasker	match_part	353663	353701	298	+	.	ID=scaffold235|size475901:hsp:53517:1.3.0.3;Parent=scaffold235|size475901:hit:26194:1.3.0.3;Target=species:genome_5_10038|genus:Unspecified 373 412 +
scaffold235|size475901	repeatmasker	match	353919	354052	904	+	.	ID=scaffold235|size475901:hit:26195:1.3.0.3;Name=species:genome_5_10038|genus:Unspecified;Target=species:genome_5_10038|genus:Unspecified 410 542 +
scaffold235|size475901	repeatmasker	match_part	353919	354052	904	+	.	ID=scaffold235|size475901:hsp:53518:1.3.0.3;Parent=scaffold235|size475901:hit:26195:1.3.0.3;Target=species:genome_5_10038|genus:Unspecified 410 542 +
scaffold235|size475901	repeatmasker	match	354111	354208	766	+	.	ID=scaffold235|size475901:hit:26196:1.3.0.3;Name=species:rnd-5_family-2726|genus:Unknown;Target=species:rnd-5_family-2726|genus:Unknown 1 96 +
scaffold235|size475901	repeatmasker	match_part	354111	354208	766	+	.	ID=scaffold235|size475901:hsp:53519:1.3.0.3;Parent=scaffold235|size475901:hit:26196:1.3.0.3;Target=species:rnd-5_family-2726|genus:Unknown 1 96 +
scaffold235|size475901	repeatmasker	match	367104	367863	3637	+	.	ID=scaffold235|size475901:hit:26197:1.3.0.3;Name=species:rnd-1_family-427|genus:DNA%252FPiggyBac;Target=species:rnd-1_family-427|genus:DNA%252FPiggyBac 1 508 +
scaffold235|size475901	repeatmasker	match_part	367104	367863	3637	+	.	ID=scaffold235|size475901:hsp:53520:1.3.0.3;Parent=scaffold235|size475901:hit:26197:1.3.0.3;Target=species:rnd-1_family-427|genus:DNA%25252FPiggyBac 1 508 +
scaffold235|size475901	repeatmasker	match	369150	372067	6894	+	.	ID=scaffold235|size475901:hit:26198:1.3.0.3;Name=species:rnd-1_family-427|genus:DNA%252FPiggyBac;Target=species:rnd-1_family-427|genus:DNA%252FPiggyBac 508 1371 +
scaffold235|size475901	repeatmasker	match_part	369150	372067	6894	+	.	ID=scaffold235|size475901:hsp:53521:1.3.0.3;Parent=scaffold235|size475901:hit:26198:1.3.0.3;Target=species:rnd-1_family-427|genus:DNA%25252FPiggyBac 508 1371 +
scaffold235|size475901	repeatmasker	match	372265	373279	1085	+	.	ID=scaffold235|size475901:hit:26199:1.3.0.3;Name=species:scaffold53|size842038_%2528dbseq-nr_198%2529_%255B103593%252C109546%255D|genus:Unspecified;Target=species:scaffold53|size842038_%2528dbseq-nr_198%2529_%255B103593%252C109546%255D|genus:Unspecified 173 1258 +
scaffold235|size475901	repeatmasker	match_part	372265	373279	1085	+	.	ID=scaffold235|size475901:hsp:53522:1.3.0.3;Parent=scaffold235|size475901:hit:26199:1.3.0.3;Target=species:scaffold53|size842038_%252528dbseq-nr_198%252529_%25255B103593%25252C109546%25255D|genus:Unspecified 173 1258 +
scaffold235|size475901	repeatrunner	protein_match	374011	374289	168	-	.	ID=scaffold235|size475901:hit:26200:1.3.0.3;Name=gi|15227509|ref|NP_178904.1|;Target=gi|15227509|ref|NP_178904.1| 142 235 +
scaffold235|size475901	repeatrunner	match_part	374011	374289	168	-	.	ID=scaffold235|size475901:hsp:53523:1.3.0.3;Parent=scaffold235|size475901:hit:26200:1.3.0.3;Target=gi|15227509|ref|NP_178904.1| 142 235 +
scaffold235|size475901	repeatrunner	protein_match	374334	374828	128	-	.	ID=scaffold235|size475901:hit:26201:1.3.0.3;Name=gi|15227509|ref|NP_178904.1|;Target=gi|15227509|ref|NP_178904.1| 8 122 +
scaffold235|size475901	repeatrunner	match_part	374334	374828	128	-	.	ID=scaffold235|size475901:hsp:53524:1.3.0.3;Parent=scaffold235|size475901:hit:26201:1.3.0.3;Target=gi|15227509|ref|NP_178904.1| 8 122 +
scaffold235|size475901	repeatmasker	match	375638	375920	784	+	.	ID=scaffold235|size475901:hit:26202:1.3.0.3;Name=species:scaffold233|size717952_%2528dbseq-nr_637%2529_%255B346609%252C352715%255D|genus:Unspecified;Target=species:scaffold233|size717952_%2528dbseq-nr_637%2529_%255B346609%252C352715%255D|genus:Unspecified 2253 2516 +
scaffold235|size475901	repeatmasker	match_part	375638	375920	784	+	.	ID=scaffold235|size475901:hsp:53525:1.3.0.3;Parent=scaffold235|size475901:hit:26202:1.3.0.3;Target=species:scaffold233|size717952_%252528dbseq-nr_637%252529_%25255B346609%25252C352715%25255D|genus:Unspecified 2253 2516 +
scaffold235|size475901	repeatmasker	match	377949	378039	275	+	.	ID=scaffold235|size475901:hit:26203:1.3.0.3;Name=species:scaffold72|size891351_%2528dbseq-nr_47%2529_%255B198322%252C203627%255D|genus:Unspecified;Target=species:scaffold72|size891351_%2528dbseq-nr_47%2529_%255B198322%252C203627%255D|genus:Unspecified 345 426 +
scaffold235|size475901	repeatmasker	match_part	377949	378039	275	+	.	ID=scaffold235|size475901:hsp:53526:1.3.0.3;Parent=scaffold235|size475901:hit:26203:1.3.0.3;Target=species:scaffold72|size891351_%252528dbseq-nr_47%252529_%25255B198322%25252C203627%25255D|genus:Unspecified 345 426 +
scaffold235|size475901	repeatmasker	match	378222	379406	3785	+	.	ID=scaffold235|size475901:hit:26204:1.3.0.3;Name=species:genome_2_13648|genus:Unspecified;Target=species:genome_2_13648|genus:Unspecified 1 584 +
scaffold235|size475901	repeatmasker	match_part	378222	379406	3785	+	.	ID=scaffold235|size475901:hsp:53527:1.3.0.3;Parent=scaffold235|size475901:hit:26204:1.3.0.3;Target=species:genome_2_13648|genus:Unspecified 1 584 +
scaffold235|size475901	repeatmasker	match	385494	386610	3632	+	.	ID=scaffold235|size475901:hit:26205:1.3.0.3;Name=species:rnd-1_family-276|genus:Unknown;Target=species:rnd-1_family-276|genus:Unknown 1 478 +
scaffold235|size475901	repeatmasker	match_part	385494	386610	3632	+	.	ID=scaffold235|size475901:hsp:53528:1.3.0.3;Parent=scaffold235|size475901:hit:26205:1.3.0.3;Target=species:rnd-1_family-276|genus:Unknown 1 478 +
scaffold235|size475901	repeatmasker	match	387140	387877	2311	+	.	ID=scaffold235|size475901:hit:26206:1.3.0.3;Name=species:genome_9_8046|genus:Unspecified;Target=species:genome_9_8046|genus:Unspecified 111 645 +
scaffold235|size475901	repeatmasker	match_part	387140	387877	2311	+	.	ID=scaffold235|size475901:hsp:53529:1.3.0.3;Parent=scaffold235|size475901:hit:26206:1.3.0.3;Target=species:genome_9_8046|genus:Unspecified 111 645 +
scaffold235|size475901	repeatmasker	match	392554	392866	885	+	.	ID=scaffold235|size475901:hit:26207:1.3.0.3;Name=species:genome_9_5512|genus:Unspecified;Target=species:genome_9_5512|genus:Unspecified 1 206 +
scaffold235|size475901	repeatmasker	match_part	392554	392866	885	+	.	ID=scaffold235|size475901:hsp:53530:1.3.0.3;Parent=scaffold235|size475901:hit:26207:1.3.0.3;Target=species:genome_9_5512|genus:Unspecified 1 206 +
scaffold235|size475901	repeatmasker	match	392952	393554	1056	+	.	ID=scaffold235|size475901:hit:26208:1.3.0.3;Name=species:genome_9_5512|genus:Unspecified;Target=species:genome_9_5512|genus:Unspecified 278 556 +
scaffold235|size475901	repeatmasker	match_part	392952	393554	1056	+	.	ID=scaffold235|size475901:hsp:53531:1.3.0.3;Parent=scaffold235|size475901:hit:26208:1.3.0.3;Target=species:genome_9_5512|genus:Unspecified 278 556 +
scaffold235|size475901	repeatmasker	match	393600	394302	1556	+	.	ID=scaffold235|size475901:hit:26209:1.3.0.3;Name=species:rnd-1_family-432|genus:Unknown;Target=species:rnd-1_family-432|genus:Unknown 1 403 +
scaffold235|size475901	repeatmasker	match_part	393600	394302	1556	+	.	ID=scaffold235|size475901:hsp:53532:1.3.0.3;Parent=scaffold235|size475901:hit:26209:1.3.0.3;Target=species:rnd-1_family-432|genus:Unknown 1 403 +
scaffold235|size475901	repeatmasker	match	394499	394812	771	+	.	ID=scaffold235|size475901:hit:26210:1.3.0.3;Name=species:rnd-5_family-766|genus:DNA%252FTcMar-Tc2;Target=species:rnd-5_family-766|genus:DNA%252FTcMar-Tc2 162 472 +
scaffold235|size475901	repeatmasker	match_part	394499	394812	771	+	.	ID=scaffold235|size475901:hsp:53533:1.3.0.3;Parent=scaffold235|size475901:hit:26210:1.3.0.3;Target=species:rnd-5_family-766|genus:DNA%25252FTcMar-Tc2 162 472 +
scaffold235|size475901	repeatmasker	match	394914	395521	1084	+	.	ID=scaffold235|size475901:hit:26211:1.3.0.3;Name=species:genome_3_7906|genus:Unspecified;Target=species:genome_3_7906|genus:Unspecified 3 622 +
scaffold235|size475901	repeatmasker	match_part	394914	395521	1084	+	.	ID=scaffold235|size475901:hsp:53534:1.3.0.3;Parent=scaffold235|size475901:hit:26211:1.3.0.3;Target=species:genome_3_7906|genus:Unspecified 3 622 +
scaffold235|size475901	repeatmasker	match	395679	397204	3169	+	.	ID=scaffold235|size475901:hit:26212:1.3.0.3;Name=species:rnd-1_family-581|genus:Unknown;Target=species:rnd-1_family-581|genus:Unknown 1 467 +
scaffold235|size475901	repeatmasker	match_part	395679	397204	3169	+	.	ID=scaffold235|size475901:hsp:53535:1.3.0.3;Parent=scaffold235|size475901:hit:26212:1.3.0.3;Target=species:rnd-1_family-581|genus:Unknown 1 467 +
scaffold235|size475901	repeatmasker	match	397247	398217	1884	+	.	ID=scaffold235|size475901:hit:26213:1.3.0.3;Name=species:rnd-2_family-88|genus:Unknown;Target=species:rnd-2_family-88|genus:Unknown 116 980 +
scaffold235|size475901	repeatmasker	match_part	397247	398217	1884	+	.	ID=scaffold235|size475901:hsp:53536:1.3.0.3;Parent=scaffold235|size475901:hit:26213:1.3.0.3;Target=species:rnd-2_family-88|genus:Unknown 116 980 +
scaffold235|size475901	repeatmasker	match	399452	401251	4637	+	.	ID=scaffold235|size475901:hit:26214:1.3.0.3;Name=species:rnd-4_family-227|genus:LINE%252FAmbal;Target=species:rnd-4_family-227|genus:LINE%252FAmbal 5925 7629 +
scaffold235|size475901	repeatmasker	match_part	399452	401251	4637	+	.	ID=scaffold235|size475901:hsp:53537:1.3.0.3;Parent=scaffold235|size475901:hit:26214:1.3.0.3;Target=species:rnd-4_family-227|genus:LINE%25252FAmbal 5925 7629 +
scaffold235|size475901	repeatmasker	match	401496	402458	2350	+	.	ID=scaffold235|size475901:hit:26215:1.3.0.3;Name=species:rnd-1_family-956|genus:Unknown;Target=species:rnd-1_family-956|genus:Unknown 26 859 +
scaffold235|size475901	repeatmasker	match_part	401496	402458	2350	+	.	ID=scaffold235|size475901:hsp:53538:1.3.0.3;Parent=scaffold235|size475901:hit:26215:1.3.0.3;Target=species:rnd-1_family-956|genus:Unknown 26 859 +
scaffold235|size475901	repeatmasker	match	403615	404793	3914	+	.	ID=scaffold235|size475901:hit:26216:1.3.0.3;Name=species:rnd-1_family-559|genus:LINE%252FAmbal;Target=species:rnd-1_family-559|genus:LINE%252FAmbal 66 1237 +
scaffold235|size475901	repeatmasker	match_part	403615	404793	3914	+	.	ID=scaffold235|size475901:hsp:53539:1.3.0.3;Parent=scaffold235|size475901:hit:26216:1.3.0.3;Target=species:rnd-1_family-559|genus:LINE%25252FAmbal 66 1237 +
scaffold235|size475901	repeatmasker	match	405101	407364	5483	+	.	ID=scaffold235|size475901:hit:26217:1.3.0.3;Name=species:rnd-4_family-227|genus:LINE%252FAmbal;Target=species:rnd-4_family-227|genus:LINE%252FAmbal 601 2801 +
scaffold235|size475901	repeatmasker	match_part	405101	407364	5483	+	.	ID=scaffold235|size475901:hsp:53540:1.3.0.3;Parent=scaffold235|size475901:hit:26217:1.3.0.3;Target=species:rnd-4_family-227|genus:LINE%25252FAmbal 601 2801 +
scaffold235|size475901	repeatmasker	match	407921	408386	2188	+	.	ID=scaffold235|size475901:hit:26218:1.3.0.3;Name=species:rnd-1_family-510|genus:Unknown;Target=species:rnd-1_family-510|genus:Unknown 208 535 +
scaffold235|size475901	repeatmasker	match_part	407921	408386	2188	+	.	ID=scaffold235|size475901:hsp:53541:1.3.0.3;Parent=scaffold235|size475901:hit:26218:1.3.0.3;Target=species:rnd-1_family-510|genus:Unknown 208 535 +
scaffold235|size475901	repeatmasker	match	408739	408926	444	+	.	ID=scaffold235|size475901:hit:26219:1.3.0.3;Name=species:rnd-1_family-1368|genus:LTR%252FCopia;Target=species:rnd-1_family-1368|genus:LTR%252FCopia 1 163 +
scaffold235|size475901	repeatmasker	match_part	408739	408926	444	+	.	ID=scaffold235|size475901:hsp:53542:1.3.0.3;Parent=scaffold235|size475901:hit:26219:1.3.0.3;Target=species:rnd-1_family-1368|genus:LTR%25252FCopia 1 163 +
scaffold235|size475901	repeatmasker	match	409977	411084	4194	+	.	ID=scaffold235|size475901:hit:26220:1.3.0.3;Name=species:rnd-1_family-892|genus:LTR%252FCopia;Target=species:rnd-1_family-892|genus:LTR%252FCopia 1 1093 +
scaffold235|size475901	repeatmasker	match_part	409977	411084	4194	+	.	ID=scaffold235|size475901:hsp:53543:1.3.0.3;Parent=scaffold235|size475901:hit:26220:1.3.0.3;Target=species:rnd-1_family-892|genus:LTR%25252FCopia 1 1093 +
scaffold235|size475901	repeatmasker	match	411386	411698	1662	+	.	ID=scaffold235|size475901:hit:26221:1.3.0.3;Name=species:rnd-1_family-1141|genus:LTR%252FCopia;Target=species:rnd-1_family-1141|genus:LTR%252FCopia 10 323 +
scaffold235|size475901	repeatmasker	match_part	411386	411698	1662	+	.	ID=scaffold235|size475901:hsp:53544:1.3.0.3;Parent=scaffold235|size475901:hit:26221:1.3.0.3;Target=species:rnd-1_family-1141|genus:LTR%25252FCopia 10 323 +
scaffold235|size475901	repeatmasker	match	411777	412436	4748	+	.	ID=scaffold235|size475901:hit:26222:1.3.0.3;Name=species:rnd-1_family-1027|genus:LTR%252FCopia;Target=species:rnd-1_family-1027|genus:LTR%252FCopia 5 662 +
scaffold235|size475901	repeatmasker	match_part	411777	412436	4748	+	.	ID=scaffold235|size475901:hsp:53545:1.3.0.3;Parent=scaffold235|size475901:hit:26222:1.3.0.3;Target=species:rnd-1_family-1027|genus:LTR%25252FCopia 5 662 +
scaffold235|size475901	repeatmasker	match	412632	412791	1156	+	.	ID=scaffold235|size475901:hit:26223:1.3.0.3;Name=species:rnd-5_family-454|genus:Unknown;Target=species:rnd-5_family-454|genus:Unknown 18 177 +
scaffold235|size475901	repeatmasker	match_part	412632	412791	1156	+	.	ID=scaffold235|size475901:hsp:53546:1.3.0.3;Parent=scaffold235|size475901:hit:26223:1.3.0.3;Target=species:rnd-5_family-454|genus:Unknown 18 177 +
scaffold235|size475901	repeatmasker	match	413173	413311	1068	+	.	ID=scaffold235|size475901:hit:26224:1.3.0.3;Name=species:rnd-5_family-454|genus:Unknown;Target=species:rnd-5_family-454|genus:Unknown 179 317 +
scaffold235|size475901	repeatmasker	match_part	413173	413311	1068	+	.	ID=scaffold235|size475901:hsp:53547:1.3.0.3;Parent=scaffold235|size475901:hit:26224:1.3.0.3;Target=species:rnd-5_family-454|genus:Unknown 179 317 +
scaffold235|size475901	repeatmasker	match	414929	415082	846	+	.	ID=scaffold235|size475901:hit:26225:1.3.0.3;Name=species:rnd-1_family-513|genus:Unknown;Target=species:rnd-1_family-513|genus:Unknown 340 450 +
scaffold235|size475901	repeatmasker	match_part	414929	415082	846	+	.	ID=scaffold235|size475901:hsp:53548:1.3.0.3;Parent=scaffold235|size475901:hit:26225:1.3.0.3;Target=species:rnd-1_family-513|genus:Unknown 340 450 +
scaffold235|size475901	repeatmasker	match	415516	416229	1616	+	.	ID=scaffold235|size475901:hit:26226:1.3.0.3;Name=species:rnd-5_family-9647|genus:Unknown;Target=species:rnd-5_family-9647|genus:Unknown 522 1000 +
scaffold235|size475901	repeatmasker	match_part	415516	416229	1616	+	.	ID=scaffold235|size475901:hsp:53549:1.3.0.3;Parent=scaffold235|size475901:hit:26226:1.3.0.3;Target=species:rnd-5_family-9647|genus:Unknown 522 1000 +
scaffold235|size475901	repeatmasker	match	416279	416331	265	+	.	ID=scaffold235|size475901:hit:26227:1.3.0.3;Name=species:rnd-5_family-9647|genus:Unknown;Target=species:rnd-5_family-9647|genus:Unknown 393 445 +
scaffold235|size475901	repeatmasker	match_part	416279	416331	265	+	.	ID=scaffold235|size475901:hsp:53550:1.3.0.3;Parent=scaffold235|size475901:hit:26227:1.3.0.3;Target=species:rnd-5_family-9647|genus:Unknown 393 445 +
scaffold235|size475901	repeatmasker	match	417438	418077	2038	+	.	ID=scaffold235|size475901:hit:26228:1.3.0.3;Name=species:rnd-1_family-500|genus:Unknown;Target=species:rnd-1_family-500|genus:Unknown 1 282 +
scaffold235|size475901	repeatmasker	match_part	417438	418077	2038	+	.	ID=scaffold235|size475901:hsp:53551:1.3.0.3;Parent=scaffold235|size475901:hit:26228:1.3.0.3;Target=species:rnd-1_family-500|genus:Unknown 1 282 +
scaffold235|size475901	repeatmasker	match	418340	418489	704	+	.	ID=scaffold235|size475901:hit:26229:1.3.0.3;Name=species:rnd-4_family-406|genus:Unknown;Target=species:rnd-4_family-406|genus:Unknown 1 114 +
scaffold235|size475901	repeatmasker	match_part	418340	418489	704	+	.	ID=scaffold235|size475901:hsp:53552:1.3.0.3;Parent=scaffold235|size475901:hit:26229:1.3.0.3;Target=species:rnd-4_family-406|genus:Unknown 1 114 +
scaffold235|size475901	repeatmasker	match	418877	419394	351	+	.	ID=scaffold235|size475901:hit:26230:1.3.0.3;Name=species:scaffold148|size484791_%2528dbseq-nr_708%2529_%255B116097%252C122237%255D|genus:Unspecified;Target=species:scaffold148|size484791_%2528dbseq-nr_708%2529_%255B116097%252C122237%255D|genus:Unspecified 4765 5324 +
scaffold235|size475901	repeatmasker	match_part	418877	419394	351	+	.	ID=scaffold235|size475901:hsp:53553:1.3.0.3;Parent=scaffold235|size475901:hit:26230:1.3.0.3;Target=species:scaffold148|size484791_%252528dbseq-nr_708%252529_%25255B116097%25252C122237%25255D|genus:Unspecified 4765 5324 +
scaffold235|size475901	repeatmasker	match	419653	422527	6098	+	.	ID=scaffold235|size475901:hit:26231:1.3.0.3;Name=species:rnd-1_family-155|genus:Unknown;Target=species:rnd-1_family-155|genus:Unknown 1 1244 +
scaffold235|size475901	repeatmasker	match_part	419653	422527	6098	+	.	ID=scaffold235|size475901:hsp:53554:1.3.0.3;Parent=scaffold235|size475901:hit:26231:1.3.0.3;Target=species:rnd-1_family-155|genus:Unknown 1 1244 +
scaffold235|size475901	repeatrunner	protein_match	422889	423302	144	-	.	ID=scaffold235|size475901:hit:26232:1.3.0.3;Name=gi|15227509|ref|NP_178904.1|;Target=gi|15227509|ref|NP_178904.1| 82 223 +
scaffold235|size475901	repeatrunner	match_part	422889	423302	144	-	.	ID=scaffold235|size475901:hsp:53555:1.3.0.3;Parent=scaffold235|size475901:hit:26232:1.3.0.3;Target=gi|15227509|ref|NP_178904.1| 82 223 +
scaffold235|size475901	repeatmasker	match	423611	423750	250	+	.	ID=scaffold235|size475901:hit:26233:1.3.0.3;Name=species:scaffold14|size2522936_%2528dbseq-nr_238%2529_%255B1907887%252C1914023%255D|genus:Unspecified;Target=species:scaffold14|size2522936_%2528dbseq-nr_238%2529_%255B1907887%252C1914023%255D|genus:Unspecified 2642 2784 +
scaffold235|size475901	repeatmasker	match_part	423611	423750	250	+	.	ID=scaffold235|size475901:hsp:53556:1.3.0.3;Parent=scaffold235|size475901:hit:26233:1.3.0.3;Target=species:scaffold14|size2522936_%252528dbseq-nr_238%252529_%25255B1907887%25252C1914023%25255D|genus:Unspecified 2642 2784 +
scaffold235|size475901	repeatmasker	match	423844	423998	241	+	.	ID=scaffold235|size475901:hit:26234:1.3.0.3;Name=species:scaffold226|size248449_%2528dbseq-nr_558%2529_%255B94722%252C100627%255D|genus:Unspecified;Target=species:scaffold226|size248449_%2528dbseq-nr_558%2529_%255B94722%252C100627%255D|genus:Unspecified 2678 2836 +
scaffold235|size475901	repeatmasker	match_part	423844	423998	241	+	.	ID=scaffold235|size475901:hsp:53557:1.3.0.3;Parent=scaffold235|size475901:hit:26234:1.3.0.3;Target=species:scaffold226|size248449_%252528dbseq-nr_558%252529_%25255B94722%25252C100627%25255D|genus:Unspecified 2678 2836 +
scaffold235|size475901	repeatmasker	match	424445	424873	437	+	.	ID=scaffold235|size475901:hit:26235:1.3.0.3;Name=species:scaffold80|size783030_%2528dbseq-nr_43%2529_%255B553675%252C559585%255D|genus:Unspecified;Target=species:scaffold80|size783030_%2528dbseq-nr_43%2529_%255B553675%252C559585%255D|genus:Unspecified 2057 2416 +
scaffold235|size475901	repeatmasker	match_part	424445	424873	437	+	.	ID=scaffold235|size475901:hsp:53558:1.3.0.3;Parent=scaffold235|size475901:hit:26235:1.3.0.3;Target=species:scaffold80|size783030_%252528dbseq-nr_43%252529_%25255B553675%25252C559585%25255D|genus:Unspecified 2057 2416 +
scaffold235|size475901	repeatmasker	match	424933	424994	342	+	.	ID=scaffold235|size475901:hit:26236:1.3.0.3;Name=species:scaffold148|size484791_%2528dbseq-nr_708%2529_%255B394079%252C400011%255D|genus:Unspecified;Target=species:scaffold148|size484791_%2528dbseq-nr_708%2529_%255B394079%252C400011%255D|genus:Unspecified 4129 4190 +
scaffold235|size475901	repeatmasker	match_part	424933	424994	342	+	.	ID=scaffold235|size475901:hsp:53559:1.3.0.3;Parent=scaffold235|size475901:hit:26236:1.3.0.3;Target=species:scaffold148|size484791_%252528dbseq-nr_708%252529_%25255B394079%25252C400011%25255D|genus:Unspecified 4129 4190 +
scaffold235|size475901	repeatmasker	match	426443	426504	264	+	.	ID=scaffold235|size475901:hit:26237:1.3.0.3;Name=species:rnd-5_family-1816|genus:Unknown;Target=species:rnd-5_family-1816|genus:Unknown 320 374 +
scaffold235|size475901	repeatmasker	match_part	426443	426504	264	+	.	ID=scaffold235|size475901:hsp:53560:1.3.0.3;Parent=scaffold235|size475901:hit:26237:1.3.0.3;Target=species:rnd-5_family-1816|genus:Unknown 320 374 +
scaffold235|size475901	repeatmasker	match	426661	428298	468	+	.	ID=scaffold235|size475901:hit:26238:1.3.0.3;Name=species:rnd-1_family-235|genus:LINE%252FTad1;Target=species:rnd-1_family-235|genus:LINE%252FTad1 102 505 +
scaffold235|size475901	repeatmasker	match_part	426661	428298	468	+	.	ID=scaffold235|size475901:hsp:53561:1.3.0.3;Parent=scaffold235|size475901:hit:26238:1.3.0.3;Target=species:rnd-1_family-235|genus:LINE%25252FTad1 102 505 +
scaffold235|size475901	repeatmasker	match	428635	428986	922	+	.	ID=scaffold235|size475901:hit:26239:1.3.0.3;Name=species:rnd-5_family-2623|genus:Unknown;Target=species:rnd-5_family-2623|genus:Unknown 1 346 +
scaffold235|size475901	repeatmasker	match_part	428635	428986	922	+	.	ID=scaffold235|size475901:hsp:53562:1.3.0.3;Parent=scaffold235|size475901:hit:26239:1.3.0.3;Target=species:rnd-5_family-2623|genus:Unknown 1 346 +
scaffold235|size475901	repeatmasker	match	430194	431301	3381	+	.	ID=scaffold235|size475901:hit:26240:1.3.0.3;Name=species:genome_4_3227|genus:Unspecified;Target=species:genome_4_3227|genus:Unspecified 315 1190 +
scaffold235|size475901	repeatmasker	match_part	430194	431301	3381	+	.	ID=scaffold235|size475901:hsp:53563:1.3.0.3;Parent=scaffold235|size475901:hit:26240:1.3.0.3;Target=species:genome_4_3227|genus:Unspecified 315 1190 +
scaffold235|size475901	repeatmasker	match	431344	432129	1930	+	.	ID=scaffold235|size475901:hit:26241:1.3.0.3;Name=species:rnd-1_family-1083|genus:Unknown;Target=species:rnd-1_family-1083|genus:Unknown 251 573 +
scaffold235|size475901	repeatmasker	match_part	431344	432129	1930	+	.	ID=scaffold235|size475901:hsp:53564:1.3.0.3;Parent=scaffold235|size475901:hit:26241:1.3.0.3;Target=species:rnd-1_family-1083|genus:Unknown 251 573 +
scaffold235|size475901	repeatmasker	match	432216	432639	518	+	.	ID=scaffold235|size475901:hit:26242:1.3.0.3;Name=species:rnd-1_family-1230|genus:Unknown;Target=species:rnd-1_family-1230|genus:Unknown 35 466 +
scaffold235|size475901	repeatmasker	match_part	432216	432639	518	+	.	ID=scaffold235|size475901:hsp:53565:1.3.0.3;Parent=scaffold235|size475901:hit:26242:1.3.0.3;Target=species:rnd-1_family-1230|genus:Unknown 35 466 +
scaffold235|size475901	repeatmasker	match	432992	433951	1744	+	.	ID=scaffold235|size475901:hit:26243:1.3.0.3;Name=species:rnd-1_family-673|genus:Unknown;Target=species:rnd-1_family-673|genus:Unknown 486 1407 +
scaffold235|size475901	repeatmasker	match_part	432992	433951	1744	+	.	ID=scaffold235|size475901:hsp:53566:1.3.0.3;Parent=scaffold235|size475901:hit:26243:1.3.0.3;Target=species:rnd-1_family-673|genus:Unknown 486 1407 +
scaffold235|size475901	repeatmasker	match	434180	436573	2107	+	.	ID=scaffold235|size475901:hit:26244:1.3.0.3;Name=species:rnd-5_family-4380|genus:Unknown;Target=species:rnd-5_family-4380|genus:Unknown 2 528 +
scaffold235|size475901	repeatmasker	match_part	434180	436573	2107	+	.	ID=scaffold235|size475901:hsp:53567:1.3.0.3;Parent=scaffold235|size475901:hit:26244:1.3.0.3;Target=species:rnd-5_family-4380|genus:Unknown 2 528 +
scaffold235|size475901	repeatmasker	match	436616	436987	1132	+	.	ID=scaffold235|size475901:hit:26245:1.3.0.3;Name=species:genome_4_2290|genus:Unspecified;Target=species:genome_4_2290|genus:Unspecified 443 826 +
scaffold235|size475901	repeatmasker	match_part	436616	436987	1132	+	.	ID=scaffold235|size475901:hsp:53568:1.3.0.3;Parent=scaffold235|size475901:hit:26245:1.3.0.3;Target=species:genome_4_2290|genus:Unspecified 443 826 +
scaffold235|size475901	repeatmasker	match	437174	438331	2740	+	.	ID=scaffold235|size475901:hit:26246:1.3.0.3;Name=species:genome_4_2290|genus:Unspecified;Target=species:genome_4_2290|genus:Unspecified 855 1455 +
scaffold235|size475901	repeatmasker	match_part	437174	438331	2740	+	.	ID=scaffold235|size475901:hsp:53569:1.3.0.3;Parent=scaffold235|size475901:hit:26246:1.3.0.3;Target=species:genome_4_2290|genus:Unspecified 855 1455 +
scaffold235|size475901	repeatmasker	match	438450	439469	4018	+	.	ID=scaffold235|size475901:hit:26247:1.3.0.3;Name=species:genome_1_15599|genus:Unspecified;Target=species:genome_1_15599|genus:Unspecified 228 1271 +
scaffold235|size475901	repeatmasker	match_part	438450	439469	4018	+	.	ID=scaffold235|size475901:hsp:53570:1.3.0.3;Parent=scaffold235|size475901:hit:26247:1.3.0.3;Target=species:genome_1_15599|genus:Unspecified 228 1271 +
scaffold235|size475901	repeatmasker	match	440422	441180	1091	+	.	ID=scaffold235|size475901:hit:26248:1.3.0.3;Name=species:rnd-1_family-274|genus:Unknown;Target=species:rnd-1_family-274|genus:Unknown 191 897 +
scaffold235|size475901	repeatmasker	match_part	440422	441180	1091	+	.	ID=scaffold235|size475901:hsp:53571:1.3.0.3;Parent=scaffold235|size475901:hit:26248:1.3.0.3;Target=species:rnd-1_family-274|genus:Unknown 191 897 +
scaffold235|size475901	repeatmasker	match	442876	444120	5913	+	.	ID=scaffold235|size475901:hit:26249:1.3.0.3;Name=species:genome_1_5438|genus:Unspecified;Target=species:genome_1_5438|genus:Unspecified 64 758 +
scaffold235|size475901	repeatmasker	match_part	442876	444120	5913	+	.	ID=scaffold235|size475901:hsp:53572:1.3.0.3;Parent=scaffold235|size475901:hit:26249:1.3.0.3;Target=species:genome_1_5438|genus:Unspecified 64 758 +
scaffold235|size475901	repeatmasker	match	444413	444706	705	+	.	ID=scaffold235|size475901:hit:26250:1.3.0.3;Name=species:genome_1_15599|genus:Unspecified;Target=species:genome_1_15599|genus:Unspecified 3 203 +
scaffold235|size475901	repeatmasker	match_part	444413	444706	705	+	.	ID=scaffold235|size475901:hsp:53573:1.3.0.3;Parent=scaffold235|size475901:hit:26250:1.3.0.3;Target=species:genome_1_15599|genus:Unspecified 3 203 +
scaffold235|size475901	repeatmasker	match	456944	457731	1734	+	.	ID=scaffold235|size475901:hit:26251:1.3.0.3;Name=species:rnd-1_family-649|genus:Unknown;Target=species:rnd-1_family-649|genus:Unknown 1 367 +
scaffold235|size475901	repeatmasker	match_part	456944	457731	1734	+	.	ID=scaffold235|size475901:hsp:53574:1.3.0.3;Parent=scaffold235|size475901:hit:26251:1.3.0.3;Target=species:rnd-1_family-649|genus:Unknown 1 367 +
scaffold235|size475901	repeatmasker	match	457795	458289	1321	+	.	ID=scaffold235|size475901:hit:26252:1.3.0.3;Name=species:rnd-1_family-835|genus:Unknown;Target=species:rnd-1_family-835|genus:Unknown 1 466 +
scaffold235|size475901	repeatmasker	match_part	457795	458289	1321	+	.	ID=scaffold235|size475901:hsp:53575:1.3.0.3;Parent=scaffold235|size475901:hit:26252:1.3.0.3;Target=species:rnd-1_family-835|genus:Unknown 1 466 +
scaffold235|size475901	repeatmasker	match	458345	458596	664	+	.	ID=scaffold235|size475901:hit:26253:1.3.0.3;Name=species:rnd-1_family-409|genus:Unknown;Target=species:rnd-1_family-409|genus:Unknown 465 718 +
scaffold235|size475901	repeatmasker	match_part	458345	458596	664	+	.	ID=scaffold235|size475901:hsp:53576:1.3.0.3;Parent=scaffold235|size475901:hit:26253:1.3.0.3;Target=species:rnd-1_family-409|genus:Unknown 465 718 +
scaffold235|size475901	repeatmasker	match	459402	460484	2215	+	.	ID=scaffold235|size475901:hit:26254:1.3.0.3;Name=species:rnd-1_family-409|genus:Unknown;Target=species:rnd-1_family-409|genus:Unknown 3 462 +
scaffold235|size475901	repeatmasker	match_part	459402	460484	2215	+	.	ID=scaffold235|size475901:hsp:53577:1.3.0.3;Parent=scaffold235|size475901:hit:26254:1.3.0.3;Target=species:rnd-1_family-409|genus:Unknown 3 462 +
scaffold235|size475901	repeatmasker	match	460549	461036	1742	+	.	ID=scaffold235|size475901:hit:26255:1.3.0.3;Name=species:genome_7_9296|genus:Unspecified;Target=species:genome_7_9296|genus:Unspecified 1 351 +
scaffold235|size475901	repeatmasker	match_part	460549	461036	1742	+	.	ID=scaffold235|size475901:hsp:53578:1.3.0.3;Parent=scaffold235|size475901:hit:26255:1.3.0.3;Target=species:genome_7_9296|genus:Unspecified 1 351 +
scaffold235|size475901	repeatmasker	match	461228	461354	589	+	.	ID=scaffold235|size475901:hit:26256:1.3.0.3;Name=species:rnd-1_family-928|genus:Unknown;Target=species:rnd-1_family-928|genus:Unknown 1 86 +
scaffold235|size475901	repeatmasker	match_part	461228	461354	589	+	.	ID=scaffold235|size475901:hsp:53579:1.3.0.3;Parent=scaffold235|size475901:hit:26256:1.3.0.3;Target=species:rnd-1_family-928|genus:Unknown 1 86 +
scaffold235|size475901	repeatmasker	match	461691	461757	260	+	.	ID=scaffold235|size475901:hit:26257:1.3.0.3;Name=species:scaffold35|size490618_%2528dbseq-nr_715%2529_%255B281969%252C287860%255D|genus:Unspecified;Target=species:scaffold35|size490618_%2528dbseq-nr_715%2529_%255B281969%252C287860%255D|genus:Unspecified 609 673 +
scaffold235|size475901	repeatmasker	match_part	461691	461757	260	+	.	ID=scaffold235|size475901:hsp:53580:1.3.0.3;Parent=scaffold235|size475901:hit:26257:1.3.0.3;Target=species:scaffold35|size490618_%252528dbseq-nr_715%252529_%25255B281969%25252C287860%25255D|genus:Unspecified 609 673 +
scaffold235|size475901	repeatmasker	match	462132	462363	249	+	.	ID=scaffold235|size475901:hit:26258:1.3.0.3;Name=species:scaffold17|size542218_%2528dbseq-nr_435%2529_%255B186261%252C192485%255D|genus:Unspecified;Target=species:scaffold17|size542218_%2528dbseq-nr_435%2529_%255B186261%252C192485%255D|genus:Unspecified 1167 1402 +
scaffold235|size475901	repeatmasker	match_part	462132	462363	249	+	.	ID=scaffold235|size475901:hsp:53581:1.3.0.3;Parent=scaffold235|size475901:hit:26258:1.3.0.3;Target=species:scaffold17|size542218_%252528dbseq-nr_435%252529_%25255B186261%25252C192485%25255D|genus:Unspecified 1167 1402 +
scaffold235|size475901	repeatmasker	match	464371	464659	510	+	.	ID=scaffold235|size475901:hit:26259:1.3.0.3;Name=species:scaffold233|size717952_%2528dbseq-nr_637%2529_%255B346609%252C352715%255D|genus:Unspecified;Target=species:scaffold233|size717952_%2528dbseq-nr_637%2529_%255B346609%252C352715%255D|genus:Unspecified 2287 2527 +
scaffold235|size475901	repeatmasker	match_part	464371	464659	510	+	.	ID=scaffold235|size475901:hsp:53582:1.3.0.3;Parent=scaffold235|size475901:hit:26259:1.3.0.3;Target=species:scaffold233|size717952_%252528dbseq-nr_637%252529_%25255B346609%25252C352715%25255D|genus:Unspecified 2287 2527 +
scaffold235|size475901	repeatmasker	match	464849	464918	353	+	.	ID=scaffold235|size475901:hit:26260:1.3.0.3;Name=species:scaffold148|size484791_%2528dbseq-nr_708%2529_%255B394079%252C400011%255D|genus:Unspecified;Target=species:scaffold148|size484791_%2528dbseq-nr_708%2529_%255B394079%252C400011%255D|genus:Unspecified 4123 4190 +
scaffold235|size475901	repeatmasker	match_part	464849	464918	353	+	.	ID=scaffold235|size475901:hsp:53583:1.3.0.3;Parent=scaffold235|size475901:hit:26260:1.3.0.3;Target=species:scaffold148|size484791_%252528dbseq-nr_708%252529_%25255B394079%25252C400011%25255D|genus:Unspecified 4123 4190 +
scaffold235|size475901	repeatmasker	match	467035	467161	566	+	.	ID=scaffold235|size475901:hit:26261:1.3.0.3;Name=species:rnd-1_family-928|genus:Unknown;Target=species:rnd-1_family-928|genus:Unknown 1 86 +
scaffold235|size475901	repeatmasker	match_part	467035	467161	566	+	.	ID=scaffold235|size475901:hsp:53584:1.3.0.3;Parent=scaffold235|size475901:hit:26261:1.3.0.3;Target=species:rnd-1_family-928|genus:Unknown 1 86 +
scaffold235|size475901	repeatmasker	match	467214	467298	403	+	.	ID=scaffold235|size475901:hit:26262:1.3.0.3;Name=species:genome_8_15991|genus:Unspecified;Target=species:genome_8_15991|genus:Unspecified 149 228 +
scaffold235|size475901	repeatmasker	match_part	467214	467298	403	+	.	ID=scaffold235|size475901:hsp:53585:1.3.0.3;Parent=scaffold235|size475901:hit:26262:1.3.0.3;Target=species:genome_8_15991|genus:Unspecified 149 228 +
scaffold235|size475901	repeatmasker	match	468047	468458	1119	+	.	ID=scaffold235|size475901:hit:26263:1.3.0.3;Name=species:scaffold312|size187761_%2528dbseq-nr_665%2529_%255B13588%252C18807%255D|genus:Unspecified;Target=species:scaffold312|size187761_%2528dbseq-nr_665%2529_%255B13588%252C18807%255D|genus:Unspecified 310 723 +
scaffold235|size475901	repeatmasker	match_part	468047	468458	1119	+	.	ID=scaffold235|size475901:hsp:53586:1.3.0.3;Parent=scaffold235|size475901:hit:26263:1.3.0.3;Target=species:scaffold312|size187761_%252528dbseq-nr_665%252529_%25255B13588%25252C18807%25255D|genus:Unspecified 310 723 +
scaffold235|size475901	repeatmasker	match	469216	469782	948	+	.	ID=scaffold235|size475901:hit:26264:1.3.0.3;Name=species:rnd-5_family-2756|genus:LTR%252FGypsy;Target=species:rnd-5_family-2756|genus:LTR%252FGypsy 357 926 +
scaffold235|size475901	repeatmasker	match_part	469216	469782	948	+	.	ID=scaffold235|size475901:hsp:53587:1.3.0.3;Parent=scaffold235|size475901:hit:26264:1.3.0.3;Target=species:rnd-5_family-2756|genus:LTR%25252FGypsy 357 926 +
scaffold235|size475901	repeatmasker	match	472986	473033	236	+	.	ID=scaffold235|size475901:hit:26265:1.3.0.3;Name=species:scaffold312|size187761_%2528dbseq-nr_665%2529_%255B13588%252C18807%255D|genus:Unspecified;Target=species:scaffold312|size187761_%2528dbseq-nr_665%2529_%255B13588%252C18807%255D|genus:Unspecified 310 356 +
scaffold235|size475901	repeatmasker	match_part	472986	473033	236	+	.	ID=scaffold235|size475901:hsp:53588:1.3.0.3;Parent=scaffold235|size475901:hit:26265:1.3.0.3;Target=species:scaffold312|size187761_%252528dbseq-nr_665%252529_%25255B13588%25252C18807%25255D|genus:Unspecified 310 356 +
scaffold235|size475901	repeatmasker	match	474044	474103	366	+	.	ID=scaffold235|size475901:hit:26266:1.3.0.3;Name=species:rnd-5_family-397|genus:Unknown;Target=species:rnd-5_family-397|genus:Unknown 217 279 +
scaffold235|size475901	repeatmasker	match_part	474044	474103	366	+	.	ID=scaffold235|size475901:hsp:53589:1.3.0.3;Parent=scaffold235|size475901:hit:26266:1.3.0.3;Target=species:rnd-5_family-397|genus:Unknown 217 279 +
scaffold235|size475901	repeatmasker	match	474256	474380	829	+	.	ID=scaffold235|size475901:hit:26267:1.3.0.3;Name=species:rnd-1_family-1064|genus:Unknown;Target=species:rnd-1_family-1064|genus:Unknown 1 125 +
scaffold235|size475901	repeatmasker	match_part	474256	474380	829	+	.	ID=scaffold235|size475901:hsp:53590:1.3.0.3;Parent=scaffold235|size475901:hit:26267:1.3.0.3;Target=species:rnd-1_family-1064|genus:Unknown 1 125 +
scaffold235|size475901	repeatmasker	match	474644	474788	476	+	.	ID=scaffold235|size475901:hit:26268:1.3.0.3;Name=species:rnd-5_family-1039|genus:Unknown;Target=species:rnd-5_family-1039|genus:Unknown 230 322 +
scaffold235|size475901	repeatmasker	match_part	474644	474788	476	+	.	ID=scaffold235|size475901:hsp:53591:1.3.0.3;Parent=scaffold235|size475901:hit:26268:1.3.0.3;Target=species:rnd-5_family-1039|genus:Unknown 230 322 +
###
scaffold235|size475901	blastx	protein_match	5144	5311	122	-	.	ID=scaffold235|size475901:hit:26269:3.12.0.0;Name=jgi|Thaoce1|87130|rna22035;score=122
scaffold235|size475901	blastx	match_part	5144	5311	122	-	.	ID=scaffold235|size475901:hsp:53592:3.12.0.0;Parent=scaffold235|size475901:hit:26269:3.12.0.0;Target=jgi|Thaoce1|87130|rna22035 1 56 +;Gap=M168
scaffold235|size475901	blastx	protein_match	21108	21881	490	+	.	ID=scaffold235|size475901:hit:26270:3.12.0.0;Name=jgi|Fracy1|193219|e_gw1.17.11.1;score=490
scaffold235|size475901	blastx	match_part	21108	21881	490	+	.	ID=scaffold235|size475901:hsp:53593:3.12.0.0;Parent=scaffold235|size475901:hit:26270:3.12.0.0;Target=jgi|Fracy1|193219|e_gw1.17.11.1 234 490 +;Gap=M774
scaffold235|size475901	blastx	protein_match	23014	23184	201	+	.	ID=scaffold235|size475901:hit:26271:3.12.0.0;Name=jgi|Thaoce1|101745|rna25830;score=201
scaffold235|size475901	blastx	match_part	23014	23184	201	+	.	ID=scaffold235|size475901:hsp:53594:3.12.0.0;Parent=scaffold235|size475901:hit:26271:3.12.0.0;Target=jgi|Thaoce1|101745|rna25830 47 103 +;Gap=M171
scaffold235|size475901	blastx	protein_match	23014	24369	238	+	.	ID=scaffold235|size475901:hit:26272:3.12.0.0;Name=jgi|Thaoce1|87055|rna531;score=238
scaffold235|size475901	blastx	match_part	23014	23181	238	+	.	ID=scaffold235|size475901:hsp:53595:3.12.0.0;Parent=scaffold235|size475901:hit:26272:3.12.0.0;Target=jgi|Thaoce1|87055|rna531 64 119 +;Gap=M168
scaffold235|size475901	blastx	match_part	23950	24369	258	+	.	ID=scaffold235|size475901:hsp:53596:3.12.0.0;Parent=scaffold235|size475901:hit:26272:3.12.0.0;Target=jgi|Thaoce1|87055|rna531 380 519 +;Gap=M420
scaffold235|size475901	blastx	protein_match	24208	24369	226	+	.	ID=scaffold235|size475901:hit:26273:3.12.0.0;Name=jgi|Thaoce1|89505|rna20634;score=226
scaffold235|size475901	blastx	match_part	24208	24369	226	+	.	ID=scaffold235|size475901:hsp:53597:3.12.0.0;Parent=scaffold235|size475901:hit:26273:3.12.0.0;Target=jgi|Thaoce1|89505|rna20634 45 98 +;Gap=M162
scaffold235|size475901	blastx	protein_match	24232	24369	159	+	.	ID=scaffold235|size475901:hit:26274:3.12.0.0;Name=jgi|Thaoce1|73706|rna104;score=159
scaffold235|size475901	blastx	match_part	24232	24369	159	+	.	ID=scaffold235|size475901:hsp:53598:3.12.0.0;Parent=scaffold235|size475901:hit:26274:3.12.0.0;Target=jgi|Thaoce1|73706|rna104 82 127 +;Gap=M138
scaffold235|size475901	blastx	protein_match	21108	21881	490	+	.	ID=scaffold235|size475901:hit:26275:3.12.0.0;Name=jgi|Fracy1|193219|e_gw1.17.11.1;score=490
scaffold235|size475901	blastx	match_part	21108	21881	490	+	.	ID=scaffold235|size475901:hsp:53599:3.12.0.0;Parent=scaffold235|size475901:hit:26275:3.12.0.0;Target=jgi|Fracy1|193219|e_gw1.17.11.1 234 490 +;Gap=M774
scaffold235|size475901	blastx	protein_match	21498	21788	311	+	.	ID=scaffold235|size475901:hit:26276:3.12.0.0;Name=jgi|Thaoce1|85258|rna12690;score=311
scaffold235|size475901	blastx	match_part	21498	21788	311	+	.	ID=scaffold235|size475901:hsp:53600:3.12.0.0;Parent=scaffold235|size475901:hit:26276:3.12.0.0;Target=jgi|Thaoce1|85258|rna12690 1 98 +;Gap=M291
scaffold235|size475901	blastx	protein_match	21555	24369	249	+	.	ID=scaffold235|size475901:hit:26277:3.12.0.0;Name=jgi|Thaoce1|74339|rna14480;score=249
scaffold235|size475901	blastx	match_part	21555	21890	249	+	.	ID=scaffold235|size475901:hsp:53601:3.12.0.0;Parent=scaffold235|size475901:hit:26277:3.12.0.0;Target=jgi|Thaoce1|74339|rna14480 1 114 +;Gap=M336
scaffold235|size475901	blastx	match_part	23014	23181	189	+	.	ID=scaffold235|size475901:hsp:53602:3.12.0.0;Parent=scaffold235|size475901:hit:26277:3.12.0.0;Target=jgi|Thaoce1|74339|rna14480 379 434 +;Gap=M168
scaffold235|size475901	blastx	match_part	24211	24369	159	+	.	ID=scaffold235|size475901:hsp:53603:3.12.0.0;Parent=scaffold235|size475901:hit:26277:3.12.0.0;Target=jgi|Thaoce1|74339|rna14480 740 792 +;Gap=M159
scaffold235|size475901	blastx	protein_match	21108	21881	490	+	.	ID=scaffold235|size475901:hit:26278:3.12.0.0;Name=jgi|Fracy1|193219|e_gw1.17.11.1;score=490
scaffold235|size475901	blastx	match_part	21108	21881	490	+	.	ID=scaffold235|size475901:hsp:53604:3.12.0.0;Parent=scaffold235|size475901:hit:26278:3.12.0.0;Target=jgi|Fracy1|193219|e_gw1.17.11.1 234 490 +;Gap=M774
scaffold235|size475901	blastx	protein_match	21267	21833	401	+	.	ID=scaffold235|size475901:hit:26279:3.12.0.0;Name=jgi|Thaoce1|103342|rna1414;score=401
scaffold235|size475901	blastx	match_part	21267	21833	401	+	.	ID=scaffold235|size475901:hsp:53605:3.12.0.0;Parent=scaffold235|size475901:hit:26279:3.12.0.0;Target=jgi|Thaoce1|103342|rna1414 4 157 +;Gap=M567
scaffold235|size475901	blastx	protein_match	24208	24369	225	+	.	ID=scaffold235|size475901:hit:26280:3.12.0.0;Name=jgi|Thaoce1|80190|rna639;score=225
scaffold235|size475901	blastx	match_part	24208	24369	225	+	.	ID=scaffold235|size475901:hsp:53606:3.12.0.0;Parent=scaffold235|size475901:hit:26280:3.12.0.0;Target=jgi|Thaoce1|80190|rna639 39 92 +;Gap=M162
scaffold235|size475901	blastx	protein_match	23962	24363	236	+	.	ID=scaffold235|size475901:hit:26281:3.12.0.0;Name=jgi|Thaoce1|82891|rna25210;score=236
scaffold235|size475901	blastx	match_part	23962	24363	236	+	.	ID=scaffold235|size475901:hsp:53607:3.12.0.0;Parent=scaffold235|size475901:hit:26281:3.12.0.0;Target=jgi|Thaoce1|82891|rna25210 2 135 +;Gap=M402
scaffold235|size475901	blastx	protein_match	24208	24369	192	+	.	ID=scaffold235|size475901:hit:26282:3.12.0.0;Name=jgi|Thaoce1|97341|rna23258;score=192
scaffold235|size475901	blastx	match_part	24208	24369	192	+	.	ID=scaffold235|size475901:hsp:53608:3.12.0.0;Parent=scaffold235|size475901:hit:26282:3.12.0.0;Target=jgi|Thaoce1|97341|rna23258 107 160 +;Gap=M162
scaffold235|size475901	blastx	protein_match	36562	37741	180	+	.	ID=scaffold235|size475901:hit:26283:3.12.0.0;Name=jgi|Thaps3|9557|fgenesh1_pg.C_chr_13000277;score=180
scaffold235|size475901	blastx	match_part	36562	36828	180	+	.	ID=scaffold235|size475901:hsp:53609:3.12.0.0;Parent=scaffold235|size475901:hit:26283:3.12.0.0;Target=jgi|Thaps3|9557|fgenesh1_pg.C_chr_13000277 127 249 +;Gap=M267
scaffold235|size475901	blastx	match_part	36598	36921	199	+	.	ID=scaffold235|size475901:hsp:53610:3.12.0.0;Parent=scaffold235|size475901:hit:26283:3.12.0.0;Target=jgi|Thaps3|9557|fgenesh1_pg.C_chr_13000277 63 222 +;Gap=M324
scaffold235|size475901	blastx	match_part	36604	36906	168	+	.	ID=scaffold235|size475901:hsp:53611:3.12.0.0;Parent=scaffold235|size475901:hit:26283:3.12.0.0;Target=jgi|Thaps3|9557|fgenesh1_pg.C_chr_13000277 37 163 +;Gap=M303
scaffold235|size475901	blastx	match_part	36700	36921	98	+	.	ID=scaffold235|size475901:hsp:53612:3.12.0.0;Parent=scaffold235|size475901:hit:26283:3.12.0.0;Target=jgi|Thaps3|9557|fgenesh1_pg.C_chr_13000277 37 102 +;Gap=M222
scaffold235|size475901	blastx	match_part	36978	37043	73	+	.	ID=scaffold235|size475901:hsp:53613:3.12.0.0;Parent=scaffold235|size475901:hit:26283:3.12.0.0;Target=jgi|Thaps3|9557|fgenesh1_pg.C_chr_13000277 97 118 +;Gap=M66
scaffold235|size475901	blastx	match_part	36987	37058	89	+	.	ID=scaffold235|size475901:hsp:53614:3.12.0.0;Parent=scaffold235|size475901:hit:26283:3.12.0.0;Target=jgi|Thaps3|9557|fgenesh1_pg.C_chr_13000277 225 248 +;Gap=M72
scaffold235|size475901	blastx	match_part	37160	37741	123	+	.	ID=scaffold235|size475901:hsp:53615:3.12.0.0;Parent=scaffold235|size475901:hit:26283:3.12.0.0;Target=jgi|Thaps3|9557|fgenesh1_pg.C_chr_13000277 245 358 +;Gap=M582
scaffold235|size475901	blastx	protein_match	36574	37079	161	+	.	ID=scaffold235|size475901:hit:26284:3.12.0.0;Name=jgi|Thaps3|9558|fgenesh1_pg.C_chr_13000278;score=161
scaffold235|size475901	blastx	match_part	36574	36915	161	+	.	ID=scaffold235|size475901:hsp:53616:3.12.0.0;Parent=scaffold235|size475901:hit:26284:3.12.0.0;Target=jgi|Thaps3|9558|fgenesh1_pg.C_chr_13000278 56 209 +;Gap=M342
scaffold235|size475901	blastx	match_part	36580	36879	178	+	.	ID=scaffold235|size475901:hsp:53617:3.12.0.0;Parent=scaffold235|size475901:hit:26284:3.12.0.0;Target=jgi|Thaps3|9558|fgenesh1_pg.C_chr_13000278 135 251 +;Gap=M300
scaffold235|size475901	blastx	match_part	36990	37079	87	+	.	ID=scaffold235|size475901:hsp:53618:3.12.0.0;Parent=scaffold235|size475901:hit:26284:3.12.0.0;Target=jgi|Thaps3|9558|fgenesh1_pg.C_chr_13000278 210 245 +;Gap=M90
scaffold235|size475901	blastx	protein_match	36535	37082	118	+	.	ID=scaffold235|size475901:hit:26285:3.12.0.0;Name=jgi|Thaps3|8704|fgenesh1_pg.C_chr_11a000090;score=118
scaffold235|size475901	blastx	match_part	36535	36894	118	+	.	ID=scaffold235|size475901:hsp:53619:3.12.0.0;Parent=scaffold235|size475901:hit:26285:3.12.0.0;Target=jgi|Thaps3|8704|fgenesh1_pg.C_chr_11a000090 76 247 +;Gap=M360
scaffold235|size475901	blastx	match_part	36559	36858	145	+	.	ID=scaffold235|size475901:hsp:53620:3.12.0.0;Parent=scaffold235|size475901:hit:26285:3.12.0.0;Target=jgi|Thaps3|8704|fgenesh1_pg.C_chr_11a000090 124 256 +;Gap=M300
scaffold235|size475901	blastx	match_part	36595	36921	161	+	.	ID=scaffold235|size475901:hsp:53621:3.12.0.0;Parent=scaffold235|size475901:hit:26285:3.12.0.0;Target=jgi|Thaps3|8704|fgenesh1_pg.C_chr_11a000090 55 178 +;Gap=M327
scaffold235|size475901	blastx	match_part	36990	37082	83	+	.	ID=scaffold235|size475901:hsp:53622:3.12.0.0;Parent=scaffold235|size475901:hit:26285:3.12.0.0;Target=jgi|Thaps3|8704|fgenesh1_pg.C_chr_11a000090 215 248 +;Gap=M93
scaffold235|size475901	blastx	protein_match	36547	36873	119	+	.	ID=scaffold235|size475901:hit:26286:3.12.0.0;Name=jgi|Phatr2|51761|phatr1_ua_kg.chr_5000045;score=119
scaffold235|size475901	blastx	match_part	36547	36873	119	+	.	ID=scaffold235|size475901:hsp:53623:3.12.0.0;Parent=scaffold235|size475901:hit:26286:3.12.0.0;Target=jgi|Phatr2|51761|phatr1_ua_kg.chr_5000045 33 136 +;Gap=M327
scaffold235|size475901	blastx	protein_match	47766	49181	1535	-	.	ID=scaffold235|size475901:hit:26287:3.12.0.0;Name=jgi|Thaps3|1926|fgenesh1_pg.C_chr_1001060;score=1535
scaffold235|size475901	blastx	match_part	47766	49181	1535	-	.	ID=scaffold235|size475901:hsp:53624:3.12.0.0;Parent=scaffold235|size475901:hit:26287:3.12.0.0;Target=jgi|Thaps3|1926|fgenesh1_pg.C_chr_1001060 1 495 +;Gap=M1416
scaffold235|size475901	blastx	protein_match	47763	49166	1246	-	.	ID=scaffold235|size475901:hit:26288:3.12.0.0;Name=jgi|Thaoce1|77197|rna20083;score=1246
scaffold235|size475901	blastx	match_part	47763	49166	1246	-	.	ID=scaffold235|size475901:hsp:53625:3.12.0.0;Parent=scaffold235|size475901:hit:26288:3.12.0.0;Target=jgi|Thaoce1|77197|rna20083 9 494 +;Gap=M1404
scaffold235|size475901	blastx	protein_match	47796	48869	739	-	.	ID=scaffold235|size475901:hit:26289:3.12.0.0;Name=jgi|Thaoce1|88902|rna33713;score=739
scaffold235|size475901	blastx	match_part	47796	48869	739	-	.	ID=scaffold235|size475901:hsp:53626:3.12.0.0;Parent=scaffold235|size475901:hit:26289:3.12.0.0;Target=jgi|Thaoce1|88902|rna33713 139 507 +;Gap=M1074
scaffold235|size475901	protein2genome	protein_match	5144	5311	119	-	.	ID=scaffold235|size475901:hit:26290:3.12.0.0;Name=jgi|Thaoce1|87130|rna22035;score=119
scaffold235|size475901	protein2genome	match_part	5144	5311	119	-	.	ID=scaffold235|size475901:hsp:53627:3.12.0.0;Parent=scaffold235|size475901:hit:26290:3.12.0.0;Target=jgi|Thaoce1|87130|rna22035 1 56 +;Gap=M168
scaffold235|size475901	protein2genome	protein_match	20883	21980	608	+	.	ID=scaffold235|size475901:hit:26291:3.12.0.0;Name=jgi|Fracy1|193219|e_gw1.17.11.1;score=608
scaffold235|size475901	protein2genome	match_part	20883	21980	608	+	.	ID=scaffold235|size475901:hsp:53628:3.12.0.0;Parent=scaffold235|size475901:hit:26291:3.12.0.0;Target=jgi|Fracy1|193219|e_gw1.17.11.1 158 523 +;Gap=M1098
scaffold235|size475901	protein2genome	protein_match	22936	23505	727	+	.	ID=scaffold235|size475901:hit:26292:3.12.0.0;Name=jgi|Thaoce1|101745|rna25830;score=727
scaffold235|size475901	protein2genome	match_part	22936	23505	727	+	.	ID=scaffold235|size475901:hsp:53629:3.12.0.0;Parent=scaffold235|size475901:hit:26292:3.12.0.0;Target=jgi|Thaoce1|101745|rna25830 21 210 +;Gap=M570
scaffold235|size475901	protein2genome	protein_match	22825	24381	1975	+	.	ID=scaffold235|size475901:hit:26293:3.12.0.0;Name=jgi|Thaoce1|87055|rna531;score=1975
scaffold235|size475901	protein2genome	match_part	22825	24381	1975	+	.	ID=scaffold235|size475901:hsp:53630:3.12.0.0;Parent=scaffold235|size475901:hit:26293:3.12.0.0;Target=jgi|Thaoce1|87055|rna531 1 523 +;Gap=M1557
scaffold235|size475901	protein2genome	protein_match	24076	24381	378	+	.	ID=scaffold235|size475901:hit:26294:3.12.0.0;Name=jgi|Thaoce1|89505|rna20634;score=378
scaffold235|size475901	protein2genome	match_part	24076	24381	378	+	.	ID=scaffold235|size475901:hsp:53631:3.12.0.0;Parent=scaffold235|size475901:hit:26294:3.12.0.0;Target=jgi|Thaoce1|89505|rna20634 1 102 +;Gap=M306
scaffold235|size475901	protein2genome	protein_match	23991	24381	356	+	.	ID=scaffold235|size475901:hit:26295:3.12.0.0;Name=jgi|Thaoce1|73706|rna104;score=356
scaffold235|size475901	protein2genome	match_part	23991	24381	356	+	.	ID=scaffold235|size475901:hsp:53632:3.12.0.0;Parent=scaffold235|size475901:hit:26295:3.12.0.0;Target=jgi|Thaoce1|73706|rna104 1 131 +;Gap=M391
scaffold235|size475901	protein2genome	protein_match	21498	21788	299	+	.	ID=scaffold235|size475901:hit:26296:3.12.0.0;Name=jgi|Thaoce1|85258|rna12690;score=299
scaffold235|size475901	protein2genome	match_part	21498	21788	299	+	.	ID=scaffold235|size475901:hsp:53633:3.12.0.0;Parent=scaffold235|size475901:hit:26296:3.12.0.0;Target=jgi|Thaoce1|85258|rna12690 1 98 +;Gap=M291
scaffold235|size475901	protein2genome	protein_match	22744	24381	1274	+	.	ID=scaffold235|size475901:hit:26297:3.12.0.0;Name=jgi|Thaoce1|74339|rna14480;score=1274
scaffold235|size475901	protein2genome	match_part	22744	24039	1274	+	.	ID=scaffold235|size475901:hsp:53634:3.12.0.0;Parent=scaffold235|size475901:hit:26297:3.12.0.0;Target=jgi|Thaoce1|74339|rna14480 288 720 +;Gap=M1296
scaffold235|size475901	protein2genome	match_part	24154	24381	1274	+	.	ID=scaffold235|size475901:hsp:53635:3.12.0.0;Parent=scaffold235|size475901:hit:26297:3.12.0.0;Target=jgi|Thaoce1|74339|rna14480 721 796 +;Gap=M228
scaffold235|size475901	protein2genome	protein_match	21264	21833	393	+	.	ID=scaffold235|size475901:hit:26298:3.12.0.0;Name=jgi|Thaoce1|103342|rna1414;score=393
scaffold235|size475901	protein2genome	match_part	21264	21577	393	+	.	ID=scaffold235|size475901:hsp:53636:3.12.0.0;Parent=scaffold235|size475901:hit:26298:3.12.0.0;Target=jgi|Thaoce1|103342|rna1414 3 106 +;Gap=M314
scaffold235|size475901	protein2genome	match_part	21683	21833	393	+	.	ID=scaffold235|size475901:hsp:53637:3.12.0.0;Parent=scaffold235|size475901:hit:26298:3.12.0.0;Target=jgi|Thaoce1|103342|rna1414 107 157 +;Gap=M151
scaffold235|size475901	protein2genome	protein_match	24118	24381	359	+	.	ID=scaffold235|size475901:hit:26299:3.12.0.0;Name=jgi|Thaoce1|80190|rna639;score=359
scaffold235|size475901	protein2genome	match_part	24118	24381	359	+	.	ID=scaffold235|size475901:hsp:53638:3.12.0.0;Parent=scaffold235|size475901:hit:26299:3.12.0.0;Target=jgi|Thaoce1|80190|rna639 9 96 +;Gap=M264
scaffold235|size475901	protein2genome	protein_match	23962	24378	523	+	.	ID=scaffold235|size475901:hit:26300:3.12.0.0;Name=jgi|Thaoce1|82891|rna25210;score=523
scaffold235|size475901	protein2genome	match_part	23962	24378	523	+	.	ID=scaffold235|size475901:hsp:53639:3.12.0.0;Parent=scaffold235|size475901:hit:26300:3.12.0.0;Target=jgi|Thaoce1|82891|rna25210 2 140 +;Gap=M417
scaffold235|size475901	protein2genome	protein_match	24061	24381	397	+	.	ID=scaffold235|size475901:hit:26301:3.12.0.0;Name=jgi|Thaoce1|97341|rna23258;score=397
scaffold235|size475901	protein2genome	match_part	24061	24381	397	+	.	ID=scaffold235|size475901:hsp:53640:3.12.0.0;Parent=scaffold235|size475901:hit:26301:3.12.0.0;Target=jgi|Thaoce1|97341|rna23258 58 164 +;Gap=M321
scaffold235|size475901	protein2genome	protein_match	47766	48944	1346	-	.	ID=scaffold235|size475901:hit:26302:3.12.0.0;Name=jgi|Thaps3|1926|fgenesh1_pg.C_chr_1001060;score=1346
scaffold235|size475901	protein2genome	match_part	47766	48944	1346	-	.	ID=scaffold235|size475901:hsp:53641:3.12.0.0;Parent=scaffold235|size475901:hit:26302:3.12.0.0;Target=jgi|Thaps3|1926|fgenesh1_pg.C_chr_1001060 102 495 +;Gap=M1179
scaffold235|size475901	protein2genome	protein_match	47763	48959	1111	-	.	ID=scaffold235|size475901:hit:26303:3.12.0.0;Name=jgi|Thaoce1|77197|rna20083;score=1111
scaffold235|size475901	protein2genome	match_part	47763	48959	1111	-	.	ID=scaffold235|size475901:hsp:53642:3.12.0.0;Parent=scaffold235|size475901:hit:26303:3.12.0.0;Target=jgi|Thaoce1|77197|rna20083 92 494 +;Gap=M1197
scaffold235|size475901	blastx	protein_match	94103	95095	1434	-	.	ID=scaffold235|size475901:hit:26304:3.12.0.0;Name=jgi|Thaps3|262153|thaps1_ua_kg.chr_4000163;score=1434
scaffold235|size475901	blastx	match_part	94103	95095	1434	-	.	ID=scaffold235|size475901:hsp:53643:3.12.0.0;Parent=scaffold235|size475901:hit:26304:3.12.0.0;Target=jgi|Thaps3|262153|thaps1_ua_kg.chr_4000163 9 339 +;Gap=M993
scaffold235|size475901	blastx	protein_match	96198	96365	146	-	.	ID=scaffold235|size475901:hit:26305:3.12.0.0;Name=jgi|Fracy1|204486|e_gw1.125.3.1;score=146
scaffold235|size475901	blastx	match_part	96198	96365	146	-	.	ID=scaffold235|size475901:hsp:53644:3.12.0.0;Parent=scaffold235|size475901:hit:26305:3.12.0.0;Target=jgi|Fracy1|204486|e_gw1.125.3.1 55 111 +;Gap=M168
scaffold235|size475901	blastx	protein_match	96198	96365	146	-	.	ID=scaffold235|size475901:hit:26306:3.12.0.0;Name=jgi|Fracy1|204486|e_gw1.125.3.1;score=146
scaffold235|size475901	blastx	match_part	96198	96365	146	-	.	ID=scaffold235|size475901:hsp:53645:3.12.0.0;Parent=scaffold235|size475901:hit:26306:3.12.0.0;Target=jgi|Fracy1|204486|e_gw1.125.3.1 55 111 +;Gap=M168
scaffold235|size475901	blastx	protein_match	96198	96365	146	-	.	ID=scaffold235|size475901:hit:26307:3.12.0.0;Name=jgi|Fracy1|204486|e_gw1.125.3.1;score=146
scaffold235|size475901	blastx	match_part	96198	96365	146	-	.	ID=scaffold235|size475901:hsp:53646:3.12.0.0;Parent=scaffold235|size475901:hit:26307:3.12.0.0;Target=jgi|Fracy1|204486|e_gw1.125.3.1 55 111 +;Gap=M168
scaffold235|size475901	blastx	protein_match	95664	103601	580	-	.	ID=scaffold235|size475901:hit:26308:3.12.0.0;Name=jgi|Thaoce1|85206|rna23249;score=580
scaffold235|size475901	blastx	match_part	102954	103601	138	-	.	ID=scaffold235|size475901:hsp:53647:3.12.0.0;Parent=scaffold235|size475901:hit:26308:3.12.0.0;Target=jgi|Thaoce1|85206|rna23249 1042 1261 +;Gap=M648
scaffold235|size475901	blastx	match_part	102768	103595	152	-	.	ID=scaffold235|size475901:hsp:53648:3.12.0.0;Parent=scaffold235|size475901:hit:26308:3.12.0.0;Target=jgi|Thaoce1|85206|rna23249 31 302 +;Gap=M828
scaffold235|size475901	blastx	match_part	102816	103283	223	-	.	ID=scaffold235|size475901:hsp:53649:3.12.0.0;Parent=scaffold235|size475901:hit:26308:3.12.0.0;Target=jgi|Thaoce1|85206|rna23249 1125 1264 +;Gap=M468
scaffold235|size475901	blastx	match_part	102546	103235	345	-	.	ID=scaffold235|size475901:hsp:53650:3.12.0.0;Parent=scaffold235|size475901:hit:26308:3.12.0.0;Target=jgi|Thaoce1|85206|rna23249 1043 1253 +;Gap=M690
scaffold235|size475901	blastx	match_part	102639	103235	156	-	.	ID=scaffold235|size475901:hsp:53651:3.12.0.0;Parent=scaffold235|size475901:hit:26308:3.12.0.0;Target=jgi|Thaoce1|85206|rna23249 85 293 +;Gap=M597
scaffold235|size475901	blastx	match_part	102543	103232	203	-	.	ID=scaffold235|size475901:hsp:53652:3.12.0.0;Parent=scaffold235|size475901:hit:26308:3.12.0.0;Target=jgi|Thaoce1|85206|rna23249 31 282 +;Gap=M690
scaffold235|size475901	blastx	match_part	102264	103064	317	-	.	ID=scaffold235|size475901:hsp:53653:3.12.0.0;Parent=scaffold235|size475901:hit:26308:3.12.0.0;Target=jgi|Thaoce1|85206|rna23249 997 1275 +;Gap=M801
scaffold235|size475901	blastx	match_part	102291	102989	170	-	.	ID=scaffold235|size475901:hsp:53654:3.12.0.0;Parent=scaffold235|size475901:hit:26308:3.12.0.0;Target=jgi|Thaoce1|85206|rna23249 3 293 +;Gap=M699
scaffold235|size475901	blastx	match_part	101703	102773	422	-	.	ID=scaffold235|size475901:hsp:53655:3.12.0.0;Parent=scaffold235|size475901:hit:26308:3.12.0.0;Target=jgi|Thaoce1|85206|rna23249 993 1263 +;Gap=M1071
scaffold235|size475901	blastx	match_part	101526	102107	140	-	.	ID=scaffold235|size475901:hsp:53656:3.12.0.0;Parent=scaffold235|size475901:hit:26308:3.12.0.0;Target=jgi|Thaoce1|85206|rna23249 134 293 +;Gap=M582
scaffold235|size475901	blastx	match_part	101274	102083	490	-	.	ID=scaffold235|size475901:hsp:53657:3.12.0.0;Parent=scaffold235|size475901:hit:26308:3.12.0.0;Target=jgi|Thaoce1|85206|rna23249 995 1264 +;Gap=M810
scaffold235|size475901	blastx	match_part	101211	101999	244	-	.	ID=scaffold235|size475901:hsp:53658:3.12.0.0;Parent=scaffold235|size475901:hit:26308:3.12.0.0;Target=jgi|Thaoce1|85206|rna23249 4 308 +;Gap=M789
scaffold235|size475901	blastx	match_part	100758	101588	196	-	.	ID=scaffold235|size475901:hsp:53659:3.12.0.0;Parent=scaffold235|size475901:hit:26308:3.12.0.0;Target=jgi|Thaoce1|85206|rna23249 6 296 +;Gap=M831
scaffold235|size475901	blastx	match_part	100461	101456	381	-	.	ID=scaffold235|size475901:hsp:53660:3.12.0.0;Parent=scaffold235|size475901:hit:26308:3.12.0.0;Target=jgi|Thaoce1|85206|rna23249 975 1263 +;Gap=M996
scaffold235|size475901	blastx	match_part	100335	101210	480	-	.	ID=scaffold235|size475901:hsp:53661:3.12.0.0;Parent=scaffold235|size475901:hit:26308:3.12.0.0;Target=jgi|Thaoce1|85206|rna23249 996 1264 +;Gap=M876
scaffold235|size475901	blastx	match_part	100452	101195	229	-	.	ID=scaffold235|size475901:hsp:53662:3.12.0.0;Parent=scaffold235|size475901:hit:26308:3.12.0.0;Target=jgi|Thaoce1|85206|rna23249 31 294 +;Gap=M744
scaffold235|size475901	blastx	match_part	100329	101132	158	-	.	ID=scaffold235|size475901:hsp:53663:3.12.0.0;Parent=scaffold235|size475901:hit:26308:3.12.0.0;Target=jgi|Thaoce1|85206|rna23249 3 294 +;Gap=M804
scaffold235|size475901	blastx	match_part	100185	100982	234	-	.	ID=scaffold235|size475901:hsp:53664:3.12.0.0;Parent=scaffold235|size475901:hit:26308:3.12.0.0;Target=jgi|Thaoce1|85206|rna23249 3 293 +;Gap=M798
scaffold235|size475901	blastx	match_part	99933	100697	518	-	.	ID=scaffold235|size475901:hsp:53665:3.12.0.0;Parent=scaffold235|size475901:hit:26308:3.12.0.0;Target=jgi|Thaoce1|85206|rna23249 998 1263 +;Gap=M765
scaffold235|size475901	blastx	match_part	99498	100316	580	-	.	ID=scaffold235|size475901:hsp:53666:3.12.0.0;Parent=scaffold235|size475901:hit:26308:3.12.0.0;Target=jgi|Thaoce1|85206|rna23249 994 1263 +;Gap=M819
scaffold235|size475901	blastx	match_part	99453	100229	232	-	.	ID=scaffold235|size475901:hsp:53667:3.12.0.0;Parent=scaffold235|size475901:hit:26308:3.12.0.0;Target=jgi|Thaoce1|85206|rna23249 4 307 +;Gap=M777
scaffold235|size475901	blastx	match_part	98922	99923	506	-	.	ID=scaffold235|size475901:hsp:53668:3.12.0.0;Parent=scaffold235|size475901:hit:26308:3.12.0.0;Target=jgi|Thaoce1|85206|rna23249 978 1310 +;Gap=M1002
scaffold235|size475901	blastx	match_part	99057	99872	178	-	.	ID=scaffold235|size475901:hsp:53669:3.12.0.0;Parent=scaffold235|size475901:hit:26308:3.12.0.0;Target=jgi|Thaoce1|85206|rna23249 27 294 +;Gap=M816
scaffold235|size475901	blastx	match_part	99027	99428	129	-	.	ID=scaffold235|size475901:hsp:53670:3.12.0.0;Parent=scaffold235|size475901:hit:26308:3.12.0.0;Target=jgi|Thaoce1|85206|rna23249 31 195 +;Gap=M402
scaffold235|size475901	blastx	match_part	98169	98852	127	-	.	ID=scaffold235|size475901:hsp:53671:3.12.0.0;Parent=scaffold235|size475901:hit:26308:3.12.0.0;Target=jgi|Thaoce1|85206|rna23249 70 330 +;Gap=M684
scaffold235|size475901	blastx	match_part	98199	98807	261	-	.	ID=scaffold235|size475901:hsp:53672:3.12.0.0;Parent=scaffold235|size475901:hit:26308:3.12.0.0;Target=jgi|Thaoce1|85206|rna23249 1043 1250 +;Gap=M609
scaffold235|size475901	blastx	match_part	98211	98804	159	-	.	ID=scaffold235|size475901:hsp:53673:3.12.0.0;Parent=scaffold235|size475901:hit:26308:3.12.0.0;Target=jgi|Thaoce1|85206|rna23249 31 274 +;Gap=M594
scaffold235|size475901	blastx	match_part	97779	98702	378	-	.	ID=scaffold235|size475901:hsp:53674:3.12.0.0;Parent=scaffold235|size475901:hit:26308:3.12.0.0;Target=jgi|Thaoce1|85206|rna23249 998 1263 +;Gap=M924
scaffold235|size475901	blastx	match_part	97896	98693	147	-	.	ID=scaffold235|size475901:hsp:53675:3.12.0.0;Parent=scaffold235|size475901:hit:26308:3.12.0.0;Target=jgi|Thaoce1|85206|rna23249 31 293 +;Gap=M798
scaffold235|size475901	blastx	match_part	97650	98018	129	-	.	ID=scaffold235|size475901:hsp:53676:3.12.0.0;Parent=scaffold235|size475901:hit:26308:3.12.0.0;Target=jgi|Thaoce1|85206|rna23249 144 293 +;Gap=M369
scaffold235|size475901	blastx	match_part	97278	98015	407	-	.	ID=scaffold235|size475901:hsp:53677:3.12.0.0;Parent=scaffold235|size475901:hit:26308:3.12.0.0;Target=jgi|Thaoce1|85206|rna23249 998 1224 +;Gap=M738
scaffold235|size475901	blastx	match_part	97278	98006	164	-	.	ID=scaffold235|size475901:hsp:53678:3.12.0.0;Parent=scaffold235|size475901:hit:26308:3.12.0.0;Target=jgi|Thaoce1|85206|rna23249 31 294 +;Gap=M729
scaffold235|size475901	blastx	match_part	96501	96893	243	-	.	ID=scaffold235|size475901:hsp:53679:3.12.0.0;Parent=scaffold235|size475901:hit:26308:3.12.0.0;Target=jgi|Thaoce1|85206|rna23249 962 1081 +;Gap=M393
scaffold235|size475901	blastx	match_part	96501	96761	177	-	.	ID=scaffold235|size475901:hsp:53680:3.12.0.0;Parent=scaffold235|size475901:hit:26308:3.12.0.0;Target=jgi|Thaoce1|85206|rna23249 1138 1224 +;Gap=M261
scaffold235|size475901	blastx	match_part	96504	96755	154	-	.	ID=scaffold235|size475901:hsp:53681:3.12.0.0;Parent=scaffold235|size475901:hit:26308:3.12.0.0;Target=jgi|Thaoce1|85206|rna23249 1083 1180 +;Gap=M252
scaffold235|size475901	blastx	match_part	96507	96752	164	-	.	ID=scaffold235|size475901:hsp:53682:3.12.0.0;Parent=scaffold235|size475901:hit:26308:3.12.0.0;Target=jgi|Thaoce1|85206|rna23249 1184 1264 +;Gap=M246
scaffold235|size475901	blastx	match_part	96225	96749	160	-	.	ID=scaffold235|size475901:hsp:53683:3.12.0.0;Parent=scaffold235|size475901:hit:26308:3.12.0.0;Target=jgi|Thaoce1|85206|rna23249 203 379 +;Gap=M525
scaffold235|size475901	blastx	match_part	95919	96182	217	-	.	ID=scaffold235|size475901:hsp:53684:3.12.0.0;Parent=scaffold235|size475901:hit:26308:3.12.0.0;Target=jgi|Thaoce1|85206|rna23249 993 1081 +;Gap=M264
scaffold235|size475901	blastx	match_part	95919	96179	178	-	.	ID=scaffold235|size475901:hsp:53685:3.12.0.0;Parent=scaffold235|size475901:hit:26308:3.12.0.0;Target=jgi|Thaoce1|85206|rna23249 1137 1224 +;Gap=M261
scaffold235|size475901	blastx	match_part	95889	96170	178	-	.	ID=scaffold235|size475901:hsp:53686:3.12.0.0;Parent=scaffold235|size475901:hit:26308:3.12.0.0;Target=jgi|Thaoce1|85206|rna23249 1040 1139 +;Gap=M282
scaffold235|size475901	blastx	match_part	95928	96170	140	-	.	ID=scaffold235|size475901:hsp:53687:3.12.0.0;Parent=scaffold235|size475901:hit:26308:3.12.0.0;Target=jgi|Thaoce1|85206|rna23249 1183 1263 +;Gap=M243
scaffold235|size475901	blastx	match_part	95664	96167	152	-	.	ID=scaffold235|size475901:hsp:53688:3.12.0.0;Parent=scaffold235|size475901:hit:26308:3.12.0.0;Target=jgi|Thaoce1|85206|rna23249 202 396 +;Gap=M504
scaffold235|size475901	blastx	protein_match	96174	104451	224	-	.	ID=scaffold235|size475901:hit:26309:3.12.0.0;Name=jgi|Thaoce1|79042|rna28113;score=224
scaffold235|size475901	blastx	match_part	103915	104451	182	-	.	ID=scaffold235|size475901:hsp:53689:3.12.0.0;Parent=scaffold235|size475901:hit:26309:3.12.0.0;Target=jgi|Thaoce1|79042|rna28113 89 308 +;Gap=M537
scaffold235|size475901	blastx	match_part	103930	104400	187	-	.	ID=scaffold235|size475901:hsp:53690:3.12.0.0;Parent=scaffold235|size475901:hit:26309:3.12.0.0;Target=jgi|Thaoce1|79042|rna28113 45 241 +;Gap=M471
scaffold235|size475901	blastx	match_part	103930	104244	224	-	.	ID=scaffold235|size475901:hsp:53691:3.12.0.0;Parent=scaffold235|size475901:hit:26309:3.12.0.0;Target=jgi|Thaoce1|79042|rna28113 52 156 +;Gap=M315
scaffold235|size475901	blastx	match_part	103930	104223	156	-	.	ID=scaffold235|size475901:hsp:53692:3.12.0.0;Parent=scaffold235|size475901:hit:26309:3.12.0.0;Target=jgi|Thaoce1|79042|rna28113 3 140 +;Gap=M294
scaffold235|size475901	blastx	match_part	96195	96503	119	-	.	ID=scaffold235|size475901:hsp:53693:3.12.0.0;Parent=scaffold235|size475901:hit:26309:3.12.0.0;Target=jgi|Thaoce1|79042|rna28113 1 116 +;Gap=M309
scaffold235|size475901	blastx	match_part	96195	96494	132	-	.	ID=scaffold235|size475901:hsp:53694:3.12.0.0;Parent=scaffold235|size475901:hit:26309:3.12.0.0;Target=jgi|Thaoce1|79042|rna28113 52 156 +;Gap=M300
scaffold235|size475901	blastx	match_part	96198	96494	122	-	.	ID=scaffold235|size475901:hsp:53695:3.12.0.0;Parent=scaffold235|size475901:hit:26309:3.12.0.0;Target=jgi|Thaoce1|79042|rna28113 72 167 +;Gap=M297
scaffold235|size475901	blastx	match_part	96174	96446	125	-	.	ID=scaffold235|size475901:hsp:53696:3.12.0.0;Parent=scaffold235|size475901:hit:26309:3.12.0.0;Target=jgi|Thaoce1|79042|rna28113 208 297 +;Gap=M273
scaffold235|size475901	blastx	protein_match	96207	104406	166	-	.	ID=scaffold235|size475901:hit:26310:3.12.0.0;Name=jgi|Phatr2|51761|phatr1_ua_kg.chr_5000045;score=166
scaffold235|size475901	blastx	match_part	104026	104406	137	-	.	ID=scaffold235|size475901:hsp:53697:3.12.0.0;Parent=scaffold235|size475901:hit:26310:3.12.0.0;Target=jgi|Phatr2|51761|phatr1_ua_kg.chr_5000045 22 131 +;Gap=M381
scaffold235|size475901	blastx	match_part	103927	104244	166	-	.	ID=scaffold235|size475901:hsp:53698:3.12.0.0;Parent=scaffold235|size475901:hit:26310:3.12.0.0;Target=jgi|Phatr2|51761|phatr1_ua_kg.chr_5000045 27 132 +;Gap=M318
scaffold235|size475901	blastx	match_part	103942	104235	135	-	.	ID=scaffold235|size475901:hsp:53699:3.12.0.0;Parent=scaffold235|size475901:hit:26310:3.12.0.0;Target=jgi|Phatr2|51761|phatr1_ua_kg.chr_5000045 38 135 +;Gap=M294
scaffold235|size475901	blastx	match_part	96207	96488	130	-	.	ID=scaffold235|size475901:hsp:53700:3.12.0.0;Parent=scaffold235|size475901:hit:26310:3.12.0.0;Target=jgi|Phatr2|51761|phatr1_ua_kg.chr_5000045 37 135 +;Gap=M282
scaffold235|size475901	blastx	protein_match	96198	104397	131	-	.	ID=scaffold235|size475901:hit:26311:3.12.0.0;Name=jgi|Fracy1|202634|e_gw1.77.22.1;score=131
scaffold235|size475901	blastx	match_part	103993	104397	131	-	.	ID=scaffold235|size475901:hsp:53701:3.12.0.0;Parent=scaffold235|size475901:hit:26311:3.12.0.0;Target=jgi|Fracy1|202634|e_gw1.77.22.1 3 100 +;Gap=M405
scaffold235|size475901	blastx	match_part	96198	96455	119	-	.	ID=scaffold235|size475901:hsp:53702:3.12.0.0;Parent=scaffold235|size475901:hit:26311:3.12.0.0;Target=jgi|Fracy1|202634|e_gw1.77.22.1 5 92 +;Gap=M258
scaffold235|size475901	blastx	protein_match	96198	104139	123	-	.	ID=scaffold235|size475901:hit:26312:3.12.0.0;Name=jgi|Fracy1|194600|e_gw1.22.134.1;score=123
scaffold235|size475901	blastx	match_part	103933	104139	123	-	.	ID=scaffold235|size475901:hsp:53703:3.12.0.0;Parent=scaffold235|size475901:hit:26312:3.12.0.0;Target=jgi|Fracy1|194600|e_gw1.22.134.1 33 101 +;Gap=M207
scaffold235|size475901	blastx	match_part	96210	96494	116	-	.	ID=scaffold235|size475901:hsp:53704:3.12.0.0;Parent=scaffold235|size475901:hit:26312:3.12.0.0;Target=jgi|Fracy1|194600|e_gw1.22.134.1 26 105 +;Gap=M285
scaffold235|size475901	blastx	match_part	96198	96431	122	-	.	ID=scaffold235|size475901:hsp:53705:3.12.0.0;Parent=scaffold235|size475901:hit:26312:3.12.0.0;Target=jgi|Fracy1|194600|e_gw1.22.134.1 26 105 +;Gap=M234
scaffold235|size475901	protein2genome	protein_match	94103	95192	1514	-	.	ID=scaffold235|size475901:hit:26313:3.12.0.0;Name=jgi|Thaps3|262153|thaps1_ua_kg.chr_4000163;score=1514
scaffold235|size475901	protein2genome	match_part	95170	95192	1514	-	.	ID=scaffold235|size475901:hsp:53706:3.12.0.0;Parent=scaffold235|size475901:hit:26313:3.12.0.0;Target=jgi|Thaps3|262153|thaps1_ua_kg.chr_4000163 1 7 +;Gap=M23
scaffold235|size475901	protein2genome	match_part	94103	95096	1514	-	.	ID=scaffold235|size475901:hsp:53707:3.12.0.0;Parent=scaffold235|size475901:hit:26313:3.12.0.0;Target=jgi|Thaps3|262153|thaps1_ua_kg.chr_4000163 8 339 +;Gap=M994
scaffold235|size475901	protein2genome	protein_match	96198	96446	236	-	.	ID=scaffold235|size475901:hit:26314:3.12.0.0;Name=jgi|Fracy1|204486|e_gw1.125.3.1;score=236
scaffold235|size475901	protein2genome	match_part	96198	96446	236	-	.	ID=scaffold235|size475901:hsp:53708:3.12.0.0;Parent=scaffold235|size475901:hit:26314:3.12.0.0;Target=jgi|Fracy1|204486|e_gw1.125.3.1 10 90 +;Gap=M249
scaffold235|size475901	protein2genome	protein_match	96198	96494	233	-	.	ID=scaffold235|size475901:hit:26315:3.12.0.0;Name=jgi|Fracy1|204486|e_gw1.125.3.1;score=233
scaffold235|size475901	protein2genome	match_part	96198	96494	233	-	.	ID=scaffold235|size475901:hsp:53709:3.12.0.0;Parent=scaffold235|size475901:hit:26315:3.12.0.0;Target=jgi|Fracy1|204486|e_gw1.125.3.1 15 111 +;Gap=M297
scaffold235|size475901	protein2genome	protein_match	96198	96398	189	-	.	ID=scaffold235|size475901:hit:26316:3.12.0.0;Name=jgi|Fracy1|204486|e_gw1.125.3.1;score=189
scaffold235|size475901	protein2genome	match_part	96198	96398	189	-	.	ID=scaffold235|size475901:hsp:53710:3.12.0.0;Parent=scaffold235|size475901:hit:26316:3.12.0.0;Target=jgi|Fracy1|204486|e_gw1.125.3.1 4 70 +;Gap=M201
scaffold235|size475901	protein2genome	protein_match	96207	96494	166	-	.	ID=scaffold235|size475901:hit:26317:3.12.0.0;Name=jgi|Fracy1|204486|e_gw1.125.3.1;score=166
scaffold235|size475901	protein2genome	match_part	96207	96494	166	-	.	ID=scaffold235|size475901:hsp:53711:3.12.0.0;Parent=scaffold235|size475901:hit:26317:3.12.0.0;Target=jgi|Fracy1|204486|e_gw1.125.3.1 23 116 +;Gap=M288
scaffold235|size475901	protein2genome	protein_match	96198	104301	495	-	.	ID=scaffold235|size475901:hit:26318:3.12.0.0;Name=jgi|Thaoce1|79042|rna28113;score=495
scaffold235|size475901	protein2genome	match_part	103933	104301	495	-	.	ID=scaffold235|size475901:hsp:53712:3.12.0.0;Parent=scaffold235|size475901:hit:26318:3.12.0.0;Target=jgi|Thaoce1|79042|rna28113 1 123 +;Gap=M369
scaffold235|size475901	protein2genome	match_part	96198	96590	495	-	.	ID=scaffold235|size475901:hsp:53713:3.12.0.0;Parent=scaffold235|size475901:hit:26318:3.12.0.0;Target=jgi|Thaoce1|79042|rna28113 124 256 +;Gap=M393
scaffold235|size475901	protein2genome	protein_match	96204	104220	300	-	.	ID=scaffold235|size475901:hit:26319:3.12.0.0;Name=jgi|Phatr2|51761|phatr1_ua_kg.chr_5000045;score=300
scaffold235|size475901	protein2genome	match_part	104022	104220	300	-	.	ID=scaffold235|size475901:hsp:53714:3.12.0.0;Parent=scaffold235|size475901:hit:26319:3.12.0.0;Target=jgi|Phatr2|51761|phatr1_ua_kg.chr_5000045 19 84 +;Gap=M199
scaffold235|size475901	protein2genome	match_part	96204	96358	300	-	.	ID=scaffold235|size475901:hsp:53715:3.12.0.0;Parent=scaffold235|size475901:hit:26319:3.12.0.0;Target=jgi|Phatr2|51761|phatr1_ua_kg.chr_5000045 85 136 +;Gap=M155
scaffold235|size475901	protein2genome	protein_match	96219	104187	280	-	.	ID=scaffold235|size475901:hit:26320:3.12.0.0;Name=jgi|Phatr2|51761|phatr1_ua_kg.chr_5000045;score=280
scaffold235|size475901	protein2genome	match_part	103933	104187	280	-	.	ID=scaffold235|size475901:hsp:53716:3.12.0.0;Parent=scaffold235|size475901:hit:26320:3.12.0.0;Target=jgi|Phatr2|51761|phatr1_ua_kg.chr_5000045 14 98 +;Gap=M255
scaffold235|size475901	protein2genome	match_part	96219	96329	280	-	.	ID=scaffold235|size475901:hsp:53717:3.12.0.0;Parent=scaffold235|size475901:hit:26320:3.12.0.0;Target=jgi|Phatr2|51761|phatr1_ua_kg.chr_5000045 99 135 +;Gap=M111
scaffold235|size475901	protein2genome	protein_match	96198	104067	211	-	.	ID=scaffold235|size475901:hit:26321:3.12.0.0;Name=jgi|Phatr2|51761|phatr1_ua_kg.chr_5000045;score=211
scaffold235|size475901	protein2genome	match_part	103933	104067	211	-	.	ID=scaffold235|size475901:hsp:53718:3.12.0.0;Parent=scaffold235|size475901:hit:26321:3.12.0.0;Target=jgi|Phatr2|51761|phatr1_ua_kg.chr_5000045 14 58 +;Gap=M135
scaffold235|size475901	protein2genome	match_part	96198	96329	211	-	.	ID=scaffold235|size475901:hsp:53719:3.12.0.0;Parent=scaffold235|size475901:hit:26321:3.12.0.0;Target=jgi|Phatr2|51761|phatr1_ua_kg.chr_5000045 59 102 +;Gap=M132
scaffold235|size475901	protein2genome	protein_match	96198	96497	188	-	.	ID=scaffold235|size475901:hit:26322:3.12.0.0;Name=jgi|Phatr2|51761|phatr1_ua_kg.chr_5000045;score=188
scaffold235|size475901	protein2genome	match_part	96198	96497	188	-	.	ID=scaffold235|size475901:hsp:53720:3.12.0.0;Parent=scaffold235|size475901:hit:26322:3.12.0.0;Target=jgi|Phatr2|51761|phatr1_ua_kg.chr_5000045 18 114 +;Gap=M300
scaffold235|size475901	protein2genome	protein_match	96198	96407	154	-	.	ID=scaffold235|size475901:hit:26323:3.12.0.0;Name=jgi|Phatr2|51761|phatr1_ua_kg.chr_5000045;score=154
scaffold235|size475901	protein2genome	match_part	96198	96407	154	-	.	ID=scaffold235|size475901:hsp:53721:3.12.0.0;Parent=scaffold235|size475901:hit:26323:3.12.0.0;Target=jgi|Phatr2|51761|phatr1_ua_kg.chr_5000045 18 86 +;Gap=M210
scaffold235|size475901	protein2genome	protein_match	96258	104151	257	-	.	ID=scaffold235|size475901:hit:26324:3.12.0.0;Name=jgi|Fracy1|202634|e_gw1.77.22.1;score=257
scaffold235|size475901	protein2genome	match_part	103933	104151	257	-	.	ID=scaffold235|size475901:hsp:53722:3.12.0.0;Parent=scaffold235|size475901:hit:26324:3.12.0.0;Target=jgi|Fracy1|202634|e_gw1.77.22.1 4 76 +;Gap=M219
scaffold235|size475901	protein2genome	match_part	96258	96329	257	-	.	ID=scaffold235|size475901:hsp:53723:3.12.0.0;Parent=scaffold235|size475901:hit:26324:3.12.0.0;Target=jgi|Fracy1|202634|e_gw1.77.22.1 77 100 +;Gap=M72
scaffold235|size475901	protein2genome	protein_match	96198	96464	208	-	.	ID=scaffold235|size475901:hit:26325:3.12.0.0;Name=jgi|Fracy1|202634|e_gw1.77.22.1;score=208
scaffold235|size475901	protein2genome	match_part	96198	96464	208	-	.	ID=scaffold235|size475901:hsp:53724:3.12.0.0;Parent=scaffold235|size475901:hit:26325:3.12.0.0;Target=jgi|Fracy1|202634|e_gw1.77.22.1 2 88 +;Gap=M267
scaffold235|size475901	protein2genome	protein_match	96255	104067	168	-	.	ID=scaffold235|size475901:hit:26326:3.12.0.0;Name=jgi|Fracy1|202634|e_gw1.77.22.1;score=168
scaffold235|size475901	protein2genome	match_part	103933	104067	168	-	.	ID=scaffold235|size475901:hsp:53725:3.12.0.0;Parent=scaffold235|size475901:hit:26326:3.12.0.0;Target=jgi|Fracy1|202634|e_gw1.77.22.1 4 48 +;Gap=M135
scaffold235|size475901	protein2genome	match_part	96255	96377	168	-	.	ID=scaffold235|size475901:hsp:53726:3.12.0.0;Parent=scaffold235|size475901:hit:26326:3.12.0.0;Target=jgi|Fracy1|202634|e_gw1.77.22.1 49 89 +;Gap=M123
scaffold235|size475901	protein2genome	protein_match	96198	96347	162	-	.	ID=scaffold235|size475901:hit:26327:3.12.0.0;Name=jgi|Fracy1|202634|e_gw1.77.22.1;score=162
scaffold235|size475901	protein2genome	match_part	96198	96347	162	-	.	ID=scaffold235|size475901:hsp:53727:3.12.0.0;Parent=scaffold235|size475901:hit:26327:3.12.0.0;Target=jgi|Fracy1|202634|e_gw1.77.22.1 3 52 +;Gap=M150
scaffold235|size475901	protein2genome	protein_match	96198	96365	150	-	.	ID=scaffold235|size475901:hit:26328:3.12.0.0;Name=jgi|Fracy1|202634|e_gw1.77.22.1;score=150
scaffold235|size475901	protein2genome	match_part	96198	96365	150	-	.	ID=scaffold235|size475901:hsp:53728:3.12.0.0;Parent=scaffold235|size475901:hit:26328:3.12.0.0;Target=jgi|Fracy1|202634|e_gw1.77.22.1 9 64 +;Gap=M168
scaffold235|size475901	protein2genome	protein_match	96294	103832	142	-	.	ID=scaffold235|size475901:hit:26329:3.12.0.0;Name=jgi|Fracy1|202634|e_gw1.77.22.1;score=142
scaffold235|size475901	protein2genome	match_part	103736	103832	142	-	.	ID=scaffold235|size475901:hsp:53729:3.12.0.0;Parent=scaffold235|size475901:hit:26329:3.12.0.0;Target=jgi|Fracy1|202634|e_gw1.77.22.1 2 33 +;Gap=M97
scaffold235|size475901	protein2genome	match_part	96294	96490	142	-	.	ID=scaffold235|size475901:hsp:53730:3.12.0.0;Parent=scaffold235|size475901:hit:26329:3.12.0.0;Target=jgi|Fracy1|202634|e_gw1.77.22.1 34 100 +;Gap=M197
scaffold235|size475901	protein2genome	protein_match	96198	96404	186	-	.	ID=scaffold235|size475901:hit:26330:3.12.0.0;Name=jgi|Fracy1|194600|e_gw1.22.134.1;score=186
scaffold235|size475901	protein2genome	match_part	96198	96404	186	-	.	ID=scaffold235|size475901:hsp:53731:3.12.0.0;Parent=scaffold235|size475901:hit:26330:3.12.0.0;Target=jgi|Fracy1|194600|e_gw1.22.134.1 26 93 +;Gap=M207
scaffold235|size475901	protein2genome	protein_match	96198	96431	176	-	.	ID=scaffold235|size475901:hit:26331:3.12.0.0;Name=jgi|Fracy1|194600|e_gw1.22.134.1;score=176
scaffold235|size475901	protein2genome	match_part	96198	96431	176	-	.	ID=scaffold235|size475901:hsp:53732:3.12.0.0;Parent=scaffold235|size475901:hit:26331:3.12.0.0;Target=jgi|Fracy1|194600|e_gw1.22.134.1 26 101 +;Gap=M234
scaffold235|size475901	protein2genome	protein_match	96246	96494	171	-	.	ID=scaffold235|size475901:hit:26332:3.12.0.0;Name=jgi|Fracy1|194600|e_gw1.22.134.1;score=171
scaffold235|size475901	protein2genome	match_part	96246	96494	171	-	.	ID=scaffold235|size475901:hsp:53733:3.12.0.0;Parent=scaffold235|size475901:hit:26332:3.12.0.0;Target=jgi|Fracy1|194600|e_gw1.22.134.1 26 105 +;Gap=M249
scaffold235|size475901	protein2genome	protein_match	96198	96365	158	-	.	ID=scaffold235|size475901:hit:26333:3.12.0.0;Name=jgi|Fracy1|194600|e_gw1.22.134.1;score=158
scaffold235|size475901	protein2genome	match_part	96198	96365	158	-	.	ID=scaffold235|size475901:hsp:53734:3.12.0.0;Parent=scaffold235|size475901:hit:26333:3.12.0.0;Target=jgi|Fracy1|194600|e_gw1.22.134.1 30 85 +;Gap=M168
scaffold235|size475901	protein2genome	protein_match	95853	96305	116	-	.	ID=scaffold235|size475901:hit:26334:3.12.0.0;Name=jgi|Fracy1|194600|e_gw1.22.134.1;score=116
scaffold235|size475901	protein2genome	match_part	96205	96305	116	-	.	ID=scaffold235|size475901:hsp:53735:3.12.0.0;Parent=scaffold235|size475901:hit:26334:3.12.0.0;Target=jgi|Fracy1|194600|e_gw1.22.134.1 26 58 +;Gap=M101
scaffold235|size475901	protein2genome	match_part	95853	95919	116	-	.	ID=scaffold235|size475901:hsp:53736:3.12.0.0;Parent=scaffold235|size475901:hit:26334:3.12.0.0;Target=jgi|Fracy1|194600|e_gw1.22.134.1 59 81 +;Gap=M67
scaffold235|size475901	blastn	expressed_sequence_match	33414	35369	398	-	.	ID=scaffold235|size475901:hit:26335:3.12.0.0;Name=TRINITY_DN15359_c0_g1_i7;score=398
scaffold235|size475901	blastn	match_part	34972	35369	398	-	.	ID=scaffold235|size475901:hsp:53737:3.12.0.0;Parent=scaffold235|size475901:hit:26335:3.12.0.0;Target=TRINITY_DN15359_c0_g1_i7 1 398 +;Gap=M398
scaffold235|size475901	blastn	match_part	34566	34862	297	-	.	ID=scaffold235|size475901:hsp:53738:3.12.0.0;Parent=scaffold235|size475901:hit:26335:3.12.0.0;Target=TRINITY_DN15359_c0_g1_i7 398 694 +;Gap=M297
scaffold235|size475901	blastn	match_part	34191	34483	293	-	.	ID=scaffold235|size475901:hsp:53739:3.12.0.0;Parent=scaffold235|size475901:hit:26335:3.12.0.0;Target=TRINITY_DN15359_c0_g1_i7 693 985 +;Gap=M293
scaffold235|size475901	blastn	match_part	33941	34111	171	-	.	ID=scaffold235|size475901:hsp:53740:3.12.0.0;Parent=scaffold235|size475901:hit:26335:3.12.0.0;Target=TRINITY_DN15359_c0_g1_i7 983 1153 +;Gap=M171
scaffold235|size475901	blastn	match_part	33718	33854	137	-	.	ID=scaffold235|size475901:hsp:53741:3.12.0.0;Parent=scaffold235|size475901:hit:26335:3.12.0.0;Target=TRINITY_DN15359_c0_g1_i7 1153 1289 +;Gap=M137
scaffold235|size475901	blastn	match_part	33414	33645	232	-	.	ID=scaffold235|size475901:hsp:53742:3.12.0.0;Parent=scaffold235|size475901:hit:26335:3.12.0.0;Target=TRINITY_DN15359_c0_g1_i7 1290 1521 +;Gap=M232
scaffold235|size475901	blastn	expressed_sequence_match	33414	35369	398	-	.	ID=scaffold235|size475901:hit:26336:3.12.0.0;Name=TRINITY_DN15359_c0_g1_i8;score=398
scaffold235|size475901	blastn	match_part	34972	35369	398	-	.	ID=scaffold235|size475901:hsp:53743:3.12.0.0;Parent=scaffold235|size475901:hit:26336:3.12.0.0;Target=TRINITY_DN15359_c0_g1_i8 1 398 +;Gap=M398
scaffold235|size475901	blastn	match_part	34191	34862	672	-	.	ID=scaffold235|size475901:hsp:53744:3.12.0.0;Parent=scaffold235|size475901:hit:26336:3.12.0.0;Target=TRINITY_DN15359_c0_g1_i8 398 1069 +;Gap=M672
scaffold235|size475901	blastn	match_part	33718	34111	394	-	.	ID=scaffold235|size475901:hsp:53745:3.12.0.0;Parent=scaffold235|size475901:hit:26336:3.12.0.0;Target=TRINITY_DN15359_c0_g1_i8 1067 1460 +;Gap=M394
scaffold235|size475901	blastn	match_part	33414	33645	232	-	.	ID=scaffold235|size475901:hsp:53746:3.12.0.0;Parent=scaffold235|size475901:hit:26336:3.12.0.0;Target=TRINITY_DN15359_c0_g1_i8 1461 1692 +;Gap=M232
scaffold235|size475901	blastn	expressed_sequence_match	33414	35369	398	-	.	ID=scaffold235|size475901:hit:26337:3.12.0.0;Name=TRINITY_DN15359_c0_g1_i9;score=398
scaffold235|size475901	blastn	match_part	34972	35369	398	-	.	ID=scaffold235|size475901:hsp:53747:3.12.0.0;Parent=scaffold235|size475901:hit:26337:3.12.0.0;Target=TRINITY_DN15359_c0_g1_i9 1 398 +;Gap=M398
scaffold235|size475901	blastn	match_part	34797	34862	66	-	.	ID=scaffold235|size475901:hsp:53748:3.12.0.0;Parent=scaffold235|size475901:hit:26337:3.12.0.0;Target=TRINITY_DN15359_c0_g1_i9 398 463 +;Gap=M66
scaffold235|size475901	blastn	match_part	34566	34700	135	-	.	ID=scaffold235|size475901:hsp:53749:3.12.0.0;Parent=scaffold235|size475901:hit:26337:3.12.0.0;Target=TRINITY_DN15359_c0_g1_i9 461 595 +;Gap=M135
scaffold235|size475901	blastn	match_part	34341	34483	143	-	.	ID=scaffold235|size475901:hsp:53750:3.12.0.0;Parent=scaffold235|size475901:hit:26337:3.12.0.0;Target=TRINITY_DN15359_c0_g1_i9 594 736 +;Gap=M143
scaffold235|size475901	blastn	match_part	34191	34230	40	-	.	ID=scaffold235|size475901:hsp:53751:3.12.0.0;Parent=scaffold235|size475901:hit:26337:3.12.0.0;Target=TRINITY_DN15359_c0_g1_i9 737 776 +;Gap=M40
scaffold235|size475901	blastn	match_part	33827	34111	285	-	.	ID=scaffold235|size475901:hsp:53752:3.12.0.0;Parent=scaffold235|size475901:hit:26337:3.12.0.0;Target=TRINITY_DN15359_c0_g1_i9 774 1058 +;Gap=M285
scaffold235|size475901	blastn	match_part	33414	33645	232	-	.	ID=scaffold235|size475901:hsp:53753:3.12.0.0;Parent=scaffold235|size475901:hit:26337:3.12.0.0;Target=TRINITY_DN15359_c0_g1_i9 1089 1320 +;Gap=M232
scaffold235|size475901	blastn	expressed_sequence_match	33414	35369	398	-	.	ID=scaffold235|size475901:hit:26338:3.12.0.0;Name=TRINITY_DN15359_c0_g1_i10;score=398
scaffold235|size475901	blastn	match_part	34972	35369	398	-	.	ID=scaffold235|size475901:hsp:53754:3.12.0.0;Parent=scaffold235|size475901:hit:26338:3.12.0.0;Target=TRINITY_DN15359_c0_g1_i10 1 398 +;Gap=M398
scaffold235|size475901	blastn	match_part	34191	34862	672	-	.	ID=scaffold235|size475901:hsp:53755:3.12.0.0;Parent=scaffold235|size475901:hit:26338:3.12.0.0;Target=TRINITY_DN15359_c0_g1_i10 398 1069 +;Gap=M672
scaffold235|size475901	blastn	match_part	33827	34111	285	-	.	ID=scaffold235|size475901:hsp:53756:3.12.0.0;Parent=scaffold235|size475901:hit:26338:3.12.0.0;Target=TRINITY_DN15359_c0_g1_i10 1067 1351 +;Gap=M285
scaffold235|size475901	blastn	match_part	33414	33645	232	-	.	ID=scaffold235|size475901:hsp:53757:3.12.0.0;Parent=scaffold235|size475901:hit:26338:3.12.0.0;Target=TRINITY_DN15359_c0_g1_i10 1382 1613 +;Gap=M232
scaffold235|size475901	blastn	expressed_sequence_match	33414	35369	398	-	.	ID=scaffold235|size475901:hit:26339:3.12.0.0;Name=TRINITY_DN15359_c0_g1_i11;score=398
scaffold235|size475901	blastn	match_part	34972	35369	398	-	.	ID=scaffold235|size475901:hsp:53758:3.12.0.0;Parent=scaffold235|size475901:hit:26339:3.12.0.0;Target=TRINITY_DN15359_c0_g1_i11 1 398 +;Gap=M398
scaffold235|size475901	blastn	match_part	34566	34862	297	-	.	ID=scaffold235|size475901:hsp:53759:3.12.0.0;Parent=scaffold235|size475901:hit:26339:3.12.0.0;Target=TRINITY_DN15359_c0_g1_i11 398 694 +;Gap=M297
scaffold235|size475901	blastn	match_part	34191	34483	293	-	.	ID=scaffold235|size475901:hsp:53760:3.12.0.0;Parent=scaffold235|size475901:hit:26339:3.12.0.0;Target=TRINITY_DN15359_c0_g1_i11 693 985 +;Gap=M293
scaffold235|size475901	blastn	match_part	33941	34111	171	-	.	ID=scaffold235|size475901:hsp:53761:3.12.0.0;Parent=scaffold235|size475901:hit:26339:3.12.0.0;Target=TRINITY_DN15359_c0_g1_i11 983 1153 +;Gap=M171
scaffold235|size475901	blastn	match_part	33414	33854	441	-	.	ID=scaffold235|size475901:hsp:53762:3.12.0.0;Parent=scaffold235|size475901:hit:26339:3.12.0.0;Target=TRINITY_DN15359_c0_g1_i11 1153 1593 +;Gap=M441
scaffold235|size475901	blastn	expressed_sequence_match	33403	35369	398	-	.	ID=scaffold235|size475901:hit:26340:3.12.0.0;Name=TRINITY_DN15359_c0_g1_i1;score=398
scaffold235|size475901	blastn	match_part	34972	35369	398	-	.	ID=scaffold235|size475901:hsp:53763:3.12.0.0;Parent=scaffold235|size475901:hit:26340:3.12.0.0;Target=TRINITY_DN15359_c0_g1_i1 1 398 +;Gap=M398
scaffold235|size475901	blastn	match_part	34797	34862	66	-	.	ID=scaffold235|size475901:hsp:53764:3.12.0.0;Parent=scaffold235|size475901:hit:26340:3.12.0.0;Target=TRINITY_DN15359_c0_g1_i1 398 463 +;Gap=M66
scaffold235|size475901	blastn	match_part	34566	34700	135	-	.	ID=scaffold235|size475901:hsp:53765:3.12.0.0;Parent=scaffold235|size475901:hit:26340:3.12.0.0;Target=TRINITY_DN15359_c0_g1_i1 461 595 +;Gap=M135
scaffold235|size475901	blastn	match_part	34341	34483	143	-	.	ID=scaffold235|size475901:hsp:53766:3.12.0.0;Parent=scaffold235|size475901:hit:26340:3.12.0.0;Target=TRINITY_DN15359_c0_g1_i1 594 736 +;Gap=M143
scaffold235|size475901	blastn	match_part	34191	34230	40	-	.	ID=scaffold235|size475901:hsp:53767:3.12.0.0;Parent=scaffold235|size475901:hit:26340:3.12.0.0;Target=TRINITY_DN15359_c0_g1_i1 737 776 +;Gap=M40
scaffold235|size475901	blastn	match_part	33718	34111	394	-	.	ID=scaffold235|size475901:hsp:53768:3.12.0.0;Parent=scaffold235|size475901:hit:26340:3.12.0.0;Target=TRINITY_DN15359_c0_g1_i1 774 1167 +;Gap=M394
scaffold235|size475901	blastn	match_part	33403	33645	243	-	.	ID=scaffold235|size475901:hsp:53769:3.12.0.0;Parent=scaffold235|size475901:hit:26340:3.12.0.0;Target=TRINITY_DN15359_c0_g1_i1 1168 1410 +;Gap=M243
scaffold235|size475901	blastn	expressed_sequence_match	33414	35369	398	-	.	ID=scaffold235|size475901:hit:26341:3.12.0.0;Name=TRINITY_DN15359_c0_g1_i12;score=398
scaffold235|size475901	blastn	match_part	34972	35369	398	-	.	ID=scaffold235|size475901:hsp:53770:3.12.0.0;Parent=scaffold235|size475901:hit:26341:3.12.0.0;Target=TRINITY_DN15359_c0_g1_i12 1 398 +;Gap=M398
scaffold235|size475901	blastn	match_part	34191	34862	672	-	.	ID=scaffold235|size475901:hsp:53771:3.12.0.0;Parent=scaffold235|size475901:hit:26341:3.12.0.0;Target=TRINITY_DN15359_c0_g1_i12 398 1069 +;Gap=M672
scaffold235|size475901	blastn	match_part	33414	34111	698	-	.	ID=scaffold235|size475901:hsp:53772:3.12.0.0;Parent=scaffold235|size475901:hit:26341:3.12.0.0;Target=TRINITY_DN15359_c0_g1_i12 1067 1764 +;Gap=M698
scaffold235|size475901	blastn	expressed_sequence_match	33403	35560	574	-	.	ID=scaffold235|size475901:hit:26342:3.12.0.0;Name=TRINITY_DN1591_c0_g1_i1;score=574
scaffold235|size475901	blastn	match_part	34972	35560	574	-	.	ID=scaffold235|size475901:hsp:53773:3.12.0.0;Parent=scaffold235|size475901:hit:26342:3.12.0.0;Target=TRINITY_DN1591_c0_g1_i1 1 591 +;Gap=M589
scaffold235|size475901	blastn	match_part	34797	34862	66	-	.	ID=scaffold235|size475901:hsp:53774:3.12.0.0;Parent=scaffold235|size475901:hit:26342:3.12.0.0;Target=TRINITY_DN1591_c0_g1_i1 591 656 +;Gap=M66
scaffold235|size475901	blastn	match_part	34566	34700	135	-	.	ID=scaffold235|size475901:hsp:53775:3.12.0.0;Parent=scaffold235|size475901:hit:26342:3.12.0.0;Target=TRINITY_DN1591_c0_g1_i1 654 788 +;Gap=M135
scaffold235|size475901	blastn	match_part	34341	34483	143	-	.	ID=scaffold235|size475901:hsp:53776:3.12.0.0;Parent=scaffold235|size475901:hit:26342:3.12.0.0;Target=TRINITY_DN1591_c0_g1_i1 787 929 +;Gap=M143
scaffold235|size475901	blastn	match_part	34191	34230	40	-	.	ID=scaffold235|size475901:hsp:53777:3.12.0.0;Parent=scaffold235|size475901:hit:26342:3.12.0.0;Target=TRINITY_DN1591_c0_g1_i1 930 969 +;Gap=M40
scaffold235|size475901	blastn	match_part	33941	34111	171	-	.	ID=scaffold235|size475901:hsp:53778:3.12.0.0;Parent=scaffold235|size475901:hit:26342:3.12.0.0;Target=TRINITY_DN1591_c0_g1_i1 967 1137 +;Gap=M171
scaffold235|size475901	blastn	match_part	33718	33854	137	-	.	ID=scaffold235|size475901:hsp:53779:3.12.0.0;Parent=scaffold235|size475901:hit:26342:3.12.0.0;Target=TRINITY_DN1591_c0_g1_i1 1137 1273 +;Gap=M137
scaffold235|size475901	blastn	match_part	33403	33645	243	-	.	ID=scaffold235|size475901:hsp:53780:3.12.0.0;Parent=scaffold235|size475901:hit:26342:3.12.0.0;Target=TRINITY_DN1591_c0_g1_i1 1274 1516 +;Gap=M243
scaffold235|size475901	blastn	expressed_sequence_match	33414	35369	398	-	.	ID=scaffold235|size475901:hit:26343:3.12.0.0;Name=TRINITY_DN15359_c0_g1_i2;score=398
scaffold235|size475901	blastn	match_part	34972	35369	398	-	.	ID=scaffold235|size475901:hsp:53781:3.12.0.0;Parent=scaffold235|size475901:hit:26343:3.12.0.0;Target=TRINITY_DN15359_c0_g1_i2 1 398 +;Gap=M398
scaffold235|size475901	blastn	match_part	34797	34862	66	-	.	ID=scaffold235|size475901:hsp:53782:3.12.0.0;Parent=scaffold235|size475901:hit:26343:3.12.0.0;Target=TRINITY_DN15359_c0_g1_i2 398 463 +;Gap=M66
scaffold235|size475901	blastn	match_part	34566	34700	135	-	.	ID=scaffold235|size475901:hsp:53783:3.12.0.0;Parent=scaffold235|size475901:hit:26343:3.12.0.0;Target=TRINITY_DN15359_c0_g1_i2 461 595 +;Gap=M135
scaffold235|size475901	blastn	match_part	34341	34483	143	-	.	ID=scaffold235|size475901:hsp:53784:3.12.0.0;Parent=scaffold235|size475901:hit:26343:3.12.0.0;Target=TRINITY_DN15359_c0_g1_i2 594 736 +;Gap=M143
scaffold235|size475901	blastn	match_part	34191	34230	40	-	.	ID=scaffold235|size475901:hsp:53785:3.12.0.0;Parent=scaffold235|size475901:hit:26343:3.12.0.0;Target=TRINITY_DN15359_c0_g1_i2 737 776 +;Gap=M40
scaffold235|size475901	blastn	match_part	33941	34111	171	-	.	ID=scaffold235|size475901:hsp:53786:3.12.0.0;Parent=scaffold235|size475901:hit:26343:3.12.0.0;Target=TRINITY_DN15359_c0_g1_i2 774 944 +;Gap=M171
scaffold235|size475901	blastn	match_part	33414	33645	232	-	.	ID=scaffold235|size475901:hsp:53787:3.12.0.0;Parent=scaffold235|size475901:hit:26343:3.12.0.0;Target=TRINITY_DN15359_c0_g1_i2 1002 1233 +;Gap=M232
scaffold235|size475901	blastn	expressed_sequence_match	33403	35560	574	-	.	ID=scaffold235|size475901:hit:26344:3.12.0.0;Name=TRINITY_DN1591_c0_g2_i1;score=574
scaffold235|size475901	blastn	match_part	34972	35560	574	-	.	ID=scaffold235|size475901:hsp:53788:3.12.0.0;Parent=scaffold235|size475901:hit:26344:3.12.0.0;Target=TRINITY_DN1591_c0_g2_i1 1 591 +;Gap=M589
scaffold235|size475901	blastn	match_part	34797	34862	66	-	.	ID=scaffold235|size475901:hsp:53789:3.12.0.0;Parent=scaffold235|size475901:hit:26344:3.12.0.0;Target=TRINITY_DN1591_c0_g2_i1 591 656 +;Gap=M66
scaffold235|size475901	blastn	match_part	34566	34700	135	-	.	ID=scaffold235|size475901:hsp:53790:3.12.0.0;Parent=scaffold235|size475901:hit:26344:3.12.0.0;Target=TRINITY_DN1591_c0_g2_i1 654 788 +;Gap=M135
scaffold235|size475901	blastn	match_part	34341	34483	143	-	.	ID=scaffold235|size475901:hsp:53791:3.12.0.0;Parent=scaffold235|size475901:hit:26344:3.12.0.0;Target=TRINITY_DN1591_c0_g2_i1 787 929 +;Gap=M143
scaffold235|size475901	blastn	match_part	34191	34230	40	-	.	ID=scaffold235|size475901:hsp:53792:3.12.0.0;Parent=scaffold235|size475901:hit:26344:3.12.0.0;Target=TRINITY_DN1591_c0_g2_i1 930 969 +;Gap=M40
scaffold235|size475901	blastn	match_part	33941	34111	171	-	.	ID=scaffold235|size475901:hsp:53793:3.12.0.0;Parent=scaffold235|size475901:hit:26344:3.12.0.0;Target=TRINITY_DN1591_c0_g2_i1 967 1137 +;Gap=M171
scaffold235|size475901	blastn	match_part	33403	33645	243	-	.	ID=scaffold235|size475901:hsp:53794:3.12.0.0;Parent=scaffold235|size475901:hit:26344:3.12.0.0;Target=TRINITY_DN1591_c0_g2_i1 1195 1437 +;Gap=M243
scaffold235|size475901	blastn	expressed_sequence_match	33414	35369	398	-	.	ID=scaffold235|size475901:hit:26345:3.12.0.0;Name=TRINITY_DN15359_c0_g1_i3;score=398
scaffold235|size475901	blastn	match_part	34972	35369	398	-	.	ID=scaffold235|size475901:hsp:53795:3.12.0.0;Parent=scaffold235|size475901:hit:26345:3.12.0.0;Target=TRINITY_DN15359_c0_g1_i3 1 398 +;Gap=M398
scaffold235|size475901	blastn	match_part	34341	34862	522	-	.	ID=scaffold235|size475901:hsp:53796:3.12.0.0;Parent=scaffold235|size475901:hit:26345:3.12.0.0;Target=TRINITY_DN15359_c0_g1_i3 398 919 +;Gap=M522
scaffold235|size475901	blastn	match_part	34191	34230	40	-	.	ID=scaffold235|size475901:hsp:53797:3.12.0.0;Parent=scaffold235|size475901:hit:26345:3.12.0.0;Target=TRINITY_DN15359_c0_g1_i3 920 959 +;Gap=M40
scaffold235|size475901	blastn	match_part	33941	34111	171	-	.	ID=scaffold235|size475901:hsp:53798:3.12.0.0;Parent=scaffold235|size475901:hit:26345:3.12.0.0;Target=TRINITY_DN15359_c0_g1_i3 957 1127 +;Gap=M171
scaffold235|size475901	blastn	match_part	33718	33854	137	-	.	ID=scaffold235|size475901:hsp:53799:3.12.0.0;Parent=scaffold235|size475901:hit:26345:3.12.0.0;Target=TRINITY_DN15359_c0_g1_i3 1127 1263 +;Gap=M137
scaffold235|size475901	blastn	match_part	33414	33645	232	-	.	ID=scaffold235|size475901:hsp:53800:3.12.0.0;Parent=scaffold235|size475901:hit:26345:3.12.0.0;Target=TRINITY_DN15359_c0_g1_i3 1264 1495 +;Gap=M232
scaffold235|size475901	blastn	expressed_sequence_match	33403	35369	398	-	.	ID=scaffold235|size475901:hit:26346:3.12.0.0;Name=TRINITY_DN15359_c0_g1_i13;score=398
scaffold235|size475901	blastn	match_part	34972	35369	398	-	.	ID=scaffold235|size475901:hsp:53801:3.12.0.0;Parent=scaffold235|size475901:hit:26346:3.12.0.0;Target=TRINITY_DN15359_c0_g1_i13 1 398 +;Gap=M398
scaffold235|size475901	blastn	match_part	34797	34862	66	-	.	ID=scaffold235|size475901:hsp:53802:3.12.0.0;Parent=scaffold235|size475901:hit:26346:3.12.0.0;Target=TRINITY_DN15359_c0_g1_i13 398 463 +;Gap=M66
scaffold235|size475901	blastn	match_part	34566	34700	135	-	.	ID=scaffold235|size475901:hsp:53803:3.12.0.0;Parent=scaffold235|size475901:hit:26346:3.12.0.0;Target=TRINITY_DN15359_c0_g1_i13 461 595 +;Gap=M135
scaffold235|size475901	blastn	match_part	34341	34483	143	-	.	ID=scaffold235|size475901:hsp:53804:3.12.0.0;Parent=scaffold235|size475901:hit:26346:3.12.0.0;Target=TRINITY_DN15359_c0_g1_i13 594 736 +;Gap=M143
scaffold235|size475901	blastn	match_part	34191	34230	40	-	.	ID=scaffold235|size475901:hsp:53805:3.12.0.0;Parent=scaffold235|size475901:hit:26346:3.12.0.0;Target=TRINITY_DN15359_c0_g1_i13 737 776 +;Gap=M40
scaffold235|size475901	blastn	match_part	33827	34111	285	-	.	ID=scaffold235|size475901:hsp:53806:3.12.0.0;Parent=scaffold235|size475901:hit:26346:3.12.0.0;Target=TRINITY_DN15359_c0_g1_i13 774 1058 +;Gap=M285
scaffold235|size475901	blastn	match_part	33403	33645	243	-	.	ID=scaffold235|size475901:hsp:53807:3.12.0.0;Parent=scaffold235|size475901:hit:26346:3.12.0.0;Target=TRINITY_DN15359_c0_g1_i13 1089 1331 +;Gap=M243
scaffold235|size475901	blastn	expressed_sequence_match	33414	35369	398	-	.	ID=scaffold235|size475901:hit:26347:3.12.0.0;Name=TRINITY_DN15359_c0_g1_i4;score=398
scaffold235|size475901	blastn	match_part	34972	35369	398	-	.	ID=scaffold235|size475901:hsp:53808:3.12.0.0;Parent=scaffold235|size475901:hit:26347:3.12.0.0;Target=TRINITY_DN15359_c0_g1_i4 1 398 +;Gap=M398
scaffold235|size475901	blastn	match_part	34566	34862	297	-	.	ID=scaffold235|size475901:hsp:53809:3.12.0.0;Parent=scaffold235|size475901:hit:26347:3.12.0.0;Target=TRINITY_DN15359_c0_g1_i4 398 694 +;Gap=M297
scaffold235|size475901	blastn	match_part	34341	34483	143	-	.	ID=scaffold235|size475901:hsp:53810:3.12.0.0;Parent=scaffold235|size475901:hit:26347:3.12.0.0;Target=TRINITY_DN15359_c0_g1_i4 693 835 +;Gap=M143
scaffold235|size475901	blastn	match_part	34191	34230	40	-	.	ID=scaffold235|size475901:hsp:53811:3.12.0.0;Parent=scaffold235|size475901:hit:26347:3.12.0.0;Target=TRINITY_DN15359_c0_g1_i4 836 875 +;Gap=M40
scaffold235|size475901	blastn	match_part	33941	34111	171	-	.	ID=scaffold235|size475901:hsp:53812:3.12.0.0;Parent=scaffold235|size475901:hit:26347:3.12.0.0;Target=TRINITY_DN15359_c0_g1_i4 873 1043 +;Gap=M171
scaffold235|size475901	blastn	match_part	33414	33854	441	-	.	ID=scaffold235|size475901:hsp:53813:3.12.0.0;Parent=scaffold235|size475901:hit:26347:3.12.0.0;Target=TRINITY_DN15359_c0_g1_i4 1043 1483 +;Gap=M441
scaffold235|size475901	blastn	expressed_sequence_match	33403	35369	398	-	.	ID=scaffold235|size475901:hit:26348:3.12.0.0;Name=TRINITY_DN15359_c0_g1_i5;score=398
scaffold235|size475901	blastn	match_part	34972	35369	398	-	.	ID=scaffold235|size475901:hsp:53814:3.12.0.0;Parent=scaffold235|size475901:hit:26348:3.12.0.0;Target=TRINITY_DN15359_c0_g1_i5 1 398 +;Gap=M398
scaffold235|size475901	blastn	match_part	34797	34862	66	-	.	ID=scaffold235|size475901:hsp:53815:3.12.0.0;Parent=scaffold235|size475901:hit:26348:3.12.0.0;Target=TRINITY_DN15359_c0_g1_i5 398 463 +;Gap=M66
scaffold235|size475901	blastn	match_part	34566	34700	135	-	.	ID=scaffold235|size475901:hsp:53816:3.12.0.0;Parent=scaffold235|size475901:hit:26348:3.12.0.0;Target=TRINITY_DN15359_c0_g1_i5 461 595 +;Gap=M135
scaffold235|size475901	blastn	match_part	34341	34483	143	-	.	ID=scaffold235|size475901:hsp:53817:3.12.0.0;Parent=scaffold235|size475901:hit:26348:3.12.0.0;Target=TRINITY_DN15359_c0_g1_i5 594 736 +;Gap=M143
scaffold235|size475901	blastn	match_part	34191	34230	40	-	.	ID=scaffold235|size475901:hsp:53818:3.12.0.0;Parent=scaffold235|size475901:hit:26348:3.12.0.0;Target=TRINITY_DN15359_c0_g1_i5 737 776 +;Gap=M40
scaffold235|size475901	blastn	match_part	33941	34111	171	-	.	ID=scaffold235|size475901:hsp:53819:3.12.0.0;Parent=scaffold235|size475901:hit:26348:3.12.0.0;Target=TRINITY_DN15359_c0_g1_i5 774 944 +;Gap=M171
scaffold235|size475901	blastn	match_part	33403	33645	243	-	.	ID=scaffold235|size475901:hsp:53820:3.12.0.0;Parent=scaffold235|size475901:hit:26348:3.12.0.0;Target=TRINITY_DN15359_c0_g1_i5 1002 1244 +;Gap=M243
scaffold235|size475901	blastn	expressed_sequence_match	33403	35369	398	-	.	ID=scaffold235|size475901:hit:26349:3.12.0.0;Name=TRINITY_DN15359_c0_g1_i6;score=398
scaffold235|size475901	blastn	match_part	34972	35369	398	-	.	ID=scaffold235|size475901:hsp:53821:3.12.0.0;Parent=scaffold235|size475901:hit:26349:3.12.0.0;Target=TRINITY_DN15359_c0_g1_i6 1 398 +;Gap=M398
scaffold235|size475901	blastn	match_part	34797	34862	66	-	.	ID=scaffold235|size475901:hsp:53822:3.12.0.0;Parent=scaffold235|size475901:hit:26349:3.12.0.0;Target=TRINITY_DN15359_c0_g1_i6 398 463 +;Gap=M66
scaffold235|size475901	blastn	match_part	34566	34700	135	-	.	ID=scaffold235|size475901:hsp:53823:3.12.0.0;Parent=scaffold235|size475901:hit:26349:3.12.0.0;Target=TRINITY_DN15359_c0_g1_i6 461 595 +;Gap=M135
scaffold235|size475901	blastn	match_part	34191	34483	293	-	.	ID=scaffold235|size475901:hsp:53824:3.12.0.0;Parent=scaffold235|size475901:hit:26349:3.12.0.0;Target=TRINITY_DN15359_c0_g1_i6 594 886 +;Gap=M293
scaffold235|size475901	blastn	match_part	33941	34111	171	-	.	ID=scaffold235|size475901:hsp:53825:3.12.0.0;Parent=scaffold235|size475901:hit:26349:3.12.0.0;Target=TRINITY_DN15359_c0_g1_i6 884 1054 +;Gap=M171
scaffold235|size475901	blastn	match_part	33403	33645	243	-	.	ID=scaffold235|size475901:hsp:53826:3.12.0.0;Parent=scaffold235|size475901:hit:26349:3.12.0.0;Target=TRINITY_DN15359_c0_g1_i6 1112 1354 +;Gap=M243
scaffold235|size475901	blastn	expressed_sequence_match	36510	37578	1069	-	.	ID=scaffold235|size475901:hit:26350:3.12.0.0;Name=TRINITY_DN3439_c0_g1_i1;score=1069
scaffold235|size475901	blastn	match_part	36510	37578	1069	-	.	ID=scaffold235|size475901:hsp:53827:3.12.0.0;Parent=scaffold235|size475901:hit:26350:3.12.0.0;Target=TRINITY_DN3439_c0_g1_i1 1 1069 +;Gap=M1069
scaffold235|size475901	blastn	expressed_sequence_match	35963	37393	951	+	.	ID=scaffold235|size475901:hit:26351:3.12.0.0;Name=TRINITY_DN10512_c0_g1_i1;score=951
scaffold235|size475901	blastn	match_part	35963	36913	951	+	.	ID=scaffold235|size475901:hsp:53828:3.12.0.0;Parent=scaffold235|size475901:hit:26351:3.12.0.0;Target=TRINITY_DN10512_c0_g1_i1 1 951 +;Gap=M951
scaffold235|size475901	blastn	match_part	36987	37082	96	+	.	ID=scaffold235|size475901:hsp:53829:3.12.0.0;Parent=scaffold235|size475901:hit:26351:3.12.0.0;Target=TRINITY_DN10512_c0_g1_i1 951 1046 +;Gap=M96
scaffold235|size475901	blastn	match_part	37160	37277	118	+	.	ID=scaffold235|size475901:hsp:53830:3.12.0.0;Parent=scaffold235|size475901:hit:26351:3.12.0.0;Target=TRINITY_DN10512_c0_g1_i1 1047 1164 +;Gap=M118
scaffold235|size475901	blastn	match_part	37357	37393	37	+	.	ID=scaffold235|size475901:hsp:53831:3.12.0.0;Parent=scaffold235|size475901:hit:26351:3.12.0.0;Target=TRINITY_DN10512_c0_g1_i1 1163 1199 +;Gap=M37
scaffold235|size475901	blastn	expressed_sequence_match	36550	37393	533	+	.	ID=scaffold235|size475901:hit:26352:3.12.0.0;Name=TRINITY_DN10512_c0_g1_i2;score=533
scaffold235|size475901	blastn	match_part	36550	37082	533	+	.	ID=scaffold235|size475901:hsp:53832:3.12.0.0;Parent=scaffold235|size475901:hit:26352:3.12.0.0;Target=TRINITY_DN10512_c0_g1_i2 1 533 +;Gap=M533
scaffold235|size475901	blastn	match_part	37160	37277	118	+	.	ID=scaffold235|size475901:hsp:53833:3.12.0.0;Parent=scaffold235|size475901:hit:26352:3.12.0.0;Target=TRINITY_DN10512_c0_g1_i2 534 651 +;Gap=M118
scaffold235|size475901	blastn	match_part	37357	37393	37	+	.	ID=scaffold235|size475901:hsp:53834:3.12.0.0;Parent=scaffold235|size475901:hit:26352:3.12.0.0;Target=TRINITY_DN10512_c0_g1_i2 650 686 +;Gap=M37
scaffold235|size475901	blastn	expressed_sequence_match	37232	38293	847	+	.	ID=scaffold235|size475901:hit:26353:3.12.0.0;Name=TRINITY_DN9380_c0_g1_i2;score=847
scaffold235|size475901	blastn	match_part	37232	38078	847	+	.	ID=scaffold235|size475901:hsp:53835:3.12.0.0;Parent=scaffold235|size475901:hit:26353:3.12.0.0;Target=TRINITY_DN9380_c0_g1_i2 1 847 +;Gap=M847
scaffold235|size475901	blastn	match_part	38222	38293	72	+	.	ID=scaffold235|size475901:hsp:53836:3.12.0.0;Parent=scaffold235|size475901:hit:26353:3.12.0.0;Target=TRINITY_DN9380_c0_g1_i2 991 1062 +;Gap=M72
scaffold235|size475901	blastn	expressed_sequence_match	37183	38316	95	-	.	ID=scaffold235|size475901:hit:26354:3.12.0.0;Name=TRINITY_DN3231_c0_g1_i1;score=95
scaffold235|size475901	blastn	match_part	38222	38316	95	-	.	ID=scaffold235|size475901:hsp:53837:3.12.0.0;Parent=scaffold235|size475901:hit:26354:3.12.0.0;Target=TRINITY_DN3231_c0_g1_i1 12 106 +;Gap=M95
scaffold235|size475901	blastn	match_part	37357	38005	649	-	.	ID=scaffold235|size475901:hsp:53838:3.12.0.0;Parent=scaffold235|size475901:hit:26354:3.12.0.0;Target=TRINITY_DN3231_c0_g1_i1 216 864 +;Gap=M649
scaffold235|size475901	blastn	match_part	37183	37277	95	-	.	ID=scaffold235|size475901:hsp:53839:3.12.0.0;Parent=scaffold235|size475901:hit:26354:3.12.0.0;Target=TRINITY_DN3231_c0_g1_i1 863 957 +;Gap=M95
scaffold235|size475901	blastn	expressed_sequence_match	37094	37393	184	+	.	ID=scaffold235|size475901:hit:26355:3.12.0.0;Name=TRINITY_DN10512_c0_g2_i1;score=184
scaffold235|size475901	blastn	match_part	37094	37277	184	+	.	ID=scaffold235|size475901:hsp:53840:3.12.0.0;Parent=scaffold235|size475901:hit:26355:3.12.0.0;Target=TRINITY_DN10512_c0_g2_i1 1 184 +;Gap=M184
scaffold235|size475901	blastn	match_part	37357	37393	37	+	.	ID=scaffold235|size475901:hsp:53841:3.12.0.0;Parent=scaffold235|size475901:hit:26355:3.12.0.0;Target=TRINITY_DN10512_c0_g2_i1 183 219 +;Gap=M37
scaffold235|size475901	blastn	expressed_sequence_match	37183	38316	95	-	.	ID=scaffold235|size475901:hit:26356:3.12.0.0;Name=TRINITY_DN3231_c0_g2_i1;score=95
scaffold235|size475901	blastn	match_part	38222	38316	95	-	.	ID=scaffold235|size475901:hsp:53842:3.12.0.0;Parent=scaffold235|size475901:hit:26356:3.12.0.0;Target=TRINITY_DN3231_c0_g2_i1 12 106 +;Gap=M95
scaffold235|size475901	blastn	match_part	37357	38031	675	-	.	ID=scaffold235|size475901:hsp:53843:3.12.0.0;Parent=scaffold235|size475901:hit:26356:3.12.0.0;Target=TRINITY_DN3231_c0_g2_i1 216 890 +;Gap=M675
scaffold235|size475901	blastn	match_part	37183	37277	95	-	.	ID=scaffold235|size475901:hsp:53844:3.12.0.0;Parent=scaffold235|size475901:hit:26356:3.12.0.0;Target=TRINITY_DN3231_c0_g2_i1 889 983 +;Gap=M95
scaffold235|size475901	blastn	expressed_sequence_match	37183	38316	95	-	.	ID=scaffold235|size475901:hit:26357:3.12.0.0;Name=TRINITY_DN3231_c0_g3_i1;score=95
scaffold235|size475901	blastn	match_part	38222	38316	95	-	.	ID=scaffold235|size475901:hsp:53845:3.12.0.0;Parent=scaffold235|size475901:hit:26357:3.12.0.0;Target=TRINITY_DN3231_c0_g3_i1 12 106 +;Gap=M95
scaffold235|size475901	blastn	match_part	37357	38078	722	-	.	ID=scaffold235|size475901:hsp:53846:3.12.0.0;Parent=scaffold235|size475901:hit:26357:3.12.0.0;Target=TRINITY_DN3231_c0_g3_i1 250 971 +;Gap=M722
scaffold235|size475901	blastn	match_part	37183	37277	95	-	.	ID=scaffold235|size475901:hsp:53847:3.12.0.0;Parent=scaffold235|size475901:hit:26357:3.12.0.0;Target=TRINITY_DN3231_c0_g3_i1 970 1064 +;Gap=M95
scaffold235|size475901	blastn	expressed_sequence_match	35937	37444	524	+	.	ID=scaffold235|size475901:hit:26358:3.12.0.0;Name=TRINITY_DN14854_c0_g1_i1;score=524
scaffold235|size475901	blastn	match_part	35937	36460	524	+	.	ID=scaffold235|size475901:hsp:53848:3.12.0.0;Parent=scaffold235|size475901:hit:26358:3.12.0.0;Target=TRINITY_DN14854_c0_g1_i1 1 524 +;Gap=M524
scaffold235|size475901	blastn	match_part	36550	36913	364	+	.	ID=scaffold235|size475901:hsp:53849:3.12.0.0;Parent=scaffold235|size475901:hit:26358:3.12.0.0;Target=TRINITY_DN14854_c0_g1_i1 525 888 +;Gap=M364
scaffold235|size475901	blastn	match_part	36987	37082	96	+	.	ID=scaffold235|size475901:hsp:53850:3.12.0.0;Parent=scaffold235|size475901:hit:26358:3.12.0.0;Target=TRINITY_DN14854_c0_g1_i1 888 983 +;Gap=M96
scaffold235|size475901	blastn	match_part	37160	37277	118	+	.	ID=scaffold235|size475901:hsp:53851:3.12.0.0;Parent=scaffold235|size475901:hit:26358:3.12.0.0;Target=TRINITY_DN14854_c0_g1_i1 984 1101 +;Gap=M118
scaffold235|size475901	blastn	match_part	37357	37444	88	+	.	ID=scaffold235|size475901:hsp:53852:3.12.0.0;Parent=scaffold235|size475901:hit:26358:3.12.0.0;Target=TRINITY_DN14854_c0_g1_i1 1100 1187 +;Gap=M88
scaffold235|size475901	blastn	expressed_sequence_match	47710	49254	1545	+	.	ID=scaffold235|size475901:hit:26359:3.12.0.0;Name=TRINITY_DN6783_c0_g1_i1;score=1545
scaffold235|size475901	blastn	match_part	47710	49254	1545	+	.	ID=scaffold235|size475901:hsp:53853:3.12.0.0;Parent=scaffold235|size475901:hit:26359:3.12.0.0;Target=TRINITY_DN6783_c0_g1_i1 7 1551 +;Gap=M1545
scaffold235|size475901	blastn	expressed_sequence_match	50764	51230	81	+	.	ID=scaffold235|size475901:hit:26360:3.12.0.0;Name=TRINITY_DN8501_c0_g25_i1;score=81
scaffold235|size475901	blastn	match_part	50764	50896	81	+	.	ID=scaffold235|size475901:hsp:53854:3.12.0.0;Parent=scaffold235|size475901:hit:26360:3.12.0.0;Target=TRINITY_DN8501_c0_g25_i1 70 203 +;Gap=M133
scaffold235|size475901	blastn	match_part	50875	51069	129	+	.	ID=scaffold235|size475901:hsp:53855:3.12.0.0;Parent=scaffold235|size475901:hit:26360:3.12.0.0;Target=TRINITY_DN8501_c0_g25_i1 1 195 +;Gap=M195
scaffold235|size475901	blastn	match_part	51068	51230	97	+	.	ID=scaffold235|size475901:hsp:53856:3.12.0.0;Parent=scaffold235|size475901:hit:26360:3.12.0.0;Target=TRINITY_DN8501_c0_g25_i1 14 176 +;Gap=M163
scaffold235|size475901	blastn	expressed_sequence_match	50764	51204	58	+	.	ID=scaffold235|size475901:hit:26361:3.12.0.0;Name=TRINITY_DN8501_c0_g18_i1;score=58
scaffold235|size475901	blastn	match_part	50764	50843	58	+	.	ID=scaffold235|size475901:hsp:53857:3.12.0.0;Parent=scaffold235|size475901:hit:26361:3.12.0.0;Target=TRINITY_DN8501_c0_g18_i1 242 322 +;Gap=M80
scaffold235|size475901	blastn	match_part	50796	50913	46	+	.	ID=scaffold235|size475901:hsp:53858:3.12.0.0;Parent=scaffold235|size475901:hit:26361:3.12.0.0;Target=TRINITY_DN8501_c0_g18_i1 1 118 +;Gap=M118
scaffold235|size475901	blastn	match_part	50867	51024	128	+	.	ID=scaffold235|size475901:hsp:53859:3.12.0.0;Parent=scaffold235|size475901:hit:26361:3.12.0.0;Target=TRINITY_DN8501_c0_g18_i1 165 322 +;Gap=M158
scaffold235|size475901	blastn	match_part	51068	51204	95	+	.	ID=scaffold235|size475901:hsp:53860:3.12.0.0;Parent=scaffold235|size475901:hit:26361:3.12.0.0;Target=TRINITY_DN8501_c0_g18_i1 186 322 +;Gap=M137
scaffold235|size475901	blastn	expressed_sequence_match	50793	51230	81	+	.	ID=scaffold235|size475901:hit:26362:3.12.0.0;Name=TRINITY_DN8501_c0_g7_i1;score=81
scaffold235|size475901	blastn	match_part	50793	50927	81	+	.	ID=scaffold235|size475901:hsp:53861:3.12.0.0;Parent=scaffold235|size475901:hit:26362:3.12.0.0;Target=TRINITY_DN8501_c0_g7_i1 1 135 +;Gap=M135
scaffold235|size475901	blastn	match_part	50848	50913	48	+	.	ID=scaffold235|size475901:hsp:53862:3.12.0.0;Parent=scaffold235|size475901:hit:26362:3.12.0.0;Target=TRINITY_DN8501_c0_g7_i1 155 220 +;Gap=M66
scaffold235|size475901	blastn	match_part	50974	51117	68	+	.	ID=scaffold235|size475901:hsp:53863:3.12.0.0;Parent=scaffold235|size475901:hit:26362:3.12.0.0;Target=TRINITY_DN8501_c0_g7_i1 1 145 +;Gap=M144
scaffold235|size475901	blastn	match_part	51154	51230	47	+	.	ID=scaffold235|size475901:hsp:53864:3.12.0.0;Parent=scaffold235|size475901:hit:26362:3.12.0.0;Target=TRINITY_DN8501_c0_g7_i1 1 77 +;Gap=M77
scaffold235|size475901	blastn	expressed_sequence_match	50778	50913	46	+	.	ID=scaffold235|size475901:hit:26363:3.12.0.0;Name=TRINITY_DN8501_c0_g1_i1;score=46
scaffold235|size475901	blastn	match_part	50778	50913	46	+	.	ID=scaffold235|size475901:hsp:53865:3.12.0.0;Parent=scaffold235|size475901:hit:26363:3.12.0.0;Target=TRINITY_DN8501_c0_g1_i1 144 279 +;Gap=M136
scaffold235|size475901	blastn	match_part	50861	50900	40	+	.	ID=scaffold235|size475901:hsp:53866:3.12.0.0;Parent=scaffold235|size475901:hit:26363:3.12.0.0;Target=TRINITY_DN8501_c0_g1_i1 320 359 +;Gap=M40
scaffold235|size475901	blastn	expressed_sequence_match	50778	51018	46	+	.	ID=scaffold235|size475901:hit:26364:3.12.0.0;Name=TRINITY_DN8501_c0_g1_i2;score=46
scaffold235|size475901	blastn	match_part	50778	50913	46	+	.	ID=scaffold235|size475901:hsp:53867:3.12.0.0;Parent=scaffold235|size475901:hit:26364:3.12.0.0;Target=TRINITY_DN8501_c0_g1_i2 117 252 +;Gap=M136
scaffold235|size475901	blastn	match_part	50861	51018	74	+	.	ID=scaffold235|size475901:hsp:53868:3.12.0.0;Parent=scaffold235|size475901:hit:26364:3.12.0.0;Target=TRINITY_DN8501_c0_g1_i2 19 176 +;Gap=M158
scaffold235|size475901	blastn	match_part	50861	50900	40	+	.	ID=scaffold235|size475901:hsp:53869:3.12.0.0;Parent=scaffold235|size475901:hit:26364:3.12.0.0;Target=TRINITY_DN8501_c0_g1_i2 293 332 +;Gap=M40
scaffold235|size475901	blastn	expressed_sequence_match	50809	50938	45	+	.	ID=scaffold235|size475901:hit:26365:3.12.0.0;Name=TRINITY_DN8501_c0_g26_i1;score=45
scaffold235|size475901	blastn	match_part	50809	50913	45	+	.	ID=scaffold235|size475901:hsp:53870:3.12.0.0;Parent=scaffold235|size475901:hit:26365:3.12.0.0;Target=TRINITY_DN8501_c0_g26_i1 1 105 +;Gap=M105
scaffold235|size475901	blastn	match_part	50852	50938	57	+	.	ID=scaffold235|size475901:hsp:53871:3.12.0.0;Parent=scaffold235|size475901:hit:26365:3.12.0.0;Target=TRINITY_DN8501_c0_g26_i1 240 326 +;Gap=M87
scaffold235|size475901	blastn	expressed_sequence_match	50764	51230	58	+	.	ID=scaffold235|size475901:hit:26366:3.12.0.0;Name=TRINITY_DN8501_c0_g2_i1;score=58
scaffold235|size475901	blastn	match_part	50764	50843	58	+	.	ID=scaffold235|size475901:hsp:53872:3.12.0.0;Parent=scaffold235|size475901:hit:26366:3.12.0.0;Target=TRINITY_DN8501_c0_g2_i1 123 203 +;Gap=M80
scaffold235|size475901	blastn	match_part	50822	51024	149	+	.	ID=scaffold235|size475901:hsp:53873:3.12.0.0;Parent=scaffold235|size475901:hit:26366:3.12.0.0;Target=TRINITY_DN8501_c0_g2_i1 1 203 +;Gap=M203
scaffold235|size475901	blastn	match_part	51003	51204	108	+	.	ID=scaffold235|size475901:hsp:53874:3.12.0.0;Parent=scaffold235|size475901:hit:26366:3.12.0.0;Target=TRINITY_DN8501_c0_g2_i1 1 203 +;Gap=M202
scaffold235|size475901	blastn	match_part	51183	51230	36	+	.	ID=scaffold235|size475901:hsp:53875:3.12.0.0;Parent=scaffold235|size475901:hit:26366:3.12.0.0;Target=TRINITY_DN8501_c0_g2_i1 1 48 +;Gap=M48
scaffold235|size475901	blastn	expressed_sequence_match	50764	51230	80	+	.	ID=scaffold235|size475901:hit:26367:3.12.0.0;Name=TRINITY_DN8501_c0_g27_i1;score=80
scaffold235|size475901	blastn	match_part	50764	50877	80	+	.	ID=scaffold235|size475901:hsp:53876:3.12.0.0;Parent=scaffold235|size475901:hit:26367:3.12.0.0;Target=TRINITY_DN8501_c0_g27_i1 95 209 +;Gap=M114
scaffold235|size475901	blastn	match_part	50852	51053	148	+	.	ID=scaffold235|size475901:hsp:53877:3.12.0.0;Parent=scaffold235|size475901:hit:26367:3.12.0.0;Target=TRINITY_DN8501_c0_g27_i1 3 204 +;Gap=M202
scaffold235|size475901	blastn	match_part	51033	51230	128	+	.	ID=scaffold235|size475901:hsp:53878:3.12.0.0;Parent=scaffold235|size475901:hit:26367:3.12.0.0;Target=TRINITY_DN8501_c0_g27_i1 3 201 +;Gap=M198
scaffold235|size475901	blastn	expressed_sequence_match	50764	51230	91	+	.	ID=scaffold235|size475901:hit:26368:3.12.0.0;Name=TRINITY_DN8501_c0_g8_i1;score=91
scaffold235|size475901	blastn	match_part	50764	50894	91	+	.	ID=scaffold235|size475901:hsp:53879:3.12.0.0;Parent=scaffold235|size475901:hit:26368:3.12.0.0;Target=TRINITY_DN8501_c0_g8_i1 70 201 +;Gap=M131
scaffold235|size475901	blastn	match_part	50875	51061	133	+	.	ID=scaffold235|size475901:hsp:53880:3.12.0.0;Parent=scaffold235|size475901:hit:26368:3.12.0.0;Target=TRINITY_DN8501_c0_g8_i1 1 187 +;Gap=M187
scaffold235|size475901	blastn	match_part	51068	51230	121	+	.	ID=scaffold235|size475901:hsp:53881:3.12.0.0;Parent=scaffold235|size475901:hit:26368:3.12.0.0;Target=TRINITY_DN8501_c0_g8_i1 14 176 +;Gap=M163
scaffold235|size475901	blastn	expressed_sequence_match	50764	51204	58	+	.	ID=scaffold235|size475901:hit:26369:3.12.0.0;Name=TRINITY_DN8501_c0_g18_i4;score=58
scaffold235|size475901	blastn	match_part	50764	50843	58	+	.	ID=scaffold235|size475901:hsp:53882:3.12.0.0;Parent=scaffold235|size475901:hit:26369:3.12.0.0;Target=TRINITY_DN8501_c0_g18_i4 346 426 +;Gap=M80
scaffold235|size475901	blastn	match_part	50785	50913	57	+	.	ID=scaffold235|size475901:hsp:53883:3.12.0.0;Parent=scaffold235|size475901:hit:26369:3.12.0.0;Target=TRINITY_DN8501_c0_g18_i4 1 129 +;Gap=M129
scaffold235|size475901	blastn	match_part	50867	51024	128	+	.	ID=scaffold235|size475901:hsp:53884:3.12.0.0;Parent=scaffold235|size475901:hit:26369:3.12.0.0;Target=TRINITY_DN8501_c0_g18_i4 269 426 +;Gap=M158
scaffold235|size475901	blastn	match_part	50867	50913	41	+	.	ID=scaffold235|size475901:hsp:53885:3.12.0.0;Parent=scaffold235|size475901:hit:26369:3.12.0.0;Target=TRINITY_DN8501_c0_g18_i4 176 222 +;Gap=M47
scaffold235|size475901	blastn	match_part	50966	51117	40	+	.	ID=scaffold235|size475901:hsp:53886:3.12.0.0;Parent=scaffold235|size475901:hit:26369:3.12.0.0;Target=TRINITY_DN8501_c0_g18_i4 1 153 +;Gap=M152
scaffold235|size475901	blastn	match_part	51068	51204	95	+	.	ID=scaffold235|size475901:hsp:53887:3.12.0.0;Parent=scaffold235|size475901:hit:26369:3.12.0.0;Target=TRINITY_DN8501_c0_g18_i4 290 426 +;Gap=M137
scaffold235|size475901	blastn	match_part	51146	51176	31	+	.	ID=scaffold235|size475901:hsp:53888:3.12.0.0;Parent=scaffold235|size475901:hit:26369:3.12.0.0;Target=TRINITY_DN8501_c0_g18_i4 1 31 +;Gap=M31
scaffold235|size475901	blastn	expressed_sequence_match	50764	51230	116	+	.	ID=scaffold235|size475901:hit:26370:3.12.0.0;Name=TRINITY_DN8501_c0_g9_i1;score=116
scaffold235|size475901	blastn	match_part	50764	50925	116	+	.	ID=scaffold235|size475901:hsp:53889:3.12.0.0;Parent=scaffold235|size475901:hit:26370:3.12.0.0;Target=TRINITY_DN8501_c0_g9_i1 42 204 +;Gap=M162
scaffold235|size475901	blastn	match_part	50903	51105	121	+	.	ID=scaffold235|size475901:hsp:53890:3.12.0.0;Parent=scaffold235|size475901:hit:26370:3.12.0.0;Target=TRINITY_DN8501_c0_g9_i1 1 204 +;Gap=M203
scaffold235|size475901	blastn	match_part	51095	51230	106	+	.	ID=scaffold235|size475901:hsp:53891:3.12.0.0;Parent=scaffold235|size475901:hit:26370:3.12.0.0;Target=TRINITY_DN8501_c0_g9_i1 13 148 +;Gap=M136
scaffold235|size475901	blastn	expressed_sequence_match	50778	51176	36	+	.	ID=scaffold235|size475901:hit:26371:3.12.0.0;Name=TRINITY_DN16468_c0_g3_i11;score=36
scaffold235|size475901	blastn	match_part	50778	50837	36	+	.	ID=scaffold235|size475901:hsp:53892:3.12.0.0;Parent=scaffold235|size475901:hit:26371:3.12.0.0;Target=TRINITY_DN16468_c0_g3_i11 186 245 +;Gap=M60
scaffold235|size475901	blastn	match_part	50861	51018	68	+	.	ID=scaffold235|size475901:hsp:53893:3.12.0.0;Parent=scaffold235|size475901:hit:26371:3.12.0.0;Target=TRINITY_DN16468_c0_g3_i11 88 245 +;Gap=M158
scaffold235|size475901	blastn	match_part	50867	50913	41	+	.	ID=scaffold235|size475901:hsp:53894:3.12.0.0;Parent=scaffold235|size475901:hit:26371:3.12.0.0;Target=TRINITY_DN16468_c0_g3_i11 1 47 +;Gap=M47
scaffold235|size475901	blastn	match_part	51068	51176	43	+	.	ID=scaffold235|size475901:hsp:53895:3.12.0.0;Parent=scaffold235|size475901:hit:26371:3.12.0.0;Target=TRINITY_DN16468_c0_g3_i11 115 223 +;Gap=M109
scaffold235|size475901	blastn	expressed_sequence_match	50778	51176	64	+	.	ID=scaffold235|size475901:hit:26372:3.12.0.0;Name=TRINITY_DN8501_c0_g3_i1;score=64
scaffold235|size475901	blastn	match_part	50778	50913	64	+	.	ID=scaffold235|size475901:hsp:53896:3.12.0.0;Parent=scaffold235|size475901:hit:26372:3.12.0.0;Target=TRINITY_DN8501_c0_g3_i1 66 201 +;Gap=M136
scaffold235|size475901	blastn	match_part	50942	51086	45	+	.	ID=scaffold235|size475901:hsp:53897:3.12.0.0;Parent=scaffold235|size475901:hit:26372:3.12.0.0;Target=TRINITY_DN8501_c0_g3_i1 49 194 +;Gap=M145
scaffold235|size475901	blastn	match_part	51122	51176	37	+	.	ID=scaffold235|size475901:hsp:53898:3.12.0.0;Parent=scaffold235|size475901:hit:26372:3.12.0.0;Target=TRINITY_DN8501_c0_g3_i1 49 103 +;Gap=M55
scaffold235|size475901	blastn	expressed_sequence_match	50861	50913	53	+	.	ID=scaffold235|size475901:hit:26373:3.12.0.0;Name=TRINITY_DN8501_c0_g18_i5;score=53
scaffold235|size475901	blastn	match_part	50861	50913	53	+	.	ID=scaffold235|size475901:hsp:53899:3.12.0.0;Parent=scaffold235|size475901:hit:26373:3.12.0.0;Target=TRINITY_DN8501_c0_g18_i5 353 405 +;Gap=M53
scaffold235|size475901	blastn	match_part	50867	50913	41	+	.	ID=scaffold235|size475901:hsp:53900:3.12.0.0;Parent=scaffold235|size475901:hit:26373:3.12.0.0;Target=TRINITY_DN8501_c0_g18_i5 80 126 +;Gap=M47
scaffold235|size475901	blastn	match_part	50867	50913	41	+	.	ID=scaffold235|size475901:hsp:53901:3.12.0.0;Parent=scaffold235|size475901:hit:26373:3.12.0.0;Target=TRINITY_DN8501_c0_g18_i5 173 219 +;Gap=M47
scaffold235|size475901	blastn	match_part	50867	50913	41	+	.	ID=scaffold235|size475901:hsp:53902:3.12.0.0;Parent=scaffold235|size475901:hit:26373:3.12.0.0;Target=TRINITY_DN8501_c0_g18_i5 266 312 +;Gap=M47
scaffold235|size475901	blastn	expressed_sequence_match	50764	51230	104	+	.	ID=scaffold235|size475901:hit:26374:3.12.0.0;Name=TRINITY_DN16468_c0_g5_i1;score=104
scaffold235|size475901	blastn	match_part	50764	50937	104	+	.	ID=scaffold235|size475901:hsp:53903:3.12.0.0;Parent=scaffold235|size475901:hit:26374:3.12.0.0;Target=TRINITY_DN16468_c0_g5_i1 78 252 +;Gap=M174
scaffold235|size475901	blastn	match_part	50867	51105	151	+	.	ID=scaffold235|size475901:hsp:53904:3.12.0.0;Parent=scaffold235|size475901:hit:26374:3.12.0.0;Target=TRINITY_DN16468_c0_g5_i1 1 240 +;Gap=M239
scaffold235|size475901	blastn	match_part	51068	51230	85	+	.	ID=scaffold235|size475901:hsp:53905:3.12.0.0;Parent=scaffold235|size475901:hit:26374:3.12.0.0;Target=TRINITY_DN16468_c0_g5_i1 22 184 +;Gap=M163
scaffold235|size475901	blastn	expressed_sequence_match	50735	51230	127	+	.	ID=scaffold235|size475901:hit:26375:3.12.0.0;Name=TRINITY_DN8501_c0_g10_i1;score=127
scaffold235|size475901	blastn	match_part	50735	50925	127	+	.	ID=scaffold235|size475901:hsp:53906:3.12.0.0;Parent=scaffold235|size475901:hit:26375:3.12.0.0;Target=TRINITY_DN8501_c0_g10_i1 14 205 +;Gap=M191
scaffold235|size475901	blastn	match_part	50934	51105	120	+	.	ID=scaffold235|size475901:hsp:53907:3.12.0.0;Parent=scaffold235|size475901:hit:26375:3.12.0.0;Target=TRINITY_DN8501_c0_g10_i1 33 205 +;Gap=M172
scaffold235|size475901	blastn	match_part	51114	51230	93	+	.	ID=scaffold235|size475901:hsp:53908:3.12.0.0;Parent=scaffold235|size475901:hit:26375:3.12.0.0;Target=TRINITY_DN8501_c0_g10_i1 33 149 +;Gap=M117
scaffold235|size475901	blastn	expressed_sequence_match	50778	51018	58	+	.	ID=scaffold235|size475901:hit:26376:3.12.0.0;Name=TRINITY_DN16468_c0_g3_i2;score=58
scaffold235|size475901	blastn	match_part	50778	50937	58	+	.	ID=scaffold235|size475901:hsp:53909:3.12.0.0;Parent=scaffold235|size475901:hit:26376:3.12.0.0;Target=TRINITY_DN16468_c0_g3_i2 197 356 +;Gap=M160
scaffold235|size475901	blastn	match_part	50848	51018	81	+	.	ID=scaffold235|size475901:hsp:53910:3.12.0.0;Parent=scaffold235|size475901:hit:26376:3.12.0.0;Target=TRINITY_DN16468_c0_g3_i2 86 256 +;Gap=M171
scaffold235|size475901	blastn	expressed_sequence_match	50794	51159	72	+	.	ID=scaffold235|size475901:hit:26377:3.12.0.0;Name=TRINITY_DN8501_c0_g4_i1;score=72
scaffold235|size475901	blastn	match_part	50794	50913	72	+	.	ID=scaffold235|size475901:hsp:53911:3.12.0.0;Parent=scaffold235|size475901:hit:26377:3.12.0.0;Target=TRINITY_DN8501_c0_g4_i1 1 120 +;Gap=M120
scaffold235|size475901	blastn	match_part	50932	50979	42	+	.	ID=scaffold235|size475901:hsp:53912:3.12.0.0;Parent=scaffold235|size475901:hit:26377:3.12.0.0;Target=TRINITY_DN8501_c0_g4_i1 237 284 +;Gap=M48
scaffold235|size475901	blastn	match_part	50975	51080	48	+	.	ID=scaffold235|size475901:hsp:53913:3.12.0.0;Parent=scaffold235|size475901:hit:26377:3.12.0.0;Target=TRINITY_DN8501_c0_g4_i1 1 107 +;Gap=M106
scaffold235|size475901	blastn	match_part	51097	51159	51	+	.	ID=scaffold235|size475901:hsp:53914:3.12.0.0;Parent=scaffold235|size475901:hit:26377:3.12.0.0;Target=TRINITY_DN8501_c0_g4_i1 222 284 +;Gap=M63
scaffold235|size475901	blastn	expressed_sequence_match	50778	51176	58	+	.	ID=scaffold235|size475901:hit:26378:3.12.0.0;Name=TRINITY_DN8501_c0_g19_i1;score=58
scaffold235|size475901	blastn	match_part	50778	50913	58	+	.	ID=scaffold235|size475901:hsp:53915:3.12.0.0;Parent=scaffold235|size475901:hit:26378:3.12.0.0;Target=TRINITY_DN8501_c0_g19_i1 40 175 +;Gap=M136
scaffold235|size475901	blastn	match_part	50942	51117	46	+	.	ID=scaffold235|size475901:hsp:53916:3.12.0.0;Parent=scaffold235|size475901:hit:26378:3.12.0.0;Target=TRINITY_DN8501_c0_g19_i1 23 199 +;Gap=M176
scaffold235|size475901	blastn	match_part	51122	51176	37	+	.	ID=scaffold235|size475901:hsp:53917:3.12.0.0;Parent=scaffold235|size475901:hit:26378:3.12.0.0;Target=TRINITY_DN8501_c0_g19_i1 23 77 +;Gap=M55
scaffold235|size475901	blastn	expressed_sequence_match	50764	51198	58	+	.	ID=scaffold235|size475901:hit:26379:3.12.0.0;Name=TRINITY_DN8501_c0_g12_i1;score=58
scaffold235|size475901	blastn	match_part	50764	50837	58	+	.	ID=scaffold235|size475901:hsp:53918:3.12.0.0;Parent=scaffold235|size475901:hit:26379:3.12.0.0;Target=TRINITY_DN8501_c0_g12_i1 102 176 +;Gap=M74
scaffold235|size475901	blastn	match_part	50861	51018	122	+	.	ID=scaffold235|size475901:hsp:53919:3.12.0.0;Parent=scaffold235|size475901:hit:26379:3.12.0.0;Target=TRINITY_DN8501_c0_g12_i1 19 176 +;Gap=M158
scaffold235|size475901	blastn	match_part	51068	51198	95	+	.	ID=scaffold235|size475901:hsp:53920:3.12.0.0;Parent=scaffold235|size475901:hit:26379:3.12.0.0;Target=TRINITY_DN8501_c0_g12_i1 46 176 +;Gap=M131
scaffold235|size475901	blastn	expressed_sequence_match	50867	50979	89	+	.	ID=scaffold235|size475901:hit:26380:3.12.0.0;Name=TRINITY_DN8501_c0_g20_i1;score=89
scaffold235|size475901	blastn	match_part	50867	50979	89	+	.	ID=scaffold235|size475901:hsp:53921:3.12.0.0;Parent=scaffold235|size475901:hit:26380:3.12.0.0;Target=TRINITY_DN8501_c0_g20_i1 91 203 +;Gap=M113
scaffold235|size475901	blastn	expressed_sequence_match	50764	51176	42	+	.	ID=scaffold235|size475901:hit:26381:3.12.0.0;Name=TRINITY_DN8501_c0_g4_i2;score=42
scaffold235|size475901	blastn	match_part	50764	50815	42	+	.	ID=scaffold235|size475901:hsp:53922:3.12.0.0;Parent=scaffold235|size475901:hit:26381:3.12.0.0;Target=TRINITY_DN8501_c0_g4_i2 301 353 +;Gap=M52
scaffold235|size475901	blastn	match_part	50794	50913	72	+	.	ID=scaffold235|size475901:hsp:53923:3.12.0.0;Parent=scaffold235|size475901:hit:26381:3.12.0.0;Target=TRINITY_DN8501_c0_g4_i2 1 120 +;Gap=M120
scaffold235|size475901	blastn	match_part	50932	50996	59	+	.	ID=scaffold235|size475901:hsp:53924:3.12.0.0;Parent=scaffold235|size475901:hit:26381:3.12.0.0;Target=TRINITY_DN8501_c0_g4_i2 289 353 +;Gap=M65
scaffold235|size475901	blastn	match_part	50975	51080	48	+	.	ID=scaffold235|size475901:hsp:53925:3.12.0.0;Parent=scaffold235|size475901:hit:26381:3.12.0.0;Target=TRINITY_DN8501_c0_g4_i2 1 107 +;Gap=M106
scaffold235|size475901	blastn	match_part	51097	51176	68	+	.	ID=scaffold235|size475901:hsp:53926:3.12.0.0;Parent=scaffold235|size475901:hit:26381:3.12.0.0;Target=TRINITY_DN8501_c0_g4_i2 274 353 +;Gap=M80
scaffold235|size475901	blastn	expressed_sequence_match	50778	51018	58	+	.	ID=scaffold235|size475901:hit:26382:3.12.0.0;Name=TRINITY_DN16468_c0_g3_i3;score=58
scaffold235|size475901	blastn	match_part	50778	50937	58	+	.	ID=scaffold235|size475901:hsp:53927:3.12.0.0;Parent=scaffold235|size475901:hit:26382:3.12.0.0;Target=TRINITY_DN16468_c0_g3_i3 197 356 +;Gap=M160
scaffold235|size475901	blastn	match_part	50852	51018	65	+	.	ID=scaffold235|size475901:hsp:53928:3.12.0.0;Parent=scaffold235|size475901:hit:26382:3.12.0.0;Target=TRINITY_DN16468_c0_g3_i3 90 256 +;Gap=M167
scaffold235|size475901	blastn	match_part	50852	50938	57	+	.	ID=scaffold235|size475901:hsp:53929:3.12.0.0;Parent=scaffold235|size475901:hit:26382:3.12.0.0;Target=TRINITY_DN16468_c0_g3_i3 3 89 +;Gap=M87
scaffold235|size475901	blastn	expressed_sequence_match	50764	51225	62	+	.	ID=scaffold235|size475901:hit:26383:3.12.0.0;Name=TRINITY_DN8501_c0_g21_i1;score=62
scaffold235|size475901	blastn	match_part	50764	50859	62	+	.	ID=scaffold235|size475901:hsp:53930:3.12.0.0;Parent=scaffold235|size475901:hit:26383:3.12.0.0;Target=TRINITY_DN8501_c0_g21_i1 113 209 +;Gap=M96
scaffold235|size475901	blastn	match_part	50867	51045	125	+	.	ID=scaffold235|size475901:hsp:53931:3.12.0.0;Parent=scaffold235|size475901:hit:26383:3.12.0.0;Target=TRINITY_DN8501_c0_g21_i1 36 214 +;Gap=M179
scaffold235|size475901	blastn	match_part	51068	51225	92	+	.	ID=scaffold235|size475901:hsp:53932:3.12.0.0;Parent=scaffold235|size475901:hit:26383:3.12.0.0;Target=TRINITY_DN8501_c0_g21_i1 57 214 +;Gap=M158
scaffold235|size475901	blastn	expressed_sequence_match	50764	51176	42	+	.	ID=scaffold235|size475901:hit:26384:3.12.0.0;Name=TRINITY_DN8501_c0_g4_i3;score=42
scaffold235|size475901	blastn	match_part	50764	50815	42	+	.	ID=scaffold235|size475901:hsp:53933:3.12.0.0;Parent=scaffold235|size475901:hit:26384:3.12.0.0;Target=TRINITY_DN8501_c0_g4_i3 331 383 +;Gap=M52
scaffold235|size475901	blastn	match_part	50861	50913	47	+	.	ID=scaffold235|size475901:hsp:53934:3.12.0.0;Parent=scaffold235|size475901:hit:26384:3.12.0.0;Target=TRINITY_DN8501_c0_g4_i3 98 150 +;Gap=M53
scaffold235|size475901	blastn	match_part	50867	50913	41	+	.	ID=scaffold235|size475901:hsp:53935:3.12.0.0;Parent=scaffold235|size475901:hit:26384:3.12.0.0;Target=TRINITY_DN8501_c0_g4_i3 11 57 +;Gap=M47
scaffold235|size475901	blastn	match_part	50932	50996	59	+	.	ID=scaffold235|size475901:hsp:53936:3.12.0.0;Parent=scaffold235|size475901:hit:26384:3.12.0.0;Target=TRINITY_DN8501_c0_g4_i3 319 383 +;Gap=M65
scaffold235|size475901	blastn	match_part	51097	51176	68	+	.	ID=scaffold235|size475901:hsp:53937:3.12.0.0;Parent=scaffold235|size475901:hit:26384:3.12.0.0;Target=TRINITY_DN8501_c0_g4_i3 304 383 +;Gap=M80
scaffold235|size475901	blastn	expressed_sequence_match	50778	51176	36	+	.	ID=scaffold235|size475901:hit:26385:3.12.0.0;Name=TRINITY_DN8501_c0_g13_i1;score=36
scaffold235|size475901	blastn	match_part	50778	50837	36	+	.	ID=scaffold235|size475901:hsp:53938:3.12.0.0;Parent=scaffold235|size475901:hit:26385:3.12.0.0;Target=TRINITY_DN8501_c0_g13_i1 111 170 +;Gap=M60
scaffold235|size475901	blastn	match_part	50867	51018	50	+	.	ID=scaffold235|size475901:hsp:53939:3.12.0.0;Parent=scaffold235|size475901:hit:26385:3.12.0.0;Target=TRINITY_DN8501_c0_g13_i1 19 170 +;Gap=M152
scaffold235|size475901	blastn	match_part	51122	51176	37	+	.	ID=scaffold235|size475901:hsp:53940:3.12.0.0;Parent=scaffold235|size475901:hit:26385:3.12.0.0;Target=TRINITY_DN8501_c0_g13_i1 94 148 +;Gap=M55
scaffold235|size475901	blastn	expressed_sequence_match	50776	51230	156	+	.	ID=scaffold235|size475901:hit:26386:3.12.0.0;Name=TRINITY_DN8501_c0_g22_i1;score=156
scaffold235|size475901	blastn	match_part	50776	50979	156	+	.	ID=scaffold235|size475901:hsp:53941:3.12.0.0;Parent=scaffold235|size475901:hit:26386:3.12.0.0;Target=TRINITY_DN8501_c0_g22_i1 1 204 +;Gap=M204
scaffold235|size475901	blastn	match_part	50957	51159	121	+	.	ID=scaffold235|size475901:hsp:53942:3.12.0.0;Parent=scaffold235|size475901:hit:26386:3.12.0.0;Target=TRINITY_DN8501_c0_g22_i1 1 204 +;Gap=M203
scaffold235|size475901	blastn	match_part	51137	51230	82	+	.	ID=scaffold235|size475901:hsp:53943:3.12.0.0;Parent=scaffold235|size475901:hit:26386:3.12.0.0;Target=TRINITY_DN8501_c0_g22_i1 1 94 +;Gap=M94
scaffold235|size475901	blastn	expressed_sequence_match	50809	50938	76	+	.	ID=scaffold235|size475901:hit:26387:3.12.0.0;Name=TRINITY_DN8501_c0_g14_i1;score=76
scaffold235|size475901	blastn	match_part	50809	50938	76	+	.	ID=scaffold235|size475901:hsp:53944:3.12.0.0;Parent=scaffold235|size475901:hit:26387:3.12.0.0;Target=TRINITY_DN8501_c0_g14_i1 1 130 +;Gap=M130
scaffold235|size475901	blastn	match_part	50852	50925	50	+	.	ID=scaffold235|size475901:hsp:53945:3.12.0.0;Parent=scaffold235|size475901:hit:26387:3.12.0.0;Target=TRINITY_DN8501_c0_g14_i1 131 204 +;Gap=M74
scaffold235|size475901	blastn	expressed_sequence_match	50861	51159	47	+	.	ID=scaffold235|size475901:hit:26388:3.12.0.0;Name=TRINITY_DN8501_c0_g4_i4;score=47
scaffold235|size475901	blastn	match_part	50861	50913	47	+	.	ID=scaffold235|size475901:hsp:53946:3.12.0.0;Parent=scaffold235|size475901:hit:26388:3.12.0.0;Target=TRINITY_DN8501_c0_g4_i4 98 150 +;Gap=M53
scaffold235|size475901	blastn	match_part	50867	50913	41	+	.	ID=scaffold235|size475901:hsp:53947:3.12.0.0;Parent=scaffold235|size475901:hit:26388:3.12.0.0;Target=TRINITY_DN8501_c0_g4_i4 11 57 +;Gap=M47
scaffold235|size475901	blastn	match_part	50932	50979	42	+	.	ID=scaffold235|size475901:hsp:53948:3.12.0.0;Parent=scaffold235|size475901:hit:26388:3.12.0.0;Target=TRINITY_DN8501_c0_g4_i4 267 314 +;Gap=M48
scaffold235|size475901	blastn	match_part	51097	51159	51	+	.	ID=scaffold235|size475901:hsp:53949:3.12.0.0;Parent=scaffold235|size475901:hit:26388:3.12.0.0;Target=TRINITY_DN8501_c0_g4_i4 252 314 +;Gap=M63
scaffold235|size475901	blastn	expressed_sequence_match	50764	51230	143	+	.	ID=scaffold235|size475901:hit:26389:3.12.0.0;Name=TRINITY_DN8501_c0_g16_i1;score=143
scaffold235|size475901	blastn	match_part	50764	50964	143	+	.	ID=scaffold235|size475901:hsp:53950:3.12.0.0;Parent=scaffold235|size475901:hit:26389:3.12.0.0;Target=TRINITY_DN8501_c0_g16_i1 11 212 +;Gap=M201
scaffold235|size475901	blastn	match_part	50934	51144	141	+	.	ID=scaffold235|size475901:hsp:53951:3.12.0.0;Parent=scaffold235|size475901:hit:26389:3.12.0.0;Target=TRINITY_DN8501_c0_g16_i1 1 212 +;Gap=M211
scaffold235|size475901	blastn	match_part	51114	51230	93	+	.	ID=scaffold235|size475901:hsp:53952:3.12.0.0;Parent=scaffold235|size475901:hit:26389:3.12.0.0;Target=TRINITY_DN8501_c0_g16_i1 1 117 +;Gap=M117
scaffold235|size475901	blastn	expressed_sequence_match	50764	51230	122	+	.	ID=scaffold235|size475901:hit:26390:3.12.0.0;Name=TRINITY_DN8501_c0_g5_i1;score=122
scaffold235|size475901	blastn	match_part	50764	50937	122	+	.	ID=scaffold235|size475901:hsp:53953:3.12.0.0;Parent=scaffold235|size475901:hit:26390:3.12.0.0;Target=TRINITY_DN8501_c0_g5_i1 27 201 +;Gap=M174
scaffold235|size475901	blastn	match_part	50918	51105	112	+	.	ID=scaffold235|size475901:hsp:53954:3.12.0.0;Parent=scaffold235|size475901:hit:26390:3.12.0.0;Target=TRINITY_DN8501_c0_g5_i1 1 189 +;Gap=M188
scaffold235|size475901	blastn	match_part	51098	51230	103	+	.	ID=scaffold235|size475901:hsp:53955:3.12.0.0;Parent=scaffold235|size475901:hit:26390:3.12.0.0;Target=TRINITY_DN8501_c0_g5_i1 1 133 +;Gap=M133
scaffold235|size475901	blastn	expressed_sequence_match	50785	51230	94	+	.	ID=scaffold235|size475901:hit:26391:3.12.0.0;Name=TRINITY_DN8501_c0_g23_i1;score=94
scaffold235|size475901	blastn	match_part	50785	50938	94	+	.	ID=scaffold235|size475901:hsp:53956:3.12.0.0;Parent=scaffold235|size475901:hit:26391:3.12.0.0;Target=TRINITY_DN8501_c0_g23_i1 1 154 +;Gap=M154
scaffold235|size475901	blastn	match_part	50966	51118	83	+	.	ID=scaffold235|size475901:hsp:53957:3.12.0.0;Parent=scaffold235|size475901:hit:26391:3.12.0.0;Target=TRINITY_DN8501_c0_g23_i1 1 154 +;Gap=M153
scaffold235|size475901	blastn	match_part	51146	51230	49	+	.	ID=scaffold235|size475901:hsp:53958:3.12.0.0;Parent=scaffold235|size475901:hit:26391:3.12.0.0;Target=TRINITY_DN8501_c0_g23_i1 1 85 +;Gap=M85
scaffold235|size475901	blastn	expressed_sequence_match	50764	51230	74	+	.	ID=scaffold235|size475901:hit:26392:3.12.0.0;Name=TRINITY_DN8501_c0_g17_i1;score=74
scaffold235|size475901	blastn	match_part	50764	50895	74	+	.	ID=scaffold235|size475901:hsp:53959:3.12.0.0;Parent=scaffold235|size475901:hit:26392:3.12.0.0;Target=TRINITY_DN8501_c0_g17_i1 123 255 +;Gap=M132
scaffold235|size475901	blastn	match_part	50822	51052	147	+	.	ID=scaffold235|size475901:hsp:53960:3.12.0.0;Parent=scaffold235|size475901:hit:26392:3.12.0.0;Target=TRINITY_DN8501_c0_g17_i1 1 231 +;Gap=M231
scaffold235|size475901	blastn	match_part	51003	51230	104	+	.	ID=scaffold235|size475901:hsp:53961:3.12.0.0;Parent=scaffold235|size475901:hit:26392:3.12.0.0;Target=TRINITY_DN8501_c0_g17_i1 1 229 +;Gap=M228
scaffold235|size475901	blastn	expressed_sequence_match	50764	51205	65	+	.	ID=scaffold235|size475901:hit:26393:3.12.0.0;Name=TRINITY_DN8501_c0_g6_i1;score=65
scaffold235|size475901	blastn	match_part	50764	50844	65	+	.	ID=scaffold235|size475901:hsp:53962:3.12.0.0;Parent=scaffold235|size475901:hit:26393:3.12.0.0;Target=TRINITY_DN8501_c0_g6_i1 117 198 +;Gap=M81
scaffold235|size475901	blastn	match_part	50867	51025	123	+	.	ID=scaffold235|size475901:hsp:53963:3.12.0.0;Parent=scaffold235|size475901:hit:26393:3.12.0.0;Target=TRINITY_DN8501_c0_g6_i1 40 198 +;Gap=M159
scaffold235|size475901	blastn	match_part	51032	51205	104	+	.	ID=scaffold235|size475901:hsp:53964:3.12.0.0;Parent=scaffold235|size475901:hit:26393:3.12.0.0;Target=TRINITY_DN8501_c0_g6_i1 24 198 +;Gap=M174
scaffold235|size475901	blastn	expressed_sequence_match	50799	51230	85	+	.	ID=scaffold235|size475901:hit:26394:3.12.0.0;Name=TRINITY_DN8501_c0_g24_i1;score=85
scaffold235|size475901	blastn	match_part	50799	50937	85	+	.	ID=scaffold235|size475901:hsp:53965:3.12.0.0;Parent=scaffold235|size475901:hit:26394:3.12.0.0;Target=TRINITY_DN8501_c0_g24_i1 1 139 +;Gap=M139
scaffold235|size475901	blastn	match_part	50867	50927	49	+	.	ID=scaffold235|size475901:hsp:53966:3.12.0.0;Parent=scaffold235|size475901:hit:26394:3.12.0.0;Target=TRINITY_DN8501_c0_g24_i1 156 216 +;Gap=M61
scaffold235|size475901	blastn	match_part	50980	51105	62	+	.	ID=scaffold235|size475901:hsp:53967:3.12.0.0;Parent=scaffold235|size475901:hit:26394:3.12.0.0;Target=TRINITY_DN8501_c0_g24_i1 1 127 +;Gap=M126
scaffold235|size475901	blastn	match_part	51160	51230	41	+	.	ID=scaffold235|size475901:hsp:53968:3.12.0.0;Parent=scaffold235|size475901:hit:26394:3.12.0.0;Target=TRINITY_DN8501_c0_g24_i1 1 71 +;Gap=M71
scaffold235|size475901	blastn	expressed_sequence_match	64508	67342	2143	+	.	ID=scaffold235|size475901:hit:26395:3.12.0.0;Name=TRINITY_DN12338_c0_g1_i1;score=2143
scaffold235|size475901	blastn	match_part	64508	66650	2143	+	.	ID=scaffold235|size475901:hsp:53969:3.12.0.0;Parent=scaffold235|size475901:hit:26395:3.12.0.0;Target=TRINITY_DN12338_c0_g1_i1 1 2143 +;Gap=M2143
scaffold235|size475901	blastn	match_part	66734	66896	163	+	.	ID=scaffold235|size475901:hsp:53970:3.12.0.0;Parent=scaffold235|size475901:hit:26395:3.12.0.0;Target=TRINITY_DN12338_c0_g1_i1 2144 2306 +;Gap=M163
scaffold235|size475901	blastn	match_part	66980	67342	363	+	.	ID=scaffold235|size475901:hsp:53971:3.12.0.0;Parent=scaffold235|size475901:hit:26395:3.12.0.0;Target=TRINITY_DN12338_c0_g1_i1 2307 2669 +;Gap=M363
scaffold235|size475901	blastn	expressed_sequence_match	63917	67374	614	+	.	ID=scaffold235|size475901:hit:26396:3.12.0.0;Name=TRINITY_DN12338_c0_g1_i2;score=614
scaffold235|size475901	blastn	match_part	63917	64530	614	+	.	ID=scaffold235|size475901:hsp:53972:3.12.0.0;Parent=scaffold235|size475901:hit:26396:3.12.0.0;Target=TRINITY_DN12338_c0_g1_i2 1 614 +;Gap=M614
scaffold235|size475901	blastn	match_part	64631	66650	2020	+	.	ID=scaffold235|size475901:hsp:53973:3.12.0.0;Parent=scaffold235|size475901:hit:26396:3.12.0.0;Target=TRINITY_DN12338_c0_g1_i2 614 2633 +;Gap=M2020
scaffold235|size475901	blastn	match_part	66734	66896	163	+	.	ID=scaffold235|size475901:hsp:53974:3.12.0.0;Parent=scaffold235|size475901:hit:26396:3.12.0.0;Target=TRINITY_DN12338_c0_g1_i2 2634 2796 +;Gap=M163
scaffold235|size475901	blastn	match_part	66980	67374	395	+	.	ID=scaffold235|size475901:hsp:53975:3.12.0.0;Parent=scaffold235|size475901:hit:26396:3.12.0.0;Target=TRINITY_DN12338_c0_g1_i2 2797 3191 +;Gap=M395
scaffold235|size475901	blastn	match_part	67319	67369	51	+	.	ID=scaffold235|size475901:hsp:53976:3.12.0.0;Parent=scaffold235|size475901:hit:26396:3.12.0.0;Target=TRINITY_DN12338_c0_g1_i2 3164 3214 +;Gap=M51
scaffold235|size475901	blastn	expressed_sequence_match	63917	67374	497	+	.	ID=scaffold235|size475901:hit:26397:3.12.0.0;Name=TRINITY_DN12338_c0_g1_i3;score=497
scaffold235|size475901	blastn	match_part	63917	64413	497	+	.	ID=scaffold235|size475901:hsp:53977:3.12.0.0;Parent=scaffold235|size475901:hit:26397:3.12.0.0;Target=TRINITY_DN12338_c0_g1_i3 1 497 +;Gap=M497
scaffold235|size475901	blastn	match_part	64494	64530	37	+	.	ID=scaffold235|size475901:hsp:53978:3.12.0.0;Parent=scaffold235|size475901:hit:26397:3.12.0.0;Target=TRINITY_DN12338_c0_g1_i3 497 533 +;Gap=M37
scaffold235|size475901	blastn	match_part	64631	66650	2020	+	.	ID=scaffold235|size475901:hsp:53979:3.12.0.0;Parent=scaffold235|size475901:hit:26397:3.12.0.0;Target=TRINITY_DN12338_c0_g1_i3 533 2552 +;Gap=M2020
scaffold235|size475901	blastn	match_part	66734	66896	163	+	.	ID=scaffold235|size475901:hsp:53980:3.12.0.0;Parent=scaffold235|size475901:hit:26397:3.12.0.0;Target=TRINITY_DN12338_c0_g1_i3 2553 2715 +;Gap=M163
scaffold235|size475901	blastn	match_part	66980	67374	395	+	.	ID=scaffold235|size475901:hsp:53981:3.12.0.0;Parent=scaffold235|size475901:hit:26397:3.12.0.0;Target=TRINITY_DN12338_c0_g1_i3 2716 3110 +;Gap=M395
scaffold235|size475901	blastn	match_part	67319	67369	51	+	.	ID=scaffold235|size475901:hsp:53982:3.12.0.0;Parent=scaffold235|size475901:hit:26397:3.12.0.0;Target=TRINITY_DN12338_c0_g1_i3 3083 3133 +;Gap=M51
scaffold235|size475901	blastn	expressed_sequence_match	63917	67374	497	+	.	ID=scaffold235|size475901:hit:26398:3.12.0.0;Name=TRINITY_DN12338_c0_g1_i4;score=497
scaffold235|size475901	blastn	match_part	63917	64413	497	+	.	ID=scaffold235|size475901:hsp:53983:3.12.0.0;Parent=scaffold235|size475901:hit:26398:3.12.0.0;Target=TRINITY_DN12338_c0_g1_i4 1 497 +;Gap=M497
scaffold235|size475901	blastn	match_part	64494	64530	37	+	.	ID=scaffold235|size475901:hsp:53984:3.12.0.0;Parent=scaffold235|size475901:hit:26398:3.12.0.0;Target=TRINITY_DN12338_c0_g1_i4 497 533 +;Gap=M37
scaffold235|size475901	blastn	match_part	64631	67374	2744	+	.	ID=scaffold235|size475901:hsp:53985:3.12.0.0;Parent=scaffold235|size475901:hit:26398:3.12.0.0;Target=TRINITY_DN12338_c0_g1_i4 533 3276 +;Gap=M2744
scaffold235|size475901	blastn	match_part	67319	67369	51	+	.	ID=scaffold235|size475901:hsp:53986:3.12.0.0;Parent=scaffold235|size475901:hit:26398:3.12.0.0;Target=TRINITY_DN12338_c0_g1_i4 3249 3299 +;Gap=M51
scaffold235|size475901	est2genome	expressed_sequence_match	33414	35369	7511	-	.	ID=scaffold235|size475901:hit:26399:3.12.0.0;Name=TRINITY_DN15359_c0_g1_i7;score=7511
scaffold235|size475901	est2genome	match_part	34973	35369	7511	-	.	ID=scaffold235|size475901:hsp:53987:3.12.0.0;Parent=scaffold235|size475901:hit:26399:3.12.0.0;Target=TRINITY_DN15359_c0_g1_i7 1 397 +;Gap=M397
scaffold235|size475901	est2genome	match_part	34567	34862	7511	-	.	ID=scaffold235|size475901:hsp:53988:3.12.0.0;Parent=scaffold235|size475901:hit:26399:3.12.0.0;Target=TRINITY_DN15359_c0_g1_i7 398 693 +;Gap=M296
scaffold235|size475901	est2genome	match_part	34193	34482	7511	-	.	ID=scaffold235|size475901:hsp:53989:3.12.0.0;Parent=scaffold235|size475901:hit:26399:3.12.0.0;Target=TRINITY_DN15359_c0_g1_i7 694 983 +;Gap=M290
scaffold235|size475901	est2genome	match_part	33941	34110	7511	-	.	ID=scaffold235|size475901:hsp:53990:3.12.0.0;Parent=scaffold235|size475901:hit:26399:3.12.0.0;Target=TRINITY_DN15359_c0_g1_i7 984 1153 +;Gap=M170
scaffold235|size475901	est2genome	match_part	33718	33853	7511	-	.	ID=scaffold235|size475901:hsp:53991:3.12.0.0;Parent=scaffold235|size475901:hit:26399:3.12.0.0;Target=TRINITY_DN15359_c0_g1_i7 1154 1289 +;Gap=M136
scaffold235|size475901	est2genome	match_part	33414	33645	7511	-	.	ID=scaffold235|size475901:hsp:53992:3.12.0.0;Parent=scaffold235|size475901:hit:26399:3.12.0.0;Target=TRINITY_DN15359_c0_g1_i7 1290 1521 +;Gap=M232
scaffold235|size475901	est2genome	expressed_sequence_match	33414	35369	8401	-	.	ID=scaffold235|size475901:hit:26400:3.12.0.0;Name=TRINITY_DN15359_c0_g1_i8;score=8401
scaffold235|size475901	est2genome	match_part	34973	35369	8401	-	.	ID=scaffold235|size475901:hsp:53993:3.12.0.0;Parent=scaffold235|size475901:hit:26400:3.12.0.0;Target=TRINITY_DN15359_c0_g1_i8 1 397 +;Gap=M397
scaffold235|size475901	est2genome	match_part	34193	34862	8401	-	.	ID=scaffold235|size475901:hsp:53994:3.12.0.0;Parent=scaffold235|size475901:hit:26400:3.12.0.0;Target=TRINITY_DN15359_c0_g1_i8 398 1067 +;Gap=M670
scaffold235|size475901	est2genome	match_part	33718	34110	8401	-	.	ID=scaffold235|size475901:hsp:53995:3.12.0.0;Parent=scaffold235|size475901:hit:26400:3.12.0.0;Target=TRINITY_DN15359_c0_g1_i8 1068 1460 +;Gap=M393
scaffold235|size475901	est2genome	match_part	33414	33645	8401	-	.	ID=scaffold235|size475901:hsp:53996:3.12.0.0;Parent=scaffold235|size475901:hit:26400:3.12.0.0;Target=TRINITY_DN15359_c0_g1_i8 1461 1692 +;Gap=M232
scaffold235|size475901	est2genome	expressed_sequence_match	33071	35369	7865	-	.	ID=scaffold235|size475901:hit:26401:3.12.0.0;Name=TRINITY_DN15359_c0_g1_i9;score=7865
scaffold235|size475901	est2genome	match_part	34973	35369	7865	-	.	ID=scaffold235|size475901:hsp:53997:3.12.0.0;Parent=scaffold235|size475901:hit:26401:3.12.0.0;Target=TRINITY_DN15359_c0_g1_i9 1 397 +;Gap=M397
scaffold235|size475901	est2genome	match_part	34798	34862	7865	-	.	ID=scaffold235|size475901:hsp:53998:3.12.0.0;Parent=scaffold235|size475901:hit:26401:3.12.0.0;Target=TRINITY_DN15359_c0_g1_i9 398 462 +;Gap=M65
scaffold235|size475901	est2genome	match_part	34567	34698	7865	-	.	ID=scaffold235|size475901:hsp:53999:3.12.0.0;Parent=scaffold235|size475901:hit:26401:3.12.0.0;Target=TRINITY_DN15359_c0_g1_i9 463 594 +;Gap=M132
scaffold235|size475901	est2genome	match_part	34341	34482	7865	-	.	ID=scaffold235|size475901:hsp:54000:3.12.0.0;Parent=scaffold235|size475901:hit:26401:3.12.0.0;Target=TRINITY_DN15359_c0_g1_i9 595 736 +;Gap=M142
scaffold235|size475901	est2genome	match_part	34193	34230	7865	-	.	ID=scaffold235|size475901:hsp:54001:3.12.0.0;Parent=scaffold235|size475901:hit:26401:3.12.0.0;Target=TRINITY_DN15359_c0_g1_i9 737 774 +;Gap=M38
scaffold235|size475901	est2genome	match_part	33827	34110	7865	-	.	ID=scaffold235|size475901:hsp:54002:3.12.0.0;Parent=scaffold235|size475901:hit:26401:3.12.0.0;Target=TRINITY_DN15359_c0_g1_i9 775 1058 +;Gap=M284
scaffold235|size475901	est2genome	match_part	33718	33747	7865	-	.	ID=scaffold235|size475901:hsp:54003:3.12.0.0;Parent=scaffold235|size475901:hit:26401:3.12.0.0;Target=TRINITY_DN15359_c0_g1_i9 1059 1088 +;Gap=M30
scaffold235|size475901	est2genome	match_part	33414	33645	7865	-	.	ID=scaffold235|size475901:hsp:54004:3.12.0.0;Parent=scaffold235|size475901:hit:26401:3.12.0.0;Target=TRINITY_DN15359_c0_g1_i9 1089 1320 +;Gap=M232
scaffold235|size475901	est2genome	match_part	33071	33357	7865	-	.	ID=scaffold235|size475901:hsp:54005:3.12.0.0;Parent=scaffold235|size475901:hit:26401:3.12.0.0;Target=TRINITY_DN15359_c0_g1_i9 1321 1607 +;Gap=M287
scaffold235|size475901	est2genome	expressed_sequence_match	33414	35369	7981	-	.	ID=scaffold235|size475901:hit:26402:3.12.0.0;Name=TRINITY_DN15359_c0_g1_i10;score=7981
scaffold235|size475901	est2genome	match_part	34973	35369	7981	-	.	ID=scaffold235|size475901:hsp:54006:3.12.0.0;Parent=scaffold235|size475901:hit:26402:3.12.0.0;Target=TRINITY_DN15359_c0_g1_i10 1 397 +;Gap=M397
scaffold235|size475901	est2genome	match_part	34193	34862	7981	-	.	ID=scaffold235|size475901:hsp:54007:3.12.0.0;Parent=scaffold235|size475901:hit:26402:3.12.0.0;Target=TRINITY_DN15359_c0_g1_i10 398 1067 +;Gap=M670
scaffold235|size475901	est2genome	match_part	33827	34110	7981	-	.	ID=scaffold235|size475901:hsp:54008:3.12.0.0;Parent=scaffold235|size475901:hit:26402:3.12.0.0;Target=TRINITY_DN15359_c0_g1_i10 1068 1351 +;Gap=M284
scaffold235|size475901	est2genome	match_part	33718	33747	7981	-	.	ID=scaffold235|size475901:hsp:54009:3.12.0.0;Parent=scaffold235|size475901:hit:26402:3.12.0.0;Target=TRINITY_DN15359_c0_g1_i10 1352 1381 +;Gap=M30
scaffold235|size475901	est2genome	match_part	33414	33645	7981	-	.	ID=scaffold235|size475901:hsp:54010:3.12.0.0;Parent=scaffold235|size475901:hit:26402:3.12.0.0;Target=TRINITY_DN15359_c0_g1_i10 1382 1613 +;Gap=M232
scaffold235|size475901	est2genome	expressed_sequence_match	33414	35369	7891	-	.	ID=scaffold235|size475901:hit:26403:3.12.0.0;Name=TRINITY_DN15359_c0_g1_i11;score=7891
scaffold235|size475901	est2genome	match_part	34973	35369	7891	-	.	ID=scaffold235|size475901:hsp:54011:3.12.0.0;Parent=scaffold235|size475901:hit:26403:3.12.0.0;Target=TRINITY_DN15359_c0_g1_i11 1 397 +;Gap=M397
scaffold235|size475901	est2genome	match_part	34567	34862	7891	-	.	ID=scaffold235|size475901:hsp:54012:3.12.0.0;Parent=scaffold235|size475901:hit:26403:3.12.0.0;Target=TRINITY_DN15359_c0_g1_i11 398 693 +;Gap=M296
scaffold235|size475901	est2genome	match_part	34193	34482	7891	-	.	ID=scaffold235|size475901:hsp:54013:3.12.0.0;Parent=scaffold235|size475901:hit:26403:3.12.0.0;Target=TRINITY_DN15359_c0_g1_i11 694 983 +;Gap=M290
scaffold235|size475901	est2genome	match_part	33941	34110	7891	-	.	ID=scaffold235|size475901:hsp:54014:3.12.0.0;Parent=scaffold235|size475901:hit:26403:3.12.0.0;Target=TRINITY_DN15359_c0_g1_i11 984 1153 +;Gap=M170
scaffold235|size475901	est2genome	match_part	33414	33853	7891	-	.	ID=scaffold235|size475901:hsp:54015:3.12.0.0;Parent=scaffold235|size475901:hit:26403:3.12.0.0;Target=TRINITY_DN15359_c0_g1_i11 1154 1593 +;Gap=M440
scaffold235|size475901	est2genome	expressed_sequence_match	33071	35369	8596	-	.	ID=scaffold235|size475901:hit:26404:3.12.0.0;Name=TRINITY_DN15359_c0_g1_i1;score=8596
scaffold235|size475901	est2genome	match_part	34973	35369	8596	-	.	ID=scaffold235|size475901:hsp:54016:3.12.0.0;Parent=scaffold235|size475901:hit:26404:3.12.0.0;Target=TRINITY_DN15359_c0_g1_i1 1 397 +;Gap=M397
scaffold235|size475901	est2genome	match_part	34798	34862	8596	-	.	ID=scaffold235|size475901:hsp:54017:3.12.0.0;Parent=scaffold235|size475901:hit:26404:3.12.0.0;Target=TRINITY_DN15359_c0_g1_i1 398 462 +;Gap=M65
scaffold235|size475901	est2genome	match_part	34567	34698	8596	-	.	ID=scaffold235|size475901:hsp:54018:3.12.0.0;Parent=scaffold235|size475901:hit:26404:3.12.0.0;Target=TRINITY_DN15359_c0_g1_i1 463 594 +;Gap=M132
scaffold235|size475901	est2genome	match_part	34341	34482	8596	-	.	ID=scaffold235|size475901:hsp:54019:3.12.0.0;Parent=scaffold235|size475901:hit:26404:3.12.0.0;Target=TRINITY_DN15359_c0_g1_i1 595 736 +;Gap=M142
scaffold235|size475901	est2genome	match_part	34193	34230	8596	-	.	ID=scaffold235|size475901:hsp:54020:3.12.0.0;Parent=scaffold235|size475901:hit:26404:3.12.0.0;Target=TRINITY_DN15359_c0_g1_i1 737 774 +;Gap=M38
scaffold235|size475901	est2genome	match_part	33718	34110	8596	-	.	ID=scaffold235|size475901:hsp:54021:3.12.0.0;Parent=scaffold235|size475901:hit:26404:3.12.0.0;Target=TRINITY_DN15359_c0_g1_i1 775 1167 +;Gap=M393
scaffold235|size475901	est2genome	match_part	33071	33645	8596	-	.	ID=scaffold235|size475901:hsp:54022:3.12.0.0;Parent=scaffold235|size475901:hit:26404:3.12.0.0;Target=TRINITY_DN15359_c0_g1_i1 1168 1742 +;Gap=M575
scaffold235|size475901	est2genome	expressed_sequence_match	33414	35369	8781	-	.	ID=scaffold235|size475901:hit:26405:3.12.0.0;Name=TRINITY_DN15359_c0_g1_i12;score=8781
scaffold235|size475901	est2genome	match_part	34973	35369	8781	-	.	ID=scaffold235|size475901:hsp:54023:3.12.0.0;Parent=scaffold235|size475901:hit:26405:3.12.0.0;Target=TRINITY_DN15359_c0_g1_i12 1 397 +;Gap=M397
scaffold235|size475901	est2genome	match_part	34193	34862	8781	-	.	ID=scaffold235|size475901:hsp:54024:3.12.0.0;Parent=scaffold235|size475901:hit:26405:3.12.0.0;Target=TRINITY_DN15359_c0_g1_i12 398 1067 +;Gap=M670
scaffold235|size475901	est2genome	match_part	33414	34110	8781	-	.	ID=scaffold235|size475901:hsp:54025:3.12.0.0;Parent=scaffold235|size475901:hit:26405:3.12.0.0;Target=TRINITY_DN15359_c0_g1_i12 1068 1764 +;Gap=M697
scaffold235|size475901	est2genome	expressed_sequence_match	33232	35560	8277	-	.	ID=scaffold235|size475901:hit:26406:3.12.0.0;Name=TRINITY_DN1591_c0_g1_i1;score=8277
scaffold235|size475901	est2genome	match_part	34973	35560	8277	-	.	ID=scaffold235|size475901:hsp:54026:3.12.0.0;Parent=scaffold235|size475901:hit:26406:3.12.0.0;Target=TRINITY_DN1591_c0_g1_i1 1 590 +;Gap=M588
scaffold235|size475901	est2genome	match_part	34798	34862	8277	-	.	ID=scaffold235|size475901:hsp:54027:3.12.0.0;Parent=scaffold235|size475901:hit:26406:3.12.0.0;Target=TRINITY_DN1591_c0_g1_i1 591 655 +;Gap=M65
scaffold235|size475901	est2genome	match_part	34567	34698	8277	-	.	ID=scaffold235|size475901:hsp:54028:3.12.0.0;Parent=scaffold235|size475901:hit:26406:3.12.0.0;Target=TRINITY_DN1591_c0_g1_i1 656 787 +;Gap=M132
scaffold235|size475901	est2genome	match_part	34341	34482	8277	-	.	ID=scaffold235|size475901:hsp:54029:3.12.0.0;Parent=scaffold235|size475901:hit:26406:3.12.0.0;Target=TRINITY_DN1591_c0_g1_i1 788 929 +;Gap=M142
scaffold235|size475901	est2genome	match_part	34193	34230	8277	-	.	ID=scaffold235|size475901:hsp:54030:3.12.0.0;Parent=scaffold235|size475901:hit:26406:3.12.0.0;Target=TRINITY_DN1591_c0_g1_i1 930 967 +;Gap=M38
scaffold235|size475901	est2genome	match_part	33941	34110	8277	-	.	ID=scaffold235|size475901:hsp:54031:3.12.0.0;Parent=scaffold235|size475901:hit:26406:3.12.0.0;Target=TRINITY_DN1591_c0_g1_i1 968 1137 +;Gap=M170
scaffold235|size475901	est2genome	match_part	33718	33853	8277	-	.	ID=scaffold235|size475901:hsp:54032:3.12.0.0;Parent=scaffold235|size475901:hit:26406:3.12.0.0;Target=TRINITY_DN1591_c0_g1_i1 1138 1273 +;Gap=M136
scaffold235|size475901	est2genome	match_part	33232	33645	8277	-	.	ID=scaffold235|size475901:hsp:54033:3.12.0.0;Parent=scaffold235|size475901:hit:26406:3.12.0.0;Target=TRINITY_DN1591_c0_g1_i1 1274 1687 +;Gap=M414
scaffold235|size475901	est2genome	expressed_sequence_match	33071	35369	7412	-	.	ID=scaffold235|size475901:hit:26407:3.12.0.0;Name=TRINITY_DN15359_c0_g1_i2;score=7412
scaffold235|size475901	est2genome	match_part	34973	35369	7412	-	.	ID=scaffold235|size475901:hsp:54034:3.12.0.0;Parent=scaffold235|size475901:hit:26407:3.12.0.0;Target=TRINITY_DN15359_c0_g1_i2 1 397 +;Gap=M397
scaffold235|size475901	est2genome	match_part	34798	34862	7412	-	.	ID=scaffold235|size475901:hsp:54035:3.12.0.0;Parent=scaffold235|size475901:hit:26407:3.12.0.0;Target=TRINITY_DN15359_c0_g1_i2 398 462 +;Gap=M65
scaffold235|size475901	est2genome	match_part	34567	34698	7412	-	.	ID=scaffold235|size475901:hsp:54036:3.12.0.0;Parent=scaffold235|size475901:hit:26407:3.12.0.0;Target=TRINITY_DN15359_c0_g1_i2 463 594 +;Gap=M132
scaffold235|size475901	est2genome	match_part	34341	34482	7412	-	.	ID=scaffold235|size475901:hsp:54037:3.12.0.0;Parent=scaffold235|size475901:hit:26407:3.12.0.0;Target=TRINITY_DN15359_c0_g1_i2 595 736 +;Gap=M142
scaffold235|size475901	est2genome	match_part	34193	34230	7412	-	.	ID=scaffold235|size475901:hsp:54038:3.12.0.0;Parent=scaffold235|size475901:hit:26407:3.12.0.0;Target=TRINITY_DN15359_c0_g1_i2 737 774 +;Gap=M38
scaffold235|size475901	est2genome	match_part	33941	34110	7412	-	.	ID=scaffold235|size475901:hsp:54039:3.12.0.0;Parent=scaffold235|size475901:hit:26407:3.12.0.0;Target=TRINITY_DN15359_c0_g1_i2 775 944 +;Gap=M170
scaffold235|size475901	est2genome	match_part	33827	33853	7412	-	.	ID=scaffold235|size475901:hsp:54040:3.12.0.0;Parent=scaffold235|size475901:hit:26407:3.12.0.0;Target=TRINITY_DN15359_c0_g1_i2 945 971 +;Gap=M27
scaffold235|size475901	est2genome	match_part	33718	33747	7412	-	.	ID=scaffold235|size475901:hsp:54041:3.12.0.0;Parent=scaffold235|size475901:hit:26407:3.12.0.0;Target=TRINITY_DN15359_c0_g1_i2 972 1001 +;Gap=M30
scaffold235|size475901	est2genome	match_part	33414	33645	7412	-	.	ID=scaffold235|size475901:hsp:54042:3.12.0.0;Parent=scaffold235|size475901:hit:26407:3.12.0.0;Target=TRINITY_DN15359_c0_g1_i2 1002 1233 +;Gap=M232
scaffold235|size475901	est2genome	match_part	33071	33357	7412	-	.	ID=scaffold235|size475901:hsp:54043:3.12.0.0;Parent=scaffold235|size475901:hit:26407:3.12.0.0;Target=TRINITY_DN15359_c0_g1_i2 1234 1520 +;Gap=M287
scaffold235|size475901	est2genome	expressed_sequence_match	33232	35560	7857	-	.	ID=scaffold235|size475901:hit:26408:3.12.0.0;Name=TRINITY_DN1591_c0_g2_i1;score=7857
scaffold235|size475901	est2genome	match_part	34973	35560	7857	-	.	ID=scaffold235|size475901:hsp:54044:3.12.0.0;Parent=scaffold235|size475901:hit:26408:3.12.0.0;Target=TRINITY_DN1591_c0_g2_i1 1 590 +;Gap=M588
scaffold235|size475901	est2genome	match_part	34798	34862	7857	-	.	ID=scaffold235|size475901:hsp:54045:3.12.0.0;Parent=scaffold235|size475901:hit:26408:3.12.0.0;Target=TRINITY_DN1591_c0_g2_i1 591 655 +;Gap=M65
scaffold235|size475901	est2genome	match_part	34567	34698	7857	-	.	ID=scaffold235|size475901:hsp:54046:3.12.0.0;Parent=scaffold235|size475901:hit:26408:3.12.0.0;Target=TRINITY_DN1591_c0_g2_i1 656 787 +;Gap=M132
scaffold235|size475901	est2genome	match_part	34341	34482	7857	-	.	ID=scaffold235|size475901:hsp:54047:3.12.0.0;Parent=scaffold235|size475901:hit:26408:3.12.0.0;Target=TRINITY_DN1591_c0_g2_i1 788 929 +;Gap=M142
scaffold235|size475901	est2genome	match_part	34193	34230	7857	-	.	ID=scaffold235|size475901:hsp:54048:3.12.0.0;Parent=scaffold235|size475901:hit:26408:3.12.0.0;Target=TRINITY_DN1591_c0_g2_i1 930 967 +;Gap=M38
scaffold235|size475901	est2genome	match_part	33941	34110	7857	-	.	ID=scaffold235|size475901:hsp:54049:3.12.0.0;Parent=scaffold235|size475901:hit:26408:3.12.0.0;Target=TRINITY_DN1591_c0_g2_i1 968 1137 +;Gap=M170
scaffold235|size475901	est2genome	match_part	33827	33853	7857	-	.	ID=scaffold235|size475901:hsp:54050:3.12.0.0;Parent=scaffold235|size475901:hit:26408:3.12.0.0;Target=TRINITY_DN1591_c0_g2_i1 1138 1164 +;Gap=M27
scaffold235|size475901	est2genome	match_part	33718	33747	7857	-	.	ID=scaffold235|size475901:hsp:54051:3.12.0.0;Parent=scaffold235|size475901:hit:26408:3.12.0.0;Target=TRINITY_DN1591_c0_g2_i1 1165 1194 +;Gap=M30
scaffold235|size475901	est2genome	match_part	33232	33645	7857	-	.	ID=scaffold235|size475901:hsp:54052:3.12.0.0;Parent=scaffold235|size475901:hit:26408:3.12.0.0;Target=TRINITY_DN1591_c0_g2_i1 1195 1608 +;Gap=M414
scaffold235|size475901	est2genome	expressed_sequence_match	33414	35369	7375	-	.	ID=scaffold235|size475901:hit:26409:3.12.0.0;Name=TRINITY_DN15359_c0_g1_i3;score=7375
scaffold235|size475901	est2genome	match_part	34973	35369	7375	-	.	ID=scaffold235|size475901:hsp:54053:3.12.0.0;Parent=scaffold235|size475901:hit:26409:3.12.0.0;Target=TRINITY_DN15359_c0_g1_i3 1 397 +;Gap=M397
scaffold235|size475901	est2genome	match_part	34341	34862	7375	-	.	ID=scaffold235|size475901:hsp:54054:3.12.0.0;Parent=scaffold235|size475901:hit:26409:3.12.0.0;Target=TRINITY_DN15359_c0_g1_i3 398 919 +;Gap=M522
scaffold235|size475901	est2genome	match_part	34193	34230	7375	-	.	ID=scaffold235|size475901:hsp:54055:3.12.0.0;Parent=scaffold235|size475901:hit:26409:3.12.0.0;Target=TRINITY_DN15359_c0_g1_i3 920 957 +;Gap=M38
scaffold235|size475901	est2genome	match_part	33941	34110	7375	-	.	ID=scaffold235|size475901:hsp:54056:3.12.0.0;Parent=scaffold235|size475901:hit:26409:3.12.0.0;Target=TRINITY_DN15359_c0_g1_i3 958 1127 +;Gap=M170
scaffold235|size475901	est2genome	match_part	33718	33853	7375	-	.	ID=scaffold235|size475901:hsp:54057:3.12.0.0;Parent=scaffold235|size475901:hit:26409:3.12.0.0;Target=TRINITY_DN15359_c0_g1_i3 1128 1263 +;Gap=M136
scaffold235|size475901	est2genome	match_part	33414	33645	7375	-	.	ID=scaffold235|size475901:hsp:54058:3.12.0.0;Parent=scaffold235|size475901:hit:26409:3.12.0.0;Target=TRINITY_DN15359_c0_g1_i3 1264 1495 +;Gap=M232
scaffold235|size475901	est2genome	expressed_sequence_match	33071	35369	8176	-	.	ID=scaffold235|size475901:hit:26410:3.12.0.0;Name=TRINITY_DN15359_c0_g1_i13;score=8176
scaffold235|size475901	est2genome	match_part	34973	35369	8176	-	.	ID=scaffold235|size475901:hsp:54059:3.12.0.0;Parent=scaffold235|size475901:hit:26410:3.12.0.0;Target=TRINITY_DN15359_c0_g1_i13 1 397 +;Gap=M397
scaffold235|size475901	est2genome	match_part	34798	34862	8176	-	.	ID=scaffold235|size475901:hsp:54060:3.12.0.0;Parent=scaffold235|size475901:hit:26410:3.12.0.0;Target=TRINITY_DN15359_c0_g1_i13 398 462 +;Gap=M65
scaffold235|size475901	est2genome	match_part	34567	34698	8176	-	.	ID=scaffold235|size475901:hsp:54061:3.12.0.0;Parent=scaffold235|size475901:hit:26410:3.12.0.0;Target=TRINITY_DN15359_c0_g1_i13 463 594 +;Gap=M132
scaffold235|size475901	est2genome	match_part	34341	34482	8176	-	.	ID=scaffold235|size475901:hsp:54062:3.12.0.0;Parent=scaffold235|size475901:hit:26410:3.12.0.0;Target=TRINITY_DN15359_c0_g1_i13 595 736 +;Gap=M142
scaffold235|size475901	est2genome	match_part	34193	34230	8176	-	.	ID=scaffold235|size475901:hsp:54063:3.12.0.0;Parent=scaffold235|size475901:hit:26410:3.12.0.0;Target=TRINITY_DN15359_c0_g1_i13 737 774 +;Gap=M38
scaffold235|size475901	est2genome	match_part	33827	34110	8176	-	.	ID=scaffold235|size475901:hsp:54064:3.12.0.0;Parent=scaffold235|size475901:hit:26410:3.12.0.0;Target=TRINITY_DN15359_c0_g1_i13 775 1058 +;Gap=M284
scaffold235|size475901	est2genome	match_part	33718	33747	8176	-	.	ID=scaffold235|size475901:hsp:54065:3.12.0.0;Parent=scaffold235|size475901:hit:26410:3.12.0.0;Target=TRINITY_DN15359_c0_g1_i13 1059 1088 +;Gap=M30
scaffold235|size475901	est2genome	match_part	33071	33645	8176	-	.	ID=scaffold235|size475901:hsp:54066:3.12.0.0;Parent=scaffold235|size475901:hit:26410:3.12.0.0;Target=TRINITY_DN15359_c0_g1_i13 1089 1663 +;Gap=M575
scaffold235|size475901	est2genome	expressed_sequence_match	33414	35369	7318	-	.	ID=scaffold235|size475901:hit:26411:3.12.0.0;Name=TRINITY_DN15359_c0_g1_i4;score=7318
scaffold235|size475901	est2genome	match_part	34973	35369	7318	-	.	ID=scaffold235|size475901:hsp:54067:3.12.0.0;Parent=scaffold235|size475901:hit:26411:3.12.0.0;Target=TRINITY_DN15359_c0_g1_i4 1 397 +;Gap=M397
scaffold235|size475901	est2genome	match_part	34567	34862	7318	-	.	ID=scaffold235|size475901:hsp:54068:3.12.0.0;Parent=scaffold235|size475901:hit:26411:3.12.0.0;Target=TRINITY_DN15359_c0_g1_i4 398 693 +;Gap=M296
scaffold235|size475901	est2genome	match_part	34341	34482	7318	-	.	ID=scaffold235|size475901:hsp:54069:3.12.0.0;Parent=scaffold235|size475901:hit:26411:3.12.0.0;Target=TRINITY_DN15359_c0_g1_i4 694 835 +;Gap=M142
scaffold235|size475901	est2genome	match_part	34193	34230	7318	-	.	ID=scaffold235|size475901:hsp:54070:3.12.0.0;Parent=scaffold235|size475901:hit:26411:3.12.0.0;Target=TRINITY_DN15359_c0_g1_i4 836 873 +;Gap=M38
scaffold235|size475901	est2genome	match_part	33941	34110	7318	-	.	ID=scaffold235|size475901:hsp:54071:3.12.0.0;Parent=scaffold235|size475901:hit:26411:3.12.0.0;Target=TRINITY_DN15359_c0_g1_i4 874 1043 +;Gap=M170
scaffold235|size475901	est2genome	match_part	33414	33853	7318	-	.	ID=scaffold235|size475901:hsp:54072:3.12.0.0;Parent=scaffold235|size475901:hit:26411:3.12.0.0;Target=TRINITY_DN15359_c0_g1_i4 1044 1483 +;Gap=M440
scaffold235|size475901	est2genome	expressed_sequence_match	33071	35369	7723	-	.	ID=scaffold235|size475901:hit:26412:3.12.0.0;Name=TRINITY_DN15359_c0_g1_i5;score=7723
scaffold235|size475901	est2genome	match_part	34973	35369	7723	-	.	ID=scaffold235|size475901:hsp:54073:3.12.0.0;Parent=scaffold235|size475901:hit:26412:3.12.0.0;Target=TRINITY_DN15359_c0_g1_i5 1 397 +;Gap=M397
scaffold235|size475901	est2genome	match_part	34798	34862	7723	-	.	ID=scaffold235|size475901:hsp:54074:3.12.0.0;Parent=scaffold235|size475901:hit:26412:3.12.0.0;Target=TRINITY_DN15359_c0_g1_i5 398 462 +;Gap=M65
scaffold235|size475901	est2genome	match_part	34567	34698	7723	-	.	ID=scaffold235|size475901:hsp:54075:3.12.0.0;Parent=scaffold235|size475901:hit:26412:3.12.0.0;Target=TRINITY_DN15359_c0_g1_i5 463 594 +;Gap=M132
scaffold235|size475901	est2genome	match_part	34341	34482	7723	-	.	ID=scaffold235|size475901:hsp:54076:3.12.0.0;Parent=scaffold235|size475901:hit:26412:3.12.0.0;Target=TRINITY_DN15359_c0_g1_i5 595 736 +;Gap=M142
scaffold235|size475901	est2genome	match_part	34193	34230	7723	-	.	ID=scaffold235|size475901:hsp:54077:3.12.0.0;Parent=scaffold235|size475901:hit:26412:3.12.0.0;Target=TRINITY_DN15359_c0_g1_i5 737 774 +;Gap=M38
scaffold235|size475901	est2genome	match_part	33941	34110	7723	-	.	ID=scaffold235|size475901:hsp:54078:3.12.0.0;Parent=scaffold235|size475901:hit:26412:3.12.0.0;Target=TRINITY_DN15359_c0_g1_i5 775 944 +;Gap=M170
scaffold235|size475901	est2genome	match_part	33827	33853	7723	-	.	ID=scaffold235|size475901:hsp:54079:3.12.0.0;Parent=scaffold235|size475901:hit:26412:3.12.0.0;Target=TRINITY_DN15359_c0_g1_i5 945 971 +;Gap=M27
scaffold235|size475901	est2genome	match_part	33718	33747	7723	-	.	ID=scaffold235|size475901:hsp:54080:3.12.0.0;Parent=scaffold235|size475901:hit:26412:3.12.0.0;Target=TRINITY_DN15359_c0_g1_i5 972 1001 +;Gap=M30
scaffold235|size475901	est2genome	match_part	33071	33645	7723	-	.	ID=scaffold235|size475901:hsp:54081:3.12.0.0;Parent=scaffold235|size475901:hit:26412:3.12.0.0;Target=TRINITY_DN15359_c0_g1_i5 1002 1576 +;Gap=M575
scaffold235|size475901	est2genome	expressed_sequence_match	33071	35369	8296	-	.	ID=scaffold235|size475901:hit:26413:3.12.0.0;Name=TRINITY_DN15359_c0_g1_i6;score=8296
scaffold235|size475901	est2genome	match_part	34973	35369	8296	-	.	ID=scaffold235|size475901:hsp:54082:3.12.0.0;Parent=scaffold235|size475901:hit:26413:3.12.0.0;Target=TRINITY_DN15359_c0_g1_i6 1 397 +;Gap=M397
scaffold235|size475901	est2genome	match_part	34798	34862	8296	-	.	ID=scaffold235|size475901:hsp:54083:3.12.0.0;Parent=scaffold235|size475901:hit:26413:3.12.0.0;Target=TRINITY_DN15359_c0_g1_i6 398 462 +;Gap=M65
scaffold235|size475901	est2genome	match_part	34567	34698	8296	-	.	ID=scaffold235|size475901:hsp:54084:3.12.0.0;Parent=scaffold235|size475901:hit:26413:3.12.0.0;Target=TRINITY_DN15359_c0_g1_i6 463 594 +;Gap=M132
scaffold235|size475901	est2genome	match_part	34193	34482	8296	-	.	ID=scaffold235|size475901:hsp:54085:3.12.0.0;Parent=scaffold235|size475901:hit:26413:3.12.0.0;Target=TRINITY_DN15359_c0_g1_i6 595 884 +;Gap=M290
scaffold235|size475901	est2genome	match_part	33941	34110	8296	-	.	ID=scaffold235|size475901:hsp:54086:3.12.0.0;Parent=scaffold235|size475901:hit:26413:3.12.0.0;Target=TRINITY_DN15359_c0_g1_i6 885 1054 +;Gap=M170
scaffold235|size475901	est2genome	match_part	33827	33853	8296	-	.	ID=scaffold235|size475901:hsp:54087:3.12.0.0;Parent=scaffold235|size475901:hit:26413:3.12.0.0;Target=TRINITY_DN15359_c0_g1_i6 1055 1081 +;Gap=M27
scaffold235|size475901	est2genome	match_part	33718	33747	8296	-	.	ID=scaffold235|size475901:hsp:54088:3.12.0.0;Parent=scaffold235|size475901:hit:26413:3.12.0.0;Target=TRINITY_DN15359_c0_g1_i6 1082 1111 +;Gap=M30
scaffold235|size475901	est2genome	match_part	33071	33645	8296	-	.	ID=scaffold235|size475901:hsp:54089:3.12.0.0;Parent=scaffold235|size475901:hit:26413:3.12.0.0;Target=TRINITY_DN15359_c0_g1_i6 1112 1686 +;Gap=M575
scaffold235|size475901	est2genome	expressed_sequence_match	36510	37578	5345	-	.	ID=scaffold235|size475901:hit:26414:3.12.0.0;Name=TRINITY_DN3439_c0_g1_i1;score=5345
scaffold235|size475901	est2genome	match_part	36510	37578	5345	-	.	ID=scaffold235|size475901:hsp:54090:3.12.0.0;Parent=scaffold235|size475901:hit:26414:3.12.0.0;Target=TRINITY_DN3439_c0_g1_i1 1 1069 +;Gap=M1069
scaffold235|size475901	est2genome	expressed_sequence_match	35963	37393	5937	+	.	ID=scaffold235|size475901:hit:26415:3.12.0.0;Name=TRINITY_DN10512_c0_g1_i1;score=5937
scaffold235|size475901	est2genome	match_part	35963	36913	5937	+	.	ID=scaffold235|size475901:hsp:54091:3.12.0.0;Parent=scaffold235|size475901:hit:26415:3.12.0.0;Target=TRINITY_DN10512_c0_g1_i1 1 951 +;Gap=M951
scaffold235|size475901	est2genome	match_part	36988	37082	5937	+	.	ID=scaffold235|size475901:hsp:54092:3.12.0.0;Parent=scaffold235|size475901:hit:26415:3.12.0.0;Target=TRINITY_DN10512_c0_g1_i1 952 1046 +;Gap=M95
scaffold235|size475901	est2genome	match_part	37160	37277	5937	+	.	ID=scaffold235|size475901:hsp:54093:3.12.0.0;Parent=scaffold235|size475901:hit:26415:3.12.0.0;Target=TRINITY_DN10512_c0_g1_i1 1047 1164 +;Gap=M118
scaffold235|size475901	est2genome	match_part	37359	37393	5937	+	.	ID=scaffold235|size475901:hsp:54094:3.12.0.0;Parent=scaffold235|size475901:hit:26415:3.12.0.0;Target=TRINITY_DN10512_c0_g1_i1 1165 1199 +;Gap=M35
scaffold235|size475901	est2genome	expressed_sequence_match	36550	37393	3392	+	.	ID=scaffold235|size475901:hit:26416:3.12.0.0;Name=TRINITY_DN10512_c0_g1_i2;score=3392
scaffold235|size475901	est2genome	match_part	36550	37082	3392	+	.	ID=scaffold235|size475901:hsp:54095:3.12.0.0;Parent=scaffold235|size475901:hit:26416:3.12.0.0;Target=TRINITY_DN10512_c0_g1_i2 1 533 +;Gap=M533
scaffold235|size475901	est2genome	match_part	37160	37277	3392	+	.	ID=scaffold235|size475901:hsp:54096:3.12.0.0;Parent=scaffold235|size475901:hit:26416:3.12.0.0;Target=TRINITY_DN10512_c0_g1_i2 534 651 +;Gap=M118
scaffold235|size475901	est2genome	match_part	37359	37393	3392	+	.	ID=scaffold235|size475901:hsp:54097:3.12.0.0;Parent=scaffold235|size475901:hit:26416:3.12.0.0;Target=TRINITY_DN10512_c0_g1_i2 652 686 +;Gap=M35
scaffold235|size475901	est2genome	expressed_sequence_match	37232	38293	5310	+	.	ID=scaffold235|size475901:hit:26417:3.12.0.0;Name=TRINITY_DN9380_c0_g1_i2;score=5310
scaffold235|size475901	est2genome	match_part	37232	38293	5310	+	.	ID=scaffold235|size475901:hsp:54098:3.12.0.0;Parent=scaffold235|size475901:hit:26417:3.12.0.0;Target=TRINITY_DN9380_c0_g1_i2 1 1062 +;Gap=M1062
scaffold235|size475901	est2genome	expressed_sequence_match	37183	38316	4696	+	.	ID=scaffold235|size475901:hit:26418:3.12.0.0;Name=TRINITY_DN3231_c0_g1_i1;score=4696
scaffold235|size475901	est2genome	match_part	37183	37277	4696	+	.	ID=scaffold235|size475901:hsp:54099:3.12.0.0;Parent=scaffold235|size475901:hit:26418:3.12.0.0;Target=TRINITY_DN3231_c0_g1_i1 863 957 -;Gap=M95
scaffold235|size475901	est2genome	match_part	37359	38004	4696	+	.	ID=scaffold235|size475901:hsp:54100:3.12.0.0;Parent=scaffold235|size475901:hit:26418:3.12.0.0;Target=TRINITY_DN3231_c0_g1_i1 217 862 -;Gap=M646
scaffold235|size475901	est2genome	match_part	38112	38316	4696	+	.	ID=scaffold235|size475901:hsp:54101:3.12.0.0;Parent=scaffold235|size475901:hit:26418:3.12.0.0;Target=TRINITY_DN3231_c0_g1_i1 12 216 -;Gap=M205
scaffold235|size475901	est2genome	expressed_sequence_match	37094	37393	1078	+	.	ID=scaffold235|size475901:hit:26419:3.12.0.0;Name=TRINITY_DN10512_c0_g2_i1;score=1078
scaffold235|size475901	est2genome	match_part	37094	37277	1078	+	.	ID=scaffold235|size475901:hsp:54102:3.12.0.0;Parent=scaffold235|size475901:hit:26419:3.12.0.0;Target=TRINITY_DN10512_c0_g2_i1 1 184 +;Gap=M184
scaffold235|size475901	est2genome	match_part	37359	37393	1078	+	.	ID=scaffold235|size475901:hsp:54103:3.12.0.0;Parent=scaffold235|size475901:hit:26419:3.12.0.0;Target=TRINITY_DN10512_c0_g2_i1 185 219 +;Gap=M35
scaffold235|size475901	est2genome	expressed_sequence_match	37183	38316	4822	+	.	ID=scaffold235|size475901:hit:26420:3.12.0.0;Name=TRINITY_DN3231_c0_g2_i1;score=4822
scaffold235|size475901	est2genome	match_part	37183	37277	4822	+	.	ID=scaffold235|size475901:hsp:54104:3.12.0.0;Parent=scaffold235|size475901:hit:26420:3.12.0.0;Target=TRINITY_DN3231_c0_g2_i1 889 983 -;Gap=M95
scaffold235|size475901	est2genome	match_part	37359	38030	4822	+	.	ID=scaffold235|size475901:hsp:54105:3.12.0.0;Parent=scaffold235|size475901:hit:26420:3.12.0.0;Target=TRINITY_DN3231_c0_g2_i1 217 888 -;Gap=M672
scaffold235|size475901	est2genome	match_part	38112	38316	4822	+	.	ID=scaffold235|size475901:hsp:54106:3.12.0.0;Parent=scaffold235|size475901:hit:26420:3.12.0.0;Target=TRINITY_DN3231_c0_g2_i1 12 216 -;Gap=M205
scaffold235|size475901	est2genome	expressed_sequence_match	37183	38316	5248	+	.	ID=scaffold235|size475901:hit:26421:3.12.0.0;Name=TRINITY_DN3231_c0_g3_i1;score=5248
scaffold235|size475901	est2genome	match_part	37183	37277	5248	+	.	ID=scaffold235|size475901:hsp:54107:3.12.0.0;Parent=scaffold235|size475901:hit:26421:3.12.0.0;Target=TRINITY_DN3231_c0_g3_i1 970 1064 -;Gap=M95
scaffold235|size475901	est2genome	match_part	37359	38316	5248	+	.	ID=scaffold235|size475901:hsp:54108:3.12.0.0;Parent=scaffold235|size475901:hit:26421:3.12.0.0;Target=TRINITY_DN3231_c0_g3_i1 12 969 -;Gap=M958
scaffold235|size475901	est2genome	expressed_sequence_match	35937	37444	5859	+	.	ID=scaffold235|size475901:hit:26422:3.12.0.0;Name=TRINITY_DN14854_c0_g1_i1;score=5859
scaffold235|size475901	est2genome	match_part	35937	36460	5859	+	.	ID=scaffold235|size475901:hsp:54109:3.12.0.0;Parent=scaffold235|size475901:hit:26422:3.12.0.0;Target=TRINITY_DN14854_c0_g1_i1 1 524 +;Gap=M524
scaffold235|size475901	est2genome	match_part	36550	36913	5859	+	.	ID=scaffold235|size475901:hsp:54110:3.12.0.0;Parent=scaffold235|size475901:hit:26422:3.12.0.0;Target=TRINITY_DN14854_c0_g1_i1 525 888 +;Gap=M364
scaffold235|size475901	est2genome	match_part	36988	37082	5859	+	.	ID=scaffold235|size475901:hsp:54111:3.12.0.0;Parent=scaffold235|size475901:hit:26422:3.12.0.0;Target=TRINITY_DN14854_c0_g1_i1 889 983 +;Gap=M95
scaffold235|size475901	est2genome	match_part	37160	37277	5859	+	.	ID=scaffold235|size475901:hsp:54112:3.12.0.0;Parent=scaffold235|size475901:hit:26422:3.12.0.0;Target=TRINITY_DN14854_c0_g1_i1 984 1101 +;Gap=M118
scaffold235|size475901	est2genome	match_part	37359	37444	5859	+	.	ID=scaffold235|size475901:hsp:54113:3.12.0.0;Parent=scaffold235|size475901:hit:26422:3.12.0.0;Target=TRINITY_DN14854_c0_g1_i1 1102 1187 +;Gap=M86
scaffold235|size475901	est2genome	expressed_sequence_match	47704	49472	8441	-	.	ID=scaffold235|size475901:hit:26423:3.12.0.0;Name=TRINITY_DN6783_c0_g1_i1;score=8441
scaffold235|size475901	est2genome	match_part	47704	49472	8441	-	.	ID=scaffold235|size475901:hsp:54114:3.12.0.0;Parent=scaffold235|size475901:hit:26423:3.12.0.0;Target=TRINITY_DN6783_c0_g1_i1 1 1771 -;Gap=M1769
scaffold235|size475901	est2genome	expressed_sequence_match	50875	51076	899	+	.	ID=scaffold235|size475901:hit:26424:3.12.0.0;Name=TRINITY_DN8501_c0_g25_i1;score=899
scaffold235|size475901	est2genome	match_part	50875	51076	899	+	.	ID=scaffold235|size475901:hsp:54115:3.12.0.0;Parent=scaffold235|size475901:hit:26424:3.12.0.0;Target=TRINITY_DN8501_c0_g25_i1 1 203 +;Gap=M202
scaffold235|size475901	est2genome	expressed_sequence_match	50796	51204	1277	+	.	ID=scaffold235|size475901:hit:26425:3.12.0.0;Name=TRINITY_DN8501_c0_g18_i1;score=1277
scaffold235|size475901	est2genome	match_part	50796	50937	1277	+	.	ID=scaffold235|size475901:hsp:54116:3.12.0.0;Parent=scaffold235|size475901:hit:26425:3.12.0.0;Target=TRINITY_DN8501_c0_g18_i1 1 142 +;Gap=M142
scaffold235|size475901	est2genome	match_part	51026	51204	1277	+	.	ID=scaffold235|size475901:hsp:54117:3.12.0.0;Parent=scaffold235|size475901:hit:26425:3.12.0.0;Target=TRINITY_DN8501_c0_g18_i1 143 322 +;Gap=M179
scaffold235|size475901	est2genome	expressed_sequence_match	50793	51168	1142	+	.	ID=scaffold235|size475901:hit:26426:3.12.0.0;Name=TRINITY_DN8501_c0_g7_i1;score=1142
scaffold235|size475901	est2genome	match_part	50793	50937	1142	+	.	ID=scaffold235|size475901:hsp:54118:3.12.0.0;Parent=scaffold235|size475901:hit:26426:3.12.0.0;Target=TRINITY_DN8501_c0_g7_i1 1 145 +;Gap=M145
scaffold235|size475901	est2genome	match_part	51020	51168	1142	+	.	ID=scaffold235|size475901:hsp:54119:3.12.0.0;Parent=scaffold235|size475901:hit:26426:3.12.0.0;Target=TRINITY_DN8501_c0_g7_i1 146 295 +;Gap=M149
scaffold235|size475901	est2genome	expressed_sequence_match	50832	51261	1187	+	.	ID=scaffold235|size475901:hit:26427:3.12.0.0;Name=TRINITY_DN8501_c0_g1_i1;score=1187
scaffold235|size475901	est2genome	match_part	50832	51117	1187	+	.	ID=scaffold235|size475901:hsp:54120:3.12.0.0;Parent=scaffold235|size475901:hit:26427:3.12.0.0;Target=TRINITY_DN8501_c0_g1_i1 21 303 +;Gap=M286
scaffold235|size475901	est2genome	match_part	51206	51261	1187	+	.	ID=scaffold235|size475901:hsp:54121:3.12.0.0;Parent=scaffold235|size475901:hit:26427:3.12.0.0;Target=TRINITY_DN8501_c0_g1_i1 304 359 +;Gap=M56
scaffold235|size475901	est2genome	expressed_sequence_match	50846	51261	1213	+	.	ID=scaffold235|size475901:hit:26428:3.12.0.0;Name=TRINITY_DN8501_c0_g1_i2;score=1213
scaffold235|size475901	est2genome	match_part	50846	51117	1213	+	.	ID=scaffold235|size475901:hsp:54122:3.12.0.0;Parent=scaffold235|size475901:hit:26428:3.12.0.0;Target=TRINITY_DN8501_c0_g1_i2 4 276 +;Gap=M272
scaffold235|size475901	est2genome	match_part	51206	51261	1213	+	.	ID=scaffold235|size475901:hsp:54123:3.12.0.0;Parent=scaffold235|size475901:hit:26428:3.12.0.0;Target=TRINITY_DN8501_c0_g1_i2 277 332 +;Gap=M56
scaffold235|size475901	est2genome	expressed_sequence_match	50809	51279	840	+	.	ID=scaffold235|size475901:hit:26429:3.12.0.0;Name=TRINITY_DN8501_c0_g26_i1;score=840
scaffold235|size475901	est2genome	match_part	50809	51066	840	+	.	ID=scaffold235|size475901:hsp:54124:3.12.0.0;Parent=scaffold235|size475901:hit:26429:3.12.0.0;Target=TRINITY_DN8501_c0_g26_i1 1 238 +;Gap=M258
scaffold235|size475901	est2genome	match_part	51212	51279	840	+	.	ID=scaffold235|size475901:hsp:54125:3.12.0.0;Parent=scaffold235|size475901:hit:26429:3.12.0.0;Target=TRINITY_DN8501_c0_g26_i1 239 306 +;Gap=M68
scaffold235|size475901	est2genome	expressed_sequence_match	50822	51024	934	+	.	ID=scaffold235|size475901:hit:26430:3.12.0.0;Name=TRINITY_DN8501_c0_g2_i1;score=934
scaffold235|size475901	est2genome	match_part	50822	51024	934	+	.	ID=scaffold235|size475901:hsp:54126:3.12.0.0;Parent=scaffold235|size475901:hit:26430:3.12.0.0;Target=TRINITY_DN8501_c0_g2_i1 1 203 +;Gap=M203
scaffold235|size475901	est2genome	expressed_sequence_match	51183	51374	434	-	.	ID=scaffold235|size475901:hit:26431:3.12.0.0;Name=TRINITY_DN8501_c0_g2_i1;score=434
scaffold235|size475901	est2genome	match_part	51183	51374	434	-	.	ID=scaffold235|size475901:hsp:54127:3.12.0.0;Parent=scaffold235|size475901:hit:26431:3.12.0.0;Target=TRINITY_DN8501_c0_g2_i1 1 190 -;Gap=M192
scaffold235|size475901	est2genome	expressed_sequence_match	50850	51058	946	+	.	ID=scaffold235|size475901:hit:26432:3.12.0.0;Name=TRINITY_DN8501_c0_g27_i1;score=946
scaffold235|size475901	est2genome	match_part	50850	51058	946	+	.	ID=scaffold235|size475901:hsp:54128:3.12.0.0;Parent=scaffold235|size475901:hit:26432:3.12.0.0;Target=TRINITY_DN8501_c0_g27_i1 1 209 +;Gap=M209
scaffold235|size475901	est2genome	expressed_sequence_match	50875	51255	912	+	.	ID=scaffold235|size475901:hit:26433:3.12.0.0;Name=TRINITY_DN8501_c0_g8_i1;score=912
scaffold235|size475901	est2genome	match_part	50875	50964	912	+	.	ID=scaffold235|size475901:hsp:54129:3.12.0.0;Parent=scaffold235|size475901:hit:26433:3.12.0.0;Target=TRINITY_DN8501_c0_g8_i1 1 90 +;Gap=M90
scaffold235|size475901	est2genome	match_part	51145	51255	912	+	.	ID=scaffold235|size475901:hsp:54130:3.12.0.0;Parent=scaffold235|size475901:hit:26433:3.12.0.0;Target=TRINITY_DN8501_c0_g8_i1 91 201 +;Gap=M111
scaffold235|size475901	est2genome	expressed_sequence_match	50785	51374	1178	+	.	ID=scaffold235|size475901:hit:26434:3.12.0.0;Name=TRINITY_DN8501_c0_g18_i4;score=1178
scaffold235|size475901	est2genome	match_part	50785	50937	1178	+	.	ID=scaffold235|size475901:hsp:54131:3.12.0.0;Parent=scaffold235|size475901:hit:26434:3.12.0.0;Target=TRINITY_DN8501_c0_g18_i4 1 153 +;Gap=M153
scaffold235|size475901	est2genome	match_part	51026	51117	1178	+	.	ID=scaffold235|size475901:hsp:54132:3.12.0.0;Parent=scaffold235|size475901:hit:26434:3.12.0.0;Target=TRINITY_DN8501_c0_g18_i4 154 246 +;Gap=M92
scaffold235|size475901	est2genome	match_part	51206	51374	1178	+	.	ID=scaffold235|size475901:hsp:54133:3.12.0.0;Parent=scaffold235|size475901:hit:26434:3.12.0.0;Target=TRINITY_DN8501_c0_g18_i4 247 413 +;Gap=M169
scaffold235|size475901	est2genome	expressed_sequence_match	50903	51105	895	+	.	ID=scaffold235|size475901:hit:26435:3.12.0.0;Name=TRINITY_DN8501_c0_g9_i1;score=895
scaffold235|size475901	est2genome	match_part	50903	51105	895	+	.	ID=scaffold235|size475901:hsp:54134:3.12.0.0;Parent=scaffold235|size475901:hit:26435:3.12.0.0;Target=TRINITY_DN8501_c0_g9_i1 1 204 +;Gap=M203
scaffold235|size475901	est2genome	expressed_sequence_match	51083	51279	877	+	.	ID=scaffold235|size475901:hit:26436:3.12.0.0;Name=TRINITY_DN8501_c0_g9_i1;score=877
scaffold235|size475901	est2genome	match_part	51083	51279	877	+	.	ID=scaffold235|size475901:hsp:54135:3.12.0.0;Parent=scaffold235|size475901:hit:26436:3.12.0.0;Target=TRINITY_DN8501_c0_g9_i1 1 197 +;Gap=M197
scaffold235|size475901	est2genome	expressed_sequence_match	50742	50925	791	+	.	ID=scaffold235|size475901:hit:26437:3.12.0.0;Name=TRINITY_DN8501_c0_g9_i1;score=791
scaffold235|size475901	est2genome	match_part	50742	50925	791	+	.	ID=scaffold235|size475901:hsp:54136:3.12.0.0;Parent=scaffold235|size475901:hit:26437:3.12.0.0;Target=TRINITY_DN8501_c0_g9_i1 20 204 +;Gap=M184
scaffold235|size475901	est2genome	expressed_sequence_match	50867	51235	1032	+	.	ID=scaffold235|size475901:hit:26438:3.12.0.0;Name=TRINITY_DN16468_c0_g3_i11;score=1032
scaffold235|size475901	est2genome	match_part	50867	50937	1032	+	.	ID=scaffold235|size475901:hsp:54137:3.12.0.0;Parent=scaffold235|size475901:hit:26438:3.12.0.0;Target=TRINITY_DN16468_c0_g3_i11 1 71 +;Gap=M71
scaffold235|size475901	est2genome	match_part	51026	51235	1032	+	.	ID=scaffold235|size475901:hsp:54138:3.12.0.0;Parent=scaffold235|size475901:hit:26438:3.12.0.0;Target=TRINITY_DN16468_c0_g3_i11 72 282 +;Gap=M210
scaffold235|size475901	est2genome	expressed_sequence_match	51074	51274	780	+	.	ID=scaffold235|size475901:hit:26439:3.12.0.0;Name=TRINITY_DN8501_c0_g3_i1;score=780
scaffold235|size475901	est2genome	match_part	51074	51274	780	+	.	ID=scaffold235|size475901:hsp:54139:3.12.0.0;Parent=scaffold235|size475901:hit:26439:3.12.0.0;Target=TRINITY_DN8501_c0_g3_i1 1 201 +;Gap=M201
scaffold235|size475901	est2genome	expressed_sequence_match	50894	51093	736	+	.	ID=scaffold235|size475901:hit:26440:3.12.0.0;Name=TRINITY_DN8501_c0_g3_i1;score=736
scaffold235|size475901	est2genome	match_part	50894	51093	736	+	.	ID=scaffold235|size475901:hsp:54140:3.12.0.0;Parent=scaffold235|size475901:hit:26440:3.12.0.0;Target=TRINITY_DN8501_c0_g3_i1 1 201 +;Gap=M200
scaffold235|size475901	est2genome	expressed_sequence_match	50737	50913	684	+	.	ID=scaffold235|size475901:hit:26441:3.12.0.0;Name=TRINITY_DN8501_c0_g3_i1;score=684
scaffold235|size475901	est2genome	match_part	50737	50913	684	+	.	ID=scaffold235|size475901:hsp:54141:3.12.0.0;Parent=scaffold235|size475901:hit:26441:3.12.0.0;Target=TRINITY_DN8501_c0_g3_i1 24 201 +;Gap=M177
scaffold235|size475901	est2genome	expressed_sequence_match	50742	51274	913	+	.	ID=scaffold235|size475901:hit:26442:3.12.0.0;Name=TRINITY_DN8501_c0_g18_i5;score=913
scaffold235|size475901	est2genome	match_part	50742	50937	913	+	.	ID=scaffold235|size475901:hsp:54142:3.12.0.0;Parent=scaffold235|size475901:hit:26442:3.12.0.0;Target=TRINITY_DN8501_c0_g18_i5 48 243 +;Gap=M196
scaffold235|size475901	est2genome	match_part	51026	51117	913	+	.	ID=scaffold235|size475901:hsp:54143:3.12.0.0;Parent=scaffold235|size475901:hit:26442:3.12.0.0;Target=TRINITY_DN8501_c0_g18_i5 244 336 +;Gap=M92
scaffold235|size475901	est2genome	match_part	51206	51274	913	+	.	ID=scaffold235|size475901:hsp:54144:3.12.0.0;Parent=scaffold235|size475901:hit:26442:3.12.0.0;Target=TRINITY_DN8501_c0_g18_i5 337 405 +;Gap=M69
scaffold235|size475901	est2genome	expressed_sequence_match	50867	51117	1108	+	.	ID=scaffold235|size475901:hit:26443:3.12.0.0;Name=TRINITY_DN16468_c0_g5_i1;score=1108
scaffold235|size475901	est2genome	match_part	50867	51117	1108	+	.	ID=scaffold235|size475901:hsp:54145:3.12.0.0;Parent=scaffold235|size475901:hit:26443:3.12.0.0;Target=TRINITY_DN16468_c0_g5_i1 1 252 +;Gap=M251
scaffold235|size475901	est2genome	expressed_sequence_match	50722	50925	909	+	.	ID=scaffold235|size475901:hit:26444:3.12.0.0;Name=TRINITY_DN8501_c0_g10_i1;score=909
scaffold235|size475901	est2genome	match_part	50722	50925	909	+	.	ID=scaffold235|size475901:hsp:54146:3.12.0.0;Parent=scaffold235|size475901:hit:26444:3.12.0.0;Target=TRINITY_DN8501_c0_g10_i1 1 205 +;Gap=M204
scaffold235|size475901	est2genome	expressed_sequence_match	50856	51279	1289	+	.	ID=scaffold235|size475901:hit:26445:3.12.0.0;Name=TRINITY_DN16468_c0_g3_i2;score=1289
scaffold235|size475901	est2genome	match_part	50856	50937	1289	+	.	ID=scaffold235|size475901:hsp:54147:3.12.0.0;Parent=scaffold235|size475901:hit:26445:3.12.0.0;Target=TRINITY_DN16468_c0_g3_i2 1 82 +;Gap=M82
scaffold235|size475901	est2genome	match_part	51026	51279	1289	+	.	ID=scaffold235|size475901:hsp:54148:3.12.0.0;Parent=scaffold235|size475901:hit:26445:3.12.0.0;Target=TRINITY_DN16468_c0_g3_i2 83 337 +;Gap=M254
scaffold235|size475901	est2genome	expressed_sequence_match	50788	51117	1072	+	.	ID=scaffold235|size475901:hit:26446:3.12.0.0;Name=TRINITY_DN16468_c0_g3_i2;score=1072
scaffold235|size475901	est2genome	match_part	50788	51117	1072	+	.	ID=scaffold235|size475901:hsp:54149:3.12.0.0;Parent=scaffold235|size475901:hit:26446:3.12.0.0;Target=TRINITY_DN16468_c0_g3_i2 15 356 +;Gap=M330
scaffold235|size475901	est2genome	expressed_sequence_match	50794	51159	894	+	.	ID=scaffold235|size475901:hit:26447:3.12.0.0;Name=TRINITY_DN8501_c0_g4_i1;score=894
scaffold235|size475901	est2genome	match_part	50794	50925	894	+	.	ID=scaffold235|size475901:hsp:54150:3.12.0.0;Parent=scaffold235|size475901:hit:26447:3.12.0.0;Target=TRINITY_DN8501_c0_g4_i1 1 135 +;Gap=M132
scaffold235|size475901	est2genome	match_part	51012	51159	894	+	.	ID=scaffold235|size475901:hsp:54151:3.12.0.0;Parent=scaffold235|size475901:hit:26447:3.12.0.0;Target=TRINITY_DN8501_c0_g4_i1 136 284 +;Gap=M148
scaffold235|size475901	est2genome	expressed_sequence_match	50922	51117	743	-	.	ID=scaffold235|size475901:hit:26448:3.12.0.0;Name=TRINITY_DN8501_c0_g19_i1;score=743
scaffold235|size475901	est2genome	match_part	50922	51117	743	-	.	ID=scaffold235|size475901:hsp:54152:3.12.0.0;Parent=scaffold235|size475901:hit:26448:3.12.0.0;Target=TRINITY_DN8501_c0_g19_i1 3 199 -;Gap=M196
scaffold235|size475901	est2genome	expressed_sequence_match	50741	50937	739	+	.	ID=scaffold235|size475901:hit:26449:3.12.0.0;Name=TRINITY_DN8501_c0_g19_i1;score=739
scaffold235|size475901	est2genome	match_part	50741	50937	739	+	.	ID=scaffold235|size475901:hsp:54153:3.12.0.0;Parent=scaffold235|size475901:hit:26449:3.12.0.0;Target=TRINITY_DN8501_c0_g19_i1 2 199 +;Gap=M197
scaffold235|size475901	est2genome	expressed_sequence_match	51102	51279	701	+	.	ID=scaffold235|size475901:hit:26450:3.12.0.0;Name=TRINITY_DN8501_c0_g19_i1;score=701
scaffold235|size475901	est2genome	match_part	51102	51279	701	+	.	ID=scaffold235|size475901:hsp:54154:3.12.0.0;Parent=scaffold235|size475901:hit:26450:3.12.0.0;Target=TRINITY_DN8501_c0_g19_i1 3 180 +;Gap=M178
scaffold235|size475901	est2genome	expressed_sequence_match	50846	51052	882	+	.	ID=scaffold235|size475901:hit:26451:3.12.0.0;Name=TRINITY_DN8501_c0_g12_i1;score=882
scaffold235|size475901	est2genome	match_part	50846	51052	882	+	.	ID=scaffold235|size475901:hsp:54155:3.12.0.0;Parent=scaffold235|size475901:hit:26451:3.12.0.0;Target=TRINITY_DN8501_c0_g12_i1 4 210 +;Gap=M207
scaffold235|size475901	est2genome	expressed_sequence_match	50842	51159	806	+	.	ID=scaffold235|size475901:hit:26452:3.12.0.0;Name=TRINITY_DN8501_c0_g20_i1;score=806
scaffold235|size475901	est2genome	match_part	50842	50915	806	+	.	ID=scaffold235|size475901:hsp:54156:3.12.0.0;Parent=scaffold235|size475901:hit:26452:3.12.0.0;Target=TRINITY_DN8501_c0_g20_i1 1 74 +;Gap=M74
scaffold235|size475901	est2genome	match_part	51032	51159	806	+	.	ID=scaffold235|size475901:hsp:54157:3.12.0.0;Parent=scaffold235|size475901:hit:26452:3.12.0.0;Target=TRINITY_DN8501_c0_g20_i1 75 203 +;Gap=M128
scaffold235|size475901	est2genome	expressed_sequence_match	50794	51240	865	+	.	ID=scaffold235|size475901:hit:26453:3.12.0.0;Name=TRINITY_DN8501_c0_g4_i2;score=865
scaffold235|size475901	est2genome	match_part	50794	50914	865	+	.	ID=scaffold235|size475901:hsp:54158:3.12.0.0;Parent=scaffold235|size475901:hit:26453:3.12.0.0;Target=TRINITY_DN8501_c0_g4_i2 1 121 +;Gap=M121
scaffold235|size475901	est2genome	match_part	51028	51240	865	+	.	ID=scaffold235|size475901:hsp:54159:3.12.0.0;Parent=scaffold235|size475901:hit:26453:3.12.0.0;Target=TRINITY_DN8501_c0_g4_i2 122 335 +;Gap=M213
scaffold235|size475901	est2genome	expressed_sequence_match	50717	51176	830	+	.	ID=scaffold235|size475901:hit:26454:3.12.0.0;Name=TRINITY_DN8501_c0_g4_i2;score=830
scaffold235|size475901	est2genome	match_part	50717	50937	830	+	.	ID=scaffold235|size475901:hsp:54160:3.12.0.0;Parent=scaffold235|size475901:hit:26454:3.12.0.0;Target=TRINITY_DN8501_c0_g4_i2 1 212 +;Gap=M221
scaffold235|size475901	est2genome	match_part	51032	51176	830	+	.	ID=scaffold235|size475901:hsp:54161:3.12.0.0;Parent=scaffold235|size475901:hit:26454:3.12.0.0;Target=TRINITY_DN8501_c0_g4_i2 213 353 +;Gap=M145
scaffold235|size475901	est2genome	expressed_sequence_match	50850	51279	1313	+	.	ID=scaffold235|size475901:hit:26455:3.12.0.0;Name=TRINITY_DN16468_c0_g3_i3;score=1313
scaffold235|size475901	est2genome	match_part	50850	50937	1313	+	.	ID=scaffold235|size475901:hsp:54162:3.12.0.0;Parent=scaffold235|size475901:hit:26455:3.12.0.0;Target=TRINITY_DN16468_c0_g3_i3 1 88 +;Gap=M88
scaffold235|size475901	est2genome	match_part	51032	51279	1313	+	.	ID=scaffold235|size475901:hsp:54163:3.12.0.0;Parent=scaffold235|size475901:hit:26455:3.12.0.0;Target=TRINITY_DN16468_c0_g3_i3 89 337 +;Gap=M248
scaffold235|size475901	est2genome	expressed_sequence_match	50832	51045	866	+	.	ID=scaffold235|size475901:hit:26456:3.12.0.0;Name=TRINITY_DN8501_c0_g21_i1;score=866
scaffold235|size475901	est2genome	match_part	50832	51045	866	+	.	ID=scaffold235|size475901:hsp:54164:3.12.0.0;Parent=scaffold235|size475901:hit:26456:3.12.0.0;Target=TRINITY_DN8501_c0_g21_i1 5 214 +;Gap=M214
scaffold235|size475901	est2genome	expressed_sequence_match	51193	51374	305	+	.	ID=scaffold235|size475901:hit:26457:3.12.0.0;Name=TRINITY_DN8501_c0_g21_i1;score=305
scaffold235|size475901	est2genome	match_part	51193	51374	305	+	.	ID=scaffold235|size475901:hsp:54165:3.12.0.0;Parent=scaffold235|size475901:hit:26457:3.12.0.0;Target=TRINITY_DN8501_c0_g21_i1 5 180 +;Gap=M182
scaffold235|size475901	est2genome	expressed_sequence_match	50741	51176	826	+	.	ID=scaffold235|size475901:hit:26458:3.12.0.0;Name=TRINITY_DN8501_c0_g4_i3;score=826
scaffold235|size475901	est2genome	match_part	50741	50937	826	+	.	ID=scaffold235|size475901:hsp:54166:3.12.0.0;Parent=scaffold235|size475901:hit:26458:3.12.0.0;Target=TRINITY_DN8501_c0_g4_i3 65 242 +;Gap=M197
scaffold235|size475901	est2genome	match_part	51032	51176	826	+	.	ID=scaffold235|size475901:hsp:54167:3.12.0.0;Parent=scaffold235|size475901:hit:26458:3.12.0.0;Target=TRINITY_DN8501_c0_g4_i3 243 383 +;Gap=M145
scaffold235|size475901	est2genome	expressed_sequence_match	50849	51052	777	+	.	ID=scaffold235|size475901:hit:26459:3.12.0.0;Name=TRINITY_DN8501_c0_g13_i1;score=777
scaffold235|size475901	est2genome	match_part	50849	51052	777	+	.	ID=scaffold235|size475901:hsp:54168:3.12.0.0;Parent=scaffold235|size475901:hit:26459:3.12.0.0;Target=TRINITY_DN8501_c0_g13_i1 1 204 +;Gap=M204
scaffold235|size475901	est2genome	expressed_sequence_match	50776	50979	948	+	.	ID=scaffold235|size475901:hit:26460:3.12.0.0;Name=TRINITY_DN8501_c0_g22_i1;score=948
scaffold235|size475901	est2genome	match_part	50776	50979	948	+	.	ID=scaffold235|size475901:hsp:54169:3.12.0.0;Parent=scaffold235|size475901:hit:26460:3.12.0.0;Target=TRINITY_DN8501_c0_g22_i1 1 204 +;Gap=M204
scaffold235|size475901	est2genome	expressed_sequence_match	50809	51105	819	+	.	ID=scaffold235|size475901:hit:26461:3.12.0.0;Name=TRINITY_DN8501_c0_g14_i1;score=819
scaffold235|size475901	est2genome	match_part	50809	50937	819	+	.	ID=scaffold235|size475901:hsp:54170:3.12.0.0;Parent=scaffold235|size475901:hit:26461:3.12.0.0;Target=TRINITY_DN8501_c0_g14_i1 1 129 +;Gap=M129
scaffold235|size475901	est2genome	match_part	51032	51105	819	+	.	ID=scaffold235|size475901:hsp:54171:3.12.0.0;Parent=scaffold235|size475901:hit:26461:3.12.0.0;Target=TRINITY_DN8501_c0_g14_i1 130 204 +;Gap=M74
scaffold235|size475901	est2genome	expressed_sequence_match	50857	51332	670	+	.	ID=scaffold235|size475901:hit:26462:3.12.0.0;Name=TRINITY_DN8501_c0_g4_i4;score=670
scaffold235|size475901	est2genome	match_part	50857	50937	670	+	.	ID=scaffold235|size475901:hsp:54172:3.12.0.0;Parent=scaffold235|size475901:hit:26462:3.12.0.0;Target=TRINITY_DN8501_c0_g4_i4 1 81 +;Gap=M81
scaffold235|size475901	est2genome	match_part	51026	51095	670	+	.	ID=scaffold235|size475901:hsp:54173:3.12.0.0;Parent=scaffold235|size475901:hit:26462:3.12.0.0;Target=TRINITY_DN8501_c0_g4_i4 82 152 +;Gap=M70
scaffold235|size475901	est2genome	match_part	51209	51332	670	+	.	ID=scaffold235|size475901:hsp:54174:3.12.0.0;Parent=scaffold235|size475901:hit:26462:3.12.0.0;Target=TRINITY_DN8501_c0_g4_i4 153 278 +;Gap=M124
scaffold235|size475901	est2genome	expressed_sequence_match	50754	50964	953	+	.	ID=scaffold235|size475901:hit:26463:3.12.0.0;Name=TRINITY_DN8501_c0_g16_i1;score=953
scaffold235|size475901	est2genome	match_part	50754	50964	953	+	.	ID=scaffold235|size475901:hsp:54175:3.12.0.0;Parent=scaffold235|size475901:hit:26463:3.12.0.0;Target=TRINITY_DN8501_c0_g16_i1 1 212 +;Gap=M211
scaffold235|size475901	est2genome	expressed_sequence_match	50934	51144	953	-	.	ID=scaffold235|size475901:hit:26464:3.12.0.0;Name=TRINITY_DN8501_c0_g16_i1;score=953
scaffold235|size475901	est2genome	match_part	50934	51144	953	-	.	ID=scaffold235|size475901:hsp:54176:3.12.0.0;Parent=scaffold235|size475901:hit:26464:3.12.0.0;Target=TRINITY_DN8501_c0_g16_i1 1 212 -;Gap=M211
scaffold235|size475901	est2genome	expressed_sequence_match	50918	51117	871	-	.	ID=scaffold235|size475901:hit:26465:3.12.0.0;Name=TRINITY_DN8501_c0_g5_i1;score=871
scaffold235|size475901	est2genome	match_part	50918	51117	871	-	.	ID=scaffold235|size475901:hsp:54177:3.12.0.0;Parent=scaffold235|size475901:hit:26465:3.12.0.0;Target=TRINITY_DN8501_c0_g5_i1 1 201 -;Gap=M200
scaffold235|size475901	est2genome	expressed_sequence_match	50742	50937	842	+	.	ID=scaffold235|size475901:hit:26466:3.12.0.0;Name=TRINITY_DN8501_c0_g5_i1;score=842
scaffold235|size475901	est2genome	match_part	50742	50937	842	+	.	ID=scaffold235|size475901:hsp:54178:3.12.0.0;Parent=scaffold235|size475901:hit:26466:3.12.0.0;Target=TRINITY_DN8501_c0_g5_i1 5 201 +;Gap=M196
scaffold235|size475901	est2genome	expressed_sequence_match	51098	51279	829	+	.	ID=scaffold235|size475901:hit:26467:3.12.0.0;Name=TRINITY_DN8501_c0_g5_i1;score=829
scaffold235|size475901	est2genome	match_part	51098	51279	829	+	.	ID=scaffold235|size475901:hsp:54179:3.12.0.0;Parent=scaffold235|size475901:hit:26467:3.12.0.0;Target=TRINITY_DN8501_c0_g5_i1 1 182 +;Gap=M182
scaffold235|size475901	est2genome	expressed_sequence_match	50785	51117	963	+	.	ID=scaffold235|size475901:hit:26468:3.12.0.0;Name=TRINITY_DN8501_c0_g23_i1;score=963
scaffold235|size475901	est2genome	match_part	50785	50937	963	+	.	ID=scaffold235|size475901:hsp:54180:3.12.0.0;Parent=scaffold235|size475901:hit:26468:3.12.0.0;Target=TRINITY_DN8501_c0_g23_i1 1 153 +;Gap=M153
scaffold235|size475901	est2genome	match_part	51032	51117	963	+	.	ID=scaffold235|size475901:hsp:54181:3.12.0.0;Parent=scaffold235|size475901:hit:26468:3.12.0.0;Target=TRINITY_DN8501_c0_g23_i1 154 240 +;Gap=M86
scaffold235|size475901	est2genome	expressed_sequence_match	50822	51256	1110	+	.	ID=scaffold235|size475901:hit:26469:3.12.0.0;Name=TRINITY_DN8501_c0_g17_i1;score=1110
scaffold235|size475901	est2genome	match_part	50822	50964	1110	+	.	ID=scaffold235|size475901:hsp:54182:3.12.0.0;Parent=scaffold235|size475901:hit:26469:3.12.0.0;Target=TRINITY_DN8501_c0_g17_i1 1 143 +;Gap=M143
scaffold235|size475901	est2genome	match_part	51145	51256	1110	+	.	ID=scaffold235|size475901:hsp:54183:3.12.0.0;Parent=scaffold235|size475901:hit:26469:3.12.0.0;Target=TRINITY_DN8501_c0_g17_i1 144 255 +;Gap=M112
scaffold235|size475901	est2genome	expressed_sequence_match	51183	51422	424	+	.	ID=scaffold235|size475901:hit:26470:3.12.0.0;Name=TRINITY_DN8501_c0_g17_i1;score=424
scaffold235|size475901	est2genome	match_part	51183	51422	424	+	.	ID=scaffold235|size475901:hsp:54184:3.12.0.0;Parent=scaffold235|size475901:hit:26470:3.12.0.0;Target=TRINITY_DN8501_c0_g17_i1 1 235 +;Gap=M240
scaffold235|size475901	est2genome	expressed_sequence_match	50851	51042	834	+	.	ID=scaffold235|size475901:hit:26471:3.12.0.0;Name=TRINITY_DN8501_c0_g6_i1;score=834
scaffold235|size475901	est2genome	match_part	50851	51042	834	+	.	ID=scaffold235|size475901:hsp:54185:3.12.0.0;Parent=scaffold235|size475901:hit:26471:3.12.0.0;Target=TRINITY_DN8501_c0_g6_i1 24 215 +;Gap=M192
scaffold235|size475901	est2genome	expressed_sequence_match	51032	51222	808	+	.	ID=scaffold235|size475901:hit:26472:3.12.0.0;Name=TRINITY_DN8501_c0_g6_i1;score=808
scaffold235|size475901	est2genome	match_part	51032	51222	808	+	.	ID=scaffold235|size475901:hsp:54186:3.12.0.0;Parent=scaffold235|size475901:hit:26472:3.12.0.0;Target=TRINITY_DN8501_c0_g6_i1 24 215 +;Gap=M191
scaffold235|size475901	est2genome	expressed_sequence_match	50799	51110	903	+	.	ID=scaffold235|size475901:hit:26473:3.12.0.0;Name=TRINITY_DN8501_c0_g24_i1;score=903
scaffold235|size475901	est2genome	match_part	50799	50937	903	+	.	ID=scaffold235|size475901:hsp:54187:3.12.0.0;Parent=scaffold235|size475901:hit:26473:3.12.0.0;Target=TRINITY_DN8501_c0_g24_i1 1 139 +;Gap=M139
scaffold235|size475901	est2genome	match_part	51032	51110	903	+	.	ID=scaffold235|size475901:hsp:54188:3.12.0.0;Parent=scaffold235|size475901:hit:26473:3.12.0.0;Target=TRINITY_DN8501_c0_g24_i1 140 219 +;Gap=M79
scaffold235|size475901	est2genome	expressed_sequence_match	50980	51163	596	-	.	ID=scaffold235|size475901:hit:26474:3.12.0.0;Name=TRINITY_DN8501_c0_g24_i1;score=596
scaffold235|size475901	est2genome	match_part	50980	51163	596	-	.	ID=scaffold235|size475901:hsp:54189:3.12.0.0;Parent=scaffold235|size475901:hit:26474:3.12.0.0;Target=TRINITY_DN8501_c0_g24_i1 1 189 -;Gap=M184
scaffold235|size475901	est2genome	expressed_sequence_match	64508	67342	13297	+	.	ID=scaffold235|size475901:hit:26475:3.12.0.0;Name=TRINITY_DN12338_c0_g1_i1;score=13297
scaffold235|size475901	est2genome	match_part	64508	66650	13297	+	.	ID=scaffold235|size475901:hsp:54190:3.12.0.0;Parent=scaffold235|size475901:hit:26475:3.12.0.0;Target=TRINITY_DN12338_c0_g1_i1 1 2143 +;Gap=M2143
scaffold235|size475901	est2genome	match_part	66734	66896	13297	+	.	ID=scaffold235|size475901:hsp:54191:3.12.0.0;Parent=scaffold235|size475901:hit:26475:3.12.0.0;Target=TRINITY_DN12338_c0_g1_i1 2144 2306 +;Gap=M163
scaffold235|size475901	est2genome	match_part	66980	67342	13297	+	.	ID=scaffold235|size475901:hsp:54192:3.12.0.0;Parent=scaffold235|size475901:hit:26475:3.12.0.0;Target=TRINITY_DN12338_c0_g1_i1 2307 2669 +;Gap=M363
scaffold235|size475901	est2genome	expressed_sequence_match	63917	67374	15879	+	.	ID=scaffold235|size475901:hit:26476:3.12.0.0;Name=TRINITY_DN12338_c0_g1_i2;score=15879
scaffold235|size475901	est2genome	match_part	63917	64529	15879	+	.	ID=scaffold235|size475901:hsp:54193:3.12.0.0;Parent=scaffold235|size475901:hit:26476:3.12.0.0;Target=TRINITY_DN12338_c0_g1_i2 1 613 +;Gap=M613
scaffold235|size475901	est2genome	match_part	64631	66650	15879	+	.	ID=scaffold235|size475901:hsp:54194:3.12.0.0;Parent=scaffold235|size475901:hit:26476:3.12.0.0;Target=TRINITY_DN12338_c0_g1_i2 614 2633 +;Gap=M2020
scaffold235|size475901	est2genome	match_part	66734	66896	15879	+	.	ID=scaffold235|size475901:hsp:54195:3.12.0.0;Parent=scaffold235|size475901:hit:26476:3.12.0.0;Target=TRINITY_DN12338_c0_g1_i2 2634 2796 +;Gap=M163
scaffold235|size475901	est2genome	match_part	66980	67374	15879	+	.	ID=scaffold235|size475901:hsp:54196:3.12.0.0;Parent=scaffold235|size475901:hit:26476:3.12.0.0;Target=TRINITY_DN12338_c0_g1_i2 2797 3191 +;Gap=M395
scaffold235|size475901	est2genome	expressed_sequence_match	63917	67374	15454	+	.	ID=scaffold235|size475901:hit:26477:3.12.0.0;Name=TRINITY_DN12338_c0_g1_i3;score=15454
scaffold235|size475901	est2genome	match_part	63917	64412	15454	+	.	ID=scaffold235|size475901:hsp:54197:3.12.0.0;Parent=scaffold235|size475901:hit:26477:3.12.0.0;Target=TRINITY_DN12338_c0_g1_i3 1 496 +;Gap=M496
scaffold235|size475901	est2genome	match_part	64494	64529	15454	+	.	ID=scaffold235|size475901:hsp:54198:3.12.0.0;Parent=scaffold235|size475901:hit:26477:3.12.0.0;Target=TRINITY_DN12338_c0_g1_i3 497 532 +;Gap=M36
scaffold235|size475901	est2genome	match_part	64631	66650	15454	+	.	ID=scaffold235|size475901:hsp:54199:3.12.0.0;Parent=scaffold235|size475901:hit:26477:3.12.0.0;Target=TRINITY_DN12338_c0_g1_i3 533 2552 +;Gap=M2020
scaffold235|size475901	est2genome	match_part	66734	66896	15454	+	.	ID=scaffold235|size475901:hsp:54200:3.12.0.0;Parent=scaffold235|size475901:hit:26477:3.12.0.0;Target=TRINITY_DN12338_c0_g1_i3 2553 2715 +;Gap=M163
scaffold235|size475901	est2genome	match_part	66980	67374	15454	+	.	ID=scaffold235|size475901:hsp:54201:3.12.0.0;Parent=scaffold235|size475901:hit:26477:3.12.0.0;Target=TRINITY_DN12338_c0_g1_i3 2716 3110 +;Gap=M395
scaffold235|size475901	est2genome	expressed_sequence_match	63917	67374	16332	+	.	ID=scaffold235|size475901:hit:26478:3.12.0.0;Name=TRINITY_DN12338_c0_g1_i4;score=16332
scaffold235|size475901	est2genome	match_part	63917	64412	16332	+	.	ID=scaffold235|size475901:hsp:54202:3.12.0.0;Parent=scaffold235|size475901:hit:26478:3.12.0.0;Target=TRINITY_DN12338_c0_g1_i4 1 496 +;Gap=M496
scaffold235|size475901	est2genome	match_part	64494	64529	16332	+	.	ID=scaffold235|size475901:hsp:54203:3.12.0.0;Parent=scaffold235|size475901:hit:26478:3.12.0.0;Target=TRINITY_DN12338_c0_g1_i4 497 532 +;Gap=M36
scaffold235|size475901	est2genome	match_part	64631	67374	16332	+	.	ID=scaffold235|size475901:hsp:54204:3.12.0.0;Parent=scaffold235|size475901:hit:26478:3.12.0.0;Target=TRINITY_DN12338_c0_g1_i4 533 3276 +;Gap=M2744
scaffold235|size475901	blastn	expressed_sequence_match	91837	91978	94	-	.	ID=scaffold235|size475901:hit:26479:3.12.0.0;Name=TRINITY_DN17453_c1_g4_i1;score=94
scaffold235|size475901	blastn	match_part	91837	91978	94	-	.	ID=scaffold235|size475901:hsp:54205:3.12.0.0;Parent=scaffold235|size475901:hit:26479:3.12.0.0;Target=TRINITY_DN17453_c1_g4_i1 196 337 +;Gap=M142
scaffold235|size475901	blastn	match_part	91837	91977	93	-	.	ID=scaffold235|size475901:hsp:54206:3.12.0.0;Parent=scaffold235|size475901:hit:26479:3.12.0.0;Target=TRINITY_DN17453_c1_g4_i1 1 141 +;Gap=M141
scaffold235|size475901	blastn	expressed_sequence_match	91837	91978	94	+	.	ID=scaffold235|size475901:hit:26480:3.12.0.0;Name=TRINITY_DN10068_c0_g1_i1;score=94
scaffold235|size475901	blastn	match_part	91837	91978	94	+	.	ID=scaffold235|size475901:hsp:54207:3.12.0.0;Parent=scaffold235|size475901:hit:26480:3.12.0.0;Target=TRINITY_DN10068_c0_g1_i1 132 273 +;Gap=M142
```
