## Supplementary material for "Improved Reference Genome for *Cyclotella Cryptica* CCMP332, a Model for Cell Wall Morphogenesis, Salinity Adaptation, and Lipid Production in Diatoms (Bacillariophyta)": cryptica_pilon5.all.renamed.gff (part 457 of 634)

```
scaffold235|size475901	blastn	match_part	91837	91924	70	+	.	ID=scaffold235|size475901:hsp:54208:3.12.0.0;Parent=scaffold235|size475901:hit:26480:3.12.0.0;Target=TRINITY_DN10068_c0_g1_i1 328 415 +;Gap=M88
scaffold235|size475901	blastn	expressed_sequence_match	92604	105118	1186	-	.	ID=scaffold235|size475901:hit:26481:3.12.0.0;Name=TRINITY_DN17078_c0_g1_i1;score=1186
scaffold235|size475901	blastn	match_part	103933	105118	1186	-	.	ID=scaffold235|size475901:hsp:54209:3.12.0.0;Parent=scaffold235|size475901:hit:26481:3.12.0.0;Target=TRINITY_DN17078_c0_g1_i1 1 1186 +;Gap=M1186
scaffold235|size475901	blastn	match_part	102542	103848	1307	-	.	ID=scaffold235|size475901:hsp:54210:3.12.0.0;Parent=scaffold235|size475901:hit:26481:3.12.0.0;Target=TRINITY_DN17078_c0_g1_i1 1186 2492 +;Gap=M1307
scaffold235|size475901	blastn	match_part	98211	102451	4241	-	.	ID=scaffold235|size475901:hsp:54211:3.12.0.0;Parent=scaffold235|size475901:hit:26481:3.12.0.0;Target=TRINITY_DN17078_c0_g1_i1 2493 6733 +;Gap=M4241
scaffold235|size475901	blastn	match_part	92604	98121	5518	-	.	ID=scaffold235|size475901:hsp:54212:3.12.0.0;Parent=scaffold235|size475901:hit:26481:3.12.0.0;Target=TRINITY_DN17078_c0_g1_i1 6733 12250 +;Gap=M5518
scaffold235|size475901	blastn	match_part	95589	95752	122	-	.	ID=scaffold235|size475901:hsp:54213:3.12.0.0;Parent=scaffold235|size475901:hit:26481:3.12.0.0;Target=TRINITY_DN17078_c0_g1_i1 9171 9334 +;Gap=M164
scaffold235|size475901	blastn	match_part	95680	95744	53	-	.	ID=scaffold235|size475901:hsp:54214:3.12.0.0;Parent=scaffold235|size475901:hit:26481:3.12.0.0;Target=TRINITY_DN17078_c0_g1_i1 9248 9312 +;Gap=M65
scaffold235|size475901	blastn	match_part	95520	95683	122	-	.	ID=scaffold235|size475901:hsp:54215:3.12.0.0;Parent=scaffold235|size475901:hit:26481:3.12.0.0;Target=TRINITY_DN17078_c0_g1_i1 9102 9265 +;Gap=M164
scaffold235|size475901	blastn	match_part	95542	95606	53	-	.	ID=scaffold235|size475901:hsp:54216:3.12.0.0;Parent=scaffold235|size475901:hit:26481:3.12.0.0;Target=TRINITY_DN17078_c0_g1_i1 9110 9174 +;Gap=M65
scaffold235|size475901	blastn	expressed_sequence_match	92604	105118	1186	-	.	ID=scaffold235|size475901:hit:26482:3.12.0.0;Name=TRINITY_DN17078_c0_g1_i4;score=1186
scaffold235|size475901	blastn	match_part	103933	105118	1186	-	.	ID=scaffold235|size475901:hsp:54217:3.12.0.0;Parent=scaffold235|size475901:hit:26482:3.12.0.0;Target=TRINITY_DN17078_c0_g1_i4 1 1186 +;Gap=M1186
scaffold235|size475901	blastn	match_part	102542	103848	1307	-	.	ID=scaffold235|size475901:hsp:54218:3.12.0.0;Parent=scaffold235|size475901:hit:26482:3.12.0.0;Target=TRINITY_DN17078_c0_g1_i4 1186 2492 +;Gap=M1307
scaffold235|size475901	blastn	match_part	98211	102451	4241	-	.	ID=scaffold235|size475901:hsp:54219:3.12.0.0;Parent=scaffold235|size475901:hit:26482:3.12.0.0;Target=TRINITY_DN17078_c0_g1_i4 2493 6733 +;Gap=M4241
scaffold235|size475901	blastn	match_part	95680	98121	2442	-	.	ID=scaffold235|size475901:hsp:54220:3.12.0.0;Parent=scaffold235|size475901:hit:26482:3.12.0.0;Target=TRINITY_DN17078_c0_g1_i4 6733 9174 +;Gap=M2442
scaffold235|size475901	blastn	match_part	95589	95683	77	-	.	ID=scaffold235|size475901:hsp:54221:3.12.0.0;Parent=scaffold235|size475901:hit:26482:3.12.0.0;Target=TRINITY_DN17078_c0_g1_i4 9102 9196 +;Gap=M95
scaffold235|size475901	blastn	match_part	95170	95606	425	-	.	ID=scaffold235|size475901:hsp:54222:3.12.0.0;Parent=scaffold235|size475901:hit:26482:3.12.0.0;Target=TRINITY_DN17078_c0_g1_i4 9110 9546 +;Gap=M437
scaffold235|size475901	blastn	match_part	92604	95096	2493	-	.	ID=scaffold235|size475901:hsp:54223:3.12.0.0;Parent=scaffold235|size475901:hit:26482:3.12.0.0;Target=TRINITY_DN17078_c0_g1_i4 9547 12039 +;Gap=M2493
scaffold235|size475901	blastn	expressed_sequence_match	95704	105407	4241	+	.	ID=scaffold235|size475901:hit:26483:3.12.0.0;Name=TRINITY_DN7205_c1_g1_i2;score=4241
scaffold235|size475901	blastn	match_part	95704	98121	2418	+	.	ID=scaffold235|size475901:hsp:54224:3.12.0.0;Parent=scaffold235|size475901:hit:26483:3.12.0.0;Target=TRINITY_DN7205_c1_g1_i2 1 2418 +;Gap=M2418
scaffold235|size475901	blastn	match_part	98211	102451	4241	+	.	ID=scaffold235|size475901:hsp:54225:3.12.0.0;Parent=scaffold235|size475901:hit:26483:3.12.0.0;Target=TRINITY_DN7205_c1_g1_i2 2418 6658 +;Gap=M4241
scaffold235|size475901	blastn	match_part	102542	103848	1307	+	.	ID=scaffold235|size475901:hsp:54226:3.12.0.0;Parent=scaffold235|size475901:hit:26483:3.12.0.0;Target=TRINITY_DN7205_c1_g1_i2 6659 7965 +;Gap=M1307
scaffold235|size475901	blastn	match_part	103933	105407	1475	+	.	ID=scaffold235|size475901:hsp:54227:3.12.0.0;Parent=scaffold235|size475901:hit:26483:3.12.0.0;Target=TRINITY_DN7205_c1_g1_i2 7965 9439 +;Gap=M1475
scaffold235|size475901	blastn	expressed_sequence_match	92604	105118	1186	-	.	ID=scaffold235|size475901:hit:26484:3.12.0.0;Name=TRINITY_DN17078_c0_g1_i2;score=1186
scaffold235|size475901	blastn	match_part	103933	105118	1186	-	.	ID=scaffold235|size475901:hsp:54228:3.12.0.0;Parent=scaffold235|size475901:hit:26484:3.12.0.0;Target=TRINITY_DN17078_c0_g1_i2 1 1186 +;Gap=M1186
scaffold235|size475901	blastn	match_part	102542	103848	1307	-	.	ID=scaffold235|size475901:hsp:54229:3.12.0.0;Parent=scaffold235|size475901:hit:26484:3.12.0.0;Target=TRINITY_DN17078_c0_g1_i2 1186 2492 +;Gap=M1307
scaffold235|size475901	blastn	match_part	98211	102451	4241	-	.	ID=scaffold235|size475901:hsp:54230:3.12.0.0;Parent=scaffold235|size475901:hit:26484:3.12.0.0;Target=TRINITY_DN17078_c0_g1_i2 2493 6733 +;Gap=M4241
scaffold235|size475901	blastn	match_part	95170	98121	2952	-	.	ID=scaffold235|size475901:hsp:54231:3.12.0.0;Parent=scaffold235|size475901:hit:26484:3.12.0.0;Target=TRINITY_DN17078_c0_g1_i2 6733 9684 +;Gap=M2952
scaffold235|size475901	blastn	match_part	95589	95752	122	-	.	ID=scaffold235|size475901:hsp:54232:3.12.0.0;Parent=scaffold235|size475901:hit:26484:3.12.0.0;Target=TRINITY_DN17078_c0_g1_i2 9171 9334 +;Gap=M164
scaffold235|size475901	blastn	match_part	95680	95744	53	-	.	ID=scaffold235|size475901:hsp:54233:3.12.0.0;Parent=scaffold235|size475901:hit:26484:3.12.0.0;Target=TRINITY_DN17078_c0_g1_i2 9248 9312 +;Gap=M65
scaffold235|size475901	blastn	match_part	95520	95683	122	-	.	ID=scaffold235|size475901:hsp:54234:3.12.0.0;Parent=scaffold235|size475901:hit:26484:3.12.0.0;Target=TRINITY_DN17078_c0_g1_i2 9102 9265 +;Gap=M164
scaffold235|size475901	blastn	match_part	95542	95606	53	-	.	ID=scaffold235|size475901:hsp:54235:3.12.0.0;Parent=scaffold235|size475901:hit:26484:3.12.0.0;Target=TRINITY_DN17078_c0_g1_i2 9110 9174 +;Gap=M65
scaffold235|size475901	blastn	match_part	92604	95096	2493	-	.	ID=scaffold235|size475901:hsp:54236:3.12.0.0;Parent=scaffold235|size475901:hit:26484:3.12.0.0;Target=TRINITY_DN17078_c0_g1_i2 9685 12177 +;Gap=M2493
scaffold235|size475901	blastn	expressed_sequence_match	92604	105118	1186	-	.	ID=scaffold235|size475901:hit:26485:3.12.0.0;Name=TRINITY_DN17078_c0_g1_i3;score=1186
scaffold235|size475901	blastn	match_part	103933	105118	1186	-	.	ID=scaffold235|size475901:hsp:54237:3.12.0.0;Parent=scaffold235|size475901:hit:26485:3.12.0.0;Target=TRINITY_DN17078_c0_g1_i3 1 1186 +;Gap=M1186
scaffold235|size475901	blastn	match_part	102542	103848	1307	-	.	ID=scaffold235|size475901:hsp:54238:3.12.0.0;Parent=scaffold235|size475901:hit:26485:3.12.0.0;Target=TRINITY_DN17078_c0_g1_i3 1186 2492 +;Gap=M1307
scaffold235|size475901	blastn	match_part	98211	102451	4241	-	.	ID=scaffold235|size475901:hsp:54239:3.12.0.0;Parent=scaffold235|size475901:hit:26485:3.12.0.0;Target=TRINITY_DN17078_c0_g1_i3 2493 6733 +;Gap=M4241
scaffold235|size475901	blastn	match_part	95680	98121	2442	-	.	ID=scaffold235|size475901:hsp:54240:3.12.0.0;Parent=scaffold235|size475901:hit:26485:3.12.0.0;Target=TRINITY_DN17078_c0_g1_i3 6733 9174 +;Gap=M2442
scaffold235|size475901	blastn	match_part	95589	95683	77	-	.	ID=scaffold235|size475901:hsp:54241:3.12.0.0;Parent=scaffold235|size475901:hit:26485:3.12.0.0;Target=TRINITY_DN17078_c0_g1_i3 9102 9196 +;Gap=M95
scaffold235|size475901	blastn	match_part	92604	95606	2991	-	.	ID=scaffold235|size475901:hsp:54242:3.12.0.0;Parent=scaffold235|size475901:hit:26485:3.12.0.0;Target=TRINITY_DN17078_c0_g1_i3 9110 12112 +;Gap=M3003
scaffold235|size475901	blastn	expressed_sequence_match	95704	105407	4241	+	.	ID=scaffold235|size475901:hit:26486:3.12.0.0;Name=TRINITY_DN7205_c1_g1_i1;score=4241
scaffold235|size475901	blastn	match_part	95704	98121	2418	+	.	ID=scaffold235|size475901:hsp:54243:3.12.0.0;Parent=scaffold235|size475901:hit:26486:3.12.0.0;Target=TRINITY_DN7205_c1_g1_i1 1 2418 +;Gap=M2418
scaffold235|size475901	blastn	match_part	98211	102451	4241	+	.	ID=scaffold235|size475901:hsp:54244:3.12.0.0;Parent=scaffold235|size475901:hit:26486:3.12.0.0;Target=TRINITY_DN7205_c1_g1_i1 2418 6658 +;Gap=M4241
scaffold235|size475901	blastn	match_part	102542	103848	1307	+	.	ID=scaffold235|size475901:hsp:54245:3.12.0.0;Parent=scaffold235|size475901:hit:26486:3.12.0.0;Target=TRINITY_DN7205_c1_g1_i1 6659 7965 +;Gap=M1307
scaffold235|size475901	blastn	match_part	103933	104206	274	+	.	ID=scaffold235|size475901:hsp:54246:3.12.0.0;Parent=scaffold235|size475901:hit:26486:3.12.0.0;Target=TRINITY_DN7205_c1_g1_i1 7965 8238 +;Gap=M274
scaffold235|size475901	blastn	match_part	104385	105407	1023	+	.	ID=scaffold235|size475901:hsp:54247:3.12.0.0;Parent=scaffold235|size475901:hit:26486:3.12.0.0;Target=TRINITY_DN7205_c1_g1_i1 8238 9260 +;Gap=M1023
scaffold235|size475901	est2genome	expressed_sequence_match	91558	91977	1534	+	.	ID=scaffold235|size475901:hit:26487:3.12.0.0;Name=TRINITY_DN17453_c1_g4_i1;score=1534
scaffold235|size475901	est2genome	match_part	91558	91977	1534	+	.	ID=scaffold235|size475901:hsp:54248:3.12.0.0;Parent=scaffold235|size475901:hit:26487:3.12.0.0;Target=TRINITY_DN17453_c1_g4_i1 1 411 -;Gap=M420
scaffold235|size475901	est2genome	expressed_sequence_match	91525	91924	1339	-	.	ID=scaffold235|size475901:hit:26488:3.12.0.0;Name=TRINITY_DN10068_c0_g1_i1;score=1339
scaffold235|size475901	est2genome	match_part	91525	91924	1339	-	.	ID=scaffold235|size475901:hsp:54249:3.12.0.0;Parent=scaffold235|size475901:hit:26488:3.12.0.0;Target=TRINITY_DN10068_c0_g1_i1 21 415 -;Gap=M400
scaffold235|size475901	est2genome	expressed_sequence_match	92587	105118	61294	-	.	ID=scaffold235|size475901:hit:26489:3.12.0.0;Name=TRINITY_DN17078_c0_g1_i1;score=61294
scaffold235|size475901	est2genome	match_part	103933	105118	61294	-	.	ID=scaffold235|size475901:hsp:54250:3.12.0.0;Parent=scaffold235|size475901:hit:26489:3.12.0.0;Target=TRINITY_DN17078_c0_g1_i1 1 1186 +;Gap=M1186
scaffold235|size475901	est2genome	match_part	102542	103847	61294	-	.	ID=scaffold235|size475901:hsp:54251:3.12.0.0;Parent=scaffold235|size475901:hit:26489:3.12.0.0;Target=TRINITY_DN17078_c0_g1_i1 1187 2492 +;Gap=M1306
scaffold235|size475901	est2genome	match_part	98211	102451	61294	-	.	ID=scaffold235|size475901:hsp:54252:3.12.0.0;Parent=scaffold235|size475901:hit:26489:3.12.0.0;Target=TRINITY_DN17078_c0_g1_i1 2493 6733 +;Gap=M4241
scaffold235|size475901	est2genome	match_part	92587	98120	61294	-	.	ID=scaffold235|size475901:hsp:54253:3.12.0.0;Parent=scaffold235|size475901:hit:26489:3.12.0.0;Target=TRINITY_DN17078_c0_g1_i1 6734 12267 +;Gap=M5534
scaffold235|size475901	est2genome	expressed_sequence_match	92587	105118	60189	-	.	ID=scaffold235|size475901:hit:26490:3.12.0.0;Name=TRINITY_DN17078_c0_g1_i4;score=60189
scaffold235|size475901	est2genome	match_part	103933	105118	60189	-	.	ID=scaffold235|size475901:hsp:54254:3.12.0.0;Parent=scaffold235|size475901:hit:26490:3.12.0.0;Target=TRINITY_DN17078_c0_g1_i4 1 1186 +;Gap=M1186
scaffold235|size475901	est2genome	match_part	102542	103847	60189	-	.	ID=scaffold235|size475901:hsp:54255:3.12.0.0;Parent=scaffold235|size475901:hit:26490:3.12.0.0;Target=TRINITY_DN17078_c0_g1_i4 1187 2492 +;Gap=M1306
scaffold235|size475901	est2genome	match_part	98211	102451	60189	-	.	ID=scaffold235|size475901:hsp:54256:3.12.0.0;Parent=scaffold235|size475901:hit:26490:3.12.0.0;Target=TRINITY_DN17078_c0_g1_i4 2493 6733 +;Gap=M4241
scaffold235|size475901	est2genome	match_part	95727	98120	60189	-	.	ID=scaffold235|size475901:hsp:54257:3.12.0.0;Parent=scaffold235|size475901:hit:26490:3.12.0.0;Target=TRINITY_DN17078_c0_g1_i4 6734 9127 +;Gap=M2394
scaffold235|size475901	est2genome	match_part	95170	95588	60189	-	.	ID=scaffold235|size475901:hsp:54258:3.12.0.0;Parent=scaffold235|size475901:hit:26490:3.12.0.0;Target=TRINITY_DN17078_c0_g1_i4 9128 9546 +;Gap=M419
scaffold235|size475901	est2genome	match_part	92587	95096	60189	-	.	ID=scaffold235|size475901:hsp:54259:3.12.0.0;Parent=scaffold235|size475901:hit:26490:3.12.0.0;Target=TRINITY_DN17078_c0_g1_i4 9547 12056 +;Gap=M2510
scaffold235|size475901	est2genome	expressed_sequence_match	95704	105407	47154	-	.	ID=scaffold235|size475901:hit:26491:3.12.0.0;Name=TRINITY_DN7205_c1_g1_i2;score=47154
scaffold235|size475901	est2genome	match_part	103933	105407	47154	-	.	ID=scaffold235|size475901:hsp:54260:3.12.0.0;Parent=scaffold235|size475901:hit:26491:3.12.0.0;Target=TRINITY_DN7205_c1_g1_i2 7965 9439 -;Gap=M1475
scaffold235|size475901	est2genome	match_part	102542	103847	47154	-	.	ID=scaffold235|size475901:hsp:54261:3.12.0.0;Parent=scaffold235|size475901:hit:26491:3.12.0.0;Target=TRINITY_DN7205_c1_g1_i2 6659 7964 -;Gap=M1306
scaffold235|size475901	est2genome	match_part	98211	102451	47154	-	.	ID=scaffold235|size475901:hsp:54262:3.12.0.0;Parent=scaffold235|size475901:hit:26491:3.12.0.0;Target=TRINITY_DN7205_c1_g1_i2 2418 6658 -;Gap=M4241
scaffold235|size475901	est2genome	match_part	95704	98120	47154	-	.	ID=scaffold235|size475901:hsp:54263:3.12.0.0;Parent=scaffold235|size475901:hit:26491:3.12.0.0;Target=TRINITY_DN7205_c1_g1_i2 1 2417 -;Gap=M2417
scaffold235|size475901	est2genome	expressed_sequence_match	92587	105118	60914	-	.	ID=scaffold235|size475901:hit:26492:3.12.0.0;Name=TRINITY_DN17078_c0_g1_i2;score=60914
scaffold235|size475901	est2genome	match_part	103933	105118	60914	-	.	ID=scaffold235|size475901:hsp:54264:3.12.0.0;Parent=scaffold235|size475901:hit:26492:3.12.0.0;Target=TRINITY_DN17078_c0_g1_i2 1 1186 +;Gap=M1186
scaffold235|size475901	est2genome	match_part	102542	103847	60914	-	.	ID=scaffold235|size475901:hsp:54265:3.12.0.0;Parent=scaffold235|size475901:hit:26492:3.12.0.0;Target=TRINITY_DN17078_c0_g1_i2 1187 2492 +;Gap=M1306
scaffold235|size475901	est2genome	match_part	98211	102451	60914	-	.	ID=scaffold235|size475901:hsp:54266:3.12.0.0;Parent=scaffold235|size475901:hit:26492:3.12.0.0;Target=TRINITY_DN17078_c0_g1_i2 2493 6733 +;Gap=M4241
scaffold235|size475901	est2genome	match_part	95170	98120	60914	-	.	ID=scaffold235|size475901:hsp:54267:3.12.0.0;Parent=scaffold235|size475901:hit:26492:3.12.0.0;Target=TRINITY_DN17078_c0_g1_i2 6734 9684 +;Gap=M2951
scaffold235|size475901	est2genome	match_part	92587	95096	60914	-	.	ID=scaffold235|size475901:hsp:54268:3.12.0.0;Parent=scaffold235|size475901:hit:26492:3.12.0.0;Target=TRINITY_DN17078_c0_g1_i2 9685 12194 +;Gap=M2510
scaffold235|size475901	est2genome	expressed_sequence_match	92587	105118	60569	-	.	ID=scaffold235|size475901:hit:26493:3.12.0.0;Name=TRINITY_DN17078_c0_g1_i3;score=60569
scaffold235|size475901	est2genome	match_part	103933	105118	60569	-	.	ID=scaffold235|size475901:hsp:54269:3.12.0.0;Parent=scaffold235|size475901:hit:26493:3.12.0.0;Target=TRINITY_DN17078_c0_g1_i3 1 1186 +;Gap=M1186
scaffold235|size475901	est2genome	match_part	102542	103847	60569	-	.	ID=scaffold235|size475901:hsp:54270:3.12.0.0;Parent=scaffold235|size475901:hit:26493:3.12.0.0;Target=TRINITY_DN17078_c0_g1_i3 1187 2492 +;Gap=M1306
scaffold235|size475901	est2genome	match_part	98211	102451	60569	-	.	ID=scaffold235|size475901:hsp:54271:3.12.0.0;Parent=scaffold235|size475901:hit:26493:3.12.0.0;Target=TRINITY_DN17078_c0_g1_i3 2493 6733 +;Gap=M4241
scaffold235|size475901	est2genome	match_part	95727	98120	60569	-	.	ID=scaffold235|size475901:hsp:54272:3.12.0.0;Parent=scaffold235|size475901:hit:26493:3.12.0.0;Target=TRINITY_DN17078_c0_g1_i3 6734 9127 +;Gap=M2394
scaffold235|size475901	est2genome	match_part	92587	95588	60569	-	.	ID=scaffold235|size475901:hsp:54273:3.12.0.0;Parent=scaffold235|size475901:hit:26493:3.12.0.0;Target=TRINITY_DN17078_c0_g1_i3 9128 12129 +;Gap=M3002
scaffold235|size475901	est2genome	expressed_sequence_match	95704	105407	46212	-	.	ID=scaffold235|size475901:hit:26494:3.12.0.0;Name=TRINITY_DN7205_c1_g1_i1;score=46212
scaffold235|size475901	est2genome	match_part	104386	105407	46212	-	.	ID=scaffold235|size475901:hsp:54274:3.12.0.0;Parent=scaffold235|size475901:hit:26494:3.12.0.0;Target=TRINITY_DN7205_c1_g1_i1 8239 9260 -;Gap=M1022
scaffold235|size475901	est2genome	match_part	103933	104206	46212	-	.	ID=scaffold235|size475901:hsp:54275:3.12.0.0;Parent=scaffold235|size475901:hit:26494:3.12.0.0;Target=TRINITY_DN7205_c1_g1_i1 7965 8238 -;Gap=M274
scaffold235|size475901	est2genome	match_part	102542	103847	46212	-	.	ID=scaffold235|size475901:hsp:54276:3.12.0.0;Parent=scaffold235|size475901:hit:26494:3.12.0.0;Target=TRINITY_DN7205_c1_g1_i1 6659 7964 -;Gap=M1306
scaffold235|size475901	est2genome	match_part	98211	102451	46212	-	.	ID=scaffold235|size475901:hsp:54277:3.12.0.0;Parent=scaffold235|size475901:hit:26494:3.12.0.0;Target=TRINITY_DN7205_c1_g1_i1 2418 6658 -;Gap=M4241
scaffold235|size475901	est2genome	match_part	95704	98120	46212	-	.	ID=scaffold235|size475901:hsp:54278:3.12.0.0;Parent=scaffold235|size475901:hit:26494:3.12.0.0;Target=TRINITY_DN7205_c1_g1_i1 1 2417 -;Gap=M2417
###
scaffold235|size475901	blastx	protein_match	103927	104115	122	-	.	ID=scaffold235|size475901:hit:26495:3.12.0.1;Name=jgi|Fracy1|165320|gw1.3.1160.1;score=122
scaffold235|size475901	blastx	match_part	103927	104115	122	-	.	ID=scaffold235|size475901:hsp:54279:3.12.0.1;Parent=scaffold235|size475901:hit:26495:3.12.0.1;Target=jgi|Fracy1|165320|gw1.3.1160.1 4 66 +;Gap=M189
scaffold235|size475901	blastx	protein_match	103927	104115	122	-	.	ID=scaffold235|size475901:hit:26496:3.12.0.1;Name=jgi|Fracy1|165320|gw1.3.1160.1;score=122
scaffold235|size475901	blastx	match_part	103927	104115	122	-	.	ID=scaffold235|size475901:hsp:54280:3.12.0.1;Parent=scaffold235|size475901:hit:26496:3.12.0.1;Target=jgi|Fracy1|165320|gw1.3.1160.1 4 66 +;Gap=M189
scaffold235|size475901	blastx	protein_match	103927	104115	122	-	.	ID=scaffold235|size475901:hit:26497:3.12.0.1;Name=jgi|Fracy1|165320|gw1.3.1160.1;score=122
scaffold235|size475901	blastx	match_part	103927	104115	122	-	.	ID=scaffold235|size475901:hsp:54281:3.12.0.1;Parent=scaffold235|size475901:hit:26497:3.12.0.1;Target=jgi|Fracy1|165320|gw1.3.1160.1 4 66 +;Gap=M189
scaffold235|size475901	blastx	protein_match	103930	104187	117	-	.	ID=scaffold235|size475901:hit:26498:3.12.0.1;Name=jgi|Fracy1|144445|gw1.44.80.1;score=117
scaffold235|size475901	blastx	match_part	103930	104187	117	-	.	ID=scaffold235|size475901:hsp:54282:3.12.0.1;Parent=scaffold235|size475901:hit:26498:3.12.0.1;Target=jgi|Fracy1|144445|gw1.44.80.1 1 84 +;Gap=M258
scaffold235|size475901	blastx	protein_match	103933	104232	137	-	.	ID=scaffold235|size475901:hit:26499:3.12.0.1;Name=jgi|Phatr2|11401|e_gw1.5.350.1;score=137
scaffold235|size475901	blastx	match_part	103933	104232	137	-	.	ID=scaffold235|size475901:hsp:54283:3.12.0.1;Parent=scaffold235|size475901:hit:26499:3.12.0.1;Target=jgi|Phatr2|11401|e_gw1.5.350.1 1 100 +;Gap=M300
scaffold235|size475901	blastx	protein_match	103933	104244	120	-	.	ID=scaffold235|size475901:hit:26500:3.12.0.1;Name=jgi|Fracy1|160297|gw1.63.128.1;score=120
scaffold235|size475901	blastx	match_part	103933	104244	120	-	.	ID=scaffold235|size475901:hsp:54284:3.12.0.1;Parent=scaffold235|size475901:hit:26500:3.12.0.1;Target=jgi|Fracy1|160297|gw1.63.128.1 4 122 +;Gap=M312
scaffold235|size475901	blastx	protein_match	103918	104415	187	-	.	ID=scaffold235|size475901:hit:26501:3.12.0.1;Name=jgi|Fracy1|196334|e_gw1.27.88.1;score=187
scaffold235|size475901	blastx	match_part	103918	104415	187	-	.	ID=scaffold235|size475901:hsp:54285:3.12.0.1;Parent=scaffold235|size475901:hit:26501:3.12.0.1;Target=jgi|Fracy1|196334|e_gw1.27.88.1 31 175 +;Gap=M498
scaffold235|size475901	blastx	protein_match	103918	104415	187	-	.	ID=scaffold235|size475901:hit:26502:3.12.0.1;Name=jgi|Fracy1|196334|e_gw1.27.88.1;score=187
scaffold235|size475901	blastx	match_part	103918	104415	187	-	.	ID=scaffold235|size475901:hsp:54286:3.12.0.1;Parent=scaffold235|size475901:hit:26502:3.12.0.1;Target=jgi|Fracy1|196334|e_gw1.27.88.1 31 175 +;Gap=M498
scaffold235|size475901	blastx	protein_match	103918	104415	187	-	.	ID=scaffold235|size475901:hit:26503:3.12.0.1;Name=jgi|Fracy1|196334|e_gw1.27.88.1;score=187
scaffold235|size475901	blastx	match_part	103918	104415	187	-	.	ID=scaffold235|size475901:hsp:54287:3.12.0.1;Parent=scaffold235|size475901:hit:26503:3.12.0.1;Target=jgi|Fracy1|196334|e_gw1.27.88.1 31 175 +;Gap=M498
scaffold235|size475901	blastx	protein_match	103930	104190	117	-	.	ID=scaffold235|size475901:hit:26504:3.12.0.1;Name=jgi|Fracy1|144430|gw1.8.207.1;score=117
scaffold235|size475901	blastx	match_part	103930	104190	117	-	.	ID=scaffold235|size475901:hsp:54288:3.12.0.1;Parent=scaffold235|size475901:hit:26504:3.12.0.1;Target=jgi|Fracy1|144430|gw1.8.207.1 1 85 +;Gap=M261
scaffold235|size475901	blastx	protein_match	103930	104190	117	-	.	ID=scaffold235|size475901:hit:26505:3.12.0.1;Name=jgi|Fracy1|144430|gw1.8.207.1;score=117
scaffold235|size475901	blastx	match_part	103930	104190	117	-	.	ID=scaffold235|size475901:hsp:54289:3.12.0.1;Parent=scaffold235|size475901:hit:26505:3.12.0.1;Target=jgi|Fracy1|144430|gw1.8.207.1 1 85 +;Gap=M261
scaffold235|size475901	blastx	protein_match	103930	104190	117	-	.	ID=scaffold235|size475901:hit:26506:3.12.0.1;Name=jgi|Fracy1|144430|gw1.8.207.1;score=117
scaffold235|size475901	blastx	match_part	103930	104190	117	-	.	ID=scaffold235|size475901:hsp:54290:3.12.0.1;Parent=scaffold235|size475901:hit:26506:3.12.0.1;Target=jgi|Fracy1|144430|gw1.8.207.1 1 85 +;Gap=M261
scaffold235|size475901	blastx	protein_match	106786	107622	605	+	.	ID=scaffold235|size475901:hit:26507:3.12.0.1;Name=jgi|Thaps3|5869|fgenesh1_pg.C_chr_6000024;score=605
scaffold235|size475901	blastx	match_part	106786	107622	605	+	.	ID=scaffold235|size475901:hsp:54291:3.12.0.1;Parent=scaffold235|size475901:hit:26507:3.12.0.1;Target=jgi|Thaps3|5869|fgenesh1_pg.C_chr_6000024 55 378 +;Gap=M837
scaffold235|size475901	blastx	match_part	106828	107619	463	+	.	ID=scaffold235|size475901:hsp:54292:3.12.0.1;Parent=scaffold235|size475901:hit:26507:3.12.0.1;Target=jgi|Thaps3|5869|fgenesh1_pg.C_chr_6000024 484 733 +;Gap=M792
scaffold235|size475901	blastx	protein_match	106147	107631	136	+	.	ID=scaffold235|size475901:hit:26508:3.12.0.1;Name=jgi|Thaps3|22215|estExt_fgenesh1_pg.C_chr_40328;score=136
scaffold235|size475901	blastx	match_part	106147	106335	136	+	.	ID=scaffold235|size475901:hsp:54293:3.12.0.1;Parent=scaffold235|size475901:hit:26508:3.12.0.1;Target=jgi|Thaps3|22215|estExt_fgenesh1_pg.C_chr_40328 94 158 +;Gap=M189
scaffold235|size475901	blastx	match_part	106150	107631	745	+	.	ID=scaffold235|size475901:hsp:54294:3.12.0.1;Parent=scaffold235|size475901:hit:26508:3.12.0.1;Target=jgi|Thaps3|22215|estExt_fgenesh1_pg.C_chr_40328 183 609 +;Gap=M1482
scaffold235|size475901	blastx	protein_match	106144	107640	1572	+	.	ID=scaffold235|size475901:hit:26509:3.12.0.1;Name=jgi|Thaps3|22237|estExt_fgenesh1_pg.C_chr_40364;score=1572
scaffold235|size475901	blastx	match_part	106144	107640	1572	+	.	ID=scaffold235|size475901:hsp:54295:3.12.0.1;Parent=scaffold235|size475901:hit:26509:3.12.0.1;Target=jgi|Thaps3|22237|estExt_fgenesh1_pg.C_chr_40364 54 547 +;Gap=M1497
scaffold235|size475901	blastx	protein_match	106786	107634	535	+	.	ID=scaffold235|size475901:hit:26510:3.12.0.1;Name=jgi|Thaps3|6292|fgenesh1_pg.C_chr_6000447;score=535
scaffold235|size475901	blastx	match_part	106786	107532	535	+	.	ID=scaffold235|size475901:hsp:54296:3.12.0.1;Parent=scaffold235|size475901:hit:26510:3.12.0.1;Target=jgi|Thaps3|6292|fgenesh1_pg.C_chr_6000447 421 671 +;Gap=M747
scaffold235|size475901	blastx	match_part	106786	107634	451	+	.	ID=scaffold235|size475901:hsp:54297:3.12.0.1;Parent=scaffold235|size475901:hit:26510:3.12.0.1;Target=jgi|Thaps3|6292|fgenesh1_pg.C_chr_6000447 824 1103 +;Gap=M849
scaffold235|size475901	blastx	match_part	107317	107622	125	+	.	ID=scaffold235|size475901:hsp:54298:3.12.0.1;Parent=scaffold235|size475901:hit:26510:3.12.0.1;Target=jgi|Thaps3|6292|fgenesh1_pg.C_chr_6000447 226 339 +;Gap=M306
scaffold235|size475901	blastx	protein_match	106141	107628	1177	+	.	ID=scaffold235|size475901:hit:26511:3.12.0.1;Name=jgi|Thaoce1|94625|rna6304;score=1177
scaffold235|size475901	blastx	match_part	106141	107628	1177	+	.	ID=scaffold235|size475901:hsp:54299:3.12.0.1;Parent=scaffold235|size475901:hit:26511:3.12.0.1;Target=jgi|Thaoce1|94625|rna6304 46 591 +;Gap=M1488
scaffold235|size475901	blastx	protein_match	106786	107613	496	+	.	ID=scaffold235|size475901:hit:26512:3.12.0.1;Name=jgi|Thaps3|6265|fgenesh1_pg.C_chr_6000420;score=496
scaffold235|size475901	blastx	match_part	106786	107613	496	+	.	ID=scaffold235|size475901:hsp:54300:3.12.0.1;Parent=scaffold235|size475901:hit:26512:3.12.0.1;Target=jgi|Thaps3|6265|fgenesh1_pg.C_chr_6000420 12 278 +;Gap=M828
scaffold235|size475901	blastx	protein_match	106570	107619	705	+	.	ID=scaffold235|size475901:hit:26513:3.12.0.1;Name=jgi|Thaoce1|80499|rna8969;score=705
scaffold235|size475901	blastx	match_part	106570	107619	705	+	.	ID=scaffold235|size475901:hsp:54301:3.12.0.1;Parent=scaffold235|size475901:hit:26513:3.12.0.1;Target=jgi|Thaoce1|80499|rna8969 154 477 +;Gap=M1050
scaffold235|size475901	blastx	protein_match	109952	110647	394	-	.	ID=scaffold235|size475901:hit:26514:3.12.0.1;Name=jgi|Thaps3|6491|fgenesh1_pg.C_chr_6000646;score=394
scaffold235|size475901	blastx	match_part	109952	110647	394	-	.	ID=scaffold235|size475901:hsp:54302:3.12.0.1;Parent=scaffold235|size475901:hit:26514:3.12.0.1;Target=jgi|Thaps3|6491|fgenesh1_pg.C_chr_6000646 30 260 +;Gap=M696
scaffold235|size475901	blastx	protein_match	111287	111934	395	+	.	ID=scaffold235|size475901:hit:26515:3.12.0.1;Name=jgi|Fracy1|234248|fgenesh2_pg.2_%2523_356;score=395
scaffold235|size475901	blastx	match_part	111287	111934	395	+	.	ID=scaffold235|size475901:hsp:54303:3.12.0.1;Parent=scaffold235|size475901:hit:26515:3.12.0.1;Target=jgi|Fracy1|234248|fgenesh2_pg.2_%252523_356 95 294 +;Gap=M648
scaffold235|size475901	blastx	protein_match	111287	111934	395	+	.	ID=scaffold235|size475901:hit:26516:3.12.0.1;Name=jgi|Fracy1|234248|fgenesh2_pg.2_%2523_356;score=395
scaffold235|size475901	blastx	match_part	111287	111934	395	+	.	ID=scaffold235|size475901:hsp:54304:3.12.0.1;Parent=scaffold235|size475901:hit:26516:3.12.0.1;Target=jgi|Fracy1|234248|fgenesh2_pg.2_%252523_356 95 294 +;Gap=M648
scaffold235|size475901	blastx	protein_match	111287	111934	395	+	.	ID=scaffold235|size475901:hit:26517:3.12.0.1;Name=jgi|Fracy1|234248|fgenesh2_pg.2_%2523_356;score=395
scaffold235|size475901	blastx	match_part	111287	111934	395	+	.	ID=scaffold235|size475901:hsp:54305:3.12.0.1;Parent=scaffold235|size475901:hit:26517:3.12.0.1;Target=jgi|Fracy1|234248|fgenesh2_pg.2_%252523_356 95 294 +;Gap=M648
scaffold235|size475901	blastx	protein_match	111314	111934	392	+	.	ID=scaffold235|size475901:hit:26518:3.12.0.1;Name=jgi|Fracy1|258122|fgenesh2_pg.111_%2523_9;score=392
scaffold235|size475901	blastx	match_part	111314	111934	392	+	.	ID=scaffold235|size475901:hsp:54306:3.12.0.1;Parent=scaffold235|size475901:hit:26518:3.12.0.1;Target=jgi|Fracy1|258122|fgenesh2_pg.111_%252523_9 107 295 +;Gap=M621
scaffold235|size475901	blastx	protein_match	110999	112015	726	+	.	ID=scaffold235|size475901:hit:26519:3.12.0.1;Name=jgi|Thaoce1|91308|rna516;score=726
scaffold235|size475901	blastx	match_part	110999	112015	726	+	.	ID=scaffold235|size475901:hsp:54307:3.12.0.1;Parent=scaffold235|size475901:hit:26519:3.12.0.1;Target=jgi|Thaoce1|91308|rna516 5 336 +;Gap=M1017
scaffold235|size475901	blastx	protein_match	111320	112006	453	+	.	ID=scaffold235|size475901:hit:26520:3.12.0.1;Name=jgi|Phatr2|37578|fgenesh1_pg.C_chr_13000188;score=453
scaffold235|size475901	blastx	match_part	111320	112006	453	+	.	ID=scaffold235|size475901:hsp:54308:3.12.0.1;Parent=scaffold235|size475901:hit:26520:3.12.0.1;Target=jgi|Phatr2|37578|fgenesh1_pg.C_chr_13000188 73 284 +;Gap=M687
scaffold235|size475901	blastx	protein_match	110993	111997	1038	+	.	ID=scaffold235|size475901:hit:26521:3.12.0.1;Name=jgi|Thaps3|4415|fgenesh1_pg.C_chr_4000365;score=1038
scaffold235|size475901	blastx	match_part	110993	111997	1038	+	.	ID=scaffold235|size475901:hsp:54309:3.12.0.1;Parent=scaffold235|size475901:hit:26521:3.12.0.1;Target=jgi|Thaps3|4415|fgenesh1_pg.C_chr_4000365 1 341 +;Gap=M1005
scaffold235|size475901	blastx	protein_match	112385	113782	2255	-	.	ID=scaffold235|size475901:hit:26522:3.12.0.1;Name=jgi|Thaps3|27836|estExt_Genewise1.C_chr_40240;score=2255
scaffold235|size475901	blastx	match_part	112385	113782	2255	-	.	ID=scaffold235|size475901:hsp:54310:3.12.0.1;Parent=scaffold235|size475901:hit:26522:3.12.0.1;Target=jgi|Thaps3|27836|estExt_Genewise1.C_chr_40240 1 467 +;Gap=M1398
scaffold235|size475901	blastx	protein_match	112487	114775	2113	-	.	ID=scaffold235|size475901:hit:26523:3.12.0.1;Name=jgi|Thaps3|28825|estExt_Genewise1.C_chr_60627;score=2113
scaffold235|size475901	blastx	match_part	112487	114775	2113	-	.	ID=scaffold235|size475901:hsp:54311:3.12.0.1;Parent=scaffold235|size475901:hit:26523:3.12.0.1;Target=jgi|Thaps3|28825|estExt_Genewise1.C_chr_60627 1 742 +;Gap=M2289
scaffold235|size475901	blastx	protein_match	112343	113308	1512	-	.	ID=scaffold235|size475901:hit:26524:3.12.0.1;Name=jgi|Thaps3|262146|thaps1_ua_kg.chr_4000156;score=1512
scaffold235|size475901	blastx	match_part	112343	113308	1512	-	.	ID=scaffold235|size475901:hsp:54312:3.12.0.1;Parent=scaffold235|size475901:hit:26524:3.12.0.1;Target=jgi|Thaps3|262146|thaps1_ua_kg.chr_4000156 1 322 +;Gap=M966
scaffold235|size475901	blastx	protein_match	112520	114847	2252	-	.	ID=scaffold235|size475901:hit:26525:3.12.0.1;Name=jgi|Thaoce1|97084|rna12595;score=2252
scaffold235|size475901	blastx	match_part	112520	114847	2252	-	.	ID=scaffold235|size475901:hsp:54313:3.12.0.1;Parent=scaffold235|size475901:hit:26525:3.12.0.1;Target=jgi|Thaoce1|97084|rna12595 310 1061 +;Gap=M2328
scaffold235|size475901	blastx	protein_match	112358	112765	444	-	.	ID=scaffold235|size475901:hit:26526:3.12.0.1;Name=jgi|Thaoce1|71874|rna2435;score=444
scaffold235|size475901	blastx	match_part	112358	112765	444	-	.	ID=scaffold235|size475901:hsp:54314:3.12.0.1;Parent=scaffold235|size475901:hit:26526:3.12.0.1;Target=jgi|Thaoce1|71874|rna2435 1 142 +;Gap=M408
scaffold235|size475901	blastx	protein_match	114545	114676	234	-	.	ID=scaffold235|size475901:hit:26527:3.12.0.1;Name=jgi|Thaps3|262148|thaps1_ua_kg.chr_4000158;score=234
scaffold235|size475901	blastx	match_part	114545	114676	234	-	.	ID=scaffold235|size475901:hsp:54315:3.12.0.1;Parent=scaffold235|size475901:hit:26527:3.12.0.1;Target=jgi|Thaps3|262148|thaps1_ua_kg.chr_4000158 1 44 +;Gap=M132
scaffold235|size475901	blastx	protein_match	113423	114463	1672	-	.	ID=scaffold235|size475901:hit:26528:3.12.0.1;Name=jgi|Thaoce1|78605|rna12835;score=1672
scaffold235|size475901	blastx	match_part	113423	114463	1672	-	.	ID=scaffold235|size475901:hsp:54316:3.12.0.1;Parent=scaffold235|size475901:hit:26528:3.12.0.1;Target=jgi|Thaoce1|78605|rna12835 2 348 +;Gap=M1041
scaffold235|size475901	blastx	protein_match	114545	114676	234	-	.	ID=scaffold235|size475901:hit:26529:3.12.0.1;Name=jgi|Thaps3|262149|thaps1_ua_kg.chr_4000159;score=234
scaffold235|size475901	blastx	match_part	114545	114676	234	-	.	ID=scaffold235|size475901:hsp:54317:3.12.0.1;Parent=scaffold235|size475901:hit:26529:3.12.0.1;Target=jgi|Thaps3|262149|thaps1_ua_kg.chr_4000159 1 44 +;Gap=M132
scaffold235|size475901	blastx	protein_match	112343	113308	1511	-	.	ID=scaffold235|size475901:hit:26530:3.12.0.1;Name=jgi|Thaps3|262151|thaps1_ua_kg.chr_4000161;score=1511
scaffold235|size475901	blastx	match_part	112343	113308	1511	-	.	ID=scaffold235|size475901:hsp:54318:3.12.0.1;Parent=scaffold235|size475901:hit:26530:3.12.0.1;Target=jgi|Thaps3|262151|thaps1_ua_kg.chr_4000161 1 322 +;Gap=M966
scaffold235|size475901	blastx	protein_match	112523	114292	1966	-	.	ID=scaffold235|size475901:hit:26531:3.12.0.1;Name=jgi|Thaps3|263298|thaps1_ua_kg.chr_7000255;score=1966
scaffold235|size475901	blastx	match_part	112523	114292	1966	-	.	ID=scaffold235|size475901:hsp:54319:3.12.0.1;Parent=scaffold235|size475901:hit:26531:3.12.0.1;Target=jgi|Thaps3|263298|thaps1_ua_kg.chr_7000255 1 583 +;Gap=M1770
scaffold235|size475901	blastx	protein_match	114170	115114	1374	-	.	ID=scaffold235|size475901:hit:26532:3.12.0.1;Name=jgi|Thaoce1|97779|rna18183;score=1374
scaffold235|size475901	blastx	match_part	114170	115114	1374	-	.	ID=scaffold235|size475901:hsp:54320:3.12.0.1;Parent=scaffold235|size475901:hit:26532:3.12.0.1;Target=jgi|Thaoce1|97779|rna18183 236 551 +;Gap=M945
scaffold235|size475901	blastx	protein_match	112523	114292	1966	-	.	ID=scaffold235|size475901:hit:26533:3.12.0.1;Name=jgi|Thaps3|263301|thaps1_ua_kg.chr_7000258;score=1966
scaffold235|size475901	blastx	match_part	112523	114292	1966	-	.	ID=scaffold235|size475901:hsp:54321:3.12.0.1;Parent=scaffold235|size475901:hit:26533:3.12.0.1;Target=jgi|Thaps3|263301|thaps1_ua_kg.chr_7000258 1 583 +;Gap=M1770
scaffold235|size475901	blastx	protein_match	112424	114982	2465	-	.	ID=scaffold235|size475901:hit:26534:3.12.0.1;Name=jgi|Thaoce1|84402|rna26144;score=2465
scaffold235|size475901	blastx	match_part	112424	114982	2465	-	.	ID=scaffold235|size475901:hsp:54322:3.12.0.1;Parent=scaffold235|size475901:hit:26534:3.12.0.1;Target=jgi|Thaoce1|84402|rna26144 255 1104 +;Gap=M2559
scaffold235|size475901	blastx	protein_match	112289	113662	2043	-	.	ID=scaffold235|size475901:hit:26535:3.12.0.1;Name=jgi|Thaoce1|74792|rna458;score=2043
scaffold235|size475901	blastx	match_part	112289	113662	2043	-	.	ID=scaffold235|size475901:hsp:54323:3.12.0.1;Parent=scaffold235|size475901:hit:26535:3.12.0.1;Target=jgi|Thaoce1|74792|rna458 1 447 +;Gap=M1374
scaffold235|size475901	blastx	protein_match	138148	147279	78	+	.	ID=scaffold235|size475901:hit:26536:3.12.0.1;Name=jgi|Thaoce1|99540|rna23341;score=78
scaffold235|size475901	blastx	match_part	138148	138252	78	+	.	ID=scaffold235|size475901:hsp:54324:3.12.0.1;Parent=scaffold235|size475901:hit:26536:3.12.0.1;Target=jgi|Thaoce1|99540|rna23341 27 64 +;Gap=M105
scaffold235|size475901	blastx	match_part	138264	138872	226	+	.	ID=scaffold235|size475901:hsp:54325:3.12.0.1;Parent=scaffold235|size475901:hit:26536:3.12.0.1;Target=jgi|Thaoce1|99540|rna23341 69 261 +;Gap=M609
scaffold235|size475901	blastx	match_part	146819	147061	145	+	.	ID=scaffold235|size475901:hsp:54326:3.12.0.1;Parent=scaffold235|size475901:hit:26536:3.12.0.1;Target=jgi|Thaoce1|99540|rna23341 82 155 +;Gap=M243
scaffold235|size475901	blastx	match_part	146995	147279	147	+	.	ID=scaffold235|size475901:hsp:54327:3.12.0.1;Parent=scaffold235|size475901:hit:26536:3.12.0.1;Target=jgi|Thaoce1|99540|rna23341 129 227 +;Gap=M285
scaffold235|size475901	blastx	protein_match	161416	161787	283	+	.	ID=scaffold235|size475901:hit:26537:3.12.0.1;Name=jgi|Thaps3|262720|thaps1_ua_kg.chr_6000044;score=283
scaffold235|size475901	blastx	match_part	161416	161787	283	+	.	ID=scaffold235|size475901:hsp:54328:3.12.0.1;Parent=scaffold235|size475901:hit:26537:3.12.0.1;Target=jgi|Thaps3|262720|thaps1_ua_kg.chr_6000044 15 137 +;Gap=M372
scaffold235|size475901	blastx	protein_match	160573	161907	1502	+	.	ID=scaffold235|size475901:hit:26538:3.12.0.1;Name=jgi|Thaps3|22234|estExt_fgenesh1_pg.C_chr_40360;score=1502
scaffold235|size475901	blastx	match_part	160573	161907	1502	+	.	ID=scaffold235|size475901:hsp:54329:3.12.0.1;Parent=scaffold235|size475901:hit:26538:3.12.0.1;Target=jgi|Thaps3|22234|estExt_fgenesh1_pg.C_chr_40360 1 447 +;Gap=M1335
scaffold235|size475901	blastx	protein_match	161425	161796	275	+	.	ID=scaffold235|size475901:hit:26539:3.12.0.1;Name=jgi|Thaps3|262721|thaps1_ua_kg.chr_6000045;score=275
scaffold235|size475901	blastx	match_part	161425	161796	275	+	.	ID=scaffold235|size475901:hsp:54330:3.12.0.1;Parent=scaffold235|size475901:hit:26539:3.12.0.1;Target=jgi|Thaps3|262721|thaps1_ua_kg.chr_6000045 1 125 +;Gap=M372
scaffold235|size475901	blastx	protein_match	163242	163496	117	-	.	ID=scaffold235|size475901:hit:26540:3.12.0.1;Name=jgi|Fracy1|178329|e_gw1.1.716.1;score=117
scaffold235|size475901	blastx	match_part	163242	163496	117	-	.	ID=scaffold235|size475901:hsp:54331:3.12.0.1;Parent=scaffold235|size475901:hit:26540:3.12.0.1;Target=jgi|Fracy1|178329|e_gw1.1.716.1 10 94 +;Gap=M255
scaffold235|size475901	blastx	match_part	163260	163451	136	-	.	ID=scaffold235|size475901:hsp:54332:3.12.0.1;Parent=scaffold235|size475901:hit:26540:3.12.0.1;Target=jgi|Fracy1|178329|e_gw1.1.716.1 99 162 +;Gap=M192
scaffold235|size475901	blastx	protein_match	163260	163451	123	-	.	ID=scaffold235|size475901:hit:26541:3.12.0.1;Name=jgi|Fracy1|155506|gw1.1.1414.1;score=123
scaffold235|size475901	blastx	match_part	163260	163451	123	-	.	ID=scaffold235|size475901:hsp:54333:3.12.0.1;Parent=scaffold235|size475901:hit:26541:3.12.0.1;Target=jgi|Fracy1|155506|gw1.1.1414.1 1 64 +;Gap=M192
scaffold235|size475901	blastx	protein_match	163257	164075	159	-	.	ID=scaffold235|size475901:hit:26542:3.12.0.1;Name=jgi|Fracy1|182438|e_gw1.3.744.1;score=159
scaffold235|size475901	blastx	match_part	163839	164075	175	-	.	ID=scaffold235|size475901:hsp:54334:3.12.0.1;Parent=scaffold235|size475901:hit:26542:3.12.0.1;Target=jgi|Fracy1|182438|e_gw1.3.744.1 95 177 +;Gap=M237
scaffold235|size475901	blastx	match_part	163704	164036	166	-	.	ID=scaffold235|size475901:hsp:54335:3.12.0.1;Parent=scaffold235|size475901:hit:26542:3.12.0.1;Target=jgi|Fracy1|182438|e_gw1.3.744.1 35 146 +;Gap=M333
scaffold235|size475901	blastx	match_part	163257	163529	159	-	.	ID=scaffold235|size475901:hsp:54336:3.12.0.1;Parent=scaffold235|size475901:hit:26542:3.12.0.1;Target=jgi|Fracy1|182438|e_gw1.3.744.1 86 177 +;Gap=M273
scaffold235|size475901	blastx	protein_match	163260	163451	123	-	.	ID=scaffold235|size475901:hit:26543:3.12.0.1;Name=jgi|Fracy1|155506|gw1.1.1414.1;score=123
scaffold235|size475901	blastx	match_part	163260	163451	123	-	.	ID=scaffold235|size475901:hsp:54337:3.12.0.1;Parent=scaffold235|size475901:hit:26543:3.12.0.1;Target=jgi|Fracy1|155506|gw1.1.1414.1 1 64 +;Gap=M192
scaffold235|size475901	blastx	protein_match	163257	164075	159	-	.	ID=scaffold235|size475901:hit:26544:3.12.0.1;Name=jgi|Fracy1|182438|e_gw1.3.744.1;score=159
scaffold235|size475901	blastx	match_part	163839	164075	175	-	.	ID=scaffold235|size475901:hsp:54338:3.12.0.1;Parent=scaffold235|size475901:hit:26544:3.12.0.1;Target=jgi|Fracy1|182438|e_gw1.3.744.1 95 177 +;Gap=M237
scaffold235|size475901	blastx	match_part	163704	164036	166	-	.	ID=scaffold235|size475901:hsp:54339:3.12.0.1;Parent=scaffold235|size475901:hit:26544:3.12.0.1;Target=jgi|Fracy1|182438|e_gw1.3.744.1 35 146 +;Gap=M333
scaffold235|size475901	blastx	match_part	163257	163529	159	-	.	ID=scaffold235|size475901:hsp:54340:3.12.0.1;Parent=scaffold235|size475901:hit:26544:3.12.0.1;Target=jgi|Fracy1|182438|e_gw1.3.744.1 86 177 +;Gap=M273
scaffold235|size475901	blastx	protein_match	163224	163991	132	-	.	ID=scaffold235|size475901:hit:26545:3.12.0.1;Name=jgi|Fracy1|154151|gw1.80.24.1;score=132
scaffold235|size475901	blastx	match_part	163761	163991	139	-	.	ID=scaffold235|size475901:hsp:54341:3.12.0.1;Parent=scaffold235|size475901:hit:26545:3.12.0.1;Target=jgi|Fracy1|154151|gw1.80.24.1 4 83 +;Gap=M231
scaffold235|size475901	blastx	match_part	163224	163427	132	-	.	ID=scaffold235|size475901:hsp:54342:3.12.0.1;Parent=scaffold235|size475901:hit:26545:3.12.0.1;Target=jgi|Fracy1|154151|gw1.80.24.1 1 69 +;Gap=M204
scaffold235|size475901	blastx	protein_match	163242	163496	117	-	.	ID=scaffold235|size475901:hit:26546:3.12.0.1;Name=jgi|Fracy1|178329|e_gw1.1.716.1;score=117
scaffold235|size475901	blastx	match_part	163242	163496	117	-	.	ID=scaffold235|size475901:hsp:54343:3.12.0.1;Parent=scaffold235|size475901:hit:26546:3.12.0.1;Target=jgi|Fracy1|178329|e_gw1.1.716.1 10 94 +;Gap=M255
scaffold235|size475901	blastx	match_part	163260	163451	136	-	.	ID=scaffold235|size475901:hsp:54344:3.12.0.1;Parent=scaffold235|size475901:hit:26546:3.12.0.1;Target=jgi|Fracy1|178329|e_gw1.1.716.1 99 162 +;Gap=M192
scaffold235|size475901	blastx	protein_match	163242	163496	117	-	.	ID=scaffold235|size475901:hit:26547:3.12.0.1;Name=jgi|Fracy1|178329|e_gw1.1.716.1;score=117
scaffold235|size475901	blastx	match_part	163242	163496	117	-	.	ID=scaffold235|size475901:hsp:54345:3.12.0.1;Parent=scaffold235|size475901:hit:26547:3.12.0.1;Target=jgi|Fracy1|178329|e_gw1.1.716.1 10 94 +;Gap=M255
scaffold235|size475901	blastx	match_part	163260	163451	136	-	.	ID=scaffold235|size475901:hsp:54346:3.12.0.1;Parent=scaffold235|size475901:hit:26547:3.12.0.1;Target=jgi|Fracy1|178329|e_gw1.1.716.1 99 162 +;Gap=M192
scaffold235|size475901	blastx	protein_match	163260	163451	123	-	.	ID=scaffold235|size475901:hit:26548:3.12.0.1;Name=jgi|Fracy1|155506|gw1.1.1414.1;score=123
scaffold235|size475901	blastx	match_part	163260	163451	123	-	.	ID=scaffold235|size475901:hsp:54347:3.12.0.1;Parent=scaffold235|size475901:hit:26548:3.12.0.1;Target=jgi|Fracy1|155506|gw1.1.1414.1 1 64 +;Gap=M192
scaffold235|size475901	blastx	protein_match	163257	164075	159	-	.	ID=scaffold235|size475901:hit:26549:3.12.0.1;Name=jgi|Fracy1|182438|e_gw1.3.744.1;score=159
scaffold235|size475901	blastx	match_part	163839	164075	175	-	.	ID=scaffold235|size475901:hsp:54348:3.12.0.1;Parent=scaffold235|size475901:hit:26549:3.12.0.1;Target=jgi|Fracy1|182438|e_gw1.3.744.1 95 177 +;Gap=M237
scaffold235|size475901	blastx	match_part	163704	164036	166	-	.	ID=scaffold235|size475901:hsp:54349:3.12.0.1;Parent=scaffold235|size475901:hit:26549:3.12.0.1;Target=jgi|Fracy1|182438|e_gw1.3.744.1 35 146 +;Gap=M333
scaffold235|size475901	blastx	match_part	163257	163529	159	-	.	ID=scaffold235|size475901:hsp:54350:3.12.0.1;Parent=scaffold235|size475901:hit:26549:3.12.0.1;Target=jgi|Fracy1|182438|e_gw1.3.744.1 86 177 +;Gap=M273
scaffold235|size475901	blastx	protein_match	173916	174779	1261	-	.	ID=scaffold235|size475901:hit:26550:3.12.0.1;Name=jgi|Thaps3|33941|e_gw1.4.409.1;score=1261
scaffold235|size475901	blastx	match_part	174252	174779	172	-	.	ID=scaffold235|size475901:hsp:54351:3.12.0.1;Parent=scaffold235|size475901:hit:26550:3.12.0.1;Target=jgi|Thaps3|33941|e_gw1.4.409.1 101 285 +;Gap=M528
scaffold235|size475901	blastx	match_part	173916	174776	1261	-	.	ID=scaffold235|size475901:hsp:54352:3.12.0.1;Parent=scaffold235|size475901:hit:26550:3.12.0.1;Target=jgi|Thaps3|33941|e_gw1.4.409.1 1 293 +;Gap=M861
scaffold235|size475901	blastx	protein_match	173916	174962	1185	-	.	ID=scaffold235|size475901:hit:26551:3.12.0.1;Name=jgi|Thaoce1|71097|rna18001;score=1185
scaffold235|size475901	blastx	match_part	173916	174962	1185	-	.	ID=scaffold235|size475901:hsp:54353:3.12.0.1;Parent=scaffold235|size475901:hit:26551:3.12.0.1;Target=jgi|Thaoce1|71097|rna18001 113 463 +;Gap=M1047
scaffold235|size475901	blastx	protein_match	178968	180497	2281	+	.	ID=scaffold235|size475901:hit:26552:3.12.0.1;Name=jgi|Thaps3|27836|estExt_Genewise1.C_chr_40240;score=2281
scaffold235|size475901	blastx	match_part	178968	180497	2281	+	.	ID=scaffold235|size475901:hsp:54354:3.12.0.1;Parent=scaffold235|size475901:hit:26552:3.12.0.1;Target=jgi|Thaps3|27836|estExt_Genewise1.C_chr_40240 1 519 +;Gap=M1530
scaffold235|size475901	blastx	protein_match	177975	180281	2096	+	.	ID=scaffold235|size475901:hit:26553:3.12.0.1;Name=jgi|Thaps3|28825|estExt_Genewise1.C_chr_60627;score=2096
scaffold235|size475901	blastx	match_part	177975	180281	2096	+	.	ID=scaffold235|size475901:hsp:54355:3.12.0.1;Parent=scaffold235|size475901:hit:26553:3.12.0.1;Target=jgi|Thaps3|28825|estExt_Genewise1.C_chr_60627 1 748 +;Gap=M2307
scaffold235|size475901	blastx	protein_match	179442	180416	1421	+	.	ID=scaffold235|size475901:hit:26554:3.12.0.1;Name=jgi|Thaps3|262146|thaps1_ua_kg.chr_4000156;score=1421
scaffold235|size475901	blastx	match_part	179442	180416	1421	+	.	ID=scaffold235|size475901:hsp:54356:3.12.0.1;Parent=scaffold235|size475901:hit:26554:3.12.0.1;Target=jgi|Thaps3|262146|thaps1_ua_kg.chr_4000156 1 321 +;Gap=M975
scaffold235|size475901	blastx	protein_match	177903	180377	2218	+	.	ID=scaffold235|size475901:hit:26555:3.12.0.1;Name=jgi|Thaoce1|97084|rna12595;score=2218
scaffold235|size475901	blastx	match_part	177903	180377	2218	+	.	ID=scaffold235|size475901:hsp:54357:3.12.0.1;Parent=scaffold235|size475901:hit:26555:3.12.0.1;Target=jgi|Thaoce1|97084|rna12595 310 1108 +;Gap=M2475
scaffold235|size475901	blastx	protein_match	179985	180245	458	+	.	ID=scaffold235|size475901:hit:26556:3.12.0.1;Name=jgi|Thaoce1|71874|rna2435;score=458
scaffold235|size475901	blastx	match_part	179985	180245	458	+	.	ID=scaffold235|size475901:hsp:54358:3.12.0.1;Parent=scaffold235|size475901:hit:26556:3.12.0.1;Target=jgi|Thaoce1|71874|rna2435 1 87 +;Gap=M261
scaffold235|size475901	blastx	protein_match	178074	178205	235	+	.	ID=scaffold235|size475901:hit:26557:3.12.0.1;Name=jgi|Thaps3|262148|thaps1_ua_kg.chr_4000158;score=235
scaffold235|size475901	blastx	match_part	178074	178205	235	+	.	ID=scaffold235|size475901:hsp:54359:3.12.0.1;Parent=scaffold235|size475901:hit:26557:3.12.0.1;Target=jgi|Thaps3|262148|thaps1_ua_kg.chr_4000158 1 44 +;Gap=M132
scaffold235|size475901	blastx	protein_match	178287	179327	1648	+	.	ID=scaffold235|size475901:hit:26558:3.12.0.1;Name=jgi|Thaoce1|78605|rna12835;score=1648
scaffold235|size475901	blastx	match_part	178287	179327	1648	+	.	ID=scaffold235|size475901:hsp:54360:3.12.0.1;Parent=scaffold235|size475901:hit:26558:3.12.0.1;Target=jgi|Thaoce1|78605|rna12835 2 348 +;Gap=M1041
scaffold235|size475901	blastx	protein_match	177698	178787	81	-	.	ID=scaffold235|size475901:hit:26559:3.12.0.1;Name=jgi|Thaoce1|71875|rna2436;score=81
scaffold235|size475901	blastx	match_part	177840	178787	462	-	.	ID=scaffold235|size475901:hsp:54361:3.12.0.1;Parent=scaffold235|size475901:hit:26559:3.12.0.1;Target=jgi|Thaoce1|71875|rna2436 7 337 +;Gap=M948
scaffold235|size475901	blastx	match_part	177698	177787	81	-	.	ID=scaffold235|size475901:hsp:54362:3.12.0.1;Parent=scaffold235|size475901:hit:26559:3.12.0.1;Target=jgi|Thaoce1|71875|rna2436 359 388 +;Gap=M90
scaffold235|size475901	blastx	protein_match	178074	178205	235	+	.	ID=scaffold235|size475901:hit:26560:3.12.0.1;Name=jgi|Thaps3|262149|thaps1_ua_kg.chr_4000159;score=235
scaffold235|size475901	blastx	match_part	178074	178205	235	+	.	ID=scaffold235|size475901:hsp:54363:3.12.0.1;Parent=scaffold235|size475901:hit:26560:3.12.0.1;Target=jgi|Thaps3|262149|thaps1_ua_kg.chr_4000159 1 44 +;Gap=M132
scaffold235|size475901	blastx	protein_match	179442	180470	1424	+	.	ID=scaffold235|size475901:hit:26561:3.12.0.1;Name=jgi|Thaps3|262151|thaps1_ua_kg.chr_4000161;score=1424
scaffold235|size475901	blastx	match_part	179442	180470	1424	+	.	ID=scaffold235|size475901:hsp:54364:3.12.0.1;Parent=scaffold235|size475901:hit:26561:3.12.0.1;Target=jgi|Thaps3|262151|thaps1_ua_kg.chr_4000161 1 323 +;Gap=M1029
scaffold235|size475901	blastx	protein_match	178458	180227	1931	+	.	ID=scaffold235|size475901:hit:26562:3.12.0.1;Name=jgi|Thaps3|263298|thaps1_ua_kg.chr_7000255;score=1931
scaffold235|size475901	blastx	match_part	178458	180227	1931	+	.	ID=scaffold235|size475901:hsp:54365:3.12.0.1;Parent=scaffold235|size475901:hit:26562:3.12.0.1;Target=jgi|Thaps3|263298|thaps1_ua_kg.chr_7000255 1 583 +;Gap=M1770
scaffold235|size475901	blastx	protein_match	177639	178580	1230	+	.	ID=scaffold235|size475901:hit:26563:3.12.0.1;Name=jgi|Thaoce1|97779|rna18183;score=1230
scaffold235|size475901	blastx	match_part	177639	178580	1230	+	.	ID=scaffold235|size475901:hsp:54366:3.12.0.1;Parent=scaffold235|size475901:hit:26563:3.12.0.1;Target=jgi|Thaoce1|97779|rna18183 233 551 +;Gap=M942
scaffold235|size475901	blastx	protein_match	178458	180227	1931	+	.	ID=scaffold235|size475901:hit:26564:3.12.0.1;Name=jgi|Thaps3|263301|thaps1_ua_kg.chr_7000258;score=1931
scaffold235|size475901	blastx	match_part	178458	180227	1931	+	.	ID=scaffold235|size475901:hsp:54367:3.12.0.1;Parent=scaffold235|size475901:hit:26564:3.12.0.1;Target=jgi|Thaps3|263301|thaps1_ua_kg.chr_7000258 1 583 +;Gap=M1770
scaffold235|size475901	blastx	protein_match	177864	180329	2457	+	.	ID=scaffold235|size475901:hit:26565:3.12.0.1;Name=jgi|Thaoce1|84402|rna26144;score=2457
scaffold235|size475901	blastx	match_part	177864	180329	2457	+	.	ID=scaffold235|size475901:hsp:54368:3.12.0.1;Parent=scaffold235|size475901:hit:26565:3.12.0.1;Target=jgi|Thaoce1|84402|rna26144 293 1105 +;Gap=M2466
scaffold235|size475901	blastx	protein_match	179088	180281	2018	+	.	ID=scaffold235|size475901:hit:26566:3.12.0.1;Name=jgi|Thaoce1|74792|rna458;score=2018
scaffold235|size475901	blastx	match_part	179088	180281	2018	+	.	ID=scaffold235|size475901:hsp:54369:3.12.0.1;Parent=scaffold235|size475901:hit:26566:3.12.0.1;Target=jgi|Thaoce1|74792|rna458 1 410 +;Gap=M1194
scaffold235|size475901	blastx	protein_match	188355	188820	99	-	.	ID=scaffold235|size475901:hit:26567:3.12.0.1;Name=jgi|Thaoce1|74193|rna7899;score=99
scaffold235|size475901	blastx	match_part	188563	188820	281	-	.	ID=scaffold235|size475901:hsp:54370:3.12.0.1;Parent=scaffold235|size475901:hit:26567:3.12.0.1;Target=jgi|Thaoce1|74193|rna7899 1 87 +;Gap=M258
scaffold235|size475901	blastx	match_part	188355	188570	99	-	.	ID=scaffold235|size475901:hsp:54371:3.12.0.1;Parent=scaffold235|size475901:hit:26567:3.12.0.1;Target=jgi|Thaoce1|74193|rna7899 85 156 +;Gap=M216
scaffold235|size475901	blastx	protein_match	188382	188829	73	-	.	ID=scaffold235|size475901:hit:26568:3.12.0.1;Name=jgi|Thaoce1|91494|rna15024;score=73
scaffold235|size475901	blastx	match_part	188497	188829	317	-	.	ID=scaffold235|size475901:hsp:54372:3.12.0.1;Parent=scaffold235|size475901:hit:26568:3.12.0.1;Target=jgi|Thaoce1|91494|rna15024 23 134 +;Gap=M333
scaffold235|size475901	blastx	match_part	188382	188510	73	-	.	ID=scaffold235|size475901:hsp:54373:3.12.0.1;Parent=scaffold235|size475901:hit:26568:3.12.0.1;Target=jgi|Thaoce1|91494|rna15024 130 172 +;Gap=M129
scaffold235|size475901	blastx	protein_match	188344	188523	204	-	.	ID=scaffold235|size475901:hit:26569:3.12.0.1;Name=jgi|Thaoce1|77625|rna18793;score=204
scaffold235|size475901	blastx	match_part	188344	188523	204	-	.	ID=scaffold235|size475901:hsp:54374:3.12.0.1;Parent=scaffold235|size475901:hit:26569:3.12.0.1;Target=jgi|Thaoce1|77625|rna18793 8 67 +;Gap=M180
scaffold235|size475901	blastx	protein_match	188894	189043	140	-	.	ID=scaffold235|size475901:hit:26570:3.12.0.1;Name=jgi|Thaoce1|83515|rna23431;score=140
scaffold235|size475901	blastx	match_part	188894	189043	140	-	.	ID=scaffold235|size475901:hsp:54375:3.12.0.1;Parent=scaffold235|size475901:hit:26570:3.12.0.1;Target=jgi|Thaoce1|83515|rna23431 13 62 +;Gap=M150
scaffold235|size475901	blastx	protein_match	188344	189064	495	-	.	ID=scaffold235|size475901:hit:26571:3.12.0.1;Name=jgi|Thaoce1|94946|rna12941;score=495
scaffold235|size475901	blastx	match_part	188828	189064	181	-	.	ID=scaffold235|size475901:hsp:54376:3.12.0.1;Parent=scaffold235|size475901:hit:26571:3.12.0.1;Target=jgi|Thaoce1|94946|rna12941 48 126 +;Gap=M237
scaffold235|size475901	blastx	match_part	188344	188829	495	-	.	ID=scaffold235|size475901:hsp:54377:3.12.0.1;Parent=scaffold235|size475901:hit:26571:3.12.0.1;Target=jgi|Thaoce1|94946|rna12941 126 288 +;Gap=M486
scaffold235|size475901	blastx	protein_match	188347	188634	254	-	.	ID=scaffold235|size475901:hit:26572:3.12.0.1;Name=jgi|Fracy1|247541|fgenesh2_pg.20_%2523_332;score=254
scaffold235|size475901	blastx	match_part	188347	188634	254	-	.	ID=scaffold235|size475901:hsp:54378:3.12.0.1;Parent=scaffold235|size475901:hit:26572:3.12.0.1;Target=jgi|Fracy1|247541|fgenesh2_pg.20_%252523_332 1 97 +;Gap=M288
scaffold235|size475901	blastx	protein_match	188461	188658	226	-	.	ID=scaffold235|size475901:hit:26573:3.12.0.1;Name=jgi|Thaoce1|100348|rna3930;score=226
scaffold235|size475901	blastx	match_part	188461	188658	226	-	.	ID=scaffold235|size475901:hsp:54379:3.12.0.1;Parent=scaffold235|size475901:hit:26573:3.12.0.1;Target=jgi|Thaoce1|100348|rna3930 8 73 +;Gap=M198
scaffold235|size475901	blastx	protein_match	188500	189109	279	-	.	ID=scaffold235|size475901:hit:26574:3.12.0.1;Name=jgi|Fracy1|233801|fgenesh2_pg.1_%2523_1999;score=279
scaffold235|size475901	blastx	match_part	188840	189109	198	-	.	ID=scaffold235|size475901:hsp:54380:3.12.0.1;Parent=scaffold235|size475901:hit:26574:3.12.0.1;Target=jgi|Fracy1|233801|fgenesh2_pg.1_%252523_1999 23 111 +;Gap=M270
scaffold235|size475901	blastx	match_part	188500	188832	279	-	.	ID=scaffold235|size475901:hsp:54381:3.12.0.1;Parent=scaffold235|size475901:hit:26574:3.12.0.1;Target=jgi|Fracy1|233801|fgenesh2_pg.1_%252523_1999 114 226 +;Gap=M333
scaffold235|size475901	blastx	protein_match	188500	189109	279	-	.	ID=scaffold235|size475901:hit:26575:3.12.0.1;Name=jgi|Fracy1|233801|fgenesh2_pg.1_%2523_1999;score=279
scaffold235|size475901	blastx	match_part	188840	189109	198	-	.	ID=scaffold235|size475901:hsp:54382:3.12.0.1;Parent=scaffold235|size475901:hit:26575:3.12.0.1;Target=jgi|Fracy1|233801|fgenesh2_pg.1_%252523_1999 23 111 +;Gap=M270
scaffold235|size475901	blastx	match_part	188500	188832	279	-	.	ID=scaffold235|size475901:hsp:54383:3.12.0.1;Parent=scaffold235|size475901:hit:26575:3.12.0.1;Target=jgi|Fracy1|233801|fgenesh2_pg.1_%252523_1999 114 226 +;Gap=M333
scaffold235|size475901	blastx	protein_match	188344	188757	409	-	.	ID=scaffold235|size475901:hit:26576:3.12.0.1;Name=jgi|Thaoce1|86857|rna27263;score=409
scaffold235|size475901	blastx	match_part	188344	188757	409	-	.	ID=scaffold235|size475901:hsp:54384:3.12.0.1;Parent=scaffold235|size475901:hit:26576:3.12.0.1;Target=jgi|Thaoce1|86857|rna27263 9 135 +;Gap=M414
scaffold235|size475901	blastx	protein_match	188347	188634	254	-	.	ID=scaffold235|size475901:hit:26577:3.12.0.1;Name=jgi|Fracy1|247541|fgenesh2_pg.20_%2523_332;score=254
scaffold235|size475901	blastx	match_part	188347	188634	254	-	.	ID=scaffold235|size475901:hsp:54385:3.12.0.1;Parent=scaffold235|size475901:hit:26577:3.12.0.1;Target=jgi|Fracy1|247541|fgenesh2_pg.20_%252523_332 1 97 +;Gap=M288
scaffold235|size475901	blastx	protein_match	188542	188820	288	-	.	ID=scaffold235|size475901:hit:26578:3.12.0.1;Name=jgi|Thaoce1|94109|rna7532;score=288
scaffold235|size475901	blastx	match_part	188542	188820	288	-	.	ID=scaffold235|size475901:hsp:54386:3.12.0.1;Parent=scaffold235|size475901:hit:26578:3.12.0.1;Target=jgi|Thaoce1|94109|rna7532 1 104 +;Gap=M279
scaffold235|size475901	blastx	protein_match	188347	188634	254	-	.	ID=scaffold235|size475901:hit:26579:3.12.0.1;Name=jgi|Fracy1|247541|fgenesh2_pg.20_%2523_332;score=254
scaffold235|size475901	blastx	match_part	188347	188634	254	-	.	ID=scaffold235|size475901:hsp:54387:3.12.0.1;Parent=scaffold235|size475901:hit:26579:3.12.0.1;Target=jgi|Fracy1|247541|fgenesh2_pg.20_%252523_332 1 97 +;Gap=M288
scaffold235|size475901	blastx	protein_match	189320	189683	71	-	.	ID=scaffold235|size475901:hit:26580:3.12.0.1;Name=jgi|Thaoce1|78350|rna28436;score=71
scaffold235|size475901	blastx	match_part	189471	189683	203	-	.	ID=scaffold235|size475901:hsp:54388:3.12.0.1;Parent=scaffold235|size475901:hit:26580:3.12.0.1;Target=jgi|Thaoce1|78350|rna28436 1 72 +;Gap=M213
scaffold235|size475901	blastx	match_part	189376	189477	135	-	.	ID=scaffold235|size475901:hsp:54389:3.12.0.1;Parent=scaffold235|size475901:hit:26580:3.12.0.1;Target=jgi|Thaoce1|78350|rna28436 71 104 +;Gap=M102
scaffold235|size475901	blastx	match_part	189320	189379	71	-	.	ID=scaffold235|size475901:hsp:54390:3.12.0.1;Parent=scaffold235|size475901:hit:26580:3.12.0.1;Target=jgi|Thaoce1|78350|rna28436 104 123 +;Gap=M60
scaffold235|size475901	blastx	protein_match	188344	188598	299	-	.	ID=scaffold235|size475901:hit:26581:3.12.0.1;Name=jgi|Thaoce1|80730|rna14441;score=299
scaffold235|size475901	blastx	match_part	188344	188598	299	-	.	ID=scaffold235|size475901:hsp:54391:3.12.0.1;Parent=scaffold235|size475901:hit:26581:3.12.0.1;Target=jgi|Thaoce1|80730|rna14441 18 102 +;Gap=M255
scaffold235|size475901	blastx	protein_match	188344	189557	576	-	.	ID=scaffold235|size475901:hit:26582:3.12.0.1;Name=jgi|Thaoce1|85351|rna15333;score=576
scaffold235|size475901	blastx	match_part	189081	189557	160	-	.	ID=scaffold235|size475901:hsp:54392:3.12.0.1;Parent=scaffold235|size475901:hit:26582:3.12.0.1;Target=jgi|Thaoce1|85351|rna15333 1 155 +;Gap=M477
scaffold235|size475901	blastx	match_part	189376	189519	118	-	.	ID=scaffold235|size475901:hsp:54393:3.12.0.1;Parent=scaffold235|size475901:hit:26582:3.12.0.1;Target=jgi|Thaoce1|85351|rna15333 15 61 +;Gap=M144
scaffold235|size475901	blastx	match_part	188858	189379	227	-	.	ID=scaffold235|size475901:hsp:54394:3.12.0.1;Parent=scaffold235|size475901:hit:26582:3.12.0.1;Target=jgi|Thaoce1|85351|rna15333 61 235 +;Gap=M522
scaffold235|size475901	blastx	match_part	188344	188829	576	-	.	ID=scaffold235|size475901:hsp:54395:3.12.0.1;Parent=scaffold235|size475901:hit:26582:3.12.0.1;Target=jgi|Thaoce1|85351|rna15333 245 407 +;Gap=M486
scaffold235|size475901	blastx	protein_match	188500	189109	279	-	.	ID=scaffold235|size475901:hit:26583:3.12.0.1;Name=jgi|Fracy1|233801|fgenesh2_pg.1_%2523_1999;score=279
scaffold235|size475901	blastx	match_part	188840	189109	198	-	.	ID=scaffold235|size475901:hsp:54396:3.12.0.1;Parent=scaffold235|size475901:hit:26583:3.12.0.1;Target=jgi|Fracy1|233801|fgenesh2_pg.1_%252523_1999 23 111 +;Gap=M270
scaffold235|size475901	blastx	match_part	188500	188832	279	-	.	ID=scaffold235|size475901:hsp:54397:3.12.0.1;Parent=scaffold235|size475901:hit:26583:3.12.0.1;Target=jgi|Fracy1|233801|fgenesh2_pg.1_%252523_1999 114 226 +;Gap=M333
scaffold235|size475901	blastx	protein_match	188311	188547	250	-	.	ID=scaffold235|size475901:hit:26584:3.12.0.1;Name=jgi|Thaoce1|83591|rna4947;score=250
scaffold235|size475901	blastx	match_part	188311	188547	250	-	.	ID=scaffold235|size475901:hsp:54398:3.12.0.1;Parent=scaffold235|size475901:hit:26584:3.12.0.1;Target=jgi|Thaoce1|83591|rna4947 1 78 +;Gap=M237
scaffold235|size475901	blastx	protein_match	188335	189160	385	-	.	ID=scaffold235|size475901:hit:26585:3.12.0.1;Name=jgi|Thaoce1|103294|rna26631;score=385
scaffold235|size475901	blastx	match_part	188840	189160	253	-	.	ID=scaffold235|size475901:hsp:54399:3.12.0.1;Parent=scaffold235|size475901:hit:26585:3.12.0.1;Target=jgi|Thaoce1|103294|rna26631 4 110 +;Gap=M321
scaffold235|size475901	blastx	match_part	188335	188838	385	-	.	ID=scaffold235|size475901:hsp:54400:3.12.0.1;Parent=scaffold235|size475901:hit:26585:3.12.0.1;Target=jgi|Thaoce1|103294|rna26631 111 282 +;Gap=M504
scaffold235|size475901	blastx	protein_match	189189	189836	406	-	.	ID=scaffold235|size475901:hit:26586:3.12.0.1;Name=jgi|Thaoce1|81732|rna24766;score=406
scaffold235|size475901	blastx	match_part	189189	189836	406	-	.	ID=scaffold235|size475901:hsp:54401:3.12.0.1;Parent=scaffold235|size475901:hit:26586:3.12.0.1;Target=jgi|Thaoce1|81732|rna24766 39 233 +;Gap=M648
scaffold235|size475901	blastx	protein_match	188572	188820	275	-	.	ID=scaffold235|size475901:hit:26587:3.12.0.1;Name=jgi|Thaoce1|77882|rna23268;score=275
scaffold235|size475901	blastx	match_part	188572	188820	275	-	.	ID=scaffold235|size475901:hsp:54402:3.12.0.1;Parent=scaffold235|size475901:hit:26587:3.12.0.1;Target=jgi|Thaoce1|77882|rna23268 1 84 +;Gap=M249
scaffold235|size475901	blastx	protein_match	188461	188700	264	-	.	ID=scaffold235|size475901:hit:26588:3.12.0.1;Name=jgi|Thaoce1|79852|rna18616;score=264
scaffold235|size475901	blastx	match_part	188461	188700	264	-	.	ID=scaffold235|size475901:hsp:54403:3.12.0.1;Parent=scaffold235|size475901:hit:26588:3.12.0.1;Target=jgi|Thaoce1|79852|rna18616 43 122 +;Gap=M240
scaffold235|size475901	blastx	protein_match	188383	188589	263	-	.	ID=scaffold235|size475901:hit:26589:3.12.0.1;Name=jgi|Thaoce1|73762|rna25162;score=263
scaffold235|size475901	blastx	match_part	188383	188589	263	-	.	ID=scaffold235|size475901:hsp:54404:3.12.0.1;Parent=scaffold235|size475901:hit:26589:3.12.0.1;Target=jgi|Thaoce1|73762|rna25162 1 69 +;Gap=M207
scaffold235|size475901	protein2genome	protein_match	103993	104178	186	-	.	ID=scaffold235|size475901:hit:26590:3.12.0.1;Name=jgi|Fracy1|165320|gw1.3.1160.1;score=186
scaffold235|size475901	protein2genome	match_part	103993	104178	186	-	.	ID=scaffold235|size475901:hsp:54405:3.12.0.1;Parent=scaffold235|size475901:hit:26590:3.12.0.1;Target=jgi|Fracy1|165320|gw1.3.1160.1 3 64 +;Gap=M186
scaffold235|size475901	protein2genome	protein_match	103927	104115	177	-	.	ID=scaffold235|size475901:hit:26591:3.12.0.1;Name=jgi|Fracy1|165320|gw1.3.1160.1;score=177
scaffold235|size475901	protein2genome	match_part	103927	104115	177	-	.	ID=scaffold235|size475901:hsp:54406:3.12.0.1;Parent=scaffold235|size475901:hit:26591:3.12.0.1;Target=jgi|Fracy1|165320|gw1.3.1160.1 4 66 +;Gap=M189
scaffold235|size475901	protein2genome	protein_match	104053	104241	176	-	.	ID=scaffold235|size475901:hit:26592:3.12.0.1;Name=jgi|Fracy1|165320|gw1.3.1160.1;score=176
scaffold235|size475901	protein2genome	match_part	104053	104241	176	-	.	ID=scaffold235|size475901:hsp:54407:3.12.0.1;Parent=scaffold235|size475901:hit:26592:3.12.0.1;Target=jgi|Fracy1|165320|gw1.3.1160.1 2 64 +;Gap=M189
scaffold235|size475901	protein2genome	protein_match	104065	104244	169	-	.	ID=scaffold235|size475901:hit:26593:3.12.0.1;Name=jgi|Fracy1|165320|gw1.3.1160.1;score=169
scaffold235|size475901	protein2genome	match_part	104065	104244	169	-	.	ID=scaffold235|size475901:hsp:54408:3.12.0.1;Parent=scaffold235|size475901:hit:26593:3.12.0.1;Target=jgi|Fracy1|165320|gw1.3.1160.1 5 64 +;Gap=M180
scaffold235|size475901	protein2genome	protein_match	103957	104142	166	-	.	ID=scaffold235|size475901:hit:26594:3.12.0.1;Name=jgi|Fracy1|165320|gw1.3.1160.1;score=166
scaffold235|size475901	protein2genome	match_part	103957	104142	166	-	.	ID=scaffold235|size475901:hsp:54409:3.12.0.1;Parent=scaffold235|size475901:hit:26594:3.12.0.1;Target=jgi|Fracy1|165320|gw1.3.1160.1 3 64 +;Gap=M186
scaffold235|size475901	protein2genome	protein_match	104077	104244	163	-	.	ID=scaffold235|size475901:hit:26595:3.12.0.1;Name=jgi|Fracy1|165320|gw1.3.1160.1;score=163
scaffold235|size475901	protein2genome	match_part	104077	104244	163	-	.	ID=scaffold235|size475901:hsp:54410:3.12.0.1;Parent=scaffold235|size475901:hit:26595:3.12.0.1;Target=jgi|Fracy1|165320|gw1.3.1160.1 9 64 +;Gap=M168
scaffold235|size475901	protein2genome	protein_match	103981	104166	158	-	.	ID=scaffold235|size475901:hit:26596:3.12.0.1;Name=jgi|Fracy1|165320|gw1.3.1160.1;score=158
scaffold235|size475901	protein2genome	match_part	103981	104166	158	-	.	ID=scaffold235|size475901:hsp:54411:3.12.0.1;Parent=scaffold235|size475901:hit:26596:3.12.0.1;Target=jgi|Fracy1|165320|gw1.3.1160.1 3 64 +;Gap=M186
scaffold235|size475901	protein2genome	protein_match	104005	104190	157	-	.	ID=scaffold235|size475901:hit:26597:3.12.0.1;Name=jgi|Fracy1|165320|gw1.3.1160.1;score=157
scaffold235|size475901	protein2genome	match_part	104005	104190	157	-	.	ID=scaffold235|size475901:hsp:54412:3.12.0.1;Parent=scaffold235|size475901:hit:26597:3.12.0.1;Target=jgi|Fracy1|165320|gw1.3.1160.1 3 64 +;Gap=M186
scaffold235|size475901	protein2genome	protein_match	104089	104244	152	-	.	ID=scaffold235|size475901:hit:26598:3.12.0.1;Name=jgi|Fracy1|165320|gw1.3.1160.1;score=152
scaffold235|size475901	protein2genome	match_part	104089	104244	152	-	.	ID=scaffold235|size475901:hsp:54413:3.12.0.1;Parent=scaffold235|size475901:hit:26598:3.12.0.1;Target=jgi|Fracy1|165320|gw1.3.1160.1 13 64 +;Gap=M156
scaffold235|size475901	protein2genome	protein_match	103933	104061	110	-	.	ID=scaffold235|size475901:hit:26599:3.12.0.1;Name=jgi|Fracy1|165320|gw1.3.1160.1;score=110
scaffold235|size475901	protein2genome	match_part	103933	104061	110	-	.	ID=scaffold235|size475901:hsp:54414:3.12.0.1;Parent=scaffold235|size475901:hit:26599:3.12.0.1;Target=jgi|Fracy1|165320|gw1.3.1160.1 2 44 +;Gap=M129
scaffold235|size475901	protein2genome	protein_match	103933	104235	212	-	.	ID=scaffold235|size475901:hit:26600:3.12.0.1;Name=jgi|Fracy1|144445|gw1.44.80.1;score=212
scaffold235|size475901	protein2genome	match_part	103933	104235	212	-	.	ID=scaffold235|size475901:hsp:54415:3.12.0.1;Parent=scaffold235|size475901:hit:26600:3.12.0.1;Target=jgi|Fracy1|144445|gw1.44.80.1 1 99 +;Gap=M303
scaffold235|size475901	protein2genome	protein_match	103933	104199	202	-	.	ID=scaffold235|size475901:hit:26601:3.12.0.1;Name=jgi|Fracy1|144445|gw1.44.80.1;score=202
scaffold235|size475901	protein2genome	match_part	103933	104199	202	-	.	ID=scaffold235|size475901:hsp:54416:3.12.0.1;Parent=scaffold235|size475901:hit:26601:3.12.0.1;Target=jgi|Fracy1|144445|gw1.44.80.1 1 91 +;Gap=M267
scaffold235|size475901	protein2genome	protein_match	103933	104187	192	-	.	ID=scaffold235|size475901:hit:26602:3.12.0.1;Name=jgi|Fracy1|144445|gw1.44.80.1;score=192
scaffold235|size475901	protein2genome	match_part	103933	104187	192	-	.	ID=scaffold235|size475901:hsp:54417:3.12.0.1;Parent=scaffold235|size475901:hit:26602:3.12.0.1;Target=jgi|Fracy1|144445|gw1.44.80.1 1 83 +;Gap=M255
scaffold235|size475901	protein2genome	protein_match	103716	104127	190	-	.	ID=scaffold235|size475901:hit:26603:3.12.0.1;Name=jgi|Fracy1|144445|gw1.44.80.1;score=190
scaffold235|size475901	protein2genome	match_part	103933	104127	190	-	.	ID=scaffold235|size475901:hsp:54418:3.12.0.1;Parent=scaffold235|size475901:hit:26603:3.12.0.1;Target=jgi|Fracy1|144445|gw1.44.80.1 1 65 +;Gap=M195
scaffold235|size475901	protein2genome	match_part	103716	103805	190	-	.	ID=scaffold235|size475901:hsp:54419:3.12.0.1;Parent=scaffold235|size475901:hit:26603:3.12.0.1;Target=jgi|Fracy1|144445|gw1.44.80.1 66 95 +;Gap=M90
scaffold235|size475901	protein2genome	protein_match	103966	104235	186	-	.	ID=scaffold235|size475901:hit:26604:3.12.0.1;Name=jgi|Fracy1|144445|gw1.44.80.1;score=186
scaffold235|size475901	protein2genome	match_part	103966	104235	186	-	.	ID=scaffold235|size475901:hsp:54420:3.12.0.1;Parent=scaffold235|size475901:hit:26604:3.12.0.1;Target=jgi|Fracy1|144445|gw1.44.80.1 13 100 +;Gap=M270
scaffold235|size475901	protein2genome	protein_match	104026	104295	180	-	.	ID=scaffold235|size475901:hit:26605:3.12.0.1;Name=jgi|Fracy1|144445|gw1.44.80.1;score=180
scaffold235|size475901	protein2genome	match_part	104026	104295	180	-	.	ID=scaffold235|size475901:hsp:54421:3.12.0.1;Parent=scaffold235|size475901:hit:26605:3.12.0.1;Target=jgi|Fracy1|144445|gw1.44.80.1 13 100 +;Gap=M270
scaffold235|size475901	protein2genome	protein_match	103990	104244	176	-	.	ID=scaffold235|size475901:hit:26606:3.12.0.1;Name=jgi|Fracy1|144445|gw1.44.80.1;score=176
scaffold235|size475901	protein2genome	match_part	103990	104244	176	-	.	ID=scaffold235|size475901:hsp:54422:3.12.0.1;Parent=scaffold235|size475901:hit:26606:3.12.0.1;Target=jgi|Fracy1|144445|gw1.44.80.1 18 100 +;Gap=M255
scaffold235|size475901	protein2genome	protein_match	103933	104103	134	-	.	ID=scaffold235|size475901:hit:26607:3.12.0.1;Name=jgi|Fracy1|144445|gw1.44.80.1;score=134
scaffold235|size475901	protein2genome	match_part	103933	104103	134	-	.	ID=scaffold235|size475901:hsp:54423:3.12.0.1;Parent=scaffold235|size475901:hit:26607:3.12.0.1;Target=jgi|Fracy1|144445|gw1.44.80.1 1 57 +;Gap=M171
scaffold235|size475901	protein2genome	protein_match	103945	104292	232	-	.	ID=scaffold235|size475901:hit:26608:3.12.0.1;Name=jgi|Phatr2|11401|e_gw1.5.350.1;score=232
scaffold235|size475901	protein2genome	match_part	103945	104292	232	-	.	ID=scaffold235|size475901:hsp:54424:3.12.0.1;Parent=scaffold235|size475901:hit:26608:3.12.0.1;Target=jgi|Phatr2|11401|e_gw1.5.350.1 1 116 +;Gap=M348
scaffold235|size475901	protein2genome	protein_match	103933	104235	220	-	.	ID=scaffold235|size475901:hit:26609:3.12.0.1;Name=jgi|Phatr2|11401|e_gw1.5.350.1;score=220
scaffold235|size475901	protein2genome	match_part	103933	104235	220	-	.	ID=scaffold235|size475901:hsp:54425:3.12.0.1;Parent=scaffold235|size475901:hit:26609:3.12.0.1;Target=jgi|Phatr2|11401|e_gw1.5.350.1 16 116 +;Gap=M303
scaffold235|size475901	protein2genome	protein_match	103957	104304	220	-	.	ID=scaffold235|size475901:hit:26610:3.12.0.1;Name=jgi|Phatr2|11401|e_gw1.5.350.1;score=220
scaffold235|size475901	protein2genome	match_part	103957	104304	220	-	.	ID=scaffold235|size475901:hsp:54426:3.12.0.1;Parent=scaffold235|size475901:hit:26610:3.12.0.1;Target=jgi|Phatr2|11401|e_gw1.5.350.1 1 116 +;Gap=M348
scaffold235|size475901	protein2genome	protein_match	103918	104244	211	-	.	ID=scaffold235|size475901:hit:26611:3.12.0.1;Name=jgi|Phatr2|11401|e_gw1.5.350.1;score=211
scaffold235|size475901	protein2genome	match_part	103918	104244	211	-	.	ID=scaffold235|size475901:hsp:54427:3.12.0.1;Parent=scaffold235|size475901:hit:26611:3.12.0.1;Target=jgi|Phatr2|11401|e_gw1.5.350.1 5 113 +;Gap=M327
scaffold235|size475901	protein2genome	protein_match	103933	104196	202	-	.	ID=scaffold235|size475901:hit:26612:3.12.0.1;Name=jgi|Phatr2|11401|e_gw1.5.350.1;score=202
scaffold235|size475901	protein2genome	match_part	103933	104196	202	-	.	ID=scaffold235|size475901:hsp:54428:3.12.0.1;Parent=scaffold235|size475901:hit:26612:3.12.0.1;Target=jgi|Phatr2|11401|e_gw1.5.350.1 1 88 +;Gap=M264
scaffold235|size475901	protein2genome	protein_match	103969	104295	201	-	.	ID=scaffold235|size475901:hit:26613:3.12.0.1;Name=jgi|Phatr2|11401|e_gw1.5.350.1;score=201
scaffold235|size475901	protein2genome	match_part	103969	104295	201	-	.	ID=scaffold235|size475901:hsp:54429:3.12.0.1;Parent=scaffold235|size475901:hit:26613:3.12.0.1;Target=jgi|Phatr2|11401|e_gw1.5.350.1 8 116 +;Gap=M327
scaffold235|size475901	protein2genome	protein_match	103981	104295	190	-	.	ID=scaffold235|size475901:hit:26614:3.12.0.1;Name=jgi|Phatr2|11401|e_gw1.5.350.1;score=190
scaffold235|size475901	protein2genome	match_part	103981	104295	190	-	.	ID=scaffold235|size475901:hsp:54430:3.12.0.1;Parent=scaffold235|size475901:hit:26614:3.12.0.1;Target=jgi|Phatr2|11401|e_gw1.5.350.1 12 116 +;Gap=M315
scaffold235|size475901	protein2genome	protein_match	103933	104172	176	-	.	ID=scaffold235|size475901:hit:26615:3.12.0.1;Name=jgi|Phatr2|11401|e_gw1.5.350.1;score=176
scaffold235|size475901	protein2genome	match_part	103933	104172	176	-	.	ID=scaffold235|size475901:hsp:54431:3.12.0.1;Parent=scaffold235|size475901:hit:26615:3.12.0.1;Target=jgi|Phatr2|11401|e_gw1.5.350.1 1 80 +;Gap=M240
scaffold235|size475901	protein2genome	protein_match	104005	104295	174	-	.	ID=scaffold235|size475901:hit:26616:3.12.0.1;Name=jgi|Phatr2|11401|e_gw1.5.350.1;score=174
scaffold235|size475901	protein2genome	match_part	104005	104295	174	-	.	ID=scaffold235|size475901:hsp:54432:3.12.0.1;Parent=scaffold235|size475901:hit:26616:3.12.0.1;Target=jgi|Phatr2|11401|e_gw1.5.350.1 20 116 +;Gap=M291
scaffold235|size475901	protein2genome	protein_match	103933	104160	161	-	.	ID=scaffold235|size475901:hit:26617:3.12.0.1;Name=jgi|Phatr2|11401|e_gw1.5.350.1;score=161
scaffold235|size475901	protein2genome	match_part	103933	104160	161	-	.	ID=scaffold235|size475901:hsp:54433:3.12.0.1;Parent=scaffold235|size475901:hit:26617:3.12.0.1;Target=jgi|Phatr2|11401|e_gw1.5.350.1 1 76 +;Gap=M228
scaffold235|size475901	protein2genome	protein_match	103942	104136	145	-	.	ID=scaffold235|size475901:hit:26618:3.12.0.1;Name=jgi|Phatr2|11401|e_gw1.5.350.1;score=145
scaffold235|size475901	protein2genome	match_part	103942	104136	145	-	.	ID=scaffold235|size475901:hsp:54434:3.12.0.1;Parent=scaffold235|size475901:hit:26618:3.12.0.1;Target=jgi|Phatr2|11401|e_gw1.5.350.1 1 65 +;Gap=M195
scaffold235|size475901	protein2genome	protein_match	103716	104064	143	-	.	ID=scaffold235|size475901:hit:26619:3.12.0.1;Name=jgi|Phatr2|11401|e_gw1.5.350.1;score=143
scaffold235|size475901	protein2genome	match_part	103716	104064	143	-	.	ID=scaffold235|size475901:hsp:54435:3.12.0.1;Parent=scaffold235|size475901:hit:26619:3.12.0.1;Target=jgi|Phatr2|11401|e_gw1.5.350.1 1 116 +;Gap=M349
scaffold235|size475901	protein2genome	protein_match	103954	104139	140	-	.	ID=scaffold235|size475901:hit:26620:3.12.0.1;Name=jgi|Phatr2|11401|e_gw1.5.350.1;score=140
scaffold235|size475901	protein2genome	match_part	103954	104139	140	-	.	ID=scaffold235|size475901:hsp:54436:3.12.0.1;Parent=scaffold235|size475901:hit:26620:3.12.0.1;Target=jgi|Phatr2|11401|e_gw1.5.350.1 4 65 +;Gap=M186
scaffold235|size475901	protein2genome	protein_match	103918	104124	137	-	.	ID=scaffold235|size475901:hit:26621:3.12.0.1;Name=jgi|Phatr2|11401|e_gw1.5.350.1;score=137
scaffold235|size475901	protein2genome	match_part	103918	104124	137	-	.	ID=scaffold235|size475901:hsp:54437:3.12.0.1;Parent=scaffold235|size475901:hit:26621:3.12.0.1;Target=jgi|Phatr2|11401|e_gw1.5.350.1 1 69 +;Gap=M207
scaffold235|size475901	protein2genome	protein_match	103942	104250	209	-	.	ID=scaffold235|size475901:hit:26622:3.12.0.1;Name=jgi|Fracy1|160297|gw1.63.128.1;score=209
scaffold235|size475901	protein2genome	match_part	103942	104250	209	-	.	ID=scaffold235|size475901:hsp:54438:3.12.0.1;Parent=scaffold235|size475901:hit:26622:3.12.0.1;Target=jgi|Fracy1|160297|gw1.63.128.1 65 167 +;Gap=M309
scaffold235|size475901	protein2genome	protein_match	103933	104235	208	-	.	ID=scaffold235|size475901:hit:26623:3.12.0.1;Name=jgi|Fracy1|160297|gw1.63.128.1;score=208
scaffold235|size475901	protein2genome	match_part	103933	104235	208	-	.	ID=scaffold235|size475901:hsp:54439:3.12.0.1;Parent=scaffold235|size475901:hit:26623:3.12.0.1;Target=jgi|Fracy1|160297|gw1.63.128.1 66 166 +;Gap=M303
scaffold235|size475901	protein2genome	protein_match	103954	104358	198	-	.	ID=scaffold235|size475901:hit:26624:3.12.0.1;Name=jgi|Fracy1|160297|gw1.63.128.1;score=198
scaffold235|size475901	protein2genome	match_part	103954	104358	198	-	.	ID=scaffold235|size475901:hsp:54440:3.12.0.1;Parent=scaffold235|size475901:hit:26624:3.12.0.1;Target=jgi|Fracy1|160297|gw1.63.128.1 3 135 +;Gap=M405
scaffold235|size475901	protein2genome	protein_match	103927	104406	304	-	.	ID=scaffold235|size475901:hit:26625:3.12.0.1;Name=jgi|Fracy1|196334|e_gw1.27.88.1;score=304
scaffold235|size475901	protein2genome	match_part	103927	104406	304	-	.	ID=scaffold235|size475901:hsp:54441:3.12.0.1;Parent=scaffold235|size475901:hit:26625:3.12.0.1;Target=jgi|Fracy1|196334|e_gw1.27.88.1 10 172 +;Gap=M480
scaffold235|size475901	protein2genome	protein_match	103927	104244	288	-	.	ID=scaffold235|size475901:hit:26626:3.12.0.1;Name=jgi|Fracy1|196334|e_gw1.27.88.1;score=288
scaffold235|size475901	protein2genome	match_part	103927	104244	288	-	.	ID=scaffold235|size475901:hsp:54442:3.12.0.1;Parent=scaffold235|size475901:hit:26626:3.12.0.1;Target=jgi|Fracy1|196334|e_gw1.27.88.1 35 140 +;Gap=M318
scaffold235|size475901	protein2genome	protein_match	103728	104235	288	-	.	ID=scaffold235|size475901:hit:26627:3.12.0.1;Name=jgi|Fracy1|196334|e_gw1.27.88.1;score=288
scaffold235|size475901	protein2genome	match_part	103728	104235	288	-	.	ID=scaffold235|size475901:hsp:54443:3.12.0.1;Parent=scaffold235|size475901:hit:26627:3.12.0.1;Target=jgi|Fracy1|196334|e_gw1.27.88.1 2 170 +;Gap=M508
scaffold235|size475901	protein2genome	protein_match	103933	104358	286	-	.	ID=scaffold235|size475901:hit:26628:3.12.0.1;Name=jgi|Fracy1|196334|e_gw1.27.88.1;score=286
scaffold235|size475901	protein2genome	match_part	103933	104358	286	-	.	ID=scaffold235|size475901:hsp:54444:3.12.0.1;Parent=scaffold235|size475901:hit:26628:3.12.0.1;Target=jgi|Fracy1|196334|e_gw1.27.88.1 2 142 +;Gap=M426
scaffold235|size475901	protein2genome	protein_match	103933	104295	281	-	.	ID=scaffold235|size475901:hit:26629:3.12.0.1;Name=jgi|Fracy1|196334|e_gw1.27.88.1;score=281
scaffold235|size475901	protein2genome	match_part	103933	104295	281	-	.	ID=scaffold235|size475901:hsp:54445:3.12.0.1;Parent=scaffold235|size475901:hit:26629:3.12.0.1;Target=jgi|Fracy1|196334|e_gw1.27.88.1 6 126 +;Gap=M363
scaffold235|size475901	protein2genome	protein_match	103933	104361	278	-	.	ID=scaffold235|size475901:hit:26630:3.12.0.1;Name=jgi|Fracy1|196334|e_gw1.27.88.1;score=278
scaffold235|size475901	protein2genome	match_part	103933	104361	278	-	.	ID=scaffold235|size475901:hsp:54446:3.12.0.1;Parent=scaffold235|size475901:hit:26630:3.12.0.1;Target=jgi|Fracy1|196334|e_gw1.27.88.1 5 146 +;Gap=M429
scaffold235|size475901	protein2genome	protein_match	103957	104406	271	-	.	ID=scaffold235|size475901:hit:26631:3.12.0.1;Name=jgi|Fracy1|196334|e_gw1.27.88.1;score=271
scaffold235|size475901	protein2genome	match_part	103957	104406	271	-	.	ID=scaffold235|size475901:hsp:54447:3.12.0.1;Parent=scaffold235|size475901:hit:26631:3.12.0.1;Target=jgi|Fracy1|196334|e_gw1.27.88.1 22 170 +;Gap=M450
scaffold235|size475901	protein2genome	protein_match	103933	104244	270	-	.	ID=scaffold235|size475901:hit:26632:3.12.0.1;Name=jgi|Fracy1|196334|e_gw1.27.88.1;score=270
scaffold235|size475901	protein2genome	match_part	103933	104244	270	-	.	ID=scaffold235|size475901:hsp:54448:3.12.0.1;Parent=scaffold235|size475901:hit:26632:3.12.0.1;Target=jgi|Fracy1|196334|e_gw1.27.88.1 31 134 +;Gap=M312
scaffold235|size475901	protein2genome	protein_match	103716	104163	269	-	.	ID=scaffold235|size475901:hit:26633:3.12.0.1;Name=jgi|Fracy1|196334|e_gw1.27.88.1;score=269
scaffold235|size475901	protein2genome	match_part	103716	104163	269	-	.	ID=scaffold235|size475901:hsp:54449:3.12.0.1;Parent=scaffold235|size475901:hit:26633:3.12.0.1;Target=jgi|Fracy1|196334|e_gw1.27.88.1 2 150 +;Gap=M448
scaffold235|size475901	protein2genome	protein_match	103927	104304	262	-	.	ID=scaffold235|size475901:hit:26634:3.12.0.1;Name=jgi|Fracy1|196334|e_gw1.27.88.1;score=262
scaffold235|size475901	protein2genome	match_part	103927	104304	262	-	.	ID=scaffold235|size475901:hsp:54450:3.12.0.1;Parent=scaffold235|size475901:hit:26634:3.12.0.1;Target=jgi|Fracy1|196334|e_gw1.27.88.1 7 132 +;Gap=M378
scaffold235|size475901	protein2genome	protein_match	103716	104106	257	-	.	ID=scaffold235|size475901:hit:26635:3.12.0.1;Name=jgi|Fracy1|196334|e_gw1.27.88.1;score=257
scaffold235|size475901	protein2genome	match_part	103933	104106	257	-	.	ID=scaffold235|size475901:hsp:54451:3.12.0.1;Parent=scaffold235|size475901:hit:26635:3.12.0.1;Target=jgi|Fracy1|196334|e_gw1.27.88.1 1 58 +;Gap=M174
scaffold235|size475901	protein2genome	match_part	103716	103847	257	-	.	ID=scaffold235|size475901:hsp:54452:3.12.0.1;Parent=scaffold235|size475901:hit:26635:3.12.0.1;Target=jgi|Fracy1|196334|e_gw1.27.88.1 59 102 +;Gap=M132
scaffold235|size475901	protein2genome	protein_match	103716	104175	253	-	.	ID=scaffold235|size475901:hit:26636:3.12.0.1;Name=jgi|Fracy1|196334|e_gw1.27.88.1;score=253
scaffold235|size475901	protein2genome	match_part	103716	104175	253	-	.	ID=scaffold235|size475901:hsp:54453:3.12.0.1;Parent=scaffold235|size475901:hit:26636:3.12.0.1;Target=jgi|Fracy1|196334|e_gw1.27.88.1 2 154 +;Gap=M460
scaffold235|size475901	protein2genome	protein_match	103933	104223	244	-	.	ID=scaffold235|size475901:hit:26637:3.12.0.1;Name=jgi|Fracy1|196334|e_gw1.27.88.1;score=244
scaffold235|size475901	protein2genome	match_part	103933	104223	244	-	.	ID=scaffold235|size475901:hsp:54454:3.12.0.1;Parent=scaffold235|size475901:hit:26637:3.12.0.1;Target=jgi|Fracy1|196334|e_gw1.27.88.1 2 98 +;Gap=M291
scaffold235|size475901	protein2genome	protein_match	103716	104127	239	-	.	ID=scaffold235|size475901:hit:26638:3.12.0.1;Name=jgi|Fracy1|196334|e_gw1.27.88.1;score=239
scaffold235|size475901	protein2genome	match_part	103716	104127	239	-	.	ID=scaffold235|size475901:hsp:54455:3.12.0.1;Parent=scaffold235|size475901:hit:26638:3.12.0.1;Target=jgi|Fracy1|196334|e_gw1.27.88.1 2 138 +;Gap=M412
scaffold235|size475901	protein2genome	protein_match	103671	104079	232	-	.	ID=scaffold235|size475901:hit:26639:3.12.0.1;Name=jgi|Fracy1|196334|e_gw1.27.88.1;score=232
scaffold235|size475901	protein2genome	match_part	103933	104079	232	-	.	ID=scaffold235|size475901:hsp:54456:3.12.0.1;Parent=scaffold235|size475901:hit:26639:3.12.0.1;Target=jgi|Fracy1|196334|e_gw1.27.88.1 2 50 +;Gap=M147
scaffold235|size475901	protein2genome	match_part	103671	103847	232	-	.	ID=scaffold235|size475901:hsp:54457:3.12.0.1;Parent=scaffold235|size475901:hit:26639:3.12.0.1;Target=jgi|Fracy1|196334|e_gw1.27.88.1 51 108 +;Gap=M177
scaffold235|size475901	protein2genome	protein_match	103993	104415	229	-	.	ID=scaffold235|size475901:hit:26640:3.12.0.1;Name=jgi|Fracy1|196334|e_gw1.27.88.1;score=229
scaffold235|size475901	protein2genome	match_part	103993	104415	229	-	.	ID=scaffold235|size475901:hsp:54458:3.12.0.1;Parent=scaffold235|size475901:hit:26640:3.12.0.1;Target=jgi|Fracy1|196334|e_gw1.27.88.1 31 170 +;Gap=M423
scaffold235|size475901	protein2genome	protein_match	103933	104235	207	-	.	ID=scaffold235|size475901:hit:26641:3.12.0.1;Name=jgi|Fracy1|144430|gw1.8.207.1;score=207
scaffold235|size475901	protein2genome	match_part	103933	104235	207	-	.	ID=scaffold235|size475901:hsp:54459:3.12.0.1;Parent=scaffold235|size475901:hit:26641:3.12.0.1;Target=jgi|Fracy1|144430|gw1.8.207.1 2 100 +;Gap=M303
scaffold235|size475901	protein2genome	protein_match	103933	104202	201	-	.	ID=scaffold235|size475901:hit:26642:3.12.0.1;Name=jgi|Fracy1|144430|gw1.8.207.1;score=201
scaffold235|size475901	protein2genome	match_part	103933	104202	201	-	.	ID=scaffold235|size475901:hsp:54460:3.12.0.1;Parent=scaffold235|size475901:hit:26642:3.12.0.1;Target=jgi|Fracy1|144430|gw1.8.207.1 1 92 +;Gap=M270
scaffold235|size475901	protein2genome	protein_match	103933	104190	194	-	.	ID=scaffold235|size475901:hit:26643:3.12.0.1;Name=jgi|Fracy1|144430|gw1.8.207.1;score=194
scaffold235|size475901	protein2genome	match_part	103933	104190	194	-	.	ID=scaffold235|size475901:hsp:54461:3.12.0.1;Parent=scaffold235|size475901:hit:26643:3.12.0.1;Target=jgi|Fracy1|144430|gw1.8.207.1 1 84 +;Gap=M258
scaffold235|size475901	protein2genome	protein_match	103716	104139	191	-	.	ID=scaffold235|size475901:hit:26644:3.12.0.1;Name=jgi|Fracy1|144430|gw1.8.207.1;score=191
scaffold235|size475901	protein2genome	match_part	103933	104139	191	-	.	ID=scaffold235|size475901:hsp:54462:3.12.0.1;Parent=scaffold235|size475901:hit:26644:3.12.0.1;Target=jgi|Fracy1|144430|gw1.8.207.1 2 70 +;Gap=M207
scaffold235|size475901	protein2genome	match_part	103716	103805	191	-	.	ID=scaffold235|size475901:hsp:54463:3.12.0.1;Parent=scaffold235|size475901:hit:26644:3.12.0.1;Target=jgi|Fracy1|144430|gw1.8.207.1 71 100 +;Gap=M90
scaffold235|size475901	protein2genome	protein_match	103966	104235	184	-	.	ID=scaffold235|size475901:hit:26645:3.12.0.1;Name=jgi|Fracy1|144430|gw1.8.207.1;score=184
scaffold235|size475901	protein2genome	match_part	103966	104235	184	-	.	ID=scaffold235|size475901:hsp:54464:3.12.0.1;Parent=scaffold235|size475901:hit:26645:3.12.0.1;Target=jgi|Fracy1|144430|gw1.8.207.1 10 101 +;Gap=M270
scaffold235|size475901	protein2genome	protein_match	104026	104295	182	-	.	ID=scaffold235|size475901:hit:26646:3.12.0.1;Name=jgi|Fracy1|144430|gw1.8.207.1;score=182
scaffold235|size475901	protein2genome	match_part	104026	104295	182	-	.	ID=scaffold235|size475901:hsp:54465:3.12.0.1;Parent=scaffold235|size475901:hit:26646:3.12.0.1;Target=jgi|Fracy1|144430|gw1.8.207.1 14 101 +;Gap=M270
scaffold235|size475901	protein2genome	protein_match	103990	104244	176	-	.	ID=scaffold235|size475901:hit:26647:3.12.0.1;Name=jgi|Fracy1|144430|gw1.8.207.1;score=176
scaffold235|size475901	protein2genome	match_part	103990	104244	176	-	.	ID=scaffold235|size475901:hsp:54466:3.12.0.1;Parent=scaffold235|size475901:hit:26647:3.12.0.1;Target=jgi|Fracy1|144430|gw1.8.207.1 19 101 +;Gap=M255
scaffold235|size475901	protein2genome	protein_match	103933	104103	136	-	.	ID=scaffold235|size475901:hit:26648:3.12.0.1;Name=jgi|Fracy1|144430|gw1.8.207.1;score=136
scaffold235|size475901	protein2genome	match_part	103933	104103	136	-	.	ID=scaffold235|size475901:hsp:54467:3.12.0.1;Parent=scaffold235|size475901:hit:26648:3.12.0.1;Target=jgi|Fracy1|144430|gw1.8.207.1 2 58 +;Gap=M171
scaffold235|size475901	protein2genome	protein_match	103990	104415	239	-	.	ID=scaffold235|size475901:hit:26649:3.12.0.1;Name=jgi|Phatr2|51761|phatr1_ua_kg.chr_5000045;score=239
scaffold235|size475901	protein2genome	match_part	104334	104415	239	-	.	ID=scaffold235|size475901:hsp:54468:3.12.0.1;Parent=scaffold235|size475901:hit:26649:3.12.0.1;Target=jgi|Phatr2|51761|phatr1_ua_kg.chr_5000045 19 45 +;Gap=M82
scaffold235|size475901	protein2genome	match_part	103990	104258	239	-	.	ID=scaffold235|size475901:hsp:54469:3.12.0.1;Parent=scaffold235|size475901:hit:26649:3.12.0.1;Target=jgi|Phatr2|51761|phatr1_ua_kg.chr_5000045 46 135 +;Gap=M269
scaffold235|size475901	protein2genome	protein_match	103978	104292	235	-	.	ID=scaffold235|size475901:hit:26650:3.12.0.1;Name=jgi|Phatr2|51761|phatr1_ua_kg.chr_5000045;score=235
scaffold235|size475901	protein2genome	match_part	103978	104292	235	-	.	ID=scaffold235|size475901:hsp:54470:3.12.0.1;Parent=scaffold235|size475901:hit:26650:3.12.0.1;Target=jgi|Phatr2|51761|phatr1_ua_kg.chr_5000045 31 135 +;Gap=M315
scaffold235|size475901	protein2genome	protein_match	103999	104355	222	-	.	ID=scaffold235|size475901:hit:26651:3.12.0.1;Name=jgi|Phatr2|51761|phatr1_ua_kg.chr_5000045;score=222
scaffold235|size475901	protein2genome	match_part	103999	104355	222	-	.	ID=scaffold235|size475901:hsp:54471:3.12.0.1;Parent=scaffold235|size475901:hit:26651:3.12.0.1;Target=jgi|Phatr2|51761|phatr1_ua_kg.chr_5000045 19 136 +;Gap=M357
scaffold235|size475901	protein2genome	protein_match	103425	104199	261	-	.	ID=scaffold235|size475901:hit:26652:3.12.0.1;Name=jgi|Fracy1|202634|e_gw1.77.22.1;score=261
scaffold235|size475901	protein2genome	match_part	103933	104199	261	-	.	ID=scaffold235|size475901:hsp:54472:3.12.0.1;Parent=scaffold235|size475901:hit:26652:3.12.0.1;Target=jgi|Fracy1|202634|e_gw1.77.22.1 4 92 +;Gap=M267
scaffold235|size475901	protein2genome	match_part	103425	103448	261	-	.	ID=scaffold235|size475901:hsp:54473:3.12.0.1;Parent=scaffold235|size475901:hit:26652:3.12.0.1;Target=jgi|Fracy1|202634|e_gw1.77.22.1 93 100 +;Gap=M24
scaffold235|size475901	protein2genome	protein_match	103993	104244	248	-	.	ID=scaffold235|size475901:hit:26653:3.12.0.1;Name=jgi|Fracy1|202634|e_gw1.77.22.1;score=248
scaffold235|size475901	protein2genome	match_part	103993	104244	248	-	.	ID=scaffold235|size475901:hsp:54474:3.12.0.1;Parent=scaffold235|size475901:hit:26653:3.12.0.1;Target=jgi|Fracy1|202634|e_gw1.77.22.1 17 100 +;Gap=M252
scaffold235|size475901	protein2genome	protein_match	103945	104235	246	-	.	ID=scaffold235|size475901:hit:26654:3.12.0.1;Name=jgi|Fracy1|202634|e_gw1.77.22.1;score=246
scaffold235|size475901	protein2genome	match_part	103945	104235	246	-	.	ID=scaffold235|size475901:hsp:54475:3.12.0.1;Parent=scaffold235|size475901:hit:26654:3.12.0.1;Target=jgi|Fracy1|202634|e_gw1.77.22.1 4 100 +;Gap=M291
scaffold235|size475901	protein2genome	protein_match	104029	104295	224	-	.	ID=scaffold235|size475901:hit:26655:3.12.0.1;Name=jgi|Fracy1|202634|e_gw1.77.22.1;score=224
scaffold235|size475901	protein2genome	match_part	104029	104295	224	-	.	ID=scaffold235|size475901:hsp:54476:3.12.0.1;Parent=scaffold235|size475901:hit:26655:3.12.0.1;Target=jgi|Fracy1|202634|e_gw1.77.22.1 12 100 +;Gap=M267
scaffold235|size475901	protein2genome	protein_match	103933	104175	224	-	.	ID=scaffold235|size475901:hit:26656:3.12.0.1;Name=jgi|Fracy1|202634|e_gw1.77.22.1;score=224
scaffold235|size475901	protein2genome	match_part	103933	104175	224	-	.	ID=scaffold235|size475901:hsp:54477:3.12.0.1;Parent=scaffold235|size475901:hit:26656:3.12.0.1;Target=jgi|Fracy1|202634|e_gw1.77.22.1 4 84 +;Gap=M243
scaffold235|size475901	protein2genome	protein_match	103981	104244	219	-	.	ID=scaffold235|size475901:hit:26657:3.12.0.1;Name=jgi|Fracy1|202634|e_gw1.77.22.1;score=219
scaffold235|size475901	protein2genome	match_part	103981	104244	219	-	.	ID=scaffold235|size475901:hsp:54478:3.12.0.1;Parent=scaffold235|size475901:hit:26657:3.12.0.1;Target=jgi|Fracy1|202634|e_gw1.77.22.1 13 100 +;Gap=M264
scaffold235|size475901	protein2genome	protein_match	104005	104244	217	-	.	ID=scaffold235|size475901:hit:26658:3.12.0.1;Name=jgi|Fracy1|202634|e_gw1.77.22.1;score=217
scaffold235|size475901	protein2genome	match_part	104005	104244	217	-	.	ID=scaffold235|size475901:hsp:54479:3.12.0.1;Parent=scaffold235|size475901:hit:26658:3.12.0.1;Target=jgi|Fracy1|202634|e_gw1.77.22.1 21 100 +;Gap=M240
scaffold235|size475901	protein2genome	protein_match	104017	104295	210	-	.	ID=scaffold235|size475901:hit:26659:3.12.0.1;Name=jgi|Fracy1|202634|e_gw1.77.22.1;score=210
scaffold235|size475901	protein2genome	match_part	104017	104295	210	-	.	ID=scaffold235|size475901:hsp:54480:3.12.0.1;Parent=scaffold235|size475901:hit:26659:3.12.0.1;Target=jgi|Fracy1|202634|e_gw1.77.22.1 8 100 +;Gap=M279
scaffold235|size475901	protein2genome	protein_match	104041	104295	190	-	.	ID=scaffold235|size475901:hit:26660:3.12.0.1;Name=jgi|Fracy1|202634|e_gw1.77.22.1;score=190
scaffold235|size475901	protein2genome	match_part	104041	104295	190	-	.	ID=scaffold235|size475901:hsp:54481:3.12.0.1;Parent=scaffold235|size475901:hit:26660:3.12.0.1;Target=jgi|Fracy1|202634|e_gw1.77.22.1 16 100 +;Gap=M255
scaffold235|size475901	protein2genome	protein_match	103933	104163	184	-	.	ID=scaffold235|size475901:hit:26661:3.12.0.1;Name=jgi|Fracy1|202634|e_gw1.77.22.1;score=184
scaffold235|size475901	protein2genome	match_part	103933	104163	184	-	.	ID=scaffold235|size475901:hsp:54482:3.12.0.1;Parent=scaffold235|size475901:hit:26661:3.12.0.1;Target=jgi|Fracy1|202634|e_gw1.77.22.1 4 80 +;Gap=M231
scaffold235|size475901	protein2genome	protein_match	104065	104358	151	-	.	ID=scaffold235|size475901:hit:26662:3.12.0.1;Name=jgi|Fracy1|202634|e_gw1.77.22.1;score=151
scaffold235|size475901	protein2genome	match_part	104065	104358	151	-	.	ID=scaffold235|size475901:hsp:54483:3.12.0.1;Parent=scaffold235|size475901:hit:26662:3.12.0.1;Target=jgi|Fracy1|202634|e_gw1.77.22.1 4 100 +;Gap=M294
scaffold235|size475901	protein2genome	protein_match	103632	103847	118	-	.	ID=scaffold235|size475901:hit:26663:3.12.0.1;Name=jgi|Fracy1|202634|e_gw1.77.22.1;score=118
scaffold235|size475901	protein2genome	match_part	103632	103847	118	-	.	ID=scaffold235|size475901:hsp:54484:3.12.0.1;Parent=scaffold235|size475901:hit:26663:3.12.0.1;Target=jgi|Fracy1|202634|e_gw1.77.22.1 5 75 +;Gap=M216
scaffold235|size475901	protein2genome	protein_match	104017	104244	217	-	.	ID=scaffold235|size475901:hit:26664:3.12.0.1;Name=jgi|Fracy1|194600|e_gw1.22.134.1;score=217
scaffold235|size475901	protein2genome	match_part	104017	104244	217	-	.	ID=scaffold235|size475901:hsp:54485:3.12.0.1;Parent=scaffold235|size475901:hit:26664:3.12.0.1;Target=jgi|Fracy1|194600|e_gw1.22.134.1 30 105 +;Gap=M228
scaffold235|size475901	protein2genome	protein_match	103981	104220	209	-	.	ID=scaffold235|size475901:hit:26665:3.12.0.1;Name=jgi|Fracy1|194600|e_gw1.22.134.1;score=209
scaffold235|size475901	protein2genome	match_part	103981	104220	209	-	.	ID=scaffold235|size475901:hsp:54486:3.12.0.1;Parent=scaffold235|size475901:hit:26665:3.12.0.1;Target=jgi|Fracy1|194600|e_gw1.22.134.1 26 105 +;Gap=M240
scaffold235|size475901	protein2genome	protein_match	104029	104244	207	-	.	ID=scaffold235|size475901:hit:26666:3.12.0.1;Name=jgi|Fracy1|194600|e_gw1.22.134.1;score=207
scaffold235|size475901	protein2genome	match_part	104029	104244	207	-	.	ID=scaffold235|size475901:hsp:54487:3.12.0.1;Parent=scaffold235|size475901:hit:26666:3.12.0.1;Target=jgi|Fracy1|194600|e_gw1.22.134.1 34 105 +;Gap=M216
scaffold235|size475901	protein2genome	protein_match	103413	104124	207	-	.	ID=scaffold235|size475901:hit:26667:3.12.0.1;Name=jgi|Fracy1|194600|e_gw1.22.134.1;score=207
scaffold235|size475901	protein2genome	match_part	103933	104124	207	-	.	ID=scaffold235|size475901:hsp:54488:3.12.0.1;Parent=scaffold235|size475901:hit:26667:3.12.0.1;Target=jgi|Fracy1|194600|e_gw1.22.134.1 26 89 +;Gap=M192
scaffold235|size475901	protein2genome	match_part	103413	103460	207	-	.	ID=scaffold235|size475901:hsp:54489:3.12.0.1;Parent=scaffold235|size475901:hit:26667:3.12.0.1;Target=jgi|Fracy1|194600|e_gw1.22.134.1 90 105 +;Gap=M48
scaffold235|size475901	protein2genome	protein_match	103957	104196	206	-	.	ID=scaffold235|size475901:hit:26668:3.12.0.1;Name=jgi|Fracy1|194600|e_gw1.22.134.1;score=206
scaffold235|size475901	protein2genome	match_part	103957	104196	206	-	.	ID=scaffold235|size475901:hsp:54490:3.12.0.1;Parent=scaffold235|size475901:hit:26668:3.12.0.1;Target=jgi|Fracy1|194600|e_gw1.22.134.1 26 105 +;Gap=M240
scaffold235|size475901	protein2genome	protein_match	103395	104064	172	-	.	ID=scaffold235|size475901:hit:26669:3.12.0.1;Name=jgi|Fracy1|194600|e_gw1.22.134.1;score=172
scaffold235|size475901	protein2genome	match_part	103933	104064	172	-	.	ID=scaffold235|size475901:hsp:54491:3.12.0.1;Parent=scaffold235|size475901:hit:26669:3.12.0.1;Target=jgi|Fracy1|194600|e_gw1.22.134.1 26 69 +;Gap=M132
scaffold235|size475901	protein2genome	match_part	103395	103460	172	-	.	ID=scaffold235|size475901:hsp:54492:3.12.0.1;Parent=scaffold235|size475901:hit:26669:3.12.0.1;Target=jgi|Fracy1|194600|e_gw1.22.134.1 70 91 +;Gap=M66
scaffold235|size475901	protein2genome	protein_match	104077	104304	170	-	.	ID=scaffold235|size475901:hit:26670:3.12.0.1;Name=jgi|Fracy1|194600|e_gw1.22.134.1;score=170
scaffold235|size475901	protein2genome	match_part	104077	104304	170	-	.	ID=scaffold235|size475901:hsp:54493:3.12.0.1;Parent=scaffold235|size475901:hit:26670:3.12.0.1;Target=jgi|Fracy1|194600|e_gw1.22.134.1 30 105 +;Gap=M228
scaffold235|size475901	protein2genome	protein_match	104089	104298	154	-	.	ID=scaffold235|size475901:hit:26671:3.12.0.1;Name=jgi|Fracy1|194600|e_gw1.22.134.1;score=154
scaffold235|size475901	protein2genome	match_part	104089	104298	154	-	.	ID=scaffold235|size475901:hsp:54494:3.12.0.1;Parent=scaffold235|size475901:hit:26671:3.12.0.1;Target=jgi|Fracy1|194600|e_gw1.22.134.1 36 105 +;Gap=M210
scaffold235|size475901	protein2genome	protein_match	104101	104298	149	-	.	ID=scaffold235|size475901:hit:26672:3.12.0.1;Name=jgi|Fracy1|194600|e_gw1.22.134.1;score=149
scaffold235|size475901	protein2genome	match_part	104101	104298	149	-	.	ID=scaffold235|size475901:hsp:54495:3.12.0.1;Parent=scaffold235|size475901:hit:26672:3.12.0.1;Target=jgi|Fracy1|194600|e_gw1.22.134.1 40 105 +;Gap=M198
scaffold235|size475901	protein2genome	protein_match	104113	104355	138	-	.	ID=scaffold235|size475901:hit:26673:3.12.0.1;Name=jgi|Fracy1|194600|e_gw1.22.134.1;score=138
scaffold235|size475901	protein2genome	match_part	104113	104355	138	-	.	ID=scaffold235|size475901:hsp:54496:3.12.0.1;Parent=scaffold235|size475901:hit:26673:3.12.0.1;Target=jgi|Fracy1|194600|e_gw1.22.134.1 26 105 +;Gap=M243
scaffold235|size475901	protein2genome	protein_match	106144	107640	1597	+	.	ID=scaffold235|size475901:hit:26674:3.12.0.1;Name=jgi|Thaps3|22237|estExt_fgenesh1_pg.C_chr_40364;score=1597
scaffold235|size475901	protein2genome	match_part	106144	107640	1597	+	.	ID=scaffold235|size475901:hsp:54497:3.12.0.1;Parent=scaffold235|size475901:hit:26674:3.12.0.1;Target=jgi|Thaps3|22237|estExt_fgenesh1_pg.C_chr_40364 54 547 +;Gap=M1497
scaffold235|size475901	protein2genome	protein_match	106786	107502	438	+	.	ID=scaffold235|size475901:hit:26675:3.12.0.1;Name=jgi|Thaps3|6265|fgenesh1_pg.C_chr_6000420;score=438
scaffold235|size475901	protein2genome	match_part	106786	107502	438	+	.	ID=scaffold235|size475901:hsp:54498:3.12.0.1;Parent=scaffold235|size475901:hit:26675:3.12.0.1;Target=jgi|Thaps3|6265|fgenesh1_pg.C_chr_6000420 12 248 +;Gap=M717
scaffold235|size475901	protein2genome	protein_match	110999	112012	740	+	.	ID=scaffold235|size475901:hit:26676:3.12.0.1;Name=jgi|Thaoce1|91308|rna516;score=740
scaffold235|size475901	protein2genome	match_part	110999	111129	740	+	.	ID=scaffold235|size475901:hsp:54499:3.12.0.1;Parent=scaffold235|size475901:hit:26676:3.12.0.1;Target=jgi|Thaoce1|91308|rna516 5 47 +;Gap=M131
scaffold235|size475901	protein2genome	match_part	111166	112012	740	+	.	ID=scaffold235|size475901:hsp:54500:3.12.0.1;Parent=scaffold235|size475901:hit:26676:3.12.0.1;Target=jgi|Thaoce1|91308|rna516 48 335 +;Gap=M847
scaffold235|size475901	protein2genome	protein_match	111230	111997	943	+	.	ID=scaffold235|size475901:hit:26677:3.12.0.1;Name=jgi|Thaps3|4415|fgenesh1_pg.C_chr_4000365;score=943
scaffold235|size475901	protein2genome	match_part	111230	111997	943	+	.	ID=scaffold235|size475901:hsp:54501:3.12.0.1;Parent=scaffold235|size475901:hit:26677:3.12.0.1;Target=jgi|Thaps3|4415|fgenesh1_pg.C_chr_4000365 89 341 +;Gap=M768
scaffold235|size475901	protein2genome	protein_match	112259	113782	2212	-	.	ID=scaffold235|size475901:hit:26678:3.12.0.1;Name=jgi|Thaps3|27836|estExt_Genewise1.C_chr_40240;score=2212
scaffold235|size475901	protein2genome	match_part	112259	113782	2212	-	.	ID=scaffold235|size475901:hsp:54502:3.12.0.1;Parent=scaffold235|size475901:hit:26678:3.12.0.1;Target=jgi|Thaps3|27836|estExt_Genewise1.C_chr_40240 1 509 +;Gap=M1524
scaffold235|size475901	protein2genome	protein_match	112487	114178	1776	-	.	ID=scaffold235|size475901:hit:26679:3.12.0.1;Name=jgi|Thaps3|28825|estExt_Genewise1.C_chr_60627;score=1776
scaffold235|size475901	protein2genome	match_part	112487	114178	1776	-	.	ID=scaffold235|size475901:hsp:54503:3.12.0.1;Parent=scaffold235|size475901:hit:26679:3.12.0.1;Target=jgi|Thaps3|28825|estExt_Genewise1.C_chr_60627 182 742 +;Gap=M1692
scaffold235|size475901	protein2genome	protein_match	112343	113308	1494	-	.	ID=scaffold235|size475901:hit:26680:3.12.0.1;Name=jgi|Thaps3|262146|thaps1_ua_kg.chr_4000156;score=1494
scaffold235|size475901	protein2genome	match_part	112343	113308	1494	-	.	ID=scaffold235|size475901:hsp:54504:3.12.0.1;Parent=scaffold235|size475901:hit:26680:3.12.0.1;Target=jgi|Thaps3|262146|thaps1_ua_kg.chr_4000156 1 322 +;Gap=M966
scaffold235|size475901	protein2genome	protein_match	112268	112765	489	-	.	ID=scaffold235|size475901:hit:26681:3.12.0.1;Name=jgi|Thaoce1|71874|rna2435;score=489
scaffold235|size475901	protein2genome	match_part	112268	112765	489	-	.	ID=scaffold235|size475901:hsp:54505:3.12.0.1;Parent=scaffold235|size475901:hit:26681:3.12.0.1;Target=jgi|Thaoce1|71874|rna2435 1 167 +;Gap=M498
scaffold235|size475901	protein2genome	protein_match	114545	114676	224	-	.	ID=scaffold235|size475901:hit:26682:3.12.0.1;Name=jgi|Thaps3|262148|thaps1_ua_kg.chr_4000158;score=224
scaffold235|size475901	protein2genome	match_part	114545	114676	224	-	.	ID=scaffold235|size475901:hsp:54506:3.12.0.1;Parent=scaffold235|size475901:hit:26682:3.12.0.1;Target=jgi|Thaps3|262148|thaps1_ua_kg.chr_4000158 1 44 +;Gap=M132
scaffold235|size475901	protein2genome	protein_match	113423	114463	1646	-	.	ID=scaffold235|size475901:hit:26683:3.12.0.1;Name=jgi|Thaoce1|78605|rna12835;score=1646
scaffold235|size475901	protein2genome	match_part	113423	114463	1646	-	.	ID=scaffold235|size475901:hsp:54507:3.12.0.1;Parent=scaffold235|size475901:hit:26683:3.12.0.1;Target=jgi|Thaoce1|78605|rna12835 2 348 +;Gap=M1041
scaffold235|size475901	protein2genome	protein_match	114545	114676	224	-	.	ID=scaffold235|size475901:hit:26684:3.12.0.1;Name=jgi|Thaps3|262149|thaps1_ua_kg.chr_4000159;score=224
scaffold235|size475901	protein2genome	match_part	114545	114676	224	-	.	ID=scaffold235|size475901:hsp:54508:3.12.0.1;Parent=scaffold235|size475901:hit:26684:3.12.0.1;Target=jgi|Thaps3|262149|thaps1_ua_kg.chr_4000159 1 44 +;Gap=M132
scaffold235|size475901	protein2genome	protein_match	112343	113308	1494	-	.	ID=scaffold235|size475901:hit:26685:3.12.0.1;Name=jgi|Thaps3|262151|thaps1_ua_kg.chr_4000161;score=1494
scaffold235|size475901	protein2genome	match_part	112343	113308	1494	-	.	ID=scaffold235|size475901:hsp:54509:3.12.0.1;Parent=scaffold235|size475901:hit:26685:3.12.0.1;Target=jgi|Thaps3|262151|thaps1_ua_kg.chr_4000161 1 322 +;Gap=M966
scaffold235|size475901	protein2genome	protein_match	112529	114190	1905	-	.	ID=scaffold235|size475901:hit:26686:3.12.0.1;Name=jgi|Thaps3|263298|thaps1_ua_kg.chr_7000255;score=1905
scaffold235|size475901	protein2genome	match_part	112529	114190	1905	-	.	ID=scaffold235|size475901:hsp:54510:3.12.0.1;Parent=scaffold235|size475901:hit:26686:3.12.0.1;Target=jgi|Thaps3|263298|thaps1_ua_kg.chr_7000255 29 581 +;Gap=M1662
scaffold235|size475901	protein2genome	protein_match	114170	115114	1409	-	.	ID=scaffold235|size475901:hit:26687:3.12.0.1;Name=jgi|Thaoce1|97779|rna18183;score=1409
scaffold235|size475901	protein2genome	match_part	114170	115114	1409	-	.	ID=scaffold235|size475901:hsp:54511:3.12.0.1;Parent=scaffold235|size475901:hit:26687:3.12.0.1;Target=jgi|Thaoce1|97779|rna18183 236 551 +;Gap=M945
scaffold235|size475901	protein2genome	protein_match	112529	114190	1905	-	.	ID=scaffold235|size475901:hit:26688:3.12.0.1;Name=jgi|Thaps3|263301|thaps1_ua_kg.chr_7000258;score=1905
scaffold235|size475901	protein2genome	match_part	112529	114190	1905	-	.	ID=scaffold235|size475901:hsp:54512:3.12.0.1;Parent=scaffold235|size475901:hit:26688:3.12.0.1;Target=jgi|Thaps3|263301|thaps1_ua_kg.chr_7000258 29 581 +;Gap=M1662
scaffold235|size475901	protein2genome	protein_match	112376	114190	1928	-	.	ID=scaffold235|size475901:hit:26689:3.12.0.1;Name=jgi|Thaoce1|84402|rna26144;score=1928
scaffold235|size475901	protein2genome	match_part	112376	114190	1928	-	.	ID=scaffold235|size475901:hsp:54513:3.12.0.1;Parent=scaffold235|size475901:hit:26689:3.12.0.1;Target=jgi|Thaoce1|84402|rna26144 514 1116 +;Gap=M1815
scaffold235|size475901	protein2genome	protein_match	112247	113662	2097	-	.	ID=scaffold235|size475901:hit:26690:3.12.0.1;Name=jgi|Thaoce1|74792|rna458;score=2097
scaffold235|size475901	protein2genome	match_part	112247	113662	2097	-	.	ID=scaffold235|size475901:hsp:54514:3.12.0.1;Parent=scaffold235|size475901:hit:26690:3.12.0.1;Target=jgi|Thaoce1|74792|rna458 1 468 +;Gap=M1416
scaffold235|size475901	protein2genome	protein_match	161386	161787	274	+	.	ID=scaffold235|size475901:hit:26691:3.12.0.1;Name=jgi|Thaps3|262720|thaps1_ua_kg.chr_6000044;score=274
scaffold235|size475901	protein2genome	match_part	161386	161787	274	+	.	ID=scaffold235|size475901:hsp:54515:3.12.0.1;Parent=scaffold235|size475901:hit:26691:3.12.0.1;Target=jgi|Thaps3|262720|thaps1_ua_kg.chr_6000044 5 137 +;Gap=M402
scaffold235|size475901	protein2genome	protein_match	160573	161907	1433	+	.	ID=scaffold235|size475901:hit:26692:3.12.0.1;Name=jgi|Thaps3|22234|estExt_fgenesh1_pg.C_chr_40360;score=1433
scaffold235|size475901	protein2genome	match_part	160573	161907	1433	+	.	ID=scaffold235|size475901:hsp:54516:3.12.0.1;Parent=scaffold235|size475901:hit:26692:3.12.0.1;Target=jgi|Thaps3|22234|estExt_fgenesh1_pg.C_chr_40360 1 447 +;Gap=M1335
scaffold235|size475901	protein2genome	protein_match	161425	161796	263	+	.	ID=scaffold235|size475901:hit:26693:3.12.0.1;Name=jgi|Thaps3|262721|thaps1_ua_kg.chr_6000045;score=263
scaffold235|size475901	protein2genome	match_part	161425	161796	263	+	.	ID=scaffold235|size475901:hsp:54517:3.12.0.1;Parent=scaffold235|size475901:hit:26693:3.12.0.1;Target=jgi|Thaps3|262721|thaps1_ua_kg.chr_6000045 1 125 +;Gap=M372
scaffold235|size475901	protein2genome	protein_match	173916	174776	1272	-	.	ID=scaffold235|size475901:hit:26694:3.12.0.1;Name=jgi|Thaps3|33941|e_gw1.4.409.1;score=1272
scaffold235|size475901	protein2genome	match_part	173916	174776	1272	-	.	ID=scaffold235|size475901:hsp:54518:3.12.0.1;Parent=scaffold235|size475901:hit:26694:3.12.0.1;Target=jgi|Thaps3|33941|e_gw1.4.409.1 1 293 +;Gap=M861
scaffold235|size475901	protein2genome	protein_match	173916	174923	1231	-	.	ID=scaffold235|size475901:hit:26695:3.12.0.1;Name=jgi|Thaoce1|71097|rna18001;score=1231
scaffold235|size475901	protein2genome	match_part	173916	174923	1231	-	.	ID=scaffold235|size475901:hsp:54519:3.12.0.1;Parent=scaffold235|size475901:hit:26695:3.12.0.1;Target=jgi|Thaoce1|71097|rna18001 124 463 +;Gap=M1008
scaffold235|size475901	protein2genome	protein_match	178968	180515	2281	+	.	ID=scaffold235|size475901:hit:26696:3.12.0.1;Name=jgi|Thaps3|27836|estExt_Genewise1.C_chr_40240;score=2281
scaffold235|size475901	protein2genome	match_part	178968	180515	2281	+	.	ID=scaffold235|size475901:hsp:54520:3.12.0.1;Parent=scaffold235|size475901:hit:26696:3.12.0.1;Target=jgi|Thaps3|27836|estExt_Genewise1.C_chr_40240 1 513 +;Gap=M1548
scaffold235|size475901	protein2genome	protein_match	178572	180278	1779	+	.	ID=scaffold235|size475901:hit:26697:3.12.0.1;Name=jgi|Thaps3|28825|estExt_Genewise1.C_chr_60627;score=1779
scaffold235|size475901	protein2genome	match_part	178572	180278	1779	+	.	ID=scaffold235|size475901:hsp:54521:3.12.0.1;Parent=scaffold235|size475901:hit:26697:3.12.0.1;Target=jgi|Thaps3|28825|estExt_Genewise1.C_chr_60627 182 747 +;Gap=M1707
scaffold235|size475901	protein2genome	protein_match	179442	180272	1414	+	.	ID=scaffold235|size475901:hit:26698:3.12.0.1;Name=jgi|Thaps3|262146|thaps1_ua_kg.chr_4000156;score=1414
scaffold235|size475901	protein2genome	match_part	179442	180272	1414	+	.	ID=scaffold235|size475901:hsp:54522:3.12.0.1;Parent=scaffold235|size475901:hit:26698:3.12.0.1;Target=jgi|Thaps3|262146|thaps1_ua_kg.chr_4000156 1 277 +;Gap=M831
scaffold235|size475901	protein2genome	protein_match	179985	180512	502	+	.	ID=scaffold235|size475901:hit:26699:3.12.0.1;Name=jgi|Thaoce1|71874|rna2435;score=502
scaffold235|size475901	protein2genome	match_part	179985	180512	502	+	.	ID=scaffold235|size475901:hsp:54523:3.12.0.1;Parent=scaffold235|size475901:hit:26699:3.12.0.1;Target=jgi|Thaoce1|71874|rna2435 1 171 +;Gap=M528
scaffold235|size475901	protein2genome	protein_match	178074	178205	225	+	.	ID=scaffold235|size475901:hit:26700:3.12.0.1;Name=jgi|Thaps3|262148|thaps1_ua_kg.chr_4000158;score=225
scaffold235|size475901	protein2genome	match_part	178074	178205	225	+	.	ID=scaffold235|size475901:hsp:54524:3.12.0.1;Parent=scaffold235|size475901:hit:26700:3.12.0.1;Target=jgi|Thaps3|262148|thaps1_ua_kg.chr_4000158 1 44 +;Gap=M132
scaffold235|size475901	protein2genome	protein_match	178287	179327	1617	+	.	ID=scaffold235|size475901:hit:26701:3.12.0.1;Name=jgi|Thaoce1|78605|rna12835;score=1617
scaffold235|size475901	protein2genome	match_part	178287	179327	1617	+	.	ID=scaffold235|size475901:hsp:54525:3.12.0.1;Parent=scaffold235|size475901:hit:26701:3.12.0.1;Target=jgi|Thaoce1|78605|rna12835 2 348 +;Gap=M1041
scaffold235|size475901	protein2genome	protein_match	178074	178205	225	+	.	ID=scaffold235|size475901:hit:26702:3.12.0.1;Name=jgi|Thaps3|262149|thaps1_ua_kg.chr_4000159;score=225
scaffold235|size475901	protein2genome	match_part	178074	178205	225	+	.	ID=scaffold235|size475901:hsp:54526:3.12.0.1;Parent=scaffold235|size475901:hit:26702:3.12.0.1;Target=jgi|Thaps3|262149|thaps1_ua_kg.chr_4000159 1 44 +;Gap=M132
scaffold235|size475901	protein2genome	protein_match	179442	180272	1414	+	.	ID=scaffold235|size475901:hit:26703:3.12.0.1;Name=jgi|Thaps3|262151|thaps1_ua_kg.chr_4000161;score=1414
scaffold235|size475901	protein2genome	match_part	179442	180272	1414	+	.	ID=scaffold235|size475901:hsp:54527:3.12.0.1;Parent=scaffold235|size475901:hit:26703:3.12.0.1;Target=jgi|Thaps3|262151|thaps1_ua_kg.chr_4000161 1 277 +;Gap=M831
scaffold235|size475901	protein2genome	protein_match	178560	180221	1884	+	.	ID=scaffold235|size475901:hit:26704:3.12.0.1;Name=jgi|Thaps3|263298|thaps1_ua_kg.chr_7000255;score=1884
scaffold235|size475901	protein2genome	match_part	178560	180221	1884	+	.	ID=scaffold235|size475901:hsp:54528:3.12.0.1;Parent=scaffold235|size475901:hit:26704:3.12.0.1;Target=jgi|Thaps3|263298|thaps1_ua_kg.chr_7000255 29 581 +;Gap=M1662
scaffold235|size475901	protein2genome	protein_match	177693	178580	1253	+	.	ID=scaffold235|size475901:hit:26705:3.12.0.1;Name=jgi|Thaoce1|97779|rna18183;score=1253
scaffold235|size475901	protein2genome	match_part	177693	178580	1253	+	.	ID=scaffold235|size475901:hsp:54529:3.12.0.1;Parent=scaffold235|size475901:hit:26705:3.12.0.1;Target=jgi|Thaoce1|97779|rna18183 255 551 +;Gap=M888
scaffold235|size475901	protein2genome	protein_match	178560	180221	1884	+	.	ID=scaffold235|size475901:hit:26706:3.12.0.1;Name=jgi|Thaps3|263301|thaps1_ua_kg.chr_7000258;score=1884
scaffold235|size475901	protein2genome	match_part	178560	180221	1884	+	.	ID=scaffold235|size475901:hsp:54530:3.12.0.1;Parent=scaffold235|size475901:hit:26706:3.12.0.1;Target=jgi|Thaps3|263301|thaps1_ua_kg.chr_7000258 29 581 +;Gap=M1662
scaffold235|size475901	protein2genome	protein_match	178560	180455	1898	+	.	ID=scaffold235|size475901:hit:26707:3.12.0.1;Name=jgi|Thaoce1|84402|rna26144;score=1898
scaffold235|size475901	protein2genome	match_part	178560	180264	1898	+	.	ID=scaffold235|size475901:hsp:54531:3.12.0.1;Parent=scaffold235|size475901:hit:26707:3.12.0.1;Target=jgi|Thaoce1|84402|rna26144 514 1080 +;Gap=M1705
scaffold235|size475901	protein2genome	match_part	180379	180455	1898	+	.	ID=scaffold235|size475901:hsp:54532:3.12.0.1;Parent=scaffold235|size475901:hit:26707:3.12.0.1;Target=jgi|Thaoce1|84402|rna26144 1081 1106 +;Gap=M77
scaffold235|size475901	protein2genome	protein_match	179088	180467	2022	+	.	ID=scaffold235|size475901:hit:26708:3.12.0.1;Name=jgi|Thaoce1|74792|rna458;score=2022
scaffold235|size475901	protein2genome	match_part	179088	180467	2022	+	.	ID=scaffold235|size475901:hsp:54533:3.12.0.1;Parent=scaffold235|size475901:hit:26708:3.12.0.1;Target=jgi|Thaoce1|74792|rna458 1 463 +;Gap=M1380
scaffold235|size475901	protein2genome	protein_match	188355	188820	347	-	.	ID=scaffold235|size475901:hit:26709:3.12.0.1;Name=jgi|Thaoce1|74193|rna7899;score=347
scaffold235|size475901	protein2genome	match_part	188355	188820	347	-	.	ID=scaffold235|size475901:hsp:54534:3.12.0.1;Parent=scaffold235|size475901:hit:26709:3.12.0.1;Target=jgi|Thaoce1|74193|rna7899 1 156 +;Gap=M466
scaffold235|size475901	protein2genome	protein_match	188382	188881	339	-	.	ID=scaffold235|size475901:hit:26710:3.12.0.1;Name=jgi|Thaoce1|91494|rna15024;score=339
scaffold235|size475901	protein2genome	match_part	188382	188881	339	-	.	ID=scaffold235|size475901:hsp:54535:3.12.0.1;Parent=scaffold235|size475901:hit:26710:3.12.0.1;Target=jgi|Thaoce1|91494|rna15024 6 172 +;Gap=M500
scaffold235|size475901	protein2genome	protein_match	188326	188523	209	-	.	ID=scaffold235|size475901:hit:26711:3.12.0.1;Name=jgi|Thaoce1|77625|rna18793;score=209
scaffold235|size475901	protein2genome	match_part	188326	188523	209	-	.	ID=scaffold235|size475901:hsp:54536:3.12.0.1;Parent=scaffold235|size475901:hit:26711:3.12.0.1;Target=jgi|Thaoce1|77625|rna18793 8 73 +;Gap=M198
scaffold235|size475901	protein2genome	protein_match	188344	189049	625	-	.	ID=scaffold235|size475901:hit:26712:3.12.0.1;Name=jgi|Thaoce1|94946|rna12941;score=625
scaffold235|size475901	protein2genome	match_part	188344	189049	625	-	.	ID=scaffold235|size475901:hsp:54537:3.12.0.1;Parent=scaffold235|size475901:hit:26712:3.12.0.1;Target=jgi|Thaoce1|94946|rna12941 53 288 +;Gap=M706
scaffold235|size475901	protein2genome	protein_match	188347	188634	241	-	.	ID=scaffold235|size475901:hit:26713:3.12.0.1;Name=jgi|Fracy1|247541|fgenesh2_pg.20_%2523_332;score=241
scaffold235|size475901	protein2genome	match_part	188347	188634	241	-	.	ID=scaffold235|size475901:hsp:54538:3.12.0.1;Parent=scaffold235|size475901:hit:26713:3.12.0.1;Target=jgi|Fracy1|247541|fgenesh2_pg.20_%252523_332 1 97 +;Gap=M288
scaffold235|size475901	protein2genome	protein_match	188461	188664	221	-	.	ID=scaffold235|size475901:hit:26714:3.12.0.1;Name=jgi|Thaoce1|100348|rna3930;score=221
scaffold235|size475901	protein2genome	match_part	188461	188664	221	-	.	ID=scaffold235|size475901:hsp:54539:3.12.0.1;Parent=scaffold235|size475901:hit:26714:3.12.0.1;Target=jgi|Thaoce1|100348|rna3930 6 73 +;Gap=M204
scaffold235|size475901	protein2genome	protein_match	188500	189109	416	-	.	ID=scaffold235|size475901:hit:26715:3.12.0.1;Name=jgi|Fracy1|233801|fgenesh2_pg.1_%2523_1999;score=416
scaffold235|size475901	protein2genome	match_part	188500	189109	416	-	.	ID=scaffold235|size475901:hsp:54540:3.12.0.1;Parent=scaffold235|size475901:hit:26715:3.12.0.1;Target=jgi|Fracy1|233801|fgenesh2_pg.1_%252523_1999 23 226 +;Gap=M610
scaffold235|size475901	protein2genome	protein_match	188407	188757	366	-	.	ID=scaffold235|size475901:hit:26716:3.12.0.1;Name=jgi|Thaoce1|86857|rna27263;score=366
scaffold235|size475901	protein2genome	match_part	188407	188757	366	-	.	ID=scaffold235|size475901:hsp:54541:3.12.0.1;Parent=scaffold235|size475901:hit:26716:3.12.0.1;Target=jgi|Thaoce1|86857|rna27263 9 123 +;Gap=M351
scaffold235|size475901	protein2genome	protein_match	189320	189683	283	-	.	ID=scaffold235|size475901:hit:26717:3.12.0.1;Name=jgi|Thaoce1|78350|rna28436;score=283
scaffold235|size475901	protein2genome	match_part	189320	189683	283	-	.	ID=scaffold235|size475901:hsp:54542:3.12.0.1;Parent=scaffold235|size475901:hit:26717:3.12.0.1;Target=jgi|Thaoce1|78350|rna28436 1 123 +;Gap=M364
scaffold235|size475901	protein2genome	protein_match	188326	188598	305	-	.	ID=scaffold235|size475901:hit:26718:3.12.0.1;Name=jgi|Thaoce1|80730|rna14441;score=305
scaffold235|size475901	protein2genome	match_part	188326	188598	305	-	.	ID=scaffold235|size475901:hsp:54543:3.12.0.1;Parent=scaffold235|size475901:hit:26718:3.12.0.1;Target=jgi|Thaoce1|80730|rna14441 18 108 +;Gap=M273
scaffold235|size475901	protein2genome	protein_match	188344	189557	957	-	.	ID=scaffold235|size475901:hit:26719:3.12.0.1;Name=jgi|Thaoce1|85351|rna15333;score=957
scaffold235|size475901	protein2genome	match_part	188344	189557	957	-	.	ID=scaffold235|size475901:hsp:54544:3.12.0.1;Parent=scaffold235|size475901:hit:26719:3.12.0.1;Target=jgi|Thaoce1|85351|rna15333 1 407 +;Gap=M1214
scaffold235|size475901	protein2genome	protein_match	188344	188547	238	-	.	ID=scaffold235|size475901:hit:26720:3.12.0.1;Name=jgi|Thaoce1|83591|rna4947;score=238
scaffold235|size475901	protein2genome	match_part	188344	188547	238	-	.	ID=scaffold235|size475901:hsp:54545:3.12.0.1;Parent=scaffold235|size475901:hit:26720:3.12.0.1;Target=jgi|Thaoce1|83591|rna4947 1 68 +;Gap=M204
scaffold235|size475901	protein2genome	protein_match	188335	189160	579	-	.	ID=scaffold235|size475901:hit:26721:3.12.0.1;Name=jgi|Thaoce1|103294|rna26631;score=579
scaffold235|size475901	protein2genome	match_part	188335	189160	579	-	.	ID=scaffold235|size475901:hsp:54546:3.12.0.1;Parent=scaffold235|size475901:hit:26721:3.12.0.1;Target=jgi|Thaoce1|103294|rna26631 4 282 +;Gap=M826
scaffold235|size475901	protein2genome	protein_match	189471	189836	326	-	.	ID=scaffold235|size475901:hit:26722:3.12.0.1;Name=jgi|Thaoce1|81732|rna24766;score=326
scaffold235|size475901	protein2genome	match_part	189471	189836	326	-	.	ID=scaffold235|size475901:hsp:54547:3.12.0.1;Parent=scaffold235|size475901:hit:26722:3.12.0.1;Target=jgi|Thaoce1|81732|rna24766 39 161 +;Gap=M366
scaffold235|size475901	protein2genome	protein_match	188572	188820	262	-	.	ID=scaffold235|size475901:hit:26723:3.12.0.1;Name=jgi|Thaoce1|77882|rna23268;score=262
scaffold235|size475901	protein2genome	match_part	188572	188820	262	-	.	ID=scaffold235|size475901:hsp:54548:3.12.0.1;Parent=scaffold235|size475901:hit:26723:3.12.0.1;Target=jgi|Thaoce1|77882|rna23268 1 84 +;Gap=M249
scaffold235|size475901	protein2genome	protein_match	188461	188700	259	-	.	ID=scaffold235|size475901:hit:26724:3.12.0.1;Name=jgi|Thaoce1|79852|rna18616;score=259
scaffold235|size475901	protein2genome	match_part	188461	188700	259	-	.	ID=scaffold235|size475901:hsp:54549:3.12.0.1;Parent=scaffold235|size475901:hit:26724:3.12.0.1;Target=jgi|Thaoce1|79852|rna18616 43 122 +;Gap=M240
scaffold235|size475901	protein2genome	protein_match	188383	188589	263	-	.	ID=scaffold235|size475901:hit:26725:3.12.0.1;Name=jgi|Thaoce1|73762|rna25162;score=263
scaffold235|size475901	protein2genome	match_part	188383	188589	263	-	.	ID=scaffold235|size475901:hsp:54550:3.12.0.1;Parent=scaffold235|size475901:hit:26725:3.12.0.1;Target=jgi|Thaoce1|73762|rna25162 1 69 +;Gap=M207
scaffold235|size475901	blastx	protein_match	189063	190055	551	-	.	ID=scaffold235|size475901:hit:26726:3.12.0.1;Name=jgi|Thaoce1|74192|rna7898;score=551
scaffold235|size475901	blastx	match_part	189063	190055	551	-	.	ID=scaffold235|size475901:hsp:54551:3.12.0.1;Parent=scaffold235|size475901:hit:26726:3.12.0.1;Target=jgi|Thaoce1|74192|rna7898 35 375 +;Gap=M993
scaffold235|size475901	blastx	match_part	189376	189477	113	-	.	ID=scaffold235|size475901:hsp:54552:3.12.0.1;Parent=scaffold235|size475901:hit:26726:3.12.0.1;Target=jgi|Thaoce1|74192|rna7898 236 269 +;Gap=M102
scaffold235|size475901	blastx	match_part	189320	189379	92	-	.	ID=scaffold235|size475901:hsp:54553:3.12.0.1;Parent=scaffold235|size475901:hit:26726:3.12.0.1;Target=jgi|Thaoce1|74192|rna7898 269 288 +;Gap=M60
scaffold235|size475901	blastx	protein_match	188335	191605	388	-	.	ID=scaffold235|size475901:hit:26727:3.12.0.1;Name=jgi|Thaoce1|87235|rna14381;score=388
scaffold235|size475901	blastx	match_part	191285	191605	117	-	.	ID=scaffold235|size475901:hsp:54554:3.12.0.1;Parent=scaffold235|size475901:hit:26727:3.12.0.1;Target=jgi|Thaoce1|87235|rna14381 449 543 +;Gap=M321
scaffold235|size475901	blastx	match_part	190137	191207	434	-	.	ID=scaffold235|size475901:hsp:54555:3.12.0.1;Parent=scaffold235|size475901:hit:26727:3.12.0.1;Target=jgi|Thaoce1|87235|rna14381 579 913 +;Gap=M1071
scaffold235|size475901	blastx	match_part	189189	189977	488	-	.	ID=scaffold235|size475901:hsp:54556:3.12.0.1;Parent=scaffold235|size475901:hit:26727:3.12.0.1;Target=jgi|Thaoce1|87235|rna14381 1189 1453 +;Gap=M789
scaffold235|size475901	blastx	match_part	188840	189379	302	-	.	ID=scaffold235|size475901:hsp:54557:3.12.0.1;Parent=scaffold235|size475901:hit:26727:3.12.0.1;Target=jgi|Thaoce1|87235|rna14381 1389 1569 +;Gap=M540
scaffold235|size475901	blastx	match_part	188335	188838	388	-	.	ID=scaffold235|size475901:hsp:54558:3.12.0.1;Parent=scaffold235|size475901:hit:26727:3.12.0.1;Target=jgi|Thaoce1|87235|rna14381 1570 1741 +;Gap=M504
scaffold235|size475901	blastx	protein_match	190437	193461	546	-	.	ID=scaffold235|size475901:hit:26728:3.12.0.1;Name=jgi|Phatr2|38156|fgenesh1_pg.C_chr_15000082;score=546
scaffold235|size475901	blastx	match_part	192889	193461	138	-	.	ID=scaffold235|size475901:hsp:54559:3.12.0.1;Parent=scaffold235|size475901:hit:26728:3.12.0.1;Target=jgi|Phatr2|38156|fgenesh1_pg.C_chr_15000082 90 273 +;Gap=M573
scaffold235|size475901	blastx	match_part	191288	192013	171	-	.	ID=scaffold235|size475901:hsp:54560:3.12.0.1;Parent=scaffold235|size475901:hit:26728:3.12.0.1;Target=jgi|Phatr2|38156|fgenesh1_pg.C_chr_15000082 443 640 +;Gap=M726
scaffold235|size475901	blastx	match_part	190437	191192	546	-	.	ID=scaffold235|size475901:hsp:54561:3.12.0.1;Parent=scaffold235|size475901:hit:26728:3.12.0.1;Target=jgi|Phatr2|38156|fgenesh1_pg.C_chr_15000082 685 936 +;Gap=M756
scaffold235|size475901	blastx	protein_match	188344	191938	637	-	.	ID=scaffold235|size475901:hit:26729:3.12.0.1;Name=jgi|Thaoce1|99069|rna12006;score=637
scaffold235|size475901	blastx	match_part	191162	191938	289	-	.	ID=scaffold235|size475901:hsp:54562:3.12.0.1;Parent=scaffold235|size475901:hit:26729:3.12.0.1;Target=jgi|Thaoce1|99069|rna12006 714 942 +;Gap=M777
scaffold235|size475901	blastx	match_part	189189	191201	1289	-	.	ID=scaffold235|size475901:hsp:54563:3.12.0.1;Parent=scaffold235|size475901:hit:26729:3.12.0.1;Target=jgi|Thaoce1|99069|rna12006 930 1636 +;Gap=M2013
scaffold235|size475901	blastx	match_part	188344	189477	637	-	.	ID=scaffold235|size475901:hsp:54564:3.12.0.1;Parent=scaffold235|size475901:hit:26729:3.12.0.1;Target=jgi|Thaoce1|99069|rna12006 1540 1917 +;Gap=M1134
scaffold235|size475901	blastx	match_part	188837	189379	283	-	.	ID=scaffold235|size475901:hsp:54565:3.12.0.1;Parent=scaffold235|size475901:hit:26729:3.12.0.1;Target=jgi|Thaoce1|99069|rna12006 1573 1752 +;Gap=M543
scaffold235|size475901	blastx	protein_match	188347	191500	437	-	.	ID=scaffold235|size475901:hit:26730:3.12.0.1;Name=jgi|Fracy1|181335|e_gw1.2.1255.1;score=437
scaffold235|size475901	blastx	match_part	191291	191500	97	-	.	ID=scaffold235|size475901:hsp:54566:3.12.0.1;Parent=scaffold235|size475901:hit:26730:3.12.0.1;Target=jgi|Fracy1|181335|e_gw1.2.1255.1 206 275 +;Gap=M210
scaffold235|size475901	blastx	match_part	189189	191183	737	-	.	ID=scaffold235|size475901:hsp:54567:3.12.0.1;Parent=scaffold235|size475901:hit:26730:3.12.0.1;Target=jgi|Fracy1|181335|e_gw1.2.1255.1 313 955 +;Gap=M1995
scaffold235|size475901	blastx	match_part	188840	189160	171	-	.	ID=scaffold235|size475901:hsp:54568:3.12.0.1;Parent=scaffold235|size475901:hit:26730:3.12.0.1;Target=jgi|Fracy1|181335|e_gw1.2.1255.1 965 1070 +;Gap=M321
scaffold235|size475901	blastx	match_part	188347	188832	437	-	.	ID=scaffold235|size475901:hsp:54569:3.12.0.1;Parent=scaffold235|size475901:hit:26730:3.12.0.1;Target=jgi|Fracy1|181335|e_gw1.2.1255.1 1073 1234 +;Gap=M486
scaffold235|size475901	blastx	protein_match	188347	191500	437	-	.	ID=scaffold235|size475901:hit:26731:3.12.0.1;Name=jgi|Fracy1|181335|e_gw1.2.1255.1;score=437
scaffold235|size475901	blastx	match_part	191291	191500	97	-	.	ID=scaffold235|size475901:hsp:54570:3.12.0.1;Parent=scaffold235|size475901:hit:26731:3.12.0.1;Target=jgi|Fracy1|181335|e_gw1.2.1255.1 206 275 +;Gap=M210
scaffold235|size475901	blastx	match_part	189189	191183	737	-	.	ID=scaffold235|size475901:hsp:54571:3.12.0.1;Parent=scaffold235|size475901:hit:26731:3.12.0.1;Target=jgi|Fracy1|181335|e_gw1.2.1255.1 313 955 +;Gap=M1995
scaffold235|size475901	blastx	match_part	188840	189160	171	-	.	ID=scaffold235|size475901:hsp:54572:3.12.0.1;Parent=scaffold235|size475901:hit:26731:3.12.0.1;Target=jgi|Fracy1|181335|e_gw1.2.1255.1 965 1070 +;Gap=M321
scaffold235|size475901	blastx	match_part	188347	188832	437	-	.	ID=scaffold235|size475901:hsp:54573:3.12.0.1;Parent=scaffold235|size475901:hit:26731:3.12.0.1;Target=jgi|Fracy1|181335|e_gw1.2.1255.1 1073 1234 +;Gap=M486
scaffold235|size475901	blastx	protein_match	188347	191500	437	-	.	ID=scaffold235|size475901:hit:26732:3.12.0.1;Name=jgi|Fracy1|181335|e_gw1.2.1255.1;score=437
scaffold235|size475901	blastx	match_part	191291	191500	97	-	.	ID=scaffold235|size475901:hsp:54574:3.12.0.1;Parent=scaffold235|size475901:hit:26732:3.12.0.1;Target=jgi|Fracy1|181335|e_gw1.2.1255.1 206 275 +;Gap=M210
scaffold235|size475901	blastx	match_part	189189	191183	737	-	.	ID=scaffold235|size475901:hsp:54575:3.12.0.1;Parent=scaffold235|size475901:hit:26732:3.12.0.1;Target=jgi|Fracy1|181335|e_gw1.2.1255.1 313 955 +;Gap=M1995
scaffold235|size475901	blastx	match_part	188840	189160	171	-	.	ID=scaffold235|size475901:hsp:54576:3.12.0.1;Parent=scaffold235|size475901:hit:26732:3.12.0.1;Target=jgi|Fracy1|181335|e_gw1.2.1255.1 965 1070 +;Gap=M321
scaffold235|size475901	blastx	match_part	188347	188832	437	-	.	ID=scaffold235|size475901:hsp:54577:3.12.0.1;Parent=scaffold235|size475901:hit:26732:3.12.0.1;Target=jgi|Fracy1|181335|e_gw1.2.1255.1 1073 1234 +;Gap=M486
scaffold235|size475901	blastx	protein_match	188344	192016	547	-	.	ID=scaffold235|size475901:hit:26733:3.12.0.1;Name=jgi|Thaoce1|82312|rna5511;score=547
scaffold235|size475901	blastx	match_part	191201	192016	279	-	.	ID=scaffold235|size475901:hsp:54578:3.12.0.1;Parent=scaffold235|size475901:hit:26733:3.12.0.1;Target=jgi|Thaoce1|82312|rna5511 500 768 +;Gap=M816
scaffold235|size475901	blastx	match_part	190425	191201	599	-	.	ID=scaffold235|size475901:hsp:54579:3.12.0.1;Parent=scaffold235|size475901:hit:26733:3.12.0.1;Target=jgi|Thaoce1|82312|rna5511 769 1026 +;Gap=M777
scaffold235|size475901	blastx	match_part	189189	190007	638	-	.	ID=scaffold235|size475901:hsp:54580:3.12.0.1;Parent=scaffold235|size475901:hit:26733:3.12.0.1;Target=jgi|Thaoce1|82312|rna5511 1214 1488 +;Gap=M819
scaffold235|size475901	blastx	match_part	189382	189474	123	-	.	ID=scaffold235|size475901:hsp:54581:3.12.0.1;Parent=scaffold235|size475901:hit:26733:3.12.0.1;Target=jgi|Thaoce1|82312|rna5511 1393 1423 +;Gap=M93
scaffold235|size475901	blastx	match_part	188828	189376	291	-	.	ID=scaffold235|size475901:hsp:54582:3.12.0.1;Parent=scaffold235|size475901:hit:26733:3.12.0.1;Target=jgi|Thaoce1|82312|rna5511 1426 1610 +;Gap=M549
scaffold235|size475901	blastx	match_part	188344	188829	547	-	.	ID=scaffold235|size475901:hsp:54583:3.12.0.1;Parent=scaffold235|size475901:hit:26733:3.12.0.1;Target=jgi|Thaoce1|82312|rna5511 1610 1772 +;Gap=M486
scaffold235|size475901	blastx	protein_match	189543	190904	304	-	.	ID=scaffold235|size475901:hit:26734:3.12.0.1;Name=jgi|Fracy1|237209|fgenesh2_pg.4_%2523_757;score=304
scaffold235|size475901	blastx	match_part	190443	190904	291	-	.	ID=scaffold235|size475901:hsp:54584:3.12.0.1;Parent=scaffold235|size475901:hit:26734:3.12.0.1;Target=jgi|Fracy1|237209|fgenesh2_pg.4_%252523_757 53 206 +;Gap=M462
scaffold235|size475901	blastx	match_part	189543	190004	304	-	.	ID=scaffold235|size475901:hsp:54585:3.12.0.1;Parent=scaffold235|size475901:hit:26734:3.12.0.1;Target=jgi|Fracy1|237209|fgenesh2_pg.4_%252523_757 374 531 +;Gap=M462
scaffold235|size475901	blastx	protein_match	189543	190904	304	-	.	ID=scaffold235|size475901:hit:26735:3.12.0.1;Name=jgi|Fracy1|237209|fgenesh2_pg.4_%2523_757;score=304
scaffold235|size475901	blastx	match_part	190443	190904	291	-	.	ID=scaffold235|size475901:hsp:54586:3.12.0.1;Parent=scaffold235|size475901:hit:26735:3.12.0.1;Target=jgi|Fracy1|237209|fgenesh2_pg.4_%252523_757 53 206 +;Gap=M462
scaffold235|size475901	blastx	match_part	189543	190004	304	-	.	ID=scaffold235|size475901:hsp:54587:3.12.0.1;Parent=scaffold235|size475901:hit:26735:3.12.0.1;Target=jgi|Fracy1|237209|fgenesh2_pg.4_%252523_757 374 531 +;Gap=M462
scaffold235|size475901	blastx	protein_match	189543	190904	304	-	.	ID=scaffold235|size475901:hit:26736:3.12.0.1;Name=jgi|Fracy1|237209|fgenesh2_pg.4_%2523_757;score=304
scaffold235|size475901	blastx	match_part	190443	190904	291	-	.	ID=scaffold235|size475901:hsp:54588:3.12.0.1;Parent=scaffold235|size475901:hit:26736:3.12.0.1;Target=jgi|Fracy1|237209|fgenesh2_pg.4_%252523_757 53 206 +;Gap=M462
scaffold235|size475901	blastx	match_part	189543	190004	304	-	.	ID=scaffold235|size475901:hsp:54589:3.12.0.1;Parent=scaffold235|size475901:hit:26736:3.12.0.1;Target=jgi|Fracy1|237209|fgenesh2_pg.4_%252523_757 374 531 +;Gap=M462
scaffold235|size475901	blastx	protein_match	188344	191938	584	-	.	ID=scaffold235|size475901:hit:26737:3.12.0.1;Name=jgi|Thaoce1|69461|rna4441;score=584
scaffold235|size475901	blastx	match_part	191162	191938	277	-	.	ID=scaffold235|size475901:hsp:54590:3.12.0.1;Parent=scaffold235|size475901:hit:26737:3.12.0.1;Target=jgi|Thaoce1|69461|rna4441 357 585 +;Gap=M777
scaffold235|size475901	blastx	match_part	189189	191201	1265	-	.	ID=scaffold235|size475901:hsp:54591:3.12.0.1;Parent=scaffold235|size475901:hit:26737:3.12.0.1;Target=jgi|Thaoce1|69461|rna4441 573 1314 +;Gap=M2013
scaffold235|size475901	blastx	match_part	188344	189477	584	-	.	ID=scaffold235|size475901:hsp:54592:3.12.0.1;Parent=scaffold235|size475901:hit:26737:3.12.0.1;Target=jgi|Thaoce1|69461|rna4441 1218 1595 +;Gap=M1134
scaffold235|size475901	blastx	match_part	188837	189379	275	-	.	ID=scaffold235|size475901:hsp:54593:3.12.0.1;Parent=scaffold235|size475901:hit:26737:3.12.0.1;Target=jgi|Thaoce1|69461|rna4441 1251 1430 +;Gap=M543
scaffold235|size475901	blastx	protein_match	190425	193545	544	-	.	ID=scaffold235|size475901:hit:26738:3.12.0.1;Name=jgi|Phatr2|37902|fgenesh1_pg.C_chr_14000144;score=544
scaffold235|size475901	blastx	match_part	192988	193545	128	-	.	ID=scaffold235|size475901:hsp:54594:3.12.0.1;Parent=scaffold235|size475901:hit:26738:3.12.0.1;Target=jgi|Phatr2|37902|fgenesh1_pg.C_chr_14000144 2 177 +;Gap=M558
scaffold235|size475901	blastx	match_part	191288	192037	182	-	.	ID=scaffold235|size475901:hsp:54595:3.12.0.1;Parent=scaffold235|size475901:hit:26738:3.12.0.1;Target=jgi|Phatr2|37902|fgenesh1_pg.C_chr_14000144 263 475 +;Gap=M750
scaffold235|size475901	blastx	match_part	190425	191192	544	-	.	ID=scaffold235|size475901:hsp:54596:3.12.0.1;Parent=scaffold235|size475901:hit:26738:3.12.0.1;Target=jgi|Phatr2|37902|fgenesh1_pg.C_chr_14000144 520 775 +;Gap=M768
scaffold235|size475901	blastx	protein_match	188350	191827	439	-	.	ID=scaffold235|size475901:hit:26739:3.12.0.1;Name=jgi|Fracy1|181779|e_gw1.3.828.1;score=439
scaffold235|size475901	blastx	match_part	191291	191827	138	-	.	ID=scaffold235|size475901:hsp:54597:3.12.0.1;Parent=scaffold235|size475901:hit:26739:3.12.0.1;Target=jgi|Fracy1|181779|e_gw1.3.828.1 62 205 +;Gap=M537
scaffold235|size475901	blastx	match_part	190440	191186	432	-	.	ID=scaffold235|size475901:hsp:54598:3.12.0.1;Parent=scaffold235|size475901:hit:26739:3.12.0.1;Target=jgi|Fracy1|181779|e_gw1.3.828.1 252 500 +;Gap=M747
scaffold235|size475901	blastx	match_part	189189	190028	416	-	.	ID=scaffold235|size475901:hsp:54599:3.12.0.1;Parent=scaffold235|size475901:hit:26739:3.12.0.1;Target=jgi|Fracy1|181779|e_gw1.3.828.1 660 947 +;Gap=M840
scaffold235|size475901	blastx	match_part	188840	189394	211	-	.	ID=scaffold235|size475901:hsp:54600:3.12.0.1;Parent=scaffold235|size475901:hit:26739:3.12.0.1;Target=jgi|Fracy1|181779|e_gw1.3.828.1 879 1062 +;Gap=M555
scaffold235|size475901	blastx	match_part	188350	188832	439	-	.	ID=scaffold235|size475901:hsp:54601:3.12.0.1;Parent=scaffold235|size475901:hit:26739:3.12.0.1;Target=jgi|Fracy1|181779|e_gw1.3.828.1 1065 1225 +;Gap=M483
scaffold235|size475901	blastx	protein_match	188350	191827	439	-	.	ID=scaffold235|size475901:hit:26740:3.12.0.1;Name=jgi|Fracy1|181779|e_gw1.3.828.1;score=439
scaffold235|size475901	blastx	match_part	191291	191827	138	-	.	ID=scaffold235|size475901:hsp:54602:3.12.0.1;Parent=scaffold235|size475901:hit:26740:3.12.0.1;Target=jgi|Fracy1|181779|e_gw1.3.828.1 62 205 +;Gap=M537
scaffold235|size475901	blastx	match_part	190440	191186	432	-	.	ID=scaffold235|size475901:hsp:54603:3.12.0.1;Parent=scaffold235|size475901:hit:26740:3.12.0.1;Target=jgi|Fracy1|181779|e_gw1.3.828.1 252 500 +;Gap=M747
scaffold235|size475901	blastx	match_part	189189	190028	416	-	.	ID=scaffold235|size475901:hsp:54604:3.12.0.1;Parent=scaffold235|size475901:hit:26740:3.12.0.1;Target=jgi|Fracy1|181779|e_gw1.3.828.1 660 947 +;Gap=M840
scaffold235|size475901	blastx	match_part	188840	189394	211	-	.	ID=scaffold235|size475901:hsp:54605:3.12.0.1;Parent=scaffold235|size475901:hit:26740:3.12.0.1;Target=jgi|Fracy1|181779|e_gw1.3.828.1 879 1062 +;Gap=M555
scaffold235|size475901	blastx	match_part	188350	188832	439	-	.	ID=scaffold235|size475901:hsp:54606:3.12.0.1;Parent=scaffold235|size475901:hit:26740:3.12.0.1;Target=jgi|Fracy1|181779|e_gw1.3.828.1 1065 1225 +;Gap=M483
scaffold235|size475901	blastx	protein_match	188350	191827	439	-	.	ID=scaffold235|size475901:hit:26741:3.12.0.1;Name=jgi|Fracy1|181779|e_gw1.3.828.1;score=439
scaffold235|size475901	blastx	match_part	191291	191827	138	-	.	ID=scaffold235|size475901:hsp:54607:3.12.0.1;Parent=scaffold235|size475901:hit:26741:3.12.0.1;Target=jgi|Fracy1|181779|e_gw1.3.828.1 62 205 +;Gap=M537
scaffold235|size475901	blastx	match_part	190440	191186	432	-	.	ID=scaffold235|size475901:hsp:54608:3.12.0.1;Parent=scaffold235|size475901:hit:26741:3.12.0.1;Target=jgi|Fracy1|181779|e_gw1.3.828.1 252 500 +;Gap=M747
scaffold235|size475901	blastx	match_part	189189	190028	416	-	.	ID=scaffold235|size475901:hsp:54609:3.12.0.1;Parent=scaffold235|size475901:hit:26741:3.12.0.1;Target=jgi|Fracy1|181779|e_gw1.3.828.1 660 947 +;Gap=M840
scaffold235|size475901	blastx	match_part	188840	189394	211	-	.	ID=scaffold235|size475901:hsp:54610:3.12.0.1;Parent=scaffold235|size475901:hit:26741:3.12.0.1;Target=jgi|Fracy1|181779|e_gw1.3.828.1 879 1062 +;Gap=M555
scaffold235|size475901	blastx	match_part	188350	188832	439	-	.	ID=scaffold235|size475901:hsp:54611:3.12.0.1;Parent=scaffold235|size475901:hit:26741:3.12.0.1;Target=jgi|Fracy1|181779|e_gw1.3.828.1 1065 1225 +;Gap=M483
scaffold235|size475901	blastx	protein_match	190437	193461	544	-	.	ID=scaffold235|size475901:hit:26742:3.12.0.1;Name=jgi|Phatr2|52461|phatr1_ua_kg.chr_19000012;score=544
scaffold235|size475901	blastx	match_part	192889	193461	132	-	.	ID=scaffold235|size475901:hsp:54612:3.12.0.1;Parent=scaffold235|size475901:hit:26742:3.12.0.1;Target=jgi|Phatr2|52461|phatr1_ua_kg.chr_19000012 27 210 +;Gap=M573
scaffold235|size475901	blastx	match_part	191288	192013	176	-	.	ID=scaffold235|size475901:hsp:54613:3.12.0.1;Parent=scaffold235|size475901:hit:26742:3.12.0.1;Target=jgi|Phatr2|52461|phatr1_ua_kg.chr_19000012 380 577 +;Gap=M726
scaffold235|size475901	blastx	match_part	190437	191192	544	-	.	ID=scaffold235|size475901:hsp:54614:3.12.0.1;Parent=scaffold235|size475901:hit:26742:3.12.0.1;Target=jgi|Phatr2|52461|phatr1_ua_kg.chr_19000012 622 873 +;Gap=M756
scaffold235|size475901	blastx	protein_match	190425	193545	537	-	.	ID=scaffold235|size475901:hit:26743:3.12.0.1;Name=jgi|Phatr2|41318|fgenesh1_pg.C_chr_29000033;score=537
scaffold235|size475901	blastx	match_part	192988	193545	135	-	.	ID=scaffold235|size475901:hsp:54615:3.12.0.1;Parent=scaffold235|size475901:hit:26743:3.12.0.1;Target=jgi|Phatr2|41318|fgenesh1_pg.C_chr_29000033 2 177 +;Gap=M558
scaffold235|size475901	blastx	match_part	191243	192013	186	-	.	ID=scaffold235|size475901:hsp:54616:3.12.0.1;Parent=scaffold235|size475901:hit:26743:3.12.0.1;Target=jgi|Phatr2|41318|fgenesh1_pg.C_chr_29000033 335 544 +;Gap=M771
scaffold235|size475901	blastx	match_part	190425	191192	537	-	.	ID=scaffold235|size475901:hsp:54617:3.12.0.1;Parent=scaffold235|size475901:hit:26743:3.12.0.1;Target=jgi|Phatr2|41318|fgenesh1_pg.C_chr_29000033 577 832 +;Gap=M768
scaffold235|size475901	blastx	protein_match	190104	192226	768	-	.	ID=scaffold235|size475901:hit:26744:3.12.0.1;Name=jgi|Thaps3|9154|fgenesh1_pg.C_chr_12000235;score=768
scaffold235|size475901	blastx	match_part	191207	192226	458	-	.	ID=scaffold235|size475901:hsp:54618:3.12.0.1;Parent=scaffold235|size475901:hit:26744:3.12.0.1;Target=jgi|Thaps3|9154|fgenesh1_pg.C_chr_12000235 376 695 +;Gap=M1020
scaffold235|size475901	blastx	match_part	190104	191204	768	-	.	ID=scaffold235|size475901:hsp:54619:3.12.0.1;Parent=scaffold235|size475901:hit:26744:3.12.0.1;Target=jgi|Thaps3|9154|fgenesh1_pg.C_chr_12000235 697 1093 +;Gap=M1101
scaffold235|size475901	blastx	protein_match	188260	191944	622	-	.	ID=scaffold235|size475901:hit:26745:3.12.0.1;Name=jgi|Thaoce1|77924|rna15843;score=622
scaffold235|size475901	blastx	match_part	191204	191944	244	-	.	ID=scaffold235|size475901:hsp:54620:3.12.0.1;Parent=scaffold235|size475901:hit:26745:3.12.0.1;Target=jgi|Thaoce1|77924|rna15843 272 491 +;Gap=M741
scaffold235|size475901	blastx	match_part	189189	191201	1221	-	.	ID=scaffold235|size475901:hsp:54621:3.12.0.1;Parent=scaffold235|size475901:hit:26745:3.12.0.1;Target=jgi|Thaoce1|77924|rna15843 493 1212 +;Gap=M2013
scaffold235|size475901	blastx	match_part	188260	189477	622	-	.	ID=scaffold235|size475901:hsp:54622:3.12.0.1;Parent=scaffold235|size475901:hit:26745:3.12.0.1;Target=jgi|Thaoce1|77924|rna15843 1116 1519 +;Gap=M1218
scaffold235|size475901	blastx	match_part	188828	189379	293	-	.	ID=scaffold235|size475901:hsp:54623:3.12.0.1;Parent=scaffold235|size475901:hit:26745:3.12.0.1;Target=jgi|Thaoce1|77924|rna15843 1149 1332 +;Gap=M552
scaffold235|size475901	blastx	protein_match	190440	193461	542	-	.	ID=scaffold235|size475901:hit:26746:3.12.0.1;Name=jgi|Phatr2|49118|estExt_fgenesh1_pg.C_chr_200249;score=542
scaffold235|size475901	blastx	match_part	192889	193461	123	-	.	ID=scaffold235|size475901:hsp:54624:3.12.0.1;Parent=scaffold235|size475901:hit:26746:3.12.0.1;Target=jgi|Phatr2|49118|estExt_fgenesh1_pg.C_chr_200249 19 202 +;Gap=M573
scaffold235|size475901	blastx	match_part	191288	192013	187	-	.	ID=scaffold235|size475901:hsp:54625:3.12.0.1;Parent=scaffold235|size475901:hit:26746:3.12.0.1;Target=jgi|Phatr2|49118|estExt_fgenesh1_pg.C_chr_200249 327 524 +;Gap=M726
scaffold235|size475901	blastx	match_part	190440	191192	542	-	.	ID=scaffold235|size475901:hsp:54626:3.12.0.1;Parent=scaffold235|size475901:hit:26746:3.12.0.1;Target=jgi|Phatr2|49118|estExt_fgenesh1_pg.C_chr_200249 569 819 +;Gap=M753
scaffold235|size475901	blastx	protein_match	190425	192025	542	-	.	ID=scaffold235|size475901:hit:26747:3.12.0.1;Name=jgi|Phatr2|37218|fgenesh1_pg.C_chr_12000188;score=542
scaffold235|size475901	blastx	match_part	191258	192025	157	-	.	ID=scaffold235|size475901:hsp:54627:3.12.0.1;Parent=scaffold235|size475901:hit:26747:3.12.0.1;Target=jgi|Phatr2|37218|fgenesh1_pg.C_chr_12000188 31 239 +;Gap=M768
scaffold235|size475901	blastx	match_part	190425	191192	542	-	.	ID=scaffold235|size475901:hsp:54628:3.12.0.1;Parent=scaffold235|size475901:hit:26747:3.12.0.1;Target=jgi|Phatr2|37218|fgenesh1_pg.C_chr_12000188 275 530 +;Gap=M768
scaffold235|size475901	blastx	protein_match	190575	191473	324	-	.	ID=scaffold235|size475901:hit:26748:3.12.0.1;Name=jgi|Fracy1|195892|e_gw1.26.36.1;score=324
scaffold235|size475901	blastx	match_part	191282	191473	185	-	.	ID=scaffold235|size475901:hsp:54629:3.12.0.1;Parent=scaffold235|size475901:hit:26748:3.12.0.1;Target=jgi|Fracy1|195892|e_gw1.26.36.1 1 64 +;Gap=M192
scaffold235|size475901	blastx	match_part	190575	191192	324	-	.	ID=scaffold235|size475901:hsp:54630:3.12.0.1;Parent=scaffold235|size475901:hit:26748:3.12.0.1;Target=jgi|Fracy1|195892|e_gw1.26.36.1 108 284 +;Gap=M618
scaffold235|size475901	blastx	protein_match	190575	191473	324	-	.	ID=scaffold235|size475901:hit:26749:3.12.0.1;Name=jgi|Fracy1|195892|e_gw1.26.36.1;score=324
scaffold235|size475901	blastx	match_part	191282	191473	185	-	.	ID=scaffold235|size475901:hsp:54631:3.12.0.1;Parent=scaffold235|size475901:hit:26749:3.12.0.1;Target=jgi|Fracy1|195892|e_gw1.26.36.1 1 64 +;Gap=M192
scaffold235|size475901	blastx	match_part	190575	191192	324	-	.	ID=scaffold235|size475901:hsp:54632:3.12.0.1;Parent=scaffold235|size475901:hit:26749:3.12.0.1;Target=jgi|Fracy1|195892|e_gw1.26.36.1 108 284 +;Gap=M618
scaffold235|size475901	blastx	protein_match	190575	191473	324	-	.	ID=scaffold235|size475901:hit:26750:3.12.0.1;Name=jgi|Fracy1|195892|e_gw1.26.36.1;score=324
scaffold235|size475901	blastx	match_part	191282	191473	185	-	.	ID=scaffold235|size475901:hsp:54633:3.12.0.1;Parent=scaffold235|size475901:hit:26750:3.12.0.1;Target=jgi|Fracy1|195892|e_gw1.26.36.1 1 64 +;Gap=M192
scaffold235|size475901	blastx	match_part	190575	191192	324	-	.	ID=scaffold235|size475901:hsp:54634:3.12.0.1;Parent=scaffold235|size475901:hit:26750:3.12.0.1;Target=jgi|Fracy1|195892|e_gw1.26.36.1 108 284 +;Gap=M618
scaffold235|size475901	blastx	protein_match	188326	190004	568	-	.	ID=scaffold235|size475901:hit:26751:3.12.0.1;Name=jgi|Thaoce1|79866|rna9285;score=568
scaffold235|size475901	blastx	match_part	189189	190004	609	-	.	ID=scaffold235|size475901:hsp:54635:3.12.0.1;Parent=scaffold235|size475901:hit:26751:3.12.0.1;Target=jgi|Thaoce1|79866|rna9285 108 368 +;Gap=M816
scaffold235|size475901	blastx	match_part	188828	189376	285	-	.	ID=scaffold235|size475901:hsp:54636:3.12.0.1;Parent=scaffold235|size475901:hit:26751:3.12.0.1;Target=jgi|Thaoce1|79866|rna9285 306 488 +;Gap=M549
scaffold235|size475901	blastx	match_part	188326	188829	568	-	.	ID=scaffold235|size475901:hsp:54637:3.12.0.1;Parent=scaffold235|size475901:hit:26751:3.12.0.1;Target=jgi|Thaoce1|79866|rna9285 488 656 +;Gap=M504
scaffold235|size475901	blastx	protein_match	189600	191030	363	-	.	ID=scaffold235|size475901:hit:26752:3.12.0.1;Name=jgi|Thaoce1|94110|rna7533;score=363
scaffold235|size475901	blastx	match_part	190878	191030	128	-	.	ID=scaffold235|size475901:hsp:54638:3.12.0.1;Parent=scaffold235|size475901:hit:26752:3.12.0.1;Target=jgi|Thaoce1|94110|rna7533 1 51 +;Gap=M153
scaffold235|size475901	blastx	match_part	189600	189926	363	-	.	ID=scaffold235|size475901:hsp:54639:3.12.0.1;Parent=scaffold235|size475901:hit:26752:3.12.0.1;Target=jgi|Thaoce1|94110|rna7533 86 197 +;Gap=M327
scaffold235|size475901	blastx	protein_match	190473	192016	540	-	.	ID=scaffold235|size475901:hit:26753:3.12.0.1;Name=jgi|Phatr2|40843|fgenesh1_pg.C_chr_26000023;score=540
scaffold235|size475901	blastx	match_part	191288	192016	197	-	.	ID=scaffold235|size475901:hsp:54640:3.12.0.1;Parent=scaffold235|size475901:hit:26753:3.12.0.1;Target=jgi|Phatr2|40843|fgenesh1_pg.C_chr_26000023 348 559 +;Gap=M729
scaffold235|size475901	blastx	match_part	190473	191192	540	-	.	ID=scaffold235|size475901:hsp:54641:3.12.0.1;Parent=scaffold235|size475901:hit:26753:3.12.0.1;Target=jgi|Phatr2|40843|fgenesh1_pg.C_chr_26000023 603 842 +;Gap=M720
scaffold235|size475901	blastx	protein_match	190422	191569	579	-	.	ID=scaffold235|size475901:hit:26754:3.12.0.1;Name=jgi|Thaoce1|73267|rna23082;score=579
scaffold235|size475901	blastx	match_part	191288	191569	212	-	.	ID=scaffold235|size475901:hsp:54642:3.12.0.1;Parent=scaffold235|size475901:hit:26754:3.12.0.1;Target=jgi|Thaoce1|73267|rna23082 16 109 +;Gap=M282
scaffold235|size475901	blastx	match_part	190422	191201	579	-	.	ID=scaffold235|size475901:hsp:54643:3.12.0.1;Parent=scaffold235|size475901:hit:26754:3.12.0.1;Target=jgi|Thaoce1|73267|rna23082 139 397 +;Gap=M780
scaffold235|size475901	blastx	protein_match	190440	193461	543	-	.	ID=scaffold235|size475901:hit:26755:3.12.0.1;Name=jgi|Phatr2|54883|estExt_Phatr1_ua_kg.C_chr_170001;score=543
scaffold235|size475901	blastx	match_part	192889	193461	131	-	.	ID=scaffold235|size475901:hsp:54644:3.12.0.1;Parent=scaffold235|size475901:hit:26755:3.12.0.1;Target=jgi|Phatr2|54883|estExt_Phatr1_ua_kg.C_chr_170001 27 210 +;Gap=M573
scaffold235|size475901	blastx	match_part	191234	192013	178	-	.	ID=scaffold235|size475901:hsp:54645:3.12.0.1;Parent=scaffold235|size475901:hit:26755:3.12.0.1;Target=jgi|Phatr2|54883|estExt_Phatr1_ua_kg.C_chr_170001 380 595 +;Gap=M780
scaffold235|size475901	blastx	match_part	190440	191192	543	-	.	ID=scaffold235|size475901:hsp:54646:3.12.0.1;Parent=scaffold235|size475901:hit:26755:3.12.0.1;Target=jgi|Phatr2|54883|estExt_Phatr1_ua_kg.C_chr_170001 622 872 +;Gap=M753
scaffold235|size475901	blastx	protein_match	190827	192064	312	-	.	ID=scaffold235|size475901:hit:26756:3.12.0.1;Name=jgi|Thaoce1|86783|rna26568;score=312
scaffold235|size475901	blastx	match_part	191204	192064	238	-	.	ID=scaffold235|size475901:hsp:54647:3.12.0.1;Parent=scaffold235|size475901:hit:26756:3.12.0.1;Target=jgi|Thaoce1|86783|rna26568 196 463 +;Gap=M861
scaffold235|size475901	blastx	match_part	190827	191201	312	-	.	ID=scaffold235|size475901:hsp:54648:3.12.0.1;Parent=scaffold235|size475901:hit:26756:3.12.0.1;Target=jgi|Thaoce1|86783|rna26568 465 590 +;Gap=M375
scaffold235|size475901	blastx	protein_match	188840	191186	142	-	.	ID=scaffold235|size475901:hit:26757:3.12.0.1;Name=jgi|Fracy1|245985|fgenesh2_pg.16_%2523_352;score=142
scaffold235|size475901	blastx	match_part	189477	191186	580	-	.	ID=scaffold235|size475901:hsp:54649:3.12.0.1;Parent=scaffold235|size475901:hit:26757:3.12.0.1;Target=jgi|Fracy1|245985|fgenesh2_pg.16_%252523_352 39 577 +;Gap=M1710
scaffold235|size475901	blastx	match_part	188840	189079	142	-	.	ID=scaffold235|size475901:hsp:54650:3.12.0.1;Parent=scaffold235|size475901:hit:26757:3.12.0.1;Target=jgi|Fracy1|245985|fgenesh2_pg.16_%252523_352 590 668 +;Gap=M240
scaffold235|size475901	blastx	protein_match	188840	191186	142	-	.	ID=scaffold235|size475901:hit:26758:3.12.0.1;Name=jgi|Fracy1|245985|fgenesh2_pg.16_%2523_352;score=142
scaffold235|size475901	blastx	match_part	189477	191186	580	-	.	ID=scaffold235|size475901:hsp:54651:3.12.0.1;Parent=scaffold235|size475901:hit:26758:3.12.0.1;Target=jgi|Fracy1|245985|fgenesh2_pg.16_%252523_352 39 577 +;Gap=M1710
scaffold235|size475901	blastx	match_part	188840	189079	142	-	.	ID=scaffold235|size475901:hsp:54652:3.12.0.1;Parent=scaffold235|size475901:hit:26758:3.12.0.1;Target=jgi|Fracy1|245985|fgenesh2_pg.16_%252523_352 590 668 +;Gap=M240
scaffold235|size475901	blastx	protein_match	188840	191186	142	-	.	ID=scaffold235|size475901:hit:26759:3.12.0.1;Name=jgi|Fracy1|245985|fgenesh2_pg.16_%2523_352;score=142
scaffold235|size475901	blastx	match_part	189477	191186	580	-	.	ID=scaffold235|size475901:hsp:54653:3.12.0.1;Parent=scaffold235|size475901:hit:26759:3.12.0.1;Target=jgi|Fracy1|245985|fgenesh2_pg.16_%252523_352 39 577 +;Gap=M1710
scaffold235|size475901	blastx	match_part	188840	189079	142	-	.	ID=scaffold235|size475901:hsp:54654:3.12.0.1;Parent=scaffold235|size475901:hit:26759:3.12.0.1;Target=jgi|Fracy1|245985|fgenesh2_pg.16_%252523_352 590 668 +;Gap=M240
scaffold235|size475901	blastx	protein_match	188260	191944	622	-	.	ID=scaffold235|size475901:hit:26760:3.12.0.1;Name=jgi|Thaoce1|94322|rna7781;score=622
scaffold235|size475901	blastx	match_part	191204	191944	246	-	.	ID=scaffold235|size475901:hsp:54655:3.12.0.1;Parent=scaffold235|size475901:hit:26760:3.12.0.1;Target=jgi|Thaoce1|94322|rna7781 719 938 +;Gap=M741
scaffold235|size475901	blastx	match_part	189189	191201	1223	-	.	ID=scaffold235|size475901:hsp:54656:3.12.0.1;Parent=scaffold235|size475901:hit:26760:3.12.0.1;Target=jgi|Thaoce1|94322|rna7781 940 1659 +;Gap=M2013
scaffold235|size475901	blastx	match_part	188260	189477	622	-	.	ID=scaffold235|size475901:hsp:54657:3.12.0.1;Parent=scaffold235|size475901:hit:26760:3.12.0.1;Target=jgi|Thaoce1|94322|rna7781 1563 1966 +;Gap=M1218
scaffold235|size475901	blastx	match_part	188828	189379	292	-	.	ID=scaffold235|size475901:hsp:54658:3.12.0.1;Parent=scaffold235|size475901:hit:26760:3.12.0.1;Target=jgi|Thaoce1|94322|rna7781 1596 1779 +;Gap=M552
scaffold235|size475901	blastx	protein_match	190425	193461	557	-	.	ID=scaffold235|size475901:hit:26761:3.12.0.1;Name=jgi|Phatr2|34728|fgenesh1_pg.C_chr_6000101;score=557
scaffold235|size475901	blastx	match_part	192889	193461	145	-	.	ID=scaffold235|size475901:hsp:54659:3.12.0.1;Parent=scaffold235|size475901:hit:26761:3.12.0.1;Target=jgi|Phatr2|34728|fgenesh1_pg.C_chr_6000101 27 210 +;Gap=M573
scaffold235|size475901	blastx	match_part	191234	191920	180	-	.	ID=scaffold235|size475901:hsp:54660:3.12.0.1;Parent=scaffold235|size475901:hit:26761:3.12.0.1;Target=jgi|Phatr2|34728|fgenesh1_pg.C_chr_6000101 377 560 +;Gap=M687
scaffold235|size475901	blastx	match_part	190425	191192	557	-	.	ID=scaffold235|size475901:hsp:54661:3.12.0.1;Parent=scaffold235|size475901:hit:26761:3.12.0.1;Target=jgi|Phatr2|34728|fgenesh1_pg.C_chr_6000101 587 842 +;Gap=M768
scaffold235|size475901	blastx	protein_match	190440	193461	542	-	.	ID=scaffold235|size475901:hit:26762:3.12.0.1;Name=jgi|Phatr2|45390|estExt_fgenesh1_pg.C_chr_70005;score=542
scaffold235|size475901	blastx	match_part	192889	193461	123	-	.	ID=scaffold235|size475901:hsp:54662:3.12.0.1;Parent=scaffold235|size475901:hit:26762:3.12.0.1;Target=jgi|Phatr2|45390|estExt_fgenesh1_pg.C_chr_70005 27 210 +;Gap=M573
scaffold235|size475901	blastx	match_part	191288	192013	187	-	.	ID=scaffold235|size475901:hsp:54663:3.12.0.1;Parent=scaffold235|size475901:hit:26762:3.12.0.1;Target=jgi|Phatr2|45390|estExt_fgenesh1_pg.C_chr_70005 335 532 +;Gap=M726
scaffold235|size475901	blastx	match_part	190440	191192	542	-	.	ID=scaffold235|size475901:hsp:54664:3.12.0.1;Parent=scaffold235|size475901:hit:26762:3.12.0.1;Target=jgi|Phatr2|45390|estExt_fgenesh1_pg.C_chr_70005 577 827 +;Gap=M753
scaffold235|size475901	blastx	protein_match	188485	191539	279	-	.	ID=scaffold235|size475901:hit:26763:3.12.0.1;Name=jgi|Fracy1|250890|fgenesh2_pg.33_%2523_56;score=279
scaffold235|size475901	blastx	match_part	191282	191539	212	-	.	ID=scaffold235|size475901:hsp:54665:3.12.0.1;Parent=scaffold235|size475901:hit:26763:3.12.0.1;Target=jgi|Fracy1|250890|fgenesh2_pg.33_%252523_56 239 324 +;Gap=M258
scaffold235|size475901	blastx	match_part	190281	191192	520	-	.	ID=scaffold235|size475901:hsp:54666:3.12.0.1;Parent=scaffold235|size475901:hit:26763:3.12.0.1;Target=jgi|Fracy1|250890|fgenesh2_pg.33_%252523_56 368 672 +;Gap=M912
scaffold235|size475901	blastx	match_part	189495	190004	358	-	.	ID=scaffold235|size475901:hsp:54667:3.12.0.1;Parent=scaffold235|size475901:hit:26763:3.12.0.1;Target=jgi|Fracy1|250890|fgenesh2_pg.33_%252523_56 830 1004 +;Gap=M510
scaffold235|size475901	blastx	match_part	188840	189109	202	-	.	ID=scaffold235|size475901:hsp:54668:3.12.0.1;Parent=scaffold235|size475901:hit:26763:3.12.0.1;Target=jgi|Fracy1|250890|fgenesh2_pg.33_%252523_56 1032 1120 +;Gap=M270
scaffold235|size475901	blastx	match_part	188485	188832	279	-	.	ID=scaffold235|size475901:hsp:54669:3.12.0.1;Parent=scaffold235|size475901:hit:26763:3.12.0.1;Target=jgi|Fracy1|250890|fgenesh2_pg.33_%252523_56 1123 1240 +;Gap=M348
scaffold235|size475901	blastx	protein_match	188485	191539	279	-	.	ID=scaffold235|size475901:hit:26764:3.12.0.1;Name=jgi|Fracy1|250890|fgenesh2_pg.33_%2523_56;score=279
scaffold235|size475901	blastx	match_part	191282	191539	212	-	.	ID=scaffold235|size475901:hsp:54670:3.12.0.1;Parent=scaffold235|size475901:hit:26764:3.12.0.1;Target=jgi|Fracy1|250890|fgenesh2_pg.33_%252523_56 239 324 +;Gap=M258
scaffold235|size475901	blastx	match_part	190281	191192	520	-	.	ID=scaffold235|size475901:hsp:54671:3.12.0.1;Parent=scaffold235|size475901:hit:26764:3.12.0.1;Target=jgi|Fracy1|250890|fgenesh2_pg.33_%252523_56 368 672 +;Gap=M912
scaffold235|size475901	blastx	match_part	189495	190004	358	-	.	ID=scaffold235|size475901:hsp:54672:3.12.0.1;Parent=scaffold235|size475901:hit:26764:3.12.0.1;Target=jgi|Fracy1|250890|fgenesh2_pg.33_%252523_56 830 1004 +;Gap=M510
scaffold235|size475901	blastx	match_part	188840	189109	202	-	.	ID=scaffold235|size475901:hsp:54673:3.12.0.1;Parent=scaffold235|size475901:hit:26764:3.12.0.1;Target=jgi|Fracy1|250890|fgenesh2_pg.33_%252523_56 1032 1120 +;Gap=M270
scaffold235|size475901	blastx	match_part	188485	188832	279	-	.	ID=scaffold235|size475901:hsp:54674:3.12.0.1;Parent=scaffold235|size475901:hit:26764:3.12.0.1;Target=jgi|Fracy1|250890|fgenesh2_pg.33_%252523_56 1123 1240 +;Gap=M348
scaffold235|size475901	blastx	protein_match	188422	191827	366	-	.	ID=scaffold235|size475901:hit:26765:3.12.0.1;Name=jgi|Fracy1|258517|fgenesh2_pg.153_%2523_3;score=366
scaffold235|size475901	blastx	match_part	191291	191827	139	-	.	ID=scaffold235|size475901:hsp:54675:3.12.0.1;Parent=scaffold235|size475901:hit:26765:3.12.0.1;Target=jgi|Fracy1|258517|fgenesh2_pg.153_%252523_3 56 199 +;Gap=M537
scaffold235|size475901	blastx	match_part	190455	191186	438	-	.	ID=scaffold235|size475901:hsp:54676:3.12.0.1;Parent=scaffold235|size475901:hit:26765:3.12.0.1;Target=jgi|Fracy1|258517|fgenesh2_pg.153_%252523_3 246 489 +;Gap=M732
scaffold235|size475901	blastx	match_part	188422	188859	366	-	.	ID=scaffold235|size475901:hsp:54677:3.12.0.1;Parent=scaffold235|size475901:hit:26765:3.12.0.1;Target=jgi|Fracy1|258517|fgenesh2_pg.153_%252523_3 605 750 +;Gap=M438
scaffold235|size475901	blastx	protein_match	188422	191827	366	-	.	ID=scaffold235|size475901:hit:26766:3.12.0.1;Name=jgi|Fracy1|258517|fgenesh2_pg.153_%2523_3;score=366
scaffold235|size475901	blastx	match_part	191291	191827	139	-	.	ID=scaffold235|size475901:hsp:54678:3.12.0.1;Parent=scaffold235|size475901:hit:26766:3.12.0.1;Target=jgi|Fracy1|258517|fgenesh2_pg.153_%252523_3 56 199 +;Gap=M537
scaffold235|size475901	blastx	match_part	190455	191186	438	-	.	ID=scaffold235|size475901:hsp:54679:3.12.0.1;Parent=scaffold235|size475901:hit:26766:3.12.0.1;Target=jgi|Fracy1|258517|fgenesh2_pg.153_%252523_3 246 489 +;Gap=M732
scaffold235|size475901	blastx	match_part	188422	188859	366	-	.	ID=scaffold235|size475901:hsp:54680:3.12.0.1;Parent=scaffold235|size475901:hit:26766:3.12.0.1;Target=jgi|Fracy1|258517|fgenesh2_pg.153_%252523_3 605 750 +;Gap=M438
scaffold235|size475901	blastx	protein_match	188422	191827	366	-	.	ID=scaffold235|size475901:hit:26767:3.12.0.1;Name=jgi|Fracy1|258517|fgenesh2_pg.153_%2523_3;score=366
scaffold235|size475901	blastx	match_part	191291	191827	139	-	.	ID=scaffold235|size475901:hsp:54681:3.12.0.1;Parent=scaffold235|size475901:hit:26767:3.12.0.1;Target=jgi|Fracy1|258517|fgenesh2_pg.153_%252523_3 56 199 +;Gap=M537
scaffold235|size475901	blastx	match_part	190455	191186	438	-	.	ID=scaffold235|size475901:hsp:54682:3.12.0.1;Parent=scaffold235|size475901:hit:26767:3.12.0.1;Target=jgi|Fracy1|258517|fgenesh2_pg.153_%252523_3 246 489 +;Gap=M732
scaffold235|size475901	blastx	match_part	188422	188859	366	-	.	ID=scaffold235|size475901:hsp:54683:3.12.0.1;Parent=scaffold235|size475901:hit:26767:3.12.0.1;Target=jgi|Fracy1|258517|fgenesh2_pg.153_%252523_3 605 750 +;Gap=M438
scaffold235|size475901	blastx	protein_match	190569	193461	407	-	.	ID=scaffold235|size475901:hit:26768:3.12.0.1;Name=jgi|Phatr2|39510|fgenesh1_pg.C_chr_20000003;score=407
scaffold235|size475901	blastx	match_part	192757	193461	152	-	.	ID=scaffold235|size475901:hsp:54684:3.12.0.1;Parent=scaffold235|size475901:hit:26768:3.12.0.1;Target=jgi|Phatr2|39510|fgenesh1_pg.C_chr_20000003 27 280 +;Gap=M705
scaffold235|size475901	blastx	match_part	190569	191192	407	-	.	ID=scaffold235|size475901:hsp:54685:3.12.0.1;Parent=scaffold235|size475901:hit:26768:3.12.0.1;Target=jgi|Phatr2|39510|fgenesh1_pg.C_chr_20000003 377 586 +;Gap=M624
scaffold235|size475901	blastx	protein_match	188557	190004	274	-	.	ID=scaffold235|size475901:hit:26769:3.12.0.1;Name=jgi|Thaoce1|69679|rna27387;score=274
scaffold235|size475901	blastx	match_part	189189	190004	638	-	.	ID=scaffold235|size475901:hsp:54686:3.12.0.1;Parent=scaffold235|size475901:hit:26769:3.12.0.1;Target=jgi|Thaoce1|69679|rna27387 10 283 +;Gap=M816
scaffold235|size475901	blastx	match_part	189388	189474	126	-	.	ID=scaffold235|size475901:hsp:54687:3.12.0.1;Parent=scaffold235|size475901:hit:26769:3.12.0.1;Target=jgi|Thaoce1|69679|rna27387 188 216 +;Gap=M87
scaffold235|size475901	blastx	match_part	188828	189376	292	-	.	ID=scaffold235|size475901:hsp:54688:3.12.0.1;Parent=scaffold235|size475901:hit:26769:3.12.0.1;Target=jgi|Thaoce1|69679|rna27387 221 405 +;Gap=M549
scaffold235|size475901	blastx	match_part	188557	188829	274	-	.	ID=scaffold235|size475901:hsp:54689:3.12.0.1;Parent=scaffold235|size475901:hit:26769:3.12.0.1;Target=jgi|Thaoce1|69679|rna27387 405 496 +;Gap=M273
scaffold235|size475901	blastx	protein_match	188344	191830	552	-	.	ID=scaffold235|size475901:hit:26770:3.12.0.1;Name=jgi|Thaoce1|84411|rna24349;score=552
scaffold235|size475901	blastx	match_part	191201	191830	260	-	.	ID=scaffold235|size475901:hsp:54690:3.12.0.1;Parent=scaffold235|size475901:hit:26770:3.12.0.1;Target=jgi|Thaoce1|84411|rna24349 209 414 +;Gap=M630
scaffold235|size475901	blastx	match_part	189189	191201	1072	-	.	ID=scaffold235|size475901:hsp:54691:3.12.0.1;Parent=scaffold235|size475901:hit:26770:3.12.0.1;Target=jgi|Thaoce1|84411|rna24349 415 1162 +;Gap=M2013
scaffold235|size475901	blastx	match_part	189376	189474	129	-	.	ID=scaffold235|size475901:hsp:54692:3.12.0.1;Parent=scaffold235|size475901:hit:26770:3.12.0.1;Target=jgi|Thaoce1|84411|rna24349 1067 1099 +;Gap=M99
scaffold235|size475901	blastx	match_part	188828	189379	287	-	.	ID=scaffold235|size475901:hsp:54693:3.12.0.1;Parent=scaffold235|size475901:hit:26770:3.12.0.1;Target=jgi|Thaoce1|84411|rna24349 1099 1282 +;Gap=M552
scaffold235|size475901	blastx	match_part	188344	188829	552	-	.	ID=scaffold235|size475901:hsp:54694:3.12.0.1;Parent=scaffold235|size475901:hit:26770:3.12.0.1;Target=jgi|Thaoce1|84411|rna24349 1282 1444 +;Gap=M486
scaffold235|size475901	blastx	protein_match	188572	191186	208	-	.	ID=scaffold235|size475901:hit:26771:3.12.0.1;Name=jgi|Fracy1|245987|fgenesh2_pg.16_%2523_354;score=208
scaffold235|size475901	blastx	match_part	189477	191186	707	-	.	ID=scaffold235|size475901:hsp:54695:3.12.0.1;Parent=scaffold235|size475901:hit:26771:3.12.0.1;Target=jgi|Fracy1|245987|fgenesh2_pg.16_%252523_354 128 730 +;Gap=M1710
scaffold235|size475901	blastx	match_part	188840	189079	133	-	.	ID=scaffold235|size475901:hsp:54696:3.12.0.1;Parent=scaffold235|size475901:hit:26771:3.12.0.1;Target=jgi|Fracy1|245987|fgenesh2_pg.16_%252523_354 743 821 +;Gap=M240
scaffold235|size475901	blastx	match_part	188572	188832	208	-	.	ID=scaffold235|size475901:hsp:54697:3.12.0.1;Parent=scaffold235|size475901:hit:26771:3.12.0.1;Target=jgi|Fracy1|245987|fgenesh2_pg.16_%252523_354 824 910 +;Gap=M261
scaffold235|size475901	blastx	protein_match	188572	191186	208	-	.	ID=scaffold235|size475901:hit:26772:3.12.0.1;Name=jgi|Fracy1|245987|fgenesh2_pg.16_%2523_354;score=208
scaffold235|size475901	blastx	match_part	189477	191186	707	-	.	ID=scaffold235|size475901:hsp:54698:3.12.0.1;Parent=scaffold235|size475901:hit:26772:3.12.0.1;Target=jgi|Fracy1|245987|fgenesh2_pg.16_%252523_354 128 730 +;Gap=M1710
scaffold235|size475901	blastx	match_part	188840	189079	133	-	.	ID=scaffold235|size475901:hsp:54699:3.12.0.1;Parent=scaffold235|size475901:hit:26772:3.12.0.1;Target=jgi|Fracy1|245987|fgenesh2_pg.16_%252523_354 743 821 +;Gap=M240
scaffold235|size475901	blastx	match_part	188572	188832	208	-	.	ID=scaffold235|size475901:hsp:54700:3.12.0.1;Parent=scaffold235|size475901:hit:26772:3.12.0.1;Target=jgi|Fracy1|245987|fgenesh2_pg.16_%252523_354 824 910 +;Gap=M261
scaffold235|size475901	protein2genome	protein_match	189089	190004	590	-	.	ID=scaffold235|size475901:hit:26773:3.12.0.1;Name=jgi|Thaoce1|74192|rna7898;score=590
scaffold235|size475901	protein2genome	match_part	189089	190004	590	-	.	ID=scaffold235|size475901:hsp:54701:3.12.0.1;Parent=scaffold235|size475901:hit:26773:3.12.0.1;Target=jgi|Thaoce1|74192|rna7898 57 366 +;Gap=M916
scaffold235|size475901	protein2genome	protein_match	188326	190013	1351	-	.	ID=scaffold235|size475901:hit:26774:3.12.0.1;Name=jgi|Thaoce1|79866|rna9285;score=1351
scaffold235|size475901	protein2genome	match_part	189515	190013	1351	-	.	ID=scaffold235|size475901:hsp:54702:3.12.0.1;Parent=scaffold235|size475901:hit:26774:3.12.0.1;Target=jgi|Thaoce1|79866|rna9285 105 271 +;Gap=M499
scaffold235|size475901	protein2genome	match_part	188326	189477	1351	-	.	ID=scaffold235|size475901:hsp:54703:3.12.0.1;Parent=scaffold235|size475901:hit:26774:3.12.0.1;Target=jgi|Thaoce1|79866|rna9285 272 656 +;Gap=M1152
scaffold235|size475901	protein2genome	protein_match	189600	189923	350	-	.	ID=scaffold235|size475901:hit:26775:3.12.0.1;Name=jgi|Thaoce1|94110|rna7533;score=350
scaffold235|size475901	protein2genome	match_part	189600	189923	350	-	.	ID=scaffold235|size475901:hsp:54704:3.12.0.1;Parent=scaffold235|size475901:hit:26775:3.12.0.1;Target=jgi|Thaoce1|94110|rna7533 90 197 +;Gap=M324
scaffold235|size475901	protein2genome	protein_match	190422	191569	753	-	.	ID=scaffold235|size475901:hit:26776:3.12.0.1;Name=jgi|Thaoce1|73267|rna23082;score=753
scaffold235|size475901	protein2genome	match_part	190422	191569	753	-	.	ID=scaffold235|size475901:hsp:54705:3.12.0.1;Parent=scaffold235|size475901:hit:26776:3.12.0.1;Target=jgi|Thaoce1|73267|rna23082 16 397 +;Gap=M1148
scaffold235|size475901	protein2genome	protein_match	188557	190007	1146	-	.	ID=scaffold235|size475901:hit:26777:3.12.0.1;Name=jgi|Thaoce1|69679|rna27387;score=1146
scaffold235|size475901	protein2genome	match_part	188557	190007	1146	-	.	ID=scaffold235|size475901:hsp:54706:3.12.0.1;Parent=scaffold235|size475901:hit:26777:3.12.0.1;Target=jgi|Thaoce1|69679|rna27387 9 496 +;Gap=M1451
scaffold235|size475901	blastn	expressed_sequence_match	104074	104235	162	+	.	ID=scaffold235|size475901:hit:26778:3.12.0.1;Name=TRINITY_DN26822_c0_g1_i1;score=162
scaffold235|size475901	blastn	match_part	104074	104235	162	+	.	ID=scaffold235|size475901:hsp:54707:3.12.0.1;Parent=scaffold235|size475901:hit:26778:3.12.0.1;Target=TRINITY_DN26822_c0_g1_i1 1 162 +;Gap=M162
scaffold235|size475901	blastn	expressed_sequence_match	105623	107809	2187	+	.	ID=scaffold235|size475901:hit:26779:3.12.0.1;Name=TRINITY_DN3032_c0_g1_i1;score=2187
scaffold235|size475901	blastn	match_part	105623	107809	2187	+	.	ID=scaffold235|size475901:hsp:54708:3.12.0.1;Parent=scaffold235|size475901:hit:26779:3.12.0.1;Target=TRINITY_DN3032_c0_g1_i1 6 2192 +;Gap=M2187
scaffold235|size475901	blastn	expressed_sequence_match	105623	107809	73	+	.	ID=scaffold235|size475901:hit:26780:3.12.0.1;Name=TRINITY_DN3032_c0_g2_i1;score=73
scaffold235|size475901	blastn	match_part	105623	105695	73	+	.	ID=scaffold235|size475901:hsp:54709:3.12.0.1;Parent=scaffold235|size475901:hit:26780:3.12.0.1;Target=TRINITY_DN3032_c0_g2_i1 6 78 +;Gap=M73
scaffold235|size475901	blastn	match_part	105868	107809	1942	+	.	ID=scaffold235|size475901:hsp:54710:3.12.0.1;Parent=scaffold235|size475901:hit:26780:3.12.0.1;Target=TRINITY_DN3032_c0_g2_i1 77 2018 +;Gap=M1942
scaffold235|size475901	blastn	expressed_sequence_match	112143	115689	2851	-	.	ID=scaffold235|size475901:hit:26781:3.12.0.1;Name=TRINITY_DN8710_c0_g1_i3;score=2851
scaffold235|size475901	blastn	match_part	112143	115689	2851	-	.	ID=scaffold235|size475901:hsp:54711:3.12.0.1;Parent=scaffold235|size475901:hit:26781:3.12.0.1;Target=TRINITY_DN8710_c0_g1_i3 1 3547 +;Gap=M3547
scaffold235|size475901	blastn	expressed_sequence_match	110751	112181	104	+	.	ID=scaffold235|size475901:hit:26782:3.12.0.1;Name=TRINITY_DN9967_c0_g1_i2;score=104
scaffold235|size475901	blastn	match_part	110751	110854	104	+	.	ID=scaffold235|size475901:hsp:54712:3.12.0.1;Parent=scaffold235|size475901:hit:26782:3.12.0.1;Target=TRINITY_DN9967_c0_g1_i2 1 104 +;Gap=M104
scaffold235|size475901	blastn	match_part	110952	112181	1230	+	.	ID=scaffold235|size475901:hsp:54713:3.12.0.1;Parent=scaffold235|size475901:hit:26782:3.12.0.1;Target=TRINITY_DN9967_c0_g1_i2 105 1334 +;Gap=M1230
scaffold235|size475901	blastn	expressed_sequence_match	112143	115689	3541	-	.	ID=scaffold235|size475901:hit:26783:3.12.0.1;Name=TRINITY_DN8710_c0_g1_i4;score=3541
scaffold235|size475901	blastn	match_part	112143	115689	3541	-	.	ID=scaffold235|size475901:hsp:54714:3.12.0.1;Parent=scaffold235|size475901:hit:26783:3.12.0.1;Target=TRINITY_DN8710_c0_g1_i4 1 3547 +;Gap=M3547
scaffold235|size475901	blastn	expressed_sequence_match	109866	112198	2317	-	.	ID=scaffold235|size475901:hit:26784:3.12.0.1;Name=TRINITY_DN39_c0_g1_i1;score=2317
scaffold235|size475901	blastn	match_part	109866	112198	2317	-	.	ID=scaffold235|size475901:hsp:54715:3.12.0.1;Parent=scaffold235|size475901:hit:26784:3.12.0.1;Target=TRINITY_DN39_c0_g1_i1 1 2334 +;Gap=M2333
scaffold235|size475901	blastn	expressed_sequence_match	130552	130707	66	-	.	ID=scaffold235|size475901:hit:26785:3.12.0.1;Name=TRINITY_DN3425_c0_g1_i1;score=66
scaffold235|size475901	blastn	match_part	130552	130707	66	-	.	ID=scaffold235|size475901:hsp:54716:3.12.0.1;Parent=scaffold235|size475901:hit:26785:3.12.0.1;Target=TRINITY_DN3425_c0_g1_i1 23 180 +;Gap=M156
scaffold235|size475901	blastn	expressed_sequence_match	130722	130877	84	-	.	ID=scaffold235|size475901:hit:26786:3.12.0.1;Name=TRINITY_DN28403_c0_g1_i1;score=84
scaffold235|size475901	blastn	match_part	130722	130877	84	-	.	ID=scaffold235|size475901:hsp:54717:3.12.0.1;Parent=scaffold235|size475901:hit:26786:3.12.0.1;Target=TRINITY_DN28403_c0_g1_i1 141 296 +;Gap=M156
scaffold235|size475901	blastn	expressed_sequence_match	130986	131238	134	+	.	ID=scaffold235|size475901:hit:26787:3.12.0.1;Name=TRINITY_DN18524_c0_g1_i1;score=134
scaffold235|size475901	blastn	match_part	130986	131238	134	+	.	ID=scaffold235|size475901:hsp:54718:3.12.0.1;Parent=scaffold235|size475901:hit:26787:3.12.0.1;Target=TRINITY_DN18524_c0_g1_i1 18 277 +;Gap=M253
scaffold235|size475901	blastn	expressed_sequence_match	137674	137931	133	+	.	ID=scaffold235|size475901:hit:26788:3.12.0.1;Name=TRINITY_DN2711_c0_g1_i1;score=133
scaffold235|size475901	blastn	match_part	137674	137931	133	+	.	ID=scaffold235|size475901:hsp:54719:3.12.0.1;Parent=scaffold235|size475901:hit:26788:3.12.0.1;Target=TRINITY_DN2711_c0_g1_i1 1 266 +;Gap=M258
scaffold235|size475901	blastn	expressed_sequence_match	137674	137944	128	+	.	ID=scaffold235|size475901:hit:26789:3.12.0.1;Name=TRINITY_DN2711_c0_g2_i1;score=128
scaffold235|size475901	blastn	match_part	137674	137944	128	+	.	ID=scaffold235|size475901:hsp:54720:3.12.0.1;Parent=scaffold235|size475901:hit:26789:3.12.0.1;Target=TRINITY_DN2711_c0_g2_i1 1 279 +;Gap=M271
scaffold235|size475901	blastn	expressed_sequence_match	138461	138646	38	+	.	ID=scaffold235|size475901:hit:26790:3.12.0.1;Name=TRINITY_DN1011_c0_g1_i1;score=38
scaffold235|size475901	blastn	match_part	138461	138498	38	+	.	ID=scaffold235|size475901:hsp:54721:3.12.0.1;Parent=scaffold235|size475901:hit:26790:3.12.0.1;Target=TRINITY_DN1011_c0_g1_i1 50 87 +;Gap=M38
scaffold235|size475901	blastn	match_part	138562	138646	55	+	.	ID=scaffold235|size475901:hsp:54722:3.12.0.1;Parent=scaffold235|size475901:hit:26790:3.12.0.1;Target=TRINITY_DN1011_c0_g1_i1 157 241 +;Gap=M85
scaffold235|size475901	blastn	expressed_sequence_match	138562	138757	141	-	.	ID=scaffold235|size475901:hit:26791:3.12.0.1;Name=TRINITY_DN4068_c0_g1_i1;score=141
scaffold235|size475901	blastn	match_part	138562	138757	141	-	.	ID=scaffold235|size475901:hsp:54723:3.12.0.1;Parent=scaffold235|size475901:hit:26791:3.12.0.1;Target=TRINITY_DN4068_c0_g1_i1 6 202 +;Gap=M196
scaffold235|size475901	blastn	expressed_sequence_match	139284	139400	105	-	.	ID=scaffold235|size475901:hit:26792:3.12.0.1;Name=TRINITY_DN10173_c0_g1_i1;score=105
scaffold235|size475901	blastn	match_part	139284	139400	105	-	.	ID=scaffold235|size475901:hsp:54724:3.12.0.1;Parent=scaffold235|size475901:hit:26792:3.12.0.1;Target=TRINITY_DN10173_c0_g1_i1 122 238 +;Gap=M117
scaffold235|size475901	blastn	expressed_sequence_match	132129	132448	105	-	.	ID=scaffold235|size475901:hit:26793:3.12.0.1;Name=TRINITY_DN8742_c0_g2_i1;score=105
scaffold235|size475901	blastn	match_part	132129	132448	105	-	.	ID=scaffold235|size475901:hsp:54725:3.12.0.1;Parent=scaffold235|size475901:hit:26793:3.12.0.1;Target=TRINITY_DN8742_c0_g2_i1 187 517 +;Gap=M320
scaffold235|size475901	blastn	expressed_sequence_match	135995	136228	100	+	.	ID=scaffold235|size475901:hit:26794:3.12.0.1;Name=TRINITY_DN13298_c0_g1_i1;score=100
scaffold235|size475901	blastn	match_part	135995	136228	100	+	.	ID=scaffold235|size475901:hsp:54726:3.12.0.1;Parent=scaffold235|size475901:hit:26794:3.12.0.1;Target=TRINITY_DN13298_c0_g1_i1 45 280 +;Gap=M234
scaffold235|size475901	blastn	expressed_sequence_match	137454	137616	87	-	.	ID=scaffold235|size475901:hit:26795:3.12.0.1;Name=TRINITY_DN9744_c0_g1_i1;score=87
scaffold235|size475901	blastn	match_part	137454	137616	87	-	.	ID=scaffold235|size475901:hsp:54727:3.12.0.1;Parent=scaffold235|size475901:hit:26795:3.12.0.1;Target=TRINITY_DN9744_c0_g1_i1 7 173 +;Gap=M163
scaffold235|size475901	blastn	expressed_sequence_match	137855	138322	65	-	.	ID=scaffold235|size475901:hit:26796:3.12.0.1;Name=TRINITY_DN12907_c0_g1_i1;score=65
scaffold235|size475901	blastn	match_part	138184	138322	65	-	.	ID=scaffold235|size475901:hsp:54728:3.12.0.1;Parent=scaffold235|size475901:hit:26796:3.12.0.1;Target=TRINITY_DN12907_c0_g1_i1 33 172 +;Gap=M139
scaffold235|size475901	blastn	match_part	137855	138162	154	-	.	ID=scaffold235|size475901:hsp:54729:3.12.0.1;Parent=scaffold235|size475901:hit:26796:3.12.0.1;Target=TRINITY_DN12907_c0_g1_i1 203 514 +;Gap=M308
scaffold235|size475901	blastn	expressed_sequence_match	132279	137616	66	+	.	ID=scaffold235|size475901:hit:26797:3.12.0.1;Name=TRINITY_DN9744_c0_g1_i2;score=66
scaffold235|size475901	blastn	match_part	132279	132438	66	+	.	ID=scaffold235|size475901:hsp:54730:3.12.0.1;Parent=scaffold235|size475901:hit:26797:3.12.0.1;Target=TRINITY_DN9744_c0_g1_i2 115 277 +;Gap=M160
scaffold235|size475901	blastn	match_part	137454	137616	87	+	.	ID=scaffold235|size475901:hsp:54731:3.12.0.1;Parent=scaffold235|size475901:hit:26797:3.12.0.1;Target=TRINITY_DN9744_c0_g1_i2 7 173 -;Gap=M163
scaffold235|size475901	blastn	expressed_sequence_match	141763	141869	41	+	.	ID=scaffold235|size475901:hit:26798:3.12.0.1;Name=TRINITY_DN12621_c0_g3_i1;score=41
scaffold235|size475901	blastn	match_part	141763	141869	41	+	.	ID=scaffold235|size475901:hsp:54732:3.12.0.1;Parent=scaffold235|size475901:hit:26798:3.12.0.1;Target=TRINITY_DN12621_c0_g3_i1 60 166 +;Gap=M107
scaffold235|size475901	blastn	expressed_sequence_match	144006	144834	58	-	.	ID=scaffold235|size475901:hit:26799:3.12.0.1;Name=TRINITY_DN5437_c0_g1_i1;score=58
scaffold235|size475901	blastn	match_part	144665	144834	58	-	.	ID=scaffold235|size475901:hsp:54733:3.12.0.1;Parent=scaffold235|size475901:hit:26799:3.12.0.1;Target=TRINITY_DN5437_c0_g1_i1 207 377 +;Gap=M170
scaffold235|size475901	blastn	match_part	144190	144530	186	-	.	ID=scaffold235|size475901:hsp:54734:3.12.0.1;Parent=scaffold235|size475901:hit:26799:3.12.0.1;Target=TRINITY_DN5437_c0_g1_i1 534 878 +;Gap=M341
scaffold235|size475901	blastn	match_part	144006	144083	48	-	.	ID=scaffold235|size475901:hsp:54735:3.12.0.1;Parent=scaffold235|size475901:hit:26799:3.12.0.1;Target=TRINITY_DN5437_c0_g1_i1 995 1072 +;Gap=M78
scaffold235|size475901	blastn	expressed_sequence_match	144665	144832	116	+	.	ID=scaffold235|size475901:hit:26800:3.12.0.1;Name=TRINITY_DN16537_c0_g1_i1;score=116
scaffold235|size475901	blastn	match_part	144665	144832	116	+	.	ID=scaffold235|size475901:hsp:54736:3.12.0.1;Parent=scaffold235|size475901:hit:26800:3.12.0.1;Target=TRINITY_DN16537_c0_g1_i1 46 214 +;Gap=M168
scaffold235|size475901	blastn	expressed_sequence_match	144725	145091	50	+	.	ID=scaffold235|size475901:hit:26801:3.12.0.1;Name=TRINITY_DN13420_c0_g1_i1;score=50
scaffold235|size475901	blastn	match_part	144725	144834	50	+	.	ID=scaffold235|size475901:hsp:54737:3.12.0.1;Parent=scaffold235|size475901:hit:26801:3.12.0.1;Target=TRINITY_DN13420_c0_g1_i1 37 146 +;Gap=M110
scaffold235|size475901	blastn	match_part	144974	145091	69	+	.	ID=scaffold235|size475901:hsp:54738:3.12.0.1;Parent=scaffold235|size475901:hit:26801:3.12.0.1;Target=TRINITY_DN13420_c0_g1_i1 301 419 +;Gap=M118
scaffold235|size475901	blastn	expressed_sequence_match	144974	145212	69	+	.	ID=scaffold235|size475901:hit:26802:3.12.0.1;Name=TRINITY_DN13420_c0_g1_i2;score=69
scaffold235|size475901	blastn	match_part	144974	145091	69	+	.	ID=scaffold235|size475901:hsp:54739:3.12.0.1;Parent=scaffold235|size475901:hit:26802:3.12.0.1;Target=TRINITY_DN13420_c0_g1_i2 53 171 +;Gap=M118
scaffold235|size475901	blastn	match_part	145137	145212	42	+	.	ID=scaffold235|size475901:hsp:54740:3.12.0.1;Parent=scaffold235|size475901:hit:26802:3.12.0.1;Target=TRINITY_DN13420_c0_g1_i2 221 297 +;Gap=M76
scaffold235|size475901	blastn	expressed_sequence_match	147011	147442	184	-	.	ID=scaffold235|size475901:hit:26803:3.12.0.1;Name=TRINITY_DN14348_c0_g1_i1;score=184
scaffold235|size475901	blastn	match_part	147011	147442	184	-	.	ID=scaffold235|size475901:hsp:54741:3.12.0.1;Parent=scaffold235|size475901:hit:26803:3.12.0.1;Target=TRINITY_DN14348_c0_g1_i1 7 442 +;Gap=M432
scaffold235|size475901	blastn	expressed_sequence_match	146937	147196	106	+	.	ID=scaffold235|size475901:hit:26804:3.12.0.1;Name=TRINITY_DN22872_c0_g1_i1;score=106
scaffold235|size475901	blastn	match_part	146937	147196	106	+	.	ID=scaffold235|size475901:hsp:54742:3.12.0.1;Parent=scaffold235|size475901:hit:26804:3.12.0.1;Target=TRINITY_DN22872_c0_g1_i1 1 264 +;Gap=M260
scaffold235|size475901	blastn	expressed_sequence_match	147486	148404	131	+	.	ID=scaffold235|size475901:hit:26805:3.12.0.1;Name=TRINITY_DN14348_c1_g1_i1;score=131
scaffold235|size475901	blastn	match_part	147486	147901	131	+	.	ID=scaffold235|size475901:hsp:54743:3.12.0.1;Parent=scaffold235|size475901:hit:26805:3.12.0.1;Target=TRINITY_DN14348_c1_g1_i1 29 456 +;Gap=M416
scaffold235|size475901	blastn	match_part	147943	148404	175	+	.	ID=scaffold235|size475901:hsp:54744:3.12.0.1;Parent=scaffold235|size475901:hit:26805:3.12.0.1;Target=TRINITY_DN14348_c1_g1_i1 503 969 +;Gap=M462
scaffold235|size475901	blastn	expressed_sequence_match	148218	148397	90	-	.	ID=scaffold235|size475901:hit:26806:3.12.0.1;Name=TRINITY_DN12947_c0_g1_i1;score=90
scaffold235|size475901	blastn	match_part	148218	148397	90	-	.	ID=scaffold235|size475901:hsp:54745:3.12.0.1;Parent=scaffold235|size475901:hit:26806:3.12.0.1;Target=TRINITY_DN12947_c0_g1_i1 1 183 +;Gap=M180
scaffold235|size475901	blastn	expressed_sequence_match	160226	160514	289	-	.	ID=scaffold235|size475901:hit:26807:3.12.0.1;Name=TRINITY_DN24925_c0_g1_i1;score=289
scaffold235|size475901	blastn	match_part	160226	160514	289	-	.	ID=scaffold235|size475901:hsp:54746:3.12.0.1;Parent=scaffold235|size475901:hit:26807:3.12.0.1;Target=TRINITY_DN24925_c0_g1_i1 1 289 +;Gap=M289
scaffold235|size475901	blastn	expressed_sequence_match	165975	166240	266	+	.	ID=scaffold235|size475901:hit:26808:3.12.0.1;Name=TRINITY_DN26533_c0_g1_i1;score=266
scaffold235|size475901	blastn	match_part	165975	166240	266	+	.	ID=scaffold235|size475901:hsp:54747:3.12.0.1;Parent=scaffold235|size475901:hit:26808:3.12.0.1;Target=TRINITY_DN26533_c0_g1_i1 1 266 +;Gap=M266
scaffold235|size475901	blastn	expressed_sequence_match	161973	166105	2403	-	.	ID=scaffold235|size475901:hit:26809:3.12.0.1;Name=TRINITY_DN11528_c0_g1_i1;score=2403
scaffold235|size475901	blastn	match_part	163703	166105	2403	-	.	ID=scaffold235|size475901:hsp:54748:3.12.0.1;Parent=scaffold235|size475901:hit:26809:3.12.0.1;Target=TRINITY_DN11528_c0_g1_i1 1 2403 +;Gap=M2403
scaffold235|size475901	blastn	match_part	161973	163626	1654	-	.	ID=scaffold235|size475901:hsp:54749:3.12.0.1;Parent=scaffold235|size475901:hit:26809:3.12.0.1;Target=TRINITY_DN11528_c0_g1_i1 2402 4055 +;Gap=M1654
scaffold235|size475901	blastn	expressed_sequence_match	161973	166105	1628	-	.	ID=scaffold235|size475901:hit:26810:3.12.0.1;Name=TRINITY_DN11528_c0_g1_i3;score=1628
scaffold235|size475901	blastn	match_part	164478	166105	1628	-	.	ID=scaffold235|size475901:hsp:54750:3.12.0.1;Parent=scaffold235|size475901:hit:26810:3.12.0.1;Target=TRINITY_DN11528_c0_g1_i3 1 1628 +;Gap=M1628
scaffold235|size475901	blastn	match_part	161973	164399	2427	-	.	ID=scaffold235|size475901:hsp:54751:3.12.0.1;Parent=scaffold235|size475901:hit:26810:3.12.0.1;Target=TRINITY_DN11528_c0_g1_i3 1621 4047 +;Gap=M2427
scaffold235|size475901	blastn	expressed_sequence_match	161973	166105	157	-	.	ID=scaffold235|size475901:hit:26811:3.12.0.1;Name=TRINITY_DN11528_c0_g1_i4;score=157
scaffold235|size475901	blastn	match_part	165949	166105	157	-	.	ID=scaffold235|size475901:hsp:54752:3.12.0.1;Parent=scaffold235|size475901:hit:26811:3.12.0.1;Target=TRINITY_DN11528_c0_g1_i4 1 157 +;Gap=M157
scaffold235|size475901	blastn	match_part	164478	165886	1409	-	.	ID=scaffold235|size475901:hsp:54753:3.12.0.1;Parent=scaffold235|size475901:hit:26811:3.12.0.1;Target=TRINITY_DN11528_c0_g1_i4 154 1562 +;Gap=M1409
scaffold235|size475901	blastn	match_part	163703	164399	697	-	.	ID=scaffold235|size475901:hsp:54754:3.12.0.1;Parent=scaffold235|size475901:hit:26811:3.12.0.1;Target=TRINITY_DN11528_c0_g1_i4 1555 2251 +;Gap=M697
scaffold235|size475901	blastn	match_part	161973	163626	1654	-	.	ID=scaffold235|size475901:hsp:54755:3.12.0.1;Parent=scaffold235|size475901:hit:26811:3.12.0.1;Target=TRINITY_DN11528_c0_g1_i4 2250 3903 +;Gap=M1654
scaffold235|size475901	blastn	expressed_sequence_match	161973	166190	1644	+	.	ID=scaffold235|size475901:hit:26812:3.12.0.1;Name=TRINITY_DN5885_c0_g1_i1;score=1644
scaffold235|size475901	blastn	match_part	161973	163626	1644	+	.	ID=scaffold235|size475901:hsp:54756:3.12.0.1;Parent=scaffold235|size475901:hit:26812:3.12.0.1;Target=TRINITY_DN5885_c0_g1_i1 6 1660 +;Gap=M1654
scaffold235|size475901	blastn	match_part	163703	164399	697	+	.	ID=scaffold235|size475901:hsp:54757:3.12.0.1;Parent=scaffold235|size475901:hit:26812:3.12.0.1;Target=TRINITY_DN5885_c0_g1_i1 1659 2355 +;Gap=M697
scaffold235|size475901	blastn	match_part	164478	166190	1713	+	.	ID=scaffold235|size475901:hsp:54758:3.12.0.1;Parent=scaffold235|size475901:hit:26812:3.12.0.1;Target=TRINITY_DN5885_c0_g1_i1 2348 4060 +;Gap=M1713
scaffold235|size475901	blastn	expressed_sequence_match	160482	162016	1525	-	.	ID=scaffold235|size475901:hit:26813:3.12.0.1;Name=TRINITY_DN2745_c0_g1_i1;score=1525
scaffold235|size475901	blastn	match_part	160482	162016	1525	-	.	ID=scaffold235|size475901:hsp:54759:3.12.0.1;Parent=scaffold235|size475901:hit:26813:3.12.0.1;Target=TRINITY_DN2745_c0_g1_i1 10 1545 +;Gap=M1535
scaffold235|size475901	blastn	expressed_sequence_match	160315	161999	122	+	.	ID=scaffold235|size475901:hit:26814:3.12.0.1;Name=TRINITY_DN13467_c0_g1_i1;score=122
scaffold235|size475901	blastn	match_part	160315	160436	122	+	.	ID=scaffold235|size475901:hsp:54760:3.12.0.1;Parent=scaffold235|size475901:hit:26814:3.12.0.1;Target=TRINITY_DN13467_c0_g1_i1 1 122 +;Gap=M122
scaffold235|size475901	blastn	match_part	160502	161999	1498	+	.	ID=scaffold235|size475901:hsp:54761:3.12.0.1;Parent=scaffold235|size475901:hit:26814:3.12.0.1;Target=TRINITY_DN13467_c0_g1_i1 122 1619 +;Gap=M1498
scaffold235|size475901	blastn	expressed_sequence_match	160315	161999	1685	+	.	ID=scaffold235|size475901:hit:26815:3.12.0.1;Name=TRINITY_DN13467_c0_g1_i3;score=1685
scaffold235|size475901	blastn	match_part	160315	161999	1685	+	.	ID=scaffold235|size475901:hsp:54762:3.12.0.1;Parent=scaffold235|size475901:hit:26815:3.12.0.1;Target=TRINITY_DN13467_c0_g1_i3 1 1685 +;Gap=M1685
scaffold235|size475901	blastn	expressed_sequence_match	173177	175518	2320	-	.	ID=scaffold235|size475901:hit:26816:3.12.0.1;Name=TRINITY_DN12406_c0_g2_i1;score=2320
scaffold235|size475901	blastn	match_part	173177	175518	2320	-	.	ID=scaffold235|size475901:hsp:54763:3.12.0.1;Parent=scaffold235|size475901:hit:26816:3.12.0.1;Target=TRINITY_DN12406_c0_g2_i1 1 2343 +;Gap=M2342
scaffold235|size475901	blastn	expressed_sequence_match	173185	175488	72	-	.	ID=scaffold235|size475901:hit:26817:3.12.0.1;Name=TRINITY_DN6701_c0_g1_i1;score=72
scaffold235|size475901	blastn	match_part	175417	175488	72	-	.	ID=scaffold235|size475901:hsp:54764:3.12.0.1;Parent=scaffold235|size475901:hit:26817:3.12.0.1;Target=TRINITY_DN6701_c0_g1_i1 1 72 +;Gap=M72
scaffold235|size475901	blastn	match_part	173185	175258	2034	-	.	ID=scaffold235|size475901:hsp:54765:3.12.0.1;Parent=scaffold235|size475901:hit:26817:3.12.0.1;Target=TRINITY_DN6701_c0_g1_i1 70 2144 +;Gap=M2074
scaffold235|size475901	blastn	expressed_sequence_match	176052	180586	4337	+	.	ID=scaffold235|size475901:hit:26818:3.12.0.1;Name=TRINITY_DN17019_c0_g3_i1;score=4337
scaffold235|size475901	blastn	match_part	176052	180586	4337	+	.	ID=scaffold235|size475901:hsp:54766:3.12.0.1;Parent=scaffold235|size475901:hit:26818:3.12.0.1;Target=TRINITY_DN17019_c0_g3_i1 1 4535 +;Gap=M4535
scaffold235|size475901	blastn	expressed_sequence_match	176052	180226	3845	+	.	ID=scaffold235|size475901:hit:26819:3.12.0.1;Name=TRINITY_DN17019_c0_g3_i2;score=3845
scaffold235|size475901	blastn	match_part	176052	180226	3845	+	.	ID=scaffold235|size475901:hsp:54767:3.12.0.1;Parent=scaffold235|size475901:hit:26819:3.12.0.1;Target=TRINITY_DN17019_c0_g3_i2 1 4175 +;Gap=M4175
scaffold235|size475901	blastn	expressed_sequence_match	176052	180208	3419	+	.	ID=scaffold235|size475901:hit:26820:3.12.0.1;Name=TRINITY_DN17019_c0_g3_i3;score=3419
scaffold235|size475901	blastn	match_part	176052	180208	3419	+	.	ID=scaffold235|size475901:hsp:54768:3.12.0.1;Parent=scaffold235|size475901:hit:26820:3.12.0.1;Target=TRINITY_DN17019_c0_g3_i3 1 4157 +;Gap=M4157
scaffold235|size475901	blastn	expressed_sequence_match	180572	182292	1197	-	.	ID=scaffold235|size475901:hit:26821:3.12.0.1;Name=TRINITY_DN17668_c0_g3_i2;score=1197
scaffold235|size475901	blastn	match_part	181090	182292	1197	-	.	ID=scaffold235|size475901:hsp:54769:3.12.0.1;Parent=scaffold235|size475901:hit:26821:3.12.0.1;Target=TRINITY_DN17668_c0_g3_i2 129 1331 +;Gap=M1203
scaffold235|size475901	blastn	match_part	180572	181010	439	-	.	ID=scaffold235|size475901:hsp:54770:3.12.0.1;Parent=scaffold235|size475901:hit:26821:3.12.0.1;Target=TRINITY_DN17668_c0_g3_i2 1328 1766 +;Gap=M439
scaffold235|size475901	blastn	expressed_sequence_match	177843	182292	111	+	.	ID=scaffold235|size475901:hit:26822:3.12.0.1;Name=TRINITY_DN8710_c0_g1_i1;score=111
scaffold235|size475901	blastn	match_part	177843	178043	111	+	.	ID=scaffold235|size475901:hsp:54771:3.12.0.1;Parent=scaffold235|size475901:hit:26822:3.12.0.1;Target=TRINITY_DN8710_c0_g1_i1 783 983 +;Gap=M201
scaffold235|size475901	blastn	match_part	178716	181010	1527	+	.	ID=scaffold235|size475901:hsp:54772:3.12.0.1;Parent=scaffold235|size475901:hit:26822:3.12.0.1;Target=TRINITY_DN8710_c0_g1_i1 1656 3950 +;Gap=M2295
scaffold235|size475901	blastn	match_part	181090	182292	1197	+	.	ID=scaffold235|size475901:hsp:54773:3.12.0.1;Parent=scaffold235|size475901:hit:26822:3.12.0.1;Target=TRINITY_DN8710_c0_g1_i1 3947 5149 +;Gap=M1203
scaffold235|size475901	blastn	expressed_sequence_match	176052	179023	2486	+	.	ID=scaffold235|size475901:hit:26823:3.12.0.1;Name=TRINITY_DN17019_c0_g3_i4;score=2486
scaffold235|size475901	blastn	match_part	176052	178609	2486	+	.	ID=scaffold235|size475901:hsp:54774:3.12.0.1;Parent=scaffold235|size475901:hit:26823:3.12.0.1;Target=TRINITY_DN17019_c0_g3_i4 1 2558 +;Gap=M2558
scaffold235|size475901	blastn	match_part	178716	179023	122	+	.	ID=scaffold235|size475901:hsp:54775:3.12.0.1;Parent=scaffold235|size475901:hit:26823:3.12.0.1;Target=TRINITY_DN17019_c0_g3_i4 2665 2972 +;Gap=M308
scaffold235|size475901	blastn	expressed_sequence_match	175756	176778	987	-	.	ID=scaffold235|size475901:hit:26824:3.12.0.1;Name=TRINITY_DN5983_c0_g1_i1;score=987
scaffold235|size475901	blastn	match_part	175756	176778	987	-	.	ID=scaffold235|size475901:hsp:54776:3.12.0.1;Parent=scaffold235|size475901:hit:26824:3.12.0.1;Target=TRINITY_DN5983_c0_g1_i1 1 1023 +;Gap=M1023
scaffold235|size475901	blastn	expressed_sequence_match	180572	182292	516	-	.	ID=scaffold235|size475901:hit:26825:3.12.0.1;Name=TRINITY_DN17668_c0_g3_i3;score=516
scaffold235|size475901	blastn	match_part	181771	182292	516	-	.	ID=scaffold235|size475901:hsp:54777:3.12.0.1;Parent=scaffold235|size475901:hit:26825:3.12.0.1;Target=TRINITY_DN17668_c0_g3_i3 129 650 +;Gap=M522
scaffold235|size475901	blastn	match_part	181090	181658	569	-	.	ID=scaffold235|size475901:hsp:54778:3.12.0.1;Parent=scaffold235|size475901:hit:26825:3.12.0.1;Target=TRINITY_DN17668_c0_g3_i3 650 1218 +;Gap=M569
scaffold235|size475901	blastn	match_part	180572	181010	439	-	.	ID=scaffold235|size475901:hsp:54779:3.12.0.1;Parent=scaffold235|size475901:hit:26825:3.12.0.1;Target=TRINITY_DN17668_c0_g3_i3 1215 1653 +;Gap=M439
scaffold235|size475901	blastn	expressed_sequence_match	177843	182292	111	+	.	ID=scaffold235|size475901:hit:26826:3.12.0.1;Name=TRINITY_DN8710_c0_g1_i2;score=111
scaffold235|size475901	blastn	match_part	177843	178043	111	+	.	ID=scaffold235|size475901:hsp:54780:3.12.0.1;Parent=scaffold235|size475901:hit:26826:3.12.0.1;Target=TRINITY_DN8710_c0_g1_i2 783 983 +;Gap=M201
scaffold235|size475901	blastn	match_part	178716	181010	1527	+	.	ID=scaffold235|size475901:hsp:54781:3.12.0.1;Parent=scaffold235|size475901:hit:26826:3.12.0.1;Target=TRINITY_DN8710_c0_g1_i2 1656 3950 +;Gap=M2295
scaffold235|size475901	blastn	match_part	181090	181658	569	+	.	ID=scaffold235|size475901:hsp:54782:3.12.0.1;Parent=scaffold235|size475901:hit:26826:3.12.0.1;Target=TRINITY_DN8710_c0_g1_i2 3947 4515 +;Gap=M569
scaffold235|size475901	blastn	match_part	181771	182292	516	+	.	ID=scaffold235|size475901:hsp:54783:3.12.0.1;Parent=scaffold235|size475901:hit:26826:3.12.0.1;Target=TRINITY_DN8710_c0_g1_i2 4515 5036 +;Gap=M522
scaffold235|size475901	blastn	expressed_sequence_match	177843	180226	111	+	.	ID=scaffold235|size475901:hit:26827:3.12.0.1;Name=TRINITY_DN8710_c0_g1_i3;score=111
scaffold235|size475901	blastn	match_part	177843	178043	111	+	.	ID=scaffold235|size475901:hsp:54784:3.12.0.1;Parent=scaffold235|size475901:hit:26827:3.12.0.1;Target=TRINITY_DN8710_c0_g1_i3 783 983 +;Gap=M201
scaffold235|size475901	blastn	match_part	178716	180226	1301	+	.	ID=scaffold235|size475901:hsp:54785:3.12.0.1;Parent=scaffold235|size475901:hit:26827:3.12.0.1;Target=TRINITY_DN8710_c0_g1_i3 1656 3166 +;Gap=M1511
scaffold235|size475901	blastn	expressed_sequence_match	177843	180226	111	+	.	ID=scaffold235|size475901:hit:26828:3.12.0.1;Name=TRINITY_DN8710_c0_g1_i4;score=111
scaffold235|size475901	blastn	match_part	177843	178043	111	+	.	ID=scaffold235|size475901:hsp:54786:3.12.0.1;Parent=scaffold235|size475901:hit:26828:3.12.0.1;Target=TRINITY_DN8710_c0_g1_i4 783 983 +;Gap=M201
scaffold235|size475901	blastn	match_part	178716	180226	713	+	.	ID=scaffold235|size475901:hsp:54787:3.12.0.1;Parent=scaffold235|size475901:hit:26828:3.12.0.1;Target=TRINITY_DN8710_c0_g1_i4 1656 3166 +;Gap=M1511
scaffold235|size475901	blastn	expressed_sequence_match	180572	182292	1715	-	.	ID=scaffold235|size475901:hit:26829:3.12.0.1;Name=TRINITY_DN17668_c0_g3_i1;score=1715
scaffold235|size475901	blastn	match_part	180572	182292	1715	-	.	ID=scaffold235|size475901:hsp:54788:3.12.0.1;Parent=scaffold235|size475901:hit:26829:3.12.0.1;Target=TRINITY_DN17668_c0_g3_i1 93 1813 +;Gap=M1721
scaffold235|size475901	blastn	expressed_sequence_match	186697	186852	66	-	.	ID=scaffold235|size475901:hit:26830:3.12.0.1;Name=TRINITY_DN13298_c0_g1_i1;score=66
scaffold235|size475901	blastn	match_part	186697	186852	66	-	.	ID=scaffold235|size475901:hsp:54789:3.12.0.1;Parent=scaffold235|size475901:hit:26830:3.12.0.1;Target=TRINITY_DN13298_c0_g1_i1 80 235 +;Gap=M156
scaffold235|size475901	blastn	expressed_sequence_match	188715	189014	234	+	.	ID=scaffold235|size475901:hit:26831:3.12.0.1;Name=TRINITY_DN26073_c0_g1_i1;score=234
scaffold235|size475901	blastn	match_part	188715	189014	234	+	.	ID=scaffold235|size475901:hsp:54790:3.12.0.1;Parent=scaffold235|size475901:hit:26831:3.12.0.1;Target=TRINITY_DN26073_c0_g1_i1 1 302 +;Gap=M300
scaffold235|size475901	est2genome	expressed_sequence_match	104074	104245	815	+	.	ID=scaffold235|size475901:hit:26832:3.12.0.1;Name=TRINITY_DN26822_c0_g1_i1;score=815
scaffold235|size475901	est2genome	match_part	104074	104245	815	+	.	ID=scaffold235|size475901:hsp:54791:3.12.0.1;Parent=scaffold235|size475901:hit:26832:3.12.0.1;Target=TRINITY_DN26822_c0_g1_i1 1 172 +;Gap=M172
scaffold235|size475901	est2genome	expressed_sequence_match	103726	104138	488	+	.	ID=scaffold235|size475901:hit:26833:3.12.0.1;Name=TRINITY_DN26822_c0_g1_i1;score=488
scaffold235|size475901	est2genome	match_part	103726	103837	488	+	.	ID=scaffold235|size475901:hsp:54792:3.12.0.1;Parent=scaffold235|size475901:hit:26833:3.12.0.1;Target=TRINITY_DN26822_c0_g1_i1 2 113 +;Gap=M112
scaffold235|size475901	est2genome	match_part	104043	104138	488	+	.	ID=scaffold235|size475901:hsp:54793:3.12.0.1;Parent=scaffold235|size475901:hit:26833:3.12.0.1;Target=TRINITY_DN26822_c0_g1_i1 114 209 +;Gap=M96
scaffold235|size475901	est2genome	expressed_sequence_match	105623	107809	10935	+	.	ID=scaffold235|size475901:hit:26834:3.12.0.1;Name=TRINITY_DN3032_c0_g1_i1;score=10935
scaffold235|size475901	est2genome	match_part	105623	107809	10935	+	.	ID=scaffold235|size475901:hsp:54794:3.12.0.1;Parent=scaffold235|size475901:hit:26834:3.12.0.1;Target=TRINITY_DN3032_c0_g1_i1 6 2192 +;Gap=M2187
scaffold235|size475901	est2genome	expressed_sequence_match	105623	107809	10045	-	.	ID=scaffold235|size475901:hit:26835:3.12.0.1;Name=TRINITY_DN3032_c0_g2_i1;score=10045
scaffold235|size475901	est2genome	match_part	105868	107809	10045	-	.	ID=scaffold235|size475901:hsp:54795:3.12.0.1;Parent=scaffold235|size475901:hit:26835:3.12.0.1;Target=TRINITY_DN3032_c0_g2_i1 77 2018 -;Gap=M1942
scaffold235|size475901	est2genome	match_part	105623	105693	10045	-	.	ID=scaffold235|size475901:hsp:54796:3.12.0.1;Parent=scaffold235|size475901:hit:26835:3.12.0.1;Target=TRINITY_DN3032_c0_g2_i1 6 76 -;Gap=M71
scaffold235|size475901	est2genome	expressed_sequence_match	112143	115689	16691	-	.	ID=scaffold235|size475901:hit:26836:3.12.0.1;Name=TRINITY_DN8710_c0_g1_i3;score=16691
scaffold235|size475901	est2genome	match_part	112143	115689	16691	-	.	ID=scaffold235|size475901:hsp:54797:3.12.0.1;Parent=scaffold235|size475901:hit:26836:3.12.0.1;Target=TRINITY_DN8710_c0_g1_i3 1 3547 +;Gap=M3547
scaffold235|size475901	est2genome	expressed_sequence_match	110751	112181	6652	+	.	ID=scaffold235|size475901:hit:26837:3.12.0.1;Name=TRINITY_DN9967_c0_g1_i2;score=6652
scaffold235|size475901	est2genome	match_part	110751	110854	6652	+	.	ID=scaffold235|size475901:hsp:54798:3.12.0.1;Parent=scaffold235|size475901:hit:26837:3.12.0.1;Target=TRINITY_DN9967_c0_g1_i2 1 104 +;Gap=M104
scaffold235|size475901	est2genome	match_part	110952	112181	6652	+	.	ID=scaffold235|size475901:hsp:54799:3.12.0.1;Parent=scaffold235|size475901:hit:26837:3.12.0.1;Target=TRINITY_DN9967_c0_g1_i2 105 1334 +;Gap=M1230
scaffold235|size475901	est2genome	expressed_sequence_match	112143	115689	17726	-	.	ID=scaffold235|size475901:hit:26838:3.12.0.1;Name=TRINITY_DN8710_c0_g1_i4;score=17726
scaffold235|size475901	est2genome	match_part	112143	115689	17726	-	.	ID=scaffold235|size475901:hsp:54800:3.12.0.1;Parent=scaffold235|size475901:hit:26838:3.12.0.1;Target=TRINITY_DN8710_c0_g1_i4 1 3547 +;Gap=M3547
scaffold235|size475901	est2genome	expressed_sequence_match	109866	112198	11644	+	.	ID=scaffold235|size475901:hit:26839:3.12.0.1;Name=TRINITY_DN39_c0_g1_i1;score=11644
scaffold235|size475901	est2genome	match_part	109866	112198	11644	+	.	ID=scaffold235|size475901:hsp:54801:3.12.0.1;Parent=scaffold235|size475901:hit:26839:3.12.0.1;Target=TRINITY_DN39_c0_g1_i1 1 2334 -;Gap=M2333
scaffold235|size475901	est2genome	expressed_sequence_match	130516	130729	848	-	.	ID=scaffold235|size475901:hit:26840:3.12.0.1;Name=TRINITY_DN3425_c0_g1_i1;score=848
scaffold235|size475901	est2genome	match_part	130516	130729	848	-	.	ID=scaffold235|size475901:hsp:54802:3.12.0.1;Parent=scaffold235|size475901:hit:26840:3.12.0.1;Target=TRINITY_DN3425_c0_g1_i1 1 218 +;Gap=M214
scaffold235|size475901	est2genome	expressed_sequence_match	130717	131005	1082	-	.	ID=scaffold235|size475901:hit:26841:3.12.0.1;Name=TRINITY_DN28403_c0_g1_i1;score=1082
scaffold235|size475901	est2genome	match_part	130717	131005	1082	-	.	ID=scaffold235|size475901:hsp:54803:3.12.0.1;Parent=scaffold235|size475901:hit:26841:3.12.0.1;Target=TRINITY_DN28403_c0_g1_i1 3 301 +;Gap=M289
scaffold235|size475901	est2genome	expressed_sequence_match	130969	131389	1454	+	.	ID=scaffold235|size475901:hit:26842:3.12.0.1;Name=TRINITY_DN18524_c0_g1_i1;score=1454
scaffold235|size475901	est2genome	match_part	130969	131389	1454	+	.	ID=scaffold235|size475901:hsp:54804:3.12.0.1;Parent=scaffold235|size475901:hit:26842:3.12.0.1;Target=TRINITY_DN18524_c0_g1_i1 1 449 +;Gap=M421
scaffold235|size475901	est2genome	expressed_sequence_match	137674	137931	1132	+	.	ID=scaffold235|size475901:hit:26843:3.12.0.1;Name=TRINITY_DN2711_c0_g1_i1;score=1132
scaffold235|size475901	est2genome	match_part	137674	137931	1132	+	.	ID=scaffold235|size475901:hsp:54805:3.12.0.1;Parent=scaffold235|size475901:hit:26843:3.12.0.1;Target=TRINITY_DN2711_c0_g1_i1 1 266 +;Gap=M258
scaffold235|size475901	est2genome	expressed_sequence_match	137674	137944	1170	+	.	ID=scaffold235|size475901:hit:26844:3.12.0.1;Name=TRINITY_DN2711_c0_g2_i1;score=1170
scaffold235|size475901	est2genome	match_part	137674	137944	1170	+	.	ID=scaffold235|size475901:hsp:54806:3.12.0.1;Parent=scaffold235|size475901:hit:26844:3.12.0.1;Target=TRINITY_DN2711_c0_g2_i1 1 279 +;Gap=M271
scaffold235|size475901	est2genome	expressed_sequence_match	138457	138646	700	+	.	ID=scaffold235|size475901:hit:26845:3.12.0.1;Name=TRINITY_DN1011_c0_g1_i1;score=700
scaffold235|size475901	est2genome	match_part	138457	138646	700	+	.	ID=scaffold235|size475901:hsp:54807:3.12.0.1;Parent=scaffold235|size475901:hit:26845:3.12.0.1;Target=TRINITY_DN1011_c0_g1_i1 46 241 +;Gap=M190
scaffold235|size475901	est2genome	expressed_sequence_match	138509	138761	1063	+	.	ID=scaffold235|size475901:hit:26846:3.12.0.1;Name=TRINITY_DN4068_c0_g1_i1;score=1063
scaffold235|size475901	est2genome	match_part	138509	138761	1063	+	.	ID=scaffold235|size475901:hsp:54808:3.12.0.1;Parent=scaffold235|size475901:hit:26846:3.12.0.1;Target=TRINITY_DN4068_c0_g1_i1 2 256 -;Gap=M253
scaffold235|size475901	est2genome	expressed_sequence_match	139237	139516	1192	+	.	ID=scaffold235|size475901:hit:26847:3.12.0.1;Name=TRINITY_DN10173_c0_g1_i1;score=1192
scaffold235|size475901	est2genome	match_part	139237	139516	1192	+	.	ID=scaffold235|size475901:hsp:54809:3.12.0.1;Parent=scaffold235|size475901:hit:26847:3.12.0.1;Target=TRINITY_DN10173_c0_g1_i1 1 287 -;Gap=M280
scaffold235|size475901	est2genome	expressed_sequence_match	132062	132632	2321	-	.	ID=scaffold235|size475901:hit:26848:3.12.0.1;Name=TRINITY_DN8742_c0_g2_i1;score=2321
scaffold235|size475901	est2genome	match_part	132062	132632	2321	-	.	ID=scaffold235|size475901:hsp:54810:3.12.0.1;Parent=scaffold235|size475901:hit:26848:3.12.0.1;Target=TRINITY_DN8742_c0_g2_i1 1 587 +;Gap=M571
scaffold235|size475901	est2genome	expressed_sequence_match	135979	136228	984	+	.	ID=scaffold235|size475901:hit:26849:3.12.0.1;Name=TRINITY_DN13298_c0_g1_i1;score=984
scaffold235|size475901	est2genome	match_part	135979	136228	984	+	.	ID=scaffold235|size475901:hsp:54811:3.12.0.1;Parent=scaffold235|size475901:hit:26849:3.12.0.1;Target=TRINITY_DN13298_c0_g1_i1 26 280 +;Gap=M250
scaffold235|size475901	est2genome	expressed_sequence_match	137406	137621	809	-	.	ID=scaffold235|size475901:hit:26850:3.12.0.1;Name=TRINITY_DN9744_c0_g1_i1;score=809
scaffold235|size475901	est2genome	match_part	137406	137621	809	-	.	ID=scaffold235|size475901:hsp:54812:3.12.0.1;Parent=scaffold235|size475901:hit:26850:3.12.0.1;Target=TRINITY_DN9744_c0_g1_i1 1 220 +;Gap=M216
scaffold235|size475901	est2genome	expressed_sequence_match	137848	138352	2010	+	.	ID=scaffold235|size475901:hit:26851:3.12.0.1;Name=TRINITY_DN12907_c0_g1_i1;score=2010
scaffold235|size475901	est2genome	match_part	137848	138352	2010	+	.	ID=scaffold235|size475901:hsp:54813:3.12.0.1;Parent=scaffold235|size475901:hit:26851:3.12.0.1;Target=TRINITY_DN12907_c0_g1_i1 1 520 -;Gap=M505
scaffold235|size475901	est2genome	expressed_sequence_match	137363	137621	1015	-	.	ID=scaffold235|size475901:hit:26852:3.12.0.1;Name=TRINITY_DN9744_c0_g1_i2;score=1015
scaffold235|size475901	est2genome	match_part	137363	137621	1015	-	.	ID=scaffold235|size475901:hsp:54814:3.12.0.1;Parent=scaffold235|size475901:hit:26852:3.12.0.1;Target=TRINITY_DN9744_c0_g1_i2 1 275 +;Gap=M259
scaffold235|size475901	est2genome	expressed_sequence_match	132173	132440	929	-	.	ID=scaffold235|size475901:hit:26853:3.12.0.1;Name=TRINITY_DN9744_c0_g1_i2;score=929
scaffold235|size475901	est2genome	match_part	132173	132440	929	-	.	ID=scaffold235|size475901:hsp:54815:3.12.0.1;Parent=scaffold235|size475901:hit:26853:3.12.0.1;Target=TRINITY_DN9744_c0_g1_i2 1 279 -;Gap=M268
scaffold235|size475901	est2genome	expressed_sequence_match	141730	141923	685	-	.	ID=scaffold235|size475901:hit:26854:3.12.0.1;Name=TRINITY_DN12621_c0_g3_i1;score=685
scaffold235|size475901	est2genome	match_part	141730	141923	685	-	.	ID=scaffold235|size475901:hsp:54816:3.12.0.1;Parent=scaffold235|size475901:hit:26854:3.12.0.1;Target=TRINITY_DN12621_c0_g3_i1 25 220 -;Gap=M194
scaffold235|size475901	est2genome	expressed_sequence_match	143997	145023	3527	+	.	ID=scaffold235|size475901:hit:26855:3.12.0.1;Name=TRINITY_DN5437_c0_g1_i1;score=3527
scaffold235|size475901	est2genome	match_part	143997	145023	3527	+	.	ID=scaffold235|size475901:hsp:54817:3.12.0.1;Parent=scaffold235|size475901:hit:26855:3.12.0.1;Target=TRINITY_DN5437_c0_g1_i1 1 1080 -;Gap=M1027
scaffold235|size475901	est2genome	expressed_sequence_match	144646	144898	979	-	.	ID=scaffold235|size475901:hit:26856:3.12.0.1;Name=TRINITY_DN16537_c0_g1_i1;score=979
scaffold235|size475901	est2genome	match_part	144646	144898	979	-	.	ID=scaffold235|size475901:hsp:54818:3.12.0.1;Parent=scaffold235|size475901:hit:26856:3.12.0.1;Target=TRINITY_DN16537_c0_g1_i1 27 280 -;Gap=M253
scaffold235|size475901	est2genome	expressed_sequence_match	144690	145161	1628	-	.	ID=scaffold235|size475901:hit:26857:3.12.0.1;Name=TRINITY_DN13420_c0_g1_i1;score=1628
scaffold235|size475901	est2genome	match_part	144690	145161	1628	-	.	ID=scaffold235|size475901:hsp:54819:3.12.0.1;Parent=scaffold235|size475901:hit:26857:3.12.0.1;Target=TRINITY_DN13420_c0_g1_i1 1 493 -;Gap=M472
scaffold235|size475901	est2genome	expressed_sequence_match	144928	145221	1113	+	.	ID=scaffold235|size475901:hit:26858:3.12.0.1;Name=TRINITY_DN13420_c0_g1_i2;score=1113
scaffold235|size475901	est2genome	match_part	144928	145221	1113	+	.	ID=scaffold235|size475901:hsp:54820:3.12.0.1;Parent=scaffold235|size475901:hit:26858:3.12.0.1;Target=TRINITY_DN13420_c0_g1_i2 1 305 +;Gap=M294
scaffold235|size475901	est2genome	expressed_sequence_match	147009	147442	1813	+	.	ID=scaffold235|size475901:hit:26859:3.12.0.1;Name=TRINITY_DN14348_c0_g1_i1;score=1813
scaffold235|size475901	est2genome	match_part	147009	147442	1813	+	.	ID=scaffold235|size475901:hsp:54821:3.12.0.1;Parent=scaffold235|size475901:hit:26859:3.12.0.1;Target=TRINITY_DN14348_c0_g1_i1 7 444 -;Gap=M434
scaffold235|size475901	est2genome	expressed_sequence_match	146937	147217	1148	+	.	ID=scaffold235|size475901:hit:26860:3.12.0.1;Name=TRINITY_DN22872_c0_g1_i1;score=1148
scaffold235|size475901	est2genome	match_part	146937	147217	1148	+	.	ID=scaffold235|size475901:hsp:54822:3.12.0.1;Parent=scaffold235|size475901:hit:26860:3.12.0.1;Target=TRINITY_DN22872_c0_g1_i1 1 288 +;Gap=M281
scaffold235|size475901	est2genome	expressed_sequence_match	147461	148428	3820	+	.	ID=scaffold235|size475901:hit:26861:3.12.0.1;Name=TRINITY_DN14348_c1_g1_i1;score=3820
scaffold235|size475901	est2genome	match_part	147461	148428	3820	+	.	ID=scaffold235|size475901:hsp:54823:3.12.0.1;Parent=scaffold235|size475901:hit:26861:3.12.0.1;Target=TRINITY_DN14348_c1_g1_i1 1 996 +;Gap=M968
scaffold235|size475901	est2genome	expressed_sequence_match	148204	148397	779	+	.	ID=scaffold235|size475901:hit:26862:3.12.0.1;Name=TRINITY_DN12947_c0_g1_i1;score=779
scaffold235|size475901	est2genome	match_part	148204	148397	779	+	.	ID=scaffold235|size475901:hsp:54824:3.12.0.1;Parent=scaffold235|size475901:hit:26862:3.12.0.1;Target=TRINITY_DN12947_c0_g1_i1 1 200 -;Gap=M194
scaffold235|size475901	est2genome	expressed_sequence_match	160226	160514	1445	+	.	ID=scaffold235|size475901:hit:26863:3.12.0.1;Name=TRINITY_DN24925_c0_g1_i1;score=1445
scaffold235|size475901	est2genome	match_part	160226	160514	1445	+	.	ID=scaffold235|size475901:hsp:54825:3.12.0.1;Parent=scaffold235|size475901:hit:26863:3.12.0.1;Target=TRINITY_DN24925_c0_g1_i1 1 289 -;Gap=M289
scaffold235|size475901	est2genome	expressed_sequence_match	165975	166240	1330	+	.	ID=scaffold235|size475901:hit:26864:3.12.0.1;Name=TRINITY_DN26533_c0_g1_i1;score=1330
scaffold235|size475901	est2genome	match_part	165975	166240	1330	+	.	ID=scaffold235|size475901:hsp:54826:3.12.0.1;Parent=scaffold235|size475901:hit:26864:3.12.0.1;Target=TRINITY_DN26533_c0_g1_i1 1 266 +;Gap=M266
scaffold235|size475901	est2genome	expressed_sequence_match	161971	166105	20260	-	.	ID=scaffold235|size475901:hit:26865:3.12.0.1;Name=TRINITY_DN11528_c0_g1_i1;score=20260
scaffold235|size475901	est2genome	match_part	163703	166105	20260	-	.	ID=scaffold235|size475901:hsp:54827:3.12.0.1;Parent=scaffold235|size475901:hit:26865:3.12.0.1;Target=TRINITY_DN11528_c0_g1_i1 1 2403 +;Gap=M2403
scaffold235|size475901	est2genome	match_part	161971	163624	20260	-	.	ID=scaffold235|size475901:hsp:54828:3.12.0.1;Parent=scaffold235|size475901:hit:26865:3.12.0.1;Target=TRINITY_DN11528_c0_g1_i1 2404 4057 +;Gap=M1654
scaffold235|size475901	est2genome	expressed_sequence_match	161971	166105	20223	-	.	ID=scaffold235|size475901:hit:26866:3.12.0.1;Name=TRINITY_DN11528_c0_g1_i3;score=20223
scaffold235|size475901	est2genome	match_part	164485	166105	20223	-	.	ID=scaffold235|size475901:hsp:54829:3.12.0.1;Parent=scaffold235|size475901:hit:26866:3.12.0.1;Target=TRINITY_DN11528_c0_g1_i3 1 1621 +;Gap=M1621
scaffold235|size475901	est2genome	match_part	161971	164398	20223	-	.	ID=scaffold235|size475901:hsp:54830:3.12.0.1;Parent=scaffold235|size475901:hit:26866:3.12.0.1;Target=TRINITY_DN11528_c0_g1_i3 1622 4049 +;Gap=M2428
scaffold235|size475901	est2genome	expressed_sequence_match	161971	166105	19460	-	.	ID=scaffold235|size475901:hit:26867:3.12.0.1;Name=TRINITY_DN11528_c0_g1_i4;score=19460
scaffold235|size475901	est2genome	match_part	165951	166105	19460	-	.	ID=scaffold235|size475901:hsp:54831:3.12.0.1;Parent=scaffold235|size475901:hit:26867:3.12.0.1;Target=TRINITY_DN11528_c0_g1_i4 1 155 +;Gap=M155
scaffold235|size475901	est2genome	match_part	164485	165884	19460	-	.	ID=scaffold235|size475901:hsp:54832:3.12.0.1;Parent=scaffold235|size475901:hit:26867:3.12.0.1;Target=TRINITY_DN11528_c0_g1_i4 156 1555 +;Gap=M1400
scaffold235|size475901	est2genome	match_part	163703	164398	19460	-	.	ID=scaffold235|size475901:hsp:54833:3.12.0.1;Parent=scaffold235|size475901:hit:26867:3.12.0.1;Target=TRINITY_DN11528_c0_g1_i4 1556 2251 +;Gap=M696
scaffold235|size475901	est2genome	match_part	161971	163624	19460	-	.	ID=scaffold235|size475901:hsp:54834:3.12.0.1;Parent=scaffold235|size475901:hit:26867:3.12.0.1;Target=TRINITY_DN11528_c0_g1_i4 2252 3905 +;Gap=M1654
scaffold235|size475901	est2genome	expressed_sequence_match	161971	166190	20230	-	.	ID=scaffold235|size475901:hit:26868:3.12.0.1;Name=TRINITY_DN5885_c0_g1_i1;score=20230
scaffold235|size475901	est2genome	match_part	164485	166190	20230	-	.	ID=scaffold235|size475901:hsp:54835:3.12.0.1;Parent=scaffold235|size475901:hit:26868:3.12.0.1;Target=TRINITY_DN5885_c0_g1_i1 2355 4060 -;Gap=M1706
scaffold235|size475901	est2genome	match_part	163703	164398	20230	-	.	ID=scaffold235|size475901:hsp:54836:3.12.0.1;Parent=scaffold235|size475901:hit:26868:3.12.0.1;Target=TRINITY_DN5885_c0_g1_i1 1659 2354 -;Gap=M696
scaffold235|size475901	est2genome	match_part	161971	163624	20230	-	.	ID=scaffold235|size475901:hsp:54837:3.12.0.1;Parent=scaffold235|size475901:hit:26868:3.12.0.1;Target=TRINITY_DN5885_c0_g1_i1 4 1658 -;Gap=M1654
scaffold235|size475901	est2genome	expressed_sequence_match	160482	162025	7681	+	.	ID=scaffold235|size475901:hit:26869:3.12.0.1;Name=TRINITY_DN2745_c0_g1_i1;score=7681
scaffold235|size475901	est2genome	match_part	160482	162025	7681	+	.	ID=scaffold235|size475901:hsp:54838:3.12.0.1;Parent=scaffold235|size475901:hit:26869:3.12.0.1;Target=TRINITY_DN2745_c0_g1_i1 1 1545 -;Gap=M1544
scaffold235|size475901	est2genome	expressed_sequence_match	160315	161999	8063	+	.	ID=scaffold235|size475901:hit:26870:3.12.0.1;Name=TRINITY_DN13467_c0_g1_i1;score=8063
scaffold235|size475901	est2genome	match_part	160315	160436	8063	+	.	ID=scaffold235|size475901:hsp:54839:3.12.0.1;Parent=scaffold235|size475901:hit:26870:3.12.0.1;Target=TRINITY_DN13467_c0_g1_i1 1 122 +;Gap=M122
scaffold235|size475901	est2genome	match_part	160503	161999	8063	+	.	ID=scaffold235|size475901:hsp:54840:3.12.0.1;Parent=scaffold235|size475901:hit:26870:3.12.0.1;Target=TRINITY_DN13467_c0_g1_i1 123 1619 +;Gap=M1497
scaffold235|size475901	est2genome	expressed_sequence_match	160315	161999	8425	+	.	ID=scaffold235|size475901:hit:26871:3.12.0.1;Name=TRINITY_DN13467_c0_g1_i3;score=8425
scaffold235|size475901	est2genome	match_part	160315	161999	8425	+	.	ID=scaffold235|size475901:hsp:54841:3.12.0.1;Parent=scaffold235|size475901:hit:26871:3.12.0.1;Target=TRINITY_DN13467_c0_g1_i3 1 1685 +;Gap=M1685
scaffold235|size475901	est2genome	expressed_sequence_match	173177	175518	11680	-	.	ID=scaffold235|size475901:hit:26872:3.12.0.1;Name=TRINITY_DN12406_c0_g2_i1;score=11680
scaffold235|size475901	est2genome	match_part	173177	175518	11680	-	.	ID=scaffold235|size475901:hsp:54842:3.12.0.1;Parent=scaffold235|size475901:hit:26872:3.12.0.1;Target=TRINITY_DN12406_c0_g2_i1 1 2343 +;Gap=M2342
scaffold235|size475901	est2genome	expressed_sequence_match	173185	175488	10647	-	.	ID=scaffold235|size475901:hit:26873:3.12.0.1;Name=TRINITY_DN6701_c0_g1_i1;score=10647
scaffold235|size475901	est2genome	match_part	175418	175488	10647	-	.	ID=scaffold235|size475901:hsp:54843:3.12.0.1;Parent=scaffold235|size475901:hit:26873:3.12.0.1;Target=TRINITY_DN6701_c0_g1_i1 1 71 +;Gap=M71
scaffold235|size475901	est2genome	match_part	173185	175256	10647	-	.	ID=scaffold235|size475901:hsp:54844:3.12.0.1;Parent=scaffold235|size475901:hit:26873:3.12.0.1;Target=TRINITY_DN6701_c0_g1_i1 72 2144 +;Gap=M2072
scaffold235|size475901	est2genome	expressed_sequence_match	176052	180586	22378	+	.	ID=scaffold235|size475901:hit:26874:3.12.0.1;Name=TRINITY_DN17019_c0_g3_i1;score=22378
scaffold235|size475901	est2genome	match_part	176052	180586	22378	+	.	ID=scaffold235|size475901:hsp:54845:3.12.0.1;Parent=scaffold235|size475901:hit:26874:3.12.0.1;Target=TRINITY_DN17019_c0_g3_i1 1 4535 +;Gap=M4535
scaffold235|size475901	est2genome	expressed_sequence_match	176052	180576	20587	+	.	ID=scaffold235|size475901:hit:26875:3.12.0.1;Name=TRINITY_DN17019_c0_g3_i2;score=20587
scaffold235|size475901	est2genome	match_part	176052	180576	20587	+	.	ID=scaffold235|size475901:hsp:54846:3.12.0.1;Parent=scaffold235|size475901:hit:26875:3.12.0.1;Target=TRINITY_DN17019_c0_g3_i2 1 4513 +;Gap=M4525
scaffold235|size475901	est2genome	expressed_sequence_match	176052	180208	19678	+	.	ID=scaffold235|size475901:hit:26876:3.12.0.1;Name=TRINITY_DN17019_c0_g3_i3;score=19678
scaffold235|size475901	est2genome	match_part	176052	180208	19678	+	.	ID=scaffold235|size475901:hsp:54847:3.12.0.1;Parent=scaffold235|size475901:hit:26876:3.12.0.1;Target=TRINITY_DN17019_c0_g3_i3 1 4157 +;Gap=M4157
scaffold235|size475901	est2genome	expressed_sequence_match	180572	182294	8169	-	.	ID=scaffold235|size475901:hit:26877:3.12.0.1;Name=TRINITY_DN17668_c0_g3_i2;score=8169
scaffold235|size475901	est2genome	match_part	181093	182294	8169	-	.	ID=scaffold235|size475901:hsp:54848:3.12.0.1;Parent=scaffold235|size475901:hit:26877:3.12.0.1;Target=TRINITY_DN17668_c0_g3_i2 127 1328 +;Gap=M1202
scaffold235|size475901	est2genome	match_part	180572	181009	8169	-	.	ID=scaffold235|size475901:hsp:54849:3.12.0.1;Parent=scaffold235|size475901:hit:26877:3.12.0.1;Target=TRINITY_DN17668_c0_g3_i2 1329 1766 +;Gap=M438
scaffold235|size475901	est2genome	expressed_sequence_match	177677	182294	19024	-	.	ID=scaffold235|size475901:hit:26878:3.12.0.1;Name=TRINITY_DN8710_c0_g1_i1;score=19024
scaffold235|size475901	est2genome	match_part	181093	182294	19024	-	.	ID=scaffold235|size475901:hsp:54850:3.12.0.1;Parent=scaffold235|size475901:hit:26878:3.12.0.1;Target=TRINITY_DN8710_c0_g1_i1 3950 5151 -;Gap=M1202
scaffold235|size475901	est2genome	match_part	177677	181009	19024	-	.	ID=scaffold235|size475901:hsp:54851:3.12.0.1;Parent=scaffold235|size475901:hit:26878:3.12.0.1;Target=TRINITY_DN8710_c0_g1_i1 620 3949 -;Gap=M3333
scaffold235|size475901	est2genome	expressed_sequence_match	176052	179023	14122	+	.	ID=scaffold235|size475901:hit:26879:3.12.0.1;Name=TRINITY_DN17019_c0_g3_i4;score=14122
scaffold235|size475901	est2genome	match_part	176052	179023	14122	+	.	ID=scaffold235|size475901:hsp:54852:3.12.0.1;Parent=scaffold235|size475901:hit:26879:3.12.0.1;Target=TRINITY_DN17019_c0_g3_i4 1 2972 +;Gap=M2972
scaffold235|size475901	est2genome	expressed_sequence_match	175752	176778	5072	+	.	ID=scaffold235|size475901:hit:26880:3.12.0.1;Name=TRINITY_DN5983_c0_g1_i1;score=5072
scaffold235|size475901	est2genome	match_part	175752	176778	5072	+	.	ID=scaffold235|size475901:hsp:54853:3.12.0.1;Parent=scaffold235|size475901:hit:26880:3.12.0.1;Target=TRINITY_DN5983_c0_g1_i1 1 1027 -;Gap=M1027
scaffold235|size475901	est2genome	expressed_sequence_match	180572	182294	7582	-	.	ID=scaffold235|size475901:hit:26881:3.12.0.1;Name=TRINITY_DN17668_c0_g3_i3;score=7582
scaffold235|size475901	est2genome	match_part	181771	182294	7582	-	.	ID=scaffold235|size475901:hsp:54854:3.12.0.1;Parent=scaffold235|size475901:hit:26881:3.12.0.1;Target=TRINITY_DN17668_c0_g3_i3 127 650 +;Gap=M524
scaffold235|size475901	est2genome	match_part	181093	181657	7582	-	.	ID=scaffold235|size475901:hsp:54855:3.12.0.1;Parent=scaffold235|size475901:hit:26881:3.12.0.1;Target=TRINITY_DN17668_c0_g3_i3 651 1215 +;Gap=M565
scaffold235|size475901	est2genome	match_part	180572	181009	7582	-	.	ID=scaffold235|size475901:hsp:54856:3.12.0.1;Parent=scaffold235|size475901:hit:26881:3.12.0.1;Target=TRINITY_DN17668_c0_g3_i3 1216 1653 +;Gap=M438
scaffold235|size475901	est2genome	expressed_sequence_match	177677	182294	18437	-	.	ID=scaffold235|size475901:hit:26882:3.12.0.1;Name=TRINITY_DN8710_c0_g1_i2;score=18437
scaffold235|size475901	est2genome	match_part	181771	182294	18437	-	.	ID=scaffold235|size475901:hsp:54857:3.12.0.1;Parent=scaffold235|size475901:hit:26882:3.12.0.1;Target=TRINITY_DN8710_c0_g1_i2 4515 5038 -;Gap=M524
scaffold235|size475901	est2genome	match_part	181093	181657	18437	-	.	ID=scaffold235|size475901:hsp:54858:3.12.0.1;Parent=scaffold235|size475901:hit:26882:3.12.0.1;Target=TRINITY_DN8710_c0_g1_i2 3950 4514 -;Gap=M565
scaffold235|size475901	est2genome	match_part	177677	181009	18437	-	.	ID=scaffold235|size475901:hsp:54859:3.12.0.1;Parent=scaffold235|size475901:hit:26882:3.12.0.1;Target=TRINITY_DN8710_c0_g1_i2 620 3949 -;Gap=M3333
scaffold235|size475901	est2genome	expressed_sequence_match	177677	180576	10174	+	.	ID=scaffold235|size475901:hit:26883:3.12.0.1;Name=TRINITY_DN8710_c0_g1_i3;score=10174
scaffold235|size475901	est2genome	match_part	177677	180576	10174	+	.	ID=scaffold235|size475901:hsp:54860:3.12.0.1;Parent=scaffold235|size475901:hit:26883:3.12.0.1;Target=TRINITY_DN8710_c0_g1_i3 620 3504 +;Gap=M2900
scaffold235|size475901	est2genome	expressed_sequence_match	177677	180576	9292	+	.	ID=scaffold235|size475901:hit:26884:3.12.0.1;Name=TRINITY_DN8710_c0_g1_i4;score=9292
scaffold235|size475901	est2genome	match_part	177677	180576	9292	+	.	ID=scaffold235|size475901:hsp:54861:3.12.0.1;Parent=scaffold235|size475901:hit:26884:3.12.0.1;Target=TRINITY_DN8710_c0_g1_i4 620 3504 +;Gap=M2900
scaffold235|size475901	est2genome	expressed_sequence_match	180572	182294	8597	-	.	ID=scaffold235|size475901:hit:26885:3.12.0.1;Name=TRINITY_DN17668_c0_g3_i1;score=8597
scaffold235|size475901	est2genome	match_part	180572	182294	8597	-	.	ID=scaffold235|size475901:hsp:54862:3.12.0.1;Parent=scaffold235|size475901:hit:26885:3.12.0.1;Target=TRINITY_DN17668_c0_g3_i1 91 1813 +;Gap=M1723
scaffold235|size475901	est2genome	expressed_sequence_match	186651	186905	916	-	.	ID=scaffold235|size475901:hit:26886:3.12.0.1;Name=TRINITY_DN13298_c0_g1_i1;score=916
scaffold235|size475901	est2genome	match_part	186651	186905	916	-	.	ID=scaffold235|size475901:hsp:54863:3.12.0.1;Parent=scaffold235|size475901:hit:26886:3.12.0.1;Target=TRINITY_DN13298_c0_g1_i1 26 280 +;Gap=M255
scaffold235|size475901	est2genome	expressed_sequence_match	188715	189014	1410	-	.	ID=scaffold235|size475901:hit:26887:3.12.0.1;Name=TRINITY_DN26073_c0_g1_i1;score=1410
scaffold235|size475901	est2genome	match_part	188715	189014	1410	-	.	ID=scaffold235|size475901:hsp:54864:3.12.0.1;Parent=scaffold235|size475901:hit:26887:3.12.0.1;Target=TRINITY_DN26073_c0_g1_i1 1 302 -;Gap=M300
scaffold235|size475901	blastn	expressed_sequence_match	188004	193678	340	-	.	ID=scaffold235|size475901:hit:26888:3.12.0.1;Name=TRINITY_DN3279_c0_g1_i1;score=340
scaffold235|size475901	blastn	match_part	193291	193678	340	-	.	ID=scaffold235|size475901:hsp:54865:3.12.0.1;Parent=scaffold235|size475901:hit:26888:3.12.0.1;Target=TRINITY_DN3279_c0_g1_i1 1 388 +;Gap=M388
scaffold235|size475901	blastn	match_part	188004	188054	51	-	.	ID=scaffold235|size475901:hsp:54866:3.12.0.1;Parent=scaffold235|size475901:hit:26888:3.12.0.1;Target=TRINITY_DN3279_c0_g1_i1 1 51 +;Gap=M51
scaffold235|size475901	est2genome	expressed_sequence_match	193291	193678	1868	-	.	ID=scaffold235|size475901:hit:26889:3.12.0.1;Name=TRINITY_DN3279_c0_g1_i1;score=1868
scaffold235|size475901	est2genome	match_part	193291	193678	1868	-	.	ID=scaffold235|size475901:hsp:54867:3.12.0.1;Parent=scaffold235|size475901:hit:26889:3.12.0.1;Target=TRINITY_DN3279_c0_g1_i1 1 388 +;Gap=M388
###
scaffold235|size475901	blastx	protein_match	209701	211148	1054	-	.	ID=scaffold235|size475901:hit:26890:3.12.0.2;Name=jgi|Thaoce1|97259|rna5835;score=1054
scaffold235|size475901	blastx	match_part	210891	211148	219	-	.	ID=scaffold235|size475901:hsp:54868:3.12.0.2;Parent=scaffold235|size475901:hit:26890:3.12.0.2;Target=jgi|Thaoce1|97259|rna5835 55 140 +;Gap=M258
scaffold235|size475901	blastx	match_part	209701	210825	1054	-	.	ID=scaffold235|size475901:hsp:54869:3.12.0.2;Parent=scaffold235|size475901:hit:26890:3.12.0.2;Target=jgi|Thaoce1|97259|rna5835 139 498 +;Gap=M1125
scaffold235|size475901	blastx	protein_match	209701	211160	1348	-	.	ID=scaffold235|size475901:hit:26891:3.12.0.2;Name=jgi|Thaps3|4370|fgenesh1_pg.C_chr_4000320;score=1348
scaffold235|size475901	blastx	match_part	210891	211160	276	-	.	ID=scaffold235|size475901:hsp:54870:3.12.0.2;Parent=scaffold235|size475901:hit:26891:3.12.0.2;Target=jgi|Thaps3|4370|fgenesh1_pg.C_chr_4000320 73 163 +;Gap=M270
scaffold235|size475901	blastx	match_part	209701	210825	1348	-	.	ID=scaffold235|size475901:hsp:54871:3.12.0.2;Parent=scaffold235|size475901:hit:26891:3.12.0.2;Target=jgi|Thaps3|4370|fgenesh1_pg.C_chr_4000320 162 511 +;Gap=M1125
scaffold235|size475901	blastx	protein_match	209701	210045	282	-	.	ID=scaffold235|size475901:hit:26892:3.12.0.2;Name=jgi|Fracy1|268449|estExt_fgenesh2_kg.C_40232;score=282
scaffold235|size475901	blastx	match_part	209701	210045	282	-	.	ID=scaffold235|size475901:hsp:54872:3.12.0.2;Parent=scaffold235|size475901:hit:26892:3.12.0.2;Target=jgi|Fracy1|268449|estExt_fgenesh2_kg.C_40232 12 124 +;Gap=M345
scaffold235|size475901	blastx	protein_match	209701	210045	282	-	.	ID=scaffold235|size475901:hit:26893:3.12.0.2;Name=jgi|Fracy1|268449|estExt_fgenesh2_kg.C_40232;score=282
scaffold235|size475901	blastx	match_part	209701	210045	282	-	.	ID=scaffold235|size475901:hsp:54873:3.12.0.2;Parent=scaffold235|size475901:hit:26893:3.12.0.2;Target=jgi|Fracy1|268449|estExt_fgenesh2_kg.C_40232 12 124 +;Gap=M345
scaffold235|size475901	blastx	protein_match	209701	210045	282	-	.	ID=scaffold235|size475901:hit:26894:3.12.0.2;Name=jgi|Fracy1|268449|estExt_fgenesh2_kg.C_40232;score=282
scaffold235|size475901	blastx	match_part	209701	210045	282	-	.	ID=scaffold235|size475901:hsp:54874:3.12.0.2;Parent=scaffold235|size475901:hit:26894:3.12.0.2;Target=jgi|Fracy1|268449|estExt_fgenesh2_kg.C_40232 12 124 +;Gap=M345
scaffold235|size475901	blastx	protein_match	209701	210045	282	-	.	ID=scaffold235|size475901:hit:26895:3.12.0.2;Name=jgi|Fracy1|270148|estExt_fgenesh2_kg.C_100133;score=282
scaffold235|size475901	blastx	match_part	209701	210045	282	-	.	ID=scaffold235|size475901:hsp:54875:3.12.0.2;Parent=scaffold235|size475901:hit:26895:3.12.0.2;Target=jgi|Fracy1|270148|estExt_fgenesh2_kg.C_100133 12 124 +;Gap=M345
scaffold235|size475901	blastx	protein_match	242628	244375	233	+	.	ID=scaffold235|size475901:hit:26896:3.12.0.2;Name=jgi|Fracy1|211817|estExt_Genewise1Plus.C_210057;score=233
scaffold235|size475901	blastx	match_part	242628	242828	233	+	.	ID=scaffold235|size475901:hsp:54876:3.12.0.2;Parent=scaffold235|size475901:hit:26896:3.12.0.2;Target=jgi|Fracy1|211817|estExt_Genewise1Plus.C_210057 40 106 +;Gap=M201
scaffold235|size475901	blastx	match_part	242860	243390	579	+	.	ID=scaffold235|size475901:hsp:54877:3.12.0.2;Parent=scaffold235|size475901:hit:26896:3.12.0.2;Target=jgi|Fracy1|211817|estExt_Genewise1Plus.C_210057 77 260 +;Gap=M531
scaffold235|size475901	blastx	match_part	243447	243863	374	+	.	ID=scaffold235|size475901:hsp:54878:3.12.0.2;Parent=scaffold235|size475901:hit:26896:3.12.0.2;Target=jgi|Fracy1|211817|estExt_Genewise1Plus.C_210057 245 348 +;Gap=M417
scaffold235|size475901	blastx	match_part	243937	244128	108	+	.	ID=scaffold235|size475901:hsp:54879:3.12.0.2;Parent=scaffold235|size475901:hit:26896:3.12.0.2;Target=jgi|Fracy1|211817|estExt_Genewise1Plus.C_210057 348 383 +;Gap=M192
scaffold235|size475901	blastx	match_part	244244	244375	169	+	.	ID=scaffold235|size475901:hsp:54880:3.12.0.2;Parent=scaffold235|size475901:hit:26896:3.12.0.2;Target=jgi|Fracy1|211817|estExt_Genewise1Plus.C_210057 385 428 +;Gap=M132
scaffold235|size475901	blastx	protein_match	244244	244402	205	+	.	ID=scaffold235|size475901:hit:26897:3.12.0.2;Name=jgi|Thaoce1|70174|rna26103;score=205
scaffold235|size475901	blastx	match_part	244244	244402	205	+	.	ID=scaffold235|size475901:hsp:54881:3.12.0.2;Parent=scaffold235|size475901:hit:26897:3.12.0.2;Target=jgi|Thaoce1|70174|rna26103 17 67 +;Gap=M159
scaffold235|size475901	blastx	protein_match	242628	243039	233	+	.	ID=scaffold235|size475901:hit:26898:3.12.0.2;Name=jgi|Fracy1|248520|fgenesh2_pg.23_%2523_325;score=233
scaffold235|size475901	blastx	match_part	242628	242828	233	+	.	ID=scaffold235|size475901:hsp:54882:3.12.0.2;Parent=scaffold235|size475901:hit:26898:3.12.0.2;Target=jgi|Fracy1|248520|fgenesh2_pg.23_%252523_325 40 106 +;Gap=M201
scaffold235|size475901	blastx	match_part	242905	243039	196	+	.	ID=scaffold235|size475901:hsp:54883:3.12.0.2;Parent=scaffold235|size475901:hit:26898:3.12.0.2;Target=jgi|Fracy1|248520|fgenesh2_pg.23_%252523_325 103 143 +;Gap=M135
scaffold235|size475901	blastx	protein_match	242628	243039	233	+	.	ID=scaffold235|size475901:hit:26899:3.12.0.2;Name=jgi|Fracy1|248520|fgenesh2_pg.23_%2523_325;score=233
scaffold235|size475901	blastx	match_part	242628	242828	233	+	.	ID=scaffold235|size475901:hsp:54884:3.12.0.2;Parent=scaffold235|size475901:hit:26899:3.12.0.2;Target=jgi|Fracy1|248520|fgenesh2_pg.23_%252523_325 40 106 +;Gap=M201
scaffold235|size475901	blastx	match_part	242905	243039	196	+	.	ID=scaffold235|size475901:hsp:54885:3.12.0.2;Parent=scaffold235|size475901:hit:26899:3.12.0.2;Target=jgi|Fracy1|248520|fgenesh2_pg.23_%252523_325 103 143 +;Gap=M135
scaffold235|size475901	blastx	protein_match	242628	244375	233	+	.	ID=scaffold235|size475901:hit:26900:3.12.0.2;Name=jgi|Fracy1|211817|estExt_Genewise1Plus.C_210057;score=233
scaffold235|size475901	blastx	match_part	242628	242828	233	+	.	ID=scaffold235|size475901:hsp:54886:3.12.0.2;Parent=scaffold235|size475901:hit:26900:3.12.0.2;Target=jgi|Fracy1|211817|estExt_Genewise1Plus.C_210057 40 106 +;Gap=M201
scaffold235|size475901	blastx	match_part	242860	243390	579	+	.	ID=scaffold235|size475901:hsp:54887:3.12.0.2;Parent=scaffold235|size475901:hit:26900:3.12.0.2;Target=jgi|Fracy1|211817|estExt_Genewise1Plus.C_210057 77 260 +;Gap=M531
scaffold235|size475901	blastx	match_part	243447	243863	374	+	.	ID=scaffold235|size475901:hsp:54888:3.12.0.2;Parent=scaffold235|size475901:hit:26900:3.12.0.2;Target=jgi|Fracy1|211817|estExt_Genewise1Plus.C_210057 245 348 +;Gap=M417
scaffold235|size475901	blastx	match_part	243937	244128	108	+	.	ID=scaffold235|size475901:hsp:54889:3.12.0.2;Parent=scaffold235|size475901:hit:26900:3.12.0.2;Target=jgi|Fracy1|211817|estExt_Genewise1Plus.C_210057 348 383 +;Gap=M192
scaffold235|size475901	blastx	match_part	244244	244375	169	+	.	ID=scaffold235|size475901:hsp:54890:3.12.0.2;Parent=scaffold235|size475901:hit:26900:3.12.0.2;Target=jgi|Fracy1|211817|estExt_Genewise1Plus.C_210057 385 428 +;Gap=M132
scaffold235|size475901	blastx	protein_match	242643	244402	228	+	.	ID=scaffold235|size475901:hit:26901:3.12.0.2;Name=jgi|Phatr2|49601|estExt_fgenesh1_pg.C_chr_230065;score=228
scaffold235|size475901	blastx	match_part	242643	242843	228	+	.	ID=scaffold235|size475901:hsp:54891:3.12.0.2;Parent=scaffold235|size475901:hit:26901:3.12.0.2;Target=jgi|Phatr2|49601|estExt_fgenesh1_pg.C_chr_230065 53 119 +;Gap=M201
scaffold235|size475901	blastx	match_part	242905	243351	564	+	.	ID=scaffold235|size475901:hsp:54892:3.12.0.2;Parent=scaffold235|size475901:hit:26901:3.12.0.2;Target=jgi|Phatr2|49601|estExt_fgenesh1_pg.C_chr_230065 111 273 +;Gap=M447
scaffold235|size475901	blastx	match_part	243447	243863	397	+	.	ID=scaffold235|size475901:hsp:54893:3.12.0.2;Parent=scaffold235|size475901:hit:26901:3.12.0.2;Target=jgi|Phatr2|49601|estExt_fgenesh1_pg.C_chr_230065 273 376 +;Gap=M417
scaffold235|size475901	blastx	match_part	243937	244131	115	+	.	ID=scaffold235|size475901:hsp:54894:3.12.0.2;Parent=scaffold235|size475901:hit:26901:3.12.0.2;Target=jgi|Phatr2|49601|estExt_fgenesh1_pg.C_chr_230065 376 412 +;Gap=M195
scaffold235|size475901	blastx	match_part	244244	244402	161	+	.	ID=scaffold235|size475901:hsp:54895:3.12.0.2;Parent=scaffold235|size475901:hit:26901:3.12.0.2;Target=jgi|Phatr2|49601|estExt_fgenesh1_pg.C_chr_230065 413 465 +;Gap=M159
scaffold235|size475901	blastx	protein_match	242517	243863	267	+	.	ID=scaffold235|size475901:hit:26902:3.12.0.2;Name=jgi|Thaoce1|75790|rna4949;score=267
scaffold235|size475901	blastx	match_part	242517	242840	267	+	.	ID=scaffold235|size475901:hsp:54896:3.12.0.2;Parent=scaffold235|size475901:hit:26902:3.12.0.2;Target=jgi|Thaoce1|75790|rna4949 42 151 +;Gap=M324
scaffold235|size475901	blastx	match_part	242860	243390	669	+	.	ID=scaffold235|size475901:hsp:54897:3.12.0.2;Parent=scaffold235|size475901:hit:26902:3.12.0.2;Target=jgi|Thaoce1|75790|rna4949 118 303 +;Gap=M531
scaffold235|size475901	blastx	match_part	243447	243863	432	+	.	ID=scaffold235|size475901:hsp:54898:3.12.0.2;Parent=scaffold235|size475901:hit:26902:3.12.0.2;Target=jgi|Thaoce1|75790|rna4949 288 391 +;Gap=M417
scaffold235|size475901	blastx	protein_match	242628	244375	233	+	.	ID=scaffold235|size475901:hit:26903:3.12.0.2;Name=jgi|Fracy1|211817|estExt_Genewise1Plus.C_210057;score=233
scaffold235|size475901	blastx	match_part	242628	242828	233	+	.	ID=scaffold235|size475901:hsp:54899:3.12.0.2;Parent=scaffold235|size475901:hit:26903:3.12.0.2;Target=jgi|Fracy1|211817|estExt_Genewise1Plus.C_210057 40 106 +;Gap=M201
scaffold235|size475901	blastx	match_part	242860	243390	579	+	.	ID=scaffold235|size475901:hsp:54900:3.12.0.2;Parent=scaffold235|size475901:hit:26903:3.12.0.2;Target=jgi|Fracy1|211817|estExt_Genewise1Plus.C_210057 77 260 +;Gap=M531
scaffold235|size475901	blastx	match_part	243447	243863	374	+	.	ID=scaffold235|size475901:hsp:54901:3.12.0.2;Parent=scaffold235|size475901:hit:26903:3.12.0.2;Target=jgi|Fracy1|211817|estExt_Genewise1Plus.C_210057 245 348 +;Gap=M417
scaffold235|size475901	blastx	match_part	243937	244128	108	+	.	ID=scaffold235|size475901:hsp:54902:3.12.0.2;Parent=scaffold235|size475901:hit:26903:3.12.0.2;Target=jgi|Fracy1|211817|estExt_Genewise1Plus.C_210057 348 383 +;Gap=M192
scaffold235|size475901	blastx	match_part	244244	244375	169	+	.	ID=scaffold235|size475901:hsp:54903:3.12.0.2;Parent=scaffold235|size475901:hit:26903:3.12.0.2;Target=jgi|Fracy1|211817|estExt_Genewise1Plus.C_210057 385 428 +;Gap=M132
scaffold235|size475901	blastx	protein_match	242601	244402	339	+	.	ID=scaffold235|size475901:hit:26904:3.12.0.2;Name=jgi|Thaps3|22208|estExt_fgenesh1_pg.C_chr_40319;score=339
scaffold235|size475901	blastx	match_part	242601	242840	339	+	.	ID=scaffold235|size475901:hsp:54904:3.12.0.2;Parent=scaffold235|size475901:hit:26904:3.12.0.2;Target=jgi|Thaps3|22208|estExt_fgenesh1_pg.C_chr_40319 60 139 +;Gap=M240
scaffold235|size475901	blastx	match_part	242860	243390	766	+	.	ID=scaffold235|size475901:hsp:54905:3.12.0.2;Parent=scaffold235|size475901:hit:26904:3.12.0.2;Target=jgi|Thaps3|22208|estExt_fgenesh1_pg.C_chr_40319 106 295 +;Gap=M531
scaffold235|size475901	blastx	match_part	243447	243863	463	+	.	ID=scaffold235|size475901:hsp:54906:3.12.0.2;Parent=scaffold235|size475901:hit:26904:3.12.0.2;Target=jgi|Thaps3|22208|estExt_fgenesh1_pg.C_chr_40319 280 383 +;Gap=M417
scaffold235|size475901	blastx	match_part	243937	244131	154	+	.	ID=scaffold235|size475901:hsp:54907:3.12.0.2;Parent=scaffold235|size475901:hit:26904:3.12.0.2;Target=jgi|Thaps3|22208|estExt_fgenesh1_pg.C_chr_40319 383 419 +;Gap=M195
scaffold235|size475901	blastx	match_part	244244	244402	265	+	.	ID=scaffold235|size475901:hsp:54908:3.12.0.2;Parent=scaffold235|size475901:hit:26904:3.12.0.2;Target=jgi|Thaps3|22208|estExt_fgenesh1_pg.C_chr_40319 420 472 +;Gap=M159
scaffold235|size475901	blastx	protein_match	245381	245926	565	-	.	ID=scaffold235|size475901:hit:26905:3.12.0.2;Name=jgi|Fracy1|162977|gw1.21.421.1;score=565
scaffold235|size475901	blastx	match_part	245381	245926	565	-	.	ID=scaffold235|size475901:hsp:54909:3.12.0.2;Parent=scaffold235|size475901:hit:26905:3.12.0.2;Target=jgi|Fracy1|162977|gw1.21.421.1 1 180 +;Gap=M546
scaffold235|size475901	blastx	protein_match	244580	245308	635	-	.	ID=scaffold235|size475901:hit:26906:3.12.0.2;Name=jgi|Thaps3|4372|fgenesh1_pg.C_chr_4000322;score=635
scaffold235|size475901	blastx	match_part	244580	245308	635	-	.	ID=scaffold235|size475901:hsp:54910:3.12.0.2;Parent=scaffold235|size475901:hit:26906:3.12.0.2;Target=jgi|Thaps3|4372|fgenesh1_pg.C_chr_4000322 1 244 +;Gap=M729
scaffold235|size475901	blastx	protein_match	245381	245926	912	-	.	ID=scaffold235|size475901:hit:26907:3.12.0.2;Name=jgi|Thaps3|40265|estExt_gwp_gw1.C_chr_40234;score=912
scaffold235|size475901	blastx	match_part	245381	245926	912	-	.	ID=scaffold235|size475901:hsp:54911:3.12.0.2;Parent=scaffold235|size475901:hit:26907:3.12.0.2;Target=jgi|Thaps3|40265|estExt_gwp_gw1.C_chr_40234 1 182 +;Gap=M546
scaffold235|size475901	blastx	protein_match	245381	245926	565	-	.	ID=scaffold235|size475901:hit:26908:3.12.0.2;Name=jgi|Fracy1|162977|gw1.21.421.1;score=565
scaffold235|size475901	blastx	match_part	245381	245926	565	-	.	ID=scaffold235|size475901:hsp:54912:3.12.0.2;Parent=scaffold235|size475901:hit:26908:3.12.0.2;Target=jgi|Fracy1|162977|gw1.21.421.1 1 180 +;Gap=M546
scaffold235|size475901	blastx	protein_match	245381	245926	565	-	.	ID=scaffold235|size475901:hit:26909:3.12.0.2;Name=jgi|Fracy1|162978|gw1.23.506.1;score=565
scaffold235|size475901	blastx	match_part	245381	245926	565	-	.	ID=scaffold235|size475901:hsp:54913:3.12.0.2;Parent=scaffold235|size475901:hit:26909:3.12.0.2;Target=jgi|Fracy1|162978|gw1.23.506.1 1 180 +;Gap=M546
scaffold235|size475901	blastx	protein_match	245381	245926	565	-	.	ID=scaffold235|size475901:hit:26910:3.12.0.2;Name=jgi|Fracy1|162977|gw1.21.421.1;score=565
scaffold235|size475901	blastx	match_part	245381	245926	565	-	.	ID=scaffold235|size475901:hsp:54914:3.12.0.2;Parent=scaffold235|size475901:hit:26910:3.12.0.2;Target=jgi|Fracy1|162977|gw1.21.421.1 1 180 +;Gap=M546
scaffold235|size475901	blastx	protein_match	245381	245926	565	-	.	ID=scaffold235|size475901:hit:26911:3.12.0.2;Name=jgi|Fracy1|162978|gw1.23.506.1;score=565
scaffold235|size475901	blastx	match_part	245381	245926	565	-	.	ID=scaffold235|size475901:hsp:54915:3.12.0.2;Parent=scaffold235|size475901:hit:26911:3.12.0.2;Target=jgi|Fracy1|162978|gw1.23.506.1 1 180 +;Gap=M546
scaffold235|size475901	blastx	protein_match	245138	245926	563	-	.	ID=scaffold235|size475901:hit:26912:3.12.0.2;Name=jgi|Phatr2|16065|e_gw1.23.87.1;score=563
scaffold235|size475901	blastx	match_part	245138	245926	563	-	.	ID=scaffold235|size475901:hsp:54916:3.12.0.2;Parent=scaffold235|size475901:hit:26912:3.12.0.2;Target=jgi|Phatr2|16065|e_gw1.23.87.1 1 252 +;Gap=M789
scaffold235|size475901	blastx	protein_match	246550	247868	413	+	.	ID=scaffold235|size475901:hit:26913:3.12.0.2;Name=jgi|Phatr2|49656|estExt_fgenesh1_pg.C_chr_230131;score=413
scaffold235|size475901	blastx	match_part	246550	247095	413	+	.	ID=scaffold235|size475901:hsp:54917:3.12.0.2;Parent=scaffold235|size475901:hit:26913:3.12.0.2;Target=jgi|Phatr2|49656|estExt_fgenesh1_pg.C_chr_230131 14 177 +;Gap=M546
scaffold235|size475901	blastx	match_part	247158	247868	588	+	.	ID=scaffold235|size475901:hsp:54918:3.12.0.2;Parent=scaffold235|size475901:hit:26913:3.12.0.2;Target=jgi|Phatr2|49656|estExt_fgenesh1_pg.C_chr_230131 172 395 +;Gap=M711
scaffold235|size475901	blastx	protein_match	246637	247868	588	+	.	ID=scaffold235|size475901:hit:26914:3.12.0.2;Name=jgi|Thaps3|22211|estExt_fgenesh1_pg.C_chr_40322;score=588
scaffold235|size475901	blastx	match_part	246637	247107	588	+	.	ID=scaffold235|size475901:hsp:54919:3.12.0.2;Parent=scaffold235|size475901:hit:26914:3.12.0.2;Target=jgi|Thaps3|22211|estExt_fgenesh1_pg.C_chr_40322 1 156 +;Gap=M471
scaffold235|size475901	blastx	match_part	247158	247868	918	+	.	ID=scaffold235|size475901:hsp:54920:3.12.0.2;Parent=scaffold235|size475901:hit:26914:3.12.0.2;Target=jgi|Thaps3|22211|estExt_fgenesh1_pg.C_chr_40322 144 381 +;Gap=M711
scaffold235|size475901	blastx	protein_match	246688	247868	375	+	.	ID=scaffold235|size475901:hit:26915:3.12.0.2;Name=jgi|Fracy1|214420|estExt_Genewise1Plus.C_610065;score=375
scaffold235|size475901	blastx	match_part	246688	247059	375	+	.	ID=scaffold235|size475901:hsp:54921:3.12.0.2;Parent=scaffold235|size475901:hit:26915:3.12.0.2;Target=jgi|Fracy1|214420|estExt_Genewise1Plus.C_610065 59 179 +;Gap=M372
scaffold235|size475901	blastx	match_part	247161	247868	556	+	.	ID=scaffold235|size475901:hsp:54922:3.12.0.2;Parent=scaffold235|size475901:hit:26915:3.12.0.2;Target=jgi|Fracy1|214420|estExt_Genewise1Plus.C_610065 188 414 +;Gap=M708
scaffold235|size475901	blastx	protein_match	246688	247868	373	+	.	ID=scaffold235|size475901:hit:26916:3.12.0.2;Name=jgi|Fracy1|208732|estExt_Genewise1Plus.C_70267;score=373
scaffold235|size475901	blastx	match_part	246688	247059	373	+	.	ID=scaffold235|size475901:hsp:54923:3.12.0.2;Parent=scaffold235|size475901:hit:26916:3.12.0.2;Target=jgi|Fracy1|208732|estExt_Genewise1Plus.C_70267 59 179 +;Gap=M372
scaffold235|size475901	blastx	match_part	247161	247868	540	+	.	ID=scaffold235|size475901:hsp:54924:3.12.0.2;Parent=scaffold235|size475901:hit:26916:3.12.0.2;Target=jgi|Fracy1|208732|estExt_Genewise1Plus.C_70267 188 415 +;Gap=M708
scaffold235|size475901	blastx	protein_match	246688	247868	373	+	.	ID=scaffold235|size475901:hit:26917:3.12.0.2;Name=jgi|Fracy1|208732|estExt_Genewise1Plus.C_70267;score=373
scaffold235|size475901	blastx	match_part	246688	247059	373	+	.	ID=scaffold235|size475901:hsp:54925:3.12.0.2;Parent=scaffold235|size475901:hit:26917:3.12.0.2;Target=jgi|Fracy1|208732|estExt_Genewise1Plus.C_70267 59 179 +;Gap=M372
scaffold235|size475901	blastx	match_part	247161	247868	540	+	.	ID=scaffold235|size475901:hsp:54926:3.12.0.2;Parent=scaffold235|size475901:hit:26917:3.12.0.2;Target=jgi|Fracy1|208732|estExt_Genewise1Plus.C_70267 188 415 +;Gap=M708
scaffold235|size475901	blastx	protein_match	246688	247868	373	+	.	ID=scaffold235|size475901:hit:26918:3.12.0.2;Name=jgi|Fracy1|208732|estExt_Genewise1Plus.C_70267;score=373
scaffold235|size475901	blastx	match_part	246688	247059	373	+	.	ID=scaffold235|size475901:hsp:54927:3.12.0.2;Parent=scaffold235|size475901:hit:26918:3.12.0.2;Target=jgi|Fracy1|208732|estExt_Genewise1Plus.C_70267 59 179 +;Gap=M372
scaffold235|size475901	blastx	match_part	247161	247868	540	+	.	ID=scaffold235|size475901:hsp:54928:3.12.0.2;Parent=scaffold235|size475901:hit:26918:3.12.0.2;Target=jgi|Fracy1|208732|estExt_Genewise1Plus.C_70267 188 415 +;Gap=M708
scaffold235|size475901	blastx	protein_match	262772	262948	171	-	.	ID=scaffold235|size475901:hit:26919:3.12.0.2;Name=jgi|Thaoce1|93376|rna23479;score=171
scaffold235|size475901	blastx	match_part	262772	262948	171	-	.	ID=scaffold235|size475901:hsp:54929:3.12.0.2;Parent=scaffold235|size475901:hit:26919:3.12.0.2;Target=jgi|Thaoce1|93376|rna23479 33 89 +;Gap=M177
scaffold235|size475901	blastx	protein_match	269335	272123	1925	+	.	ID=scaffold235|size475901:hit:26920:3.12.0.2;Name=jgi|Thaps3|22212|estExt_fgenesh1_pg.C_chr_40323;score=1925
scaffold235|size475901	blastx	match_part	269335	271602	1925	+	.	ID=scaffold235|size475901:hsp:54930:3.12.0.2;Parent=scaffold235|size475901:hit:26920:3.12.0.2;Target=jgi|Thaps3|22212|estExt_fgenesh1_pg.C_chr_40323 1 750 +;Gap=M2268
scaffold235|size475901	blastx	match_part	271659	272123	430	+	.	ID=scaffold235|size475901:hsp:54931:3.12.0.2;Parent=scaffold235|size475901:hit:26920:3.12.0.2;Target=jgi|Thaps3|22212|estExt_fgenesh1_pg.C_chr_40323 741 896 +;Gap=M465
scaffold235|size475901	blastx	protein_match	270505	272111	507	+	.	ID=scaffold235|size475901:hit:26921:3.12.0.2;Name=jgi|Fracy1|241655|fgenesh2_pg.9_%2523_129;score=507
scaffold235|size475901	blastx	match_part	270505	271599	507	+	.	ID=scaffold235|size475901:hsp:54932:3.12.0.2;Parent=scaffold235|size475901:hit:26921:3.12.0.2;Target=jgi|Fracy1|241655|fgenesh2_pg.9_%252523_129 311 634 +;Gap=M1095
scaffold235|size475901	blastx	match_part	271689	272111	288	+	.	ID=scaffold235|size475901:hsp:54933:3.12.0.2;Parent=scaffold235|size475901:hit:26921:3.12.0.2;Target=jgi|Fracy1|241655|fgenesh2_pg.9_%252523_129 636 770 +;Gap=M423
scaffold235|size475901	blastx	protein_match	270505	272111	507	+	.	ID=scaffold235|size475901:hit:26922:3.12.0.2;Name=jgi|Fracy1|241655|fgenesh2_pg.9_%2523_129;score=507
scaffold235|size475901	blastx	match_part	270505	271599	507	+	.	ID=scaffold235|size475901:hsp:54934:3.12.0.2;Parent=scaffold235|size475901:hit:26922:3.12.0.2;Target=jgi|Fracy1|241655|fgenesh2_pg.9_%252523_129 311 634 +;Gap=M1095
scaffold235|size475901	blastx	match_part	271689	272111	288	+	.	ID=scaffold235|size475901:hsp:54935:3.12.0.2;Parent=scaffold235|size475901:hit:26922:3.12.0.2;Target=jgi|Fracy1|241655|fgenesh2_pg.9_%252523_129 636 770 +;Gap=M423
scaffold235|size475901	blastx	protein_match	270505	272111	507	+	.	ID=scaffold235|size475901:hit:26923:3.12.0.2;Name=jgi|Fracy1|241655|fgenesh2_pg.9_%2523_129;score=507
scaffold235|size475901	blastx	match_part	270505	271599	507	+	.	ID=scaffold235|size475901:hsp:54936:3.12.0.2;Parent=scaffold235|size475901:hit:26923:3.12.0.2;Target=jgi|Fracy1|241655|fgenesh2_pg.9_%252523_129 311 634 +;Gap=M1095
scaffold235|size475901	blastx	match_part	271689	272111	288	+	.	ID=scaffold235|size475901:hsp:54937:3.12.0.2;Parent=scaffold235|size475901:hit:26923:3.12.0.2;Target=jgi|Fracy1|241655|fgenesh2_pg.9_%252523_129 636 770 +;Gap=M423
scaffold235|size475901	blastx	protein_match	269803	271650	1131	+	.	ID=scaffold235|size475901:hit:26924:3.12.0.2;Name=jgi|Thaoce1|93642|rna12450;score=1131
scaffold235|size475901	blastx	match_part	269803	271650	1131	+	.	ID=scaffold235|size475901:hsp:54938:3.12.0.2;Parent=scaffold235|size475901:hit:26924:3.12.0.2;Target=jgi|Thaoce1|93642|rna12450 127 720 +;Gap=M1848
scaffold235|size475901	protein2genome	protein_match	209701	210687	938	-	.	ID=scaffold235|size475901:hit:26925:3.12.0.2;Name=jgi|Thaoce1|97259|rna5835;score=938
scaffold235|size475901	protein2genome	match_part	210199	210687	938	-	.	ID=scaffold235|size475901:hsp:54939:3.12.0.2;Parent=scaffold235|size475901:hit:26925:3.12.0.2;Target=jgi|Thaoce1|97259|rna5835 193 355 +;Gap=M489
scaffold235|size475901	protein2genome	match_part	209701	210114	938	-	.	ID=scaffold235|size475901:hsp:54940:3.12.0.2;Parent=scaffold235|size475901:hit:26925:3.12.0.2;Target=jgi|Thaoce1|97259|rna5835 356 498 +;Gap=M414
scaffold235|size475901	protein2genome	protein_match	209701	211115	1554	-	.	ID=scaffold235|size475901:hit:26926:3.12.0.2;Name=jgi|Thaps3|4370|fgenesh1_pg.C_chr_4000320;score=1554
scaffold235|size475901	protein2genome	match_part	210897	211115	1554	-	.	ID=scaffold235|size475901:hsp:54941:3.12.0.2;Parent=scaffold235|size475901:hit:26926:3.12.0.2;Target=jgi|Thaps3|4370|fgenesh1_pg.C_chr_4000320 89 161 +;Gap=M219
scaffold235|size475901	protein2genome	match_part	210199	210825	1554	-	.	ID=scaffold235|size475901:hsp:54942:3.12.0.2;Parent=scaffold235|size475901:hit:26926:3.12.0.2;Target=jgi|Thaps3|4370|fgenesh1_pg.C_chr_4000320 162 370 +;Gap=M627
scaffold235|size475901	protein2genome	match_part	209701	210114	1554	-	.	ID=scaffold235|size475901:hsp:54943:3.12.0.2;Parent=scaffold235|size475901:hit:26926:3.12.0.2;Target=jgi|Thaps3|4370|fgenesh1_pg.C_chr_4000320 371 511 +;Gap=M414
scaffold235|size475901	protein2genome	protein_match	209701	210069	274	-	.	ID=scaffold235|size475901:hit:26927:3.12.0.2;Name=jgi|Fracy1|268449|estExt_fgenesh2_kg.C_40232;score=274
scaffold235|size475901	protein2genome	match_part	209701	210069	274	-	.	ID=scaffold235|size475901:hsp:54944:3.12.0.2;Parent=scaffold235|size475901:hit:26927:3.12.0.2;Target=jgi|Fracy1|268449|estExt_fgenesh2_kg.C_40232 4 124 +;Gap=M369
scaffold235|size475901	protein2genome	protein_match	209701	210069	274	-	.	ID=scaffold235|size475901:hit:26928:3.12.0.2;Name=jgi|Fracy1|270148|estExt_fgenesh2_kg.C_100133;score=274
scaffold235|size475901	protein2genome	match_part	209701	210069	274	-	.	ID=scaffold235|size475901:hsp:54945:3.12.0.2;Parent=scaffold235|size475901:hit:26928:3.12.0.2;Target=jgi|Fracy1|270148|estExt_fgenesh2_kg.C_100133 4 124 +;Gap=M369
scaffold235|size475901	protein2genome	protein_match	242628	244375	1332	+	.	ID=scaffold235|size475901:hit:26929:3.12.0.2;Name=jgi|Fracy1|211817|estExt_Genewise1Plus.C_210057;score=1332
scaffold235|size475901	protein2genome	match_part	242628	242815	1332	+	.	ID=scaffold235|size475901:hsp:54946:3.12.0.2;Parent=scaffold235|size475901:hit:26929:3.12.0.2;Target=jgi|Fracy1|211817|estExt_Genewise1Plus.C_210057 40 101 +;Gap=M188
scaffold235|size475901	protein2genome	match_part	242904	243349	1332	+	.	ID=scaffold235|size475901:hsp:54947:3.12.0.2;Parent=scaffold235|size475901:hit:26929:3.12.0.2;Target=jgi|Fracy1|211817|estExt_Genewise1Plus.C_210057 102 244 +;Gap=M446
scaffold235|size475901	protein2genome	match_part	243448	243553	1332	+	.	ID=scaffold235|size475901:hsp:54948:3.12.0.2;Parent=scaffold235|size475901:hit:26929:3.12.0.2;Target=jgi|Fracy1|211817|estExt_Genewise1Plus.C_210057 245 279 +;Gap=M106
scaffold235|size475901	protein2genome	match_part	243659	243861	1332	+	.	ID=scaffold235|size475901:hsp:54949:3.12.0.2;Parent=scaffold235|size475901:hit:26929:3.12.0.2;Target=jgi|Fracy1|211817|estExt_Genewise1Plus.C_210057 280 347 +;Gap=M203
scaffold235|size475901	protein2genome	match_part	243938	243971	1332	+	.	ID=scaffold235|size475901:hsp:54950:3.12.0.2;Parent=scaffold235|size475901:hit:26929:3.12.0.2;Target=jgi|Fracy1|211817|estExt_Genewise1Plus.C_210057 348 358 +;Gap=M34
scaffold235|size475901	protein2genome	match_part	244056	244130	1332	+	.	ID=scaffold235|size475901:hsp:54951:3.12.0.2;Parent=scaffold235|size475901:hit:26929:3.12.0.2;Target=jgi|Fracy1|211817|estExt_Genewise1Plus.C_210057 359 383 +;Gap=M75
scaffold235|size475901	protein2genome	match_part	244243	244375	1332	+	.	ID=scaffold235|size475901:hsp:54952:3.12.0.2;Parent=scaffold235|size475901:hit:26929:3.12.0.2;Target=jgi|Fracy1|211817|estExt_Genewise1Plus.C_210057 384 428 +;Gap=M133
scaffold235|size475901	protein2genome	protein_match	244244	244372	197	+	.	ID=scaffold235|size475901:hit:26930:3.12.0.2;Name=jgi|Thaoce1|70174|rna26103;score=197
scaffold235|size475901	protein2genome	match_part	244244	244372	197	+	.	ID=scaffold235|size475901:hsp:54953:3.12.0.2;Parent=scaffold235|size475901:hit:26930:3.12.0.2;Target=jgi|Thaoce1|70174|rna26103 17 59 +;Gap=M129
scaffold235|size475901	protein2genome	protein_match	242628	243018	387	+	.	ID=scaffold235|size475901:hit:26931:3.12.0.2;Name=jgi|Fracy1|248520|fgenesh2_pg.23_%2523_325;score=387
scaffold235|size475901	protein2genome	match_part	242628	242815	387	+	.	ID=scaffold235|size475901:hsp:54954:3.12.0.2;Parent=scaffold235|size475901:hit:26931:3.12.0.2;Target=jgi|Fracy1|248520|fgenesh2_pg.23_%252523_325 40 101 +;Gap=M188
scaffold235|size475901	protein2genome	match_part	242904	243018	387	+	.	ID=scaffold235|size475901:hsp:54955:3.12.0.2;Parent=scaffold235|size475901:hit:26931:3.12.0.2;Target=jgi|Fracy1|248520|fgenesh2_pg.23_%252523_325 102 140 +;Gap=M115
scaffold235|size475901	protein2genome	protein_match	243010	244402	997	+	.	ID=scaffold235|size475901:hit:26932:3.12.0.2;Name=jgi|Phatr2|49601|estExt_fgenesh1_pg.C_chr_230065;score=997
scaffold235|size475901	protein2genome	match_part	243010	243349	997	+	.	ID=scaffold235|size475901:hsp:54956:3.12.0.2;Parent=scaffold235|size475901:hit:26932:3.12.0.2;Target=jgi|Phatr2|49601|estExt_fgenesh1_pg.C_chr_230065 155 272 +;Gap=M340
scaffold235|size475901	protein2genome	match_part	243448	243553	997	+	.	ID=scaffold235|size475901:hsp:54957:3.12.0.2;Parent=scaffold235|size475901:hit:26932:3.12.0.2;Target=jgi|Phatr2|49601|estExt_fgenesh1_pg.C_chr_230065 273 307 +;Gap=M106
scaffold235|size475901	protein2genome	match_part	243659	243861	997	+	.	ID=scaffold235|size475901:hsp:54958:3.12.0.2;Parent=scaffold235|size475901:hit:26932:3.12.0.2;Target=jgi|Phatr2|49601|estExt_fgenesh1_pg.C_chr_230065 308 375 +;Gap=M203
scaffold235|size475901	protein2genome	match_part	243938	243971	997	+	.	ID=scaffold235|size475901:hsp:54959:3.12.0.2;Parent=scaffold235|size475901:hit:26932:3.12.0.2;Target=jgi|Phatr2|49601|estExt_fgenesh1_pg.C_chr_230065 376 386 +;Gap=M34
scaffold235|size475901	protein2genome	match_part	244056	244130	997	+	.	ID=scaffold235|size475901:hsp:54960:3.12.0.2;Parent=scaffold235|size475901:hit:26932:3.12.0.2;Target=jgi|Phatr2|49601|estExt_fgenesh1_pg.C_chr_230065 387 411 +;Gap=M75
scaffold235|size475901	protein2genome	match_part	244243	244402	997	+	.	ID=scaffold235|size475901:hsp:54961:3.12.0.2;Parent=scaffold235|size475901:hit:26932:3.12.0.2;Target=jgi|Phatr2|49601|estExt_fgenesh1_pg.C_chr_230065 412 465 +;Gap=M160
scaffold235|size475901	protein2genome	protein_match	242628	243863	1270	+	.	ID=scaffold235|size475901:hit:26933:3.12.0.2;Name=jgi|Thaoce1|75790|rna4949;score=1270
scaffold235|size475901	protein2genome	match_part	242628	242815	1270	+	.	ID=scaffold235|size475901:hsp:54962:3.12.0.2;Parent=scaffold235|size475901:hit:26933:3.12.0.2;Target=jgi|Thaoce1|75790|rna4949 81 142 +;Gap=M188
scaffold235|size475901	protein2genome	match_part	242904	243349	1270	+	.	ID=scaffold235|size475901:hsp:54963:3.12.0.2;Parent=scaffold235|size475901:hit:26933:3.12.0.2;Target=jgi|Thaoce1|75790|rna4949 143 287 +;Gap=M446
scaffold235|size475901	protein2genome	match_part	243448	243553	1270	+	.	ID=scaffold235|size475901:hsp:54964:3.12.0.2;Parent=scaffold235|size475901:hit:26933:3.12.0.2;Target=jgi|Thaoce1|75790|rna4949 288 322 +;Gap=M106
scaffold235|size475901	protein2genome	match_part	243659	243863	1270	+	.	ID=scaffold235|size475901:hsp:54965:3.12.0.2;Parent=scaffold235|size475901:hit:26933:3.12.0.2;Target=jgi|Thaoce1|75790|rna4949 323 391 +;Gap=M205
scaffold235|size475901	protein2genome	protein_match	242568	244402	1872	+	.	ID=scaffold235|size475901:hit:26934:3.12.0.2;Name=jgi|Thaps3|22208|estExt_fgenesh1_pg.C_chr_40319;score=1872
scaffold235|size475901	protein2genome	match_part	242568	242815	1872	+	.	ID=scaffold235|size475901:hsp:54966:3.12.0.2;Parent=scaffold235|size475901:hit:26934:3.12.0.2;Target=jgi|Thaps3|22208|estExt_fgenesh1_pg.C_chr_40319 49 130 +;Gap=M248
scaffold235|size475901	protein2genome	match_part	242904	243349	1872	+	.	ID=scaffold235|size475901:hsp:54967:3.12.0.2;Parent=scaffold235|size475901:hit:26934:3.12.0.2;Target=jgi|Thaps3|22208|estExt_fgenesh1_pg.C_chr_40319 131 279 +;Gap=M446
scaffold235|size475901	protein2genome	match_part	243448	243553	1872	+	.	ID=scaffold235|size475901:hsp:54968:3.12.0.2;Parent=scaffold235|size475901:hit:26934:3.12.0.2;Target=jgi|Thaps3|22208|estExt_fgenesh1_pg.C_chr_40319 280 314 +;Gap=M106
scaffold235|size475901	protein2genome	match_part	243659	243861	1872	+	.	ID=scaffold235|size475901:hsp:54969:3.12.0.2;Parent=scaffold235|size475901:hit:26934:3.12.0.2;Target=jgi|Thaps3|22208|estExt_fgenesh1_pg.C_chr_40319 315 382 +;Gap=M203
scaffold235|size475901	protein2genome	match_part	243938	243971	1872	+	.	ID=scaffold235|size475901:hsp:54970:3.12.0.2;Parent=scaffold235|size475901:hit:26934:3.12.0.2;Target=jgi|Thaps3|22208|estExt_fgenesh1_pg.C_chr_40319 383 393 +;Gap=M34
scaffold235|size475901	protein2genome	match_part	244056	244130	1872	+	.	ID=scaffold235|size475901:hsp:54971:3.12.0.2;Parent=scaffold235|size475901:hit:26934:3.12.0.2;Target=jgi|Thaps3|22208|estExt_fgenesh1_pg.C_chr_40319 394 418 +;Gap=M75
scaffold235|size475901	protein2genome	match_part	244243	244402	1872	+	.	ID=scaffold235|size475901:hsp:54972:3.12.0.2;Parent=scaffold235|size475901:hit:26934:3.12.0.2;Target=jgi|Thaps3|22208|estExt_fgenesh1_pg.C_chr_40319 419 472 +;Gap=M160
scaffold235|size475901	protein2genome	protein_match	245381	245926	528	-	.	ID=scaffold235|size475901:hit:26935:3.12.0.2;Name=jgi|Fracy1|162977|gw1.21.421.1;score=528
scaffold235|size475901	protein2genome	match_part	245381	245926	528	-	.	ID=scaffold235|size475901:hsp:54973:3.12.0.2;Parent=scaffold235|size475901:hit:26935:3.12.0.2;Target=jgi|Fracy1|162977|gw1.21.421.1 1 180 +;Gap=M546
scaffold235|size475901	protein2genome	protein_match	244580	245308	662	-	.	ID=scaffold235|size475901:hit:26936:3.12.0.2;Name=jgi|Thaps3|4372|fgenesh1_pg.C_chr_4000322;score=662
scaffold235|size475901	protein2genome	match_part	244580	245308	662	-	.	ID=scaffold235|size475901:hsp:54974:3.12.0.2;Parent=scaffold235|size475901:hit:26936:3.12.0.2;Target=jgi|Thaps3|4372|fgenesh1_pg.C_chr_4000322 1 244 +;Gap=M729
scaffold235|size475901	protein2genome	protein_match	245381	245926	859	-	.	ID=scaffold235|size475901:hit:26937:3.12.0.2;Name=jgi|Thaps3|40265|estExt_gwp_gw1.C_chr_40234;score=859
scaffold235|size475901	protein2genome	match_part	245381	245926	859	-	.	ID=scaffold235|size475901:hsp:54975:3.12.0.2;Parent=scaffold235|size475901:hit:26937:3.12.0.2;Target=jgi|Thaps3|40265|estExt_gwp_gw1.C_chr_40234 1 182 +;Gap=M546
scaffold235|size475901	protein2genome	protein_match	245381	245926	528	-	.	ID=scaffold235|size475901:hit:26938:3.12.0.2;Name=jgi|Fracy1|162978|gw1.23.506.1;score=528
scaffold235|size475901	protein2genome	match_part	245381	245926	528	-	.	ID=scaffold235|size475901:hsp:54976:3.12.0.2;Parent=scaffold235|size475901:hit:26938:3.12.0.2;Target=jgi|Fracy1|162978|gw1.23.506.1 1 180 +;Gap=M546
scaffold235|size475901	protein2genome	protein_match	245387	245926	474	-	.	ID=scaffold235|size475901:hit:26939:3.12.0.2;Name=jgi|Phatr2|16065|e_gw1.23.87.1;score=474
scaffold235|size475901	protein2genome	match_part	245387	245926	474	-	.	ID=scaffold235|size475901:hsp:54977:3.12.0.2;Parent=scaffold235|size475901:hit:26939:3.12.0.2;Target=jgi|Phatr2|16065|e_gw1.23.87.1 1 178 +;Gap=M540
scaffold235|size475901	protein2genome	protein_match	246688	247868	804	+	.	ID=scaffold235|size475901:hit:26940:3.12.0.2;Name=jgi|Phatr2|49656|estExt_fgenesh1_pg.C_chr_230131;score=804
scaffold235|size475901	protein2genome	match_part	246688	247105	804	+	.	ID=scaffold235|size475901:hsp:54978:3.12.0.2;Parent=scaffold235|size475901:hit:26940:3.12.0.2;Target=jgi|Phatr2|49656|estExt_fgenesh1_pg.C_chr_230131 46 180 +;Gap=M418
scaffold235|size475901	protein2genome	match_part	247207	247868	804	+	.	ID=scaffold235|size475901:hsp:54979:3.12.0.2;Parent=scaffold235|size475901:hit:26940:3.12.0.2;Target=jgi|Phatr2|49656|estExt_fgenesh1_pg.C_chr_230131 181 395 +;Gap=M662
scaffold235|size475901	protein2genome	protein_match	246667	247868	1499	+	.	ID=scaffold235|size475901:hit:26941:3.12.0.2;Name=jgi|Thaps3|22211|estExt_fgenesh1_pg.C_chr_40322;score=1499
scaffold235|size475901	protein2genome	match_part	246667	247078	1499	+	.	ID=scaffold235|size475901:hsp:54980:3.12.0.2;Parent=scaffold235|size475901:hit:26941:3.12.0.2;Target=jgi|Thaps3|22211|estExt_fgenesh1_pg.C_chr_40322 7 143 +;Gap=M412
scaffold235|size475901	protein2genome	match_part	247159	247868	1499	+	.	ID=scaffold235|size475901:hsp:54981:3.12.0.2;Parent=scaffold235|size475901:hit:26941:3.12.0.2;Target=jgi|Thaps3|22211|estExt_fgenesh1_pg.C_chr_40322 144 381 +;Gap=M710
scaffold235|size475901	protein2genome	protein_match	246688	247868	790	+	.	ID=scaffold235|size475901:hit:26942:3.12.0.2;Name=jgi|Fracy1|214420|estExt_Genewise1Plus.C_610065;score=790
scaffold235|size475901	protein2genome	match_part	246688	247078	790	+	.	ID=scaffold235|size475901:hsp:54982:3.12.0.2;Parent=scaffold235|size475901:hit:26942:3.12.0.2;Target=jgi|Fracy1|214420|estExt_Genewise1Plus.C_610065 59 185 +;Gap=M391
scaffold235|size475901	protein2genome	match_part	247174	247868	790	+	.	ID=scaffold235|size475901:hsp:54983:3.12.0.2;Parent=scaffold235|size475901:hit:26942:3.12.0.2;Target=jgi|Fracy1|214420|estExt_Genewise1Plus.C_610065 186 414 +;Gap=M695
scaffold235|size475901	protein2genome	protein_match	246688	247868	768	+	.	ID=scaffold235|size475901:hit:26943:3.12.0.2;Name=jgi|Fracy1|208732|estExt_Genewise1Plus.C_70267;score=768
scaffold235|size475901	protein2genome	match_part	246688	247078	768	+	.	ID=scaffold235|size475901:hsp:54984:3.12.0.2;Parent=scaffold235|size475901:hit:26943:3.12.0.2;Target=jgi|Fracy1|208732|estExt_Genewise1Plus.C_70267 59 185 +;Gap=M391
scaffold235|size475901	protein2genome	match_part	247174	247868	768	+	.	ID=scaffold235|size475901:hsp:54985:3.12.0.2;Parent=scaffold235|size475901:hit:26943:3.12.0.2;Target=jgi|Fracy1|208732|estExt_Genewise1Plus.C_70267 186 415 +;Gap=M695
scaffold235|size475901	protein2genome	protein_match	269449	272123	2487	+	.	ID=scaffold235|size475901:hit:26944:3.12.0.2;Name=jgi|Thaps3|22212|estExt_fgenesh1_pg.C_chr_40323;score=2487
scaffold235|size475901	protein2genome	match_part	269449	270292	2487	+	.	ID=scaffold235|size475901:hsp:54986:3.12.0.2;Parent=scaffold235|size475901:hit:26944:3.12.0.2;Target=jgi|Thaps3|22212|estExt_fgenesh1_pg.C_chr_40323 48 327 +;Gap=M844
scaffold235|size475901	protein2genome	match_part	270368	271603	2487	+	.	ID=scaffold235|size475901:hsp:54987:3.12.0.2;Parent=scaffold235|size475901:hit:26944:3.12.0.2;Target=jgi|Thaps3|22212|estExt_fgenesh1_pg.C_chr_40323 328 750 +;Gap=M1236
scaffold235|size475901	protein2genome	match_part	271690	272123	2487	+	.	ID=scaffold235|size475901:hsp:54988:3.12.0.2;Parent=scaffold235|size475901:hit:26944:3.12.0.2;Target=jgi|Thaps3|22212|estExt_fgenesh1_pg.C_chr_40323 751 896 +;Gap=M434
scaffold235|size475901	protein2genome	protein_match	269710	271650	1222	+	.	ID=scaffold235|size475901:hit:26945:3.12.0.2;Name=jgi|Thaoce1|93642|rna12450;score=1222
scaffold235|size475901	protein2genome	match_part	269710	270001	1222	+	.	ID=scaffold235|size475901:hsp:54989:3.12.0.2;Parent=scaffold235|size475901:hit:26945:3.12.0.2;Target=jgi|Thaoce1|93642|rna12450 96 188 +;Gap=M292
scaffold235|size475901	protein2genome	match_part	270035	271650	1222	+	.	ID=scaffold235|size475901:hsp:54990:3.12.0.2;Parent=scaffold235|size475901:hit:26945:3.12.0.2;Target=jgi|Thaoce1|93642|rna12450 189 720 +;Gap=M1616
scaffold235|size475901	blastx	protein_match	289724	290803	1440	+	.	ID=scaffold235|size475901:hit:26946:3.12.0.2;Name=jgi|Fracy1|193653|e_gw1.19.81.1;score=1440
scaffold235|size475901	blastx	match_part	289724	290803	1440	+	.	ID=scaffold235|size475901:hsp:54991:3.12.0.2;Parent=scaffold235|size475901:hit:26946:3.12.0.2;Target=jgi|Fracy1|193653|e_gw1.19.81.1 1 361 +;Gap=M1080
scaffold235|size475901	blastx	protein_match	289724	290803	1440	+	.	ID=scaffold235|size475901:hit:26947:3.12.0.2;Name=jgi|Fracy1|193653|e_gw1.19.81.1;score=1440
scaffold235|size475901	blastx	match_part	289724	290803	1440	+	.	ID=scaffold235|size475901:hsp:54992:3.12.0.2;Parent=scaffold235|size475901:hit:26947:3.12.0.2;Target=jgi|Fracy1|193653|e_gw1.19.81.1 1 361 +;Gap=M1080
scaffold235|size475901	blastx	protein_match	289724	290803	1440	+	.	ID=scaffold235|size475901:hit:26948:3.12.0.2;Name=jgi|Fracy1|193653|e_gw1.19.81.1;score=1440
scaffold235|size475901	blastx	match_part	289724	290803	1440	+	.	ID=scaffold235|size475901:hsp:54993:3.12.0.2;Parent=scaffold235|size475901:hit:26948:3.12.0.2;Target=jgi|Fracy1|193653|e_gw1.19.81.1 1 361 +;Gap=M1080
scaffold235|size475901	blastx	protein_match	289724	290746	1448	+	.	ID=scaffold235|size475901:hit:26949:3.12.0.2;Name=jgi|Phatr2|10208|e_gw1.3.199.1;score=1448
scaffold235|size475901	blastx	match_part	289724	290746	1448	+	.	ID=scaffold235|size475901:hsp:54994:3.12.0.2;Parent=scaffold235|size475901:hit:26949:3.12.0.2;Target=jgi|Phatr2|10208|e_gw1.3.199.1 1 341 +;Gap=M1023
scaffold235|size475901	blastx	protein_match	289655	290803	1705	+	.	ID=scaffold235|size475901:hit:26950:3.12.0.2;Name=jgi|Thaps3|4376|fgenesh1_pg.C_chr_4000326;score=1705
scaffold235|size475901	blastx	match_part	289655	290803	1705	+	.	ID=scaffold235|size475901:hsp:54995:3.12.0.2;Parent=scaffold235|size475901:hit:26950:3.12.0.2;Target=jgi|Thaps3|4376|fgenesh1_pg.C_chr_4000326 9 389 +;Gap=M1149
scaffold235|size475901	blastx	protein_match	289679	290137	621	+	.	ID=scaffold235|size475901:hit:26951:3.12.0.2;Name=jgi|Thaoce1|101602|rna8245;score=621
scaffold235|size475901	blastx	match_part	289679	290137	621	+	.	ID=scaffold235|size475901:hsp:54996:3.12.0.2;Parent=scaffold235|size475901:hit:26951:3.12.0.2;Target=jgi|Thaoce1|101602|rna8245 16 167 +;Gap=M459
scaffold235|size475901	blastx	protein_match	290231	290749	846	+	.	ID=scaffold235|size475901:hit:26952:3.12.0.2;Name=jgi|Thaoce1|101601|rna8244;score=846
scaffold235|size475901	blastx	match_part	290231	290749	846	+	.	ID=scaffold235|size475901:hsp:54997:3.12.0.2;Parent=scaffold235|size475901:hit:26952:3.12.0.2;Target=jgi|Thaoce1|101601|rna8244 1 173 +;Gap=M519
scaffold235|size475901	blastx	protein_match	297415	297591	146	+	.	ID=scaffold235|size475901:hit:26953:3.12.0.2;Name=jgi|Thaoce1|93376|rna23479;score=146
scaffold235|size475901	blastx	match_part	297415	297591	146	+	.	ID=scaffold235|size475901:hsp:54998:3.12.0.2;Parent=scaffold235|size475901:hit:26953:3.12.0.2;Target=jgi|Thaoce1|93376|rna23479 33 89 +;Gap=M177
scaffold235|size475901	blastx	protein_match	297280	297678	353	+	.	ID=scaffold235|size475901:hit:26954:3.12.0.2;Name=jgi|Thaoce1|83789|rna2883;score=353
scaffold235|size475901	blastx	match_part	297280	297678	353	+	.	ID=scaffold235|size475901:hsp:54999:3.12.0.2;Parent=scaffold235|size475901:hit:26954:3.12.0.2;Target=jgi|Thaoce1|83789|rna2883 117 247 +;Gap=M399
scaffold235|size475901	protein2genome	protein_match	289724	290803	1429	+	.	ID=scaffold235|size475901:hit:26955:3.12.0.2;Name=jgi|Fracy1|193653|e_gw1.19.81.1;score=1429
scaffold235|size475901	protein2genome	match_part	289724	290803	1429	+	.	ID=scaffold235|size475901:hsp:55000:3.12.0.2;Parent=scaffold235|size475901:hit:26955:3.12.0.2;Target=jgi|Fracy1|193653|e_gw1.19.81.1 1 361 +;Gap=M1080
scaffold235|size475901	protein2genome	protein_match	289724	290800	1447	+	.	ID=scaffold235|size475901:hit:26956:3.12.0.2;Name=jgi|Phatr2|10208|e_gw1.3.199.1;score=1447
scaffold235|size475901	protein2genome	match_part	289724	290800	1447	+	.	ID=scaffold235|size475901:hsp:55001:3.12.0.2;Parent=scaffold235|size475901:hit:26956:3.12.0.2;Target=jgi|Phatr2|10208|e_gw1.3.199.1 1 359 +;Gap=M1077
scaffold235|size475901	protein2genome	protein_match	289646	290803	1748	+	.	ID=scaffold235|size475901:hit:26957:3.12.0.2;Name=jgi|Thaps3|4376|fgenesh1_pg.C_chr_4000326;score=1748
scaffold235|size475901	protein2genome	match_part	289646	290803	1748	+	.	ID=scaffold235|size475901:hsp:55002:3.12.0.2;Parent=scaffold235|size475901:hit:26957:3.12.0.2;Target=jgi|Thaps3|4376|fgenesh1_pg.C_chr_4000326 6 389 +;Gap=M1158
scaffold235|size475901	protein2genome	protein_match	289640	290192	698	+	.	ID=scaffold235|size475901:hit:26958:3.12.0.2;Name=jgi|Thaoce1|101602|rna8245;score=698
scaffold235|size475901	protein2genome	match_part	289640	290192	698	+	.	ID=scaffold235|size475901:hsp:55003:3.12.0.2;Parent=scaffold235|size475901:hit:26958:3.12.0.2;Target=jgi|Thaoce1|101602|rna8245 4 185 +;Gap=M553
scaffold235|size475901	protein2genome	protein_match	290231	290803	867	+	.	ID=scaffold235|size475901:hit:26959:3.12.0.2;Name=jgi|Thaoce1|101601|rna8244;score=867
scaffold235|size475901	protein2genome	match_part	290231	290803	867	+	.	ID=scaffold235|size475901:hsp:55004:3.12.0.2;Parent=scaffold235|size475901:hit:26959:3.12.0.2;Target=jgi|Thaoce1|101601|rna8244 1 191 +;Gap=M573
scaffold235|size475901	protein2genome	protein_match	296992	297678	487	+	.	ID=scaffold235|size475901:hit:26960:3.12.0.2;Name=jgi|Thaoce1|83789|rna2883;score=487
scaffold235|size475901	protein2genome	match_part	296992	297184	487	+	.	ID=scaffold235|size475901:hsp:55005:3.12.0.2;Parent=scaffold235|size475901:hit:26960:3.12.0.2;Target=jgi|Thaoce1|83789|rna2883 29 92 +;Gap=M193
scaffold235|size475901	protein2genome	match_part	297215	297678	487	+	.	ID=scaffold235|size475901:hsp:55006:3.12.0.2;Parent=scaffold235|size475901:hit:26960:3.12.0.2;Target=jgi|Thaoce1|83789|rna2883 93 247 +;Gap=M464
scaffold235|size475901	blastn	expressed_sequence_match	209349	211440	525	-	.	ID=scaffold235|size475901:hit:26961:3.12.0.2;Name=TRINITY_DN14399_c0_g1_i4;score=525
scaffold235|size475901	blastn	match_part	210916	211440	525	-	.	ID=scaffold235|size475901:hsp:55007:3.12.0.2;Parent=scaffold235|size475901:hit:26961:3.12.0.2;Target=TRINITY_DN14399_c0_g1_i4 1 525 +;Gap=M525
scaffold235|size475901	blastn	match_part	210198	210827	618	-	.	ID=scaffold235|size475901:hsp:55008:3.12.0.2;Parent=scaffold235|size475901:hit:26961:3.12.0.2;Target=TRINITY_DN14399_c0_g1_i4 523 1152 +;Gap=M630
scaffold235|size475901	blastn	match_part	209533	210116	584	-	.	ID=scaffold235|size475901:hsp:55009:3.12.0.2;Parent=scaffold235|size475901:hit:26961:3.12.0.2;Target=TRINITY_DN14399_c0_g1_i4 1150 1733 +;Gap=M584
scaffold235|size475901	blastn	match_part	209349	209398	50	-	.	ID=scaffold235|size475901:hsp:55010:3.12.0.2;Parent=scaffold235|size475901:hit:26961:3.12.0.2;Target=TRINITY_DN14399_c0_g1_i4 1868 1917 +;Gap=M50
scaffold235|size475901	blastn	expressed_sequence_match	209349	211440	1231	-	.	ID=scaffold235|size475901:hit:26962:3.12.0.2;Name=TRINITY_DN14399_c0_g1_i5;score=1231
scaffold235|size475901	blastn	match_part	210198	211440	1231	-	.	ID=scaffold235|size475901:hsp:55011:3.12.0.2;Parent=scaffold235|size475901:hit:26962:3.12.0.2;Target=TRINITY_DN14399_c0_g1_i5 1 1243 +;Gap=M1243
scaffold235|size475901	blastn	match_part	209533	210116	584	-	.	ID=scaffold235|size475901:hsp:55012:3.12.0.2;Parent=scaffold235|size475901:hit:26962:3.12.0.2;Target=TRINITY_DN14399_c0_g1_i5 1241 1824 +;Gap=M584
scaffold235|size475901	blastn	match_part	209349	209398	50	-	.	ID=scaffold235|size475901:hsp:55013:3.12.0.2;Parent=scaffold235|size475901:hit:26962:3.12.0.2;Target=TRINITY_DN14399_c0_g1_i5 1959 2008 +;Gap=M50
scaffold235|size475901	blastn	expressed_sequence_match	209349	211440	545	-	.	ID=scaffold235|size475901:hit:26963:3.12.0.2;Name=TRINITY_DN14399_c0_g1_i6;score=545
scaffold235|size475901	blastn	match_part	210896	211440	545	-	.	ID=scaffold235|size475901:hsp:55014:3.12.0.2;Parent=scaffold235|size475901:hit:26963:3.12.0.2;Target=TRINITY_DN14399_c0_g1_i6 1 545 +;Gap=M545
scaffold235|size475901	blastn	match_part	210198	210825	616	-	.	ID=scaffold235|size475901:hsp:55015:3.12.0.2;Parent=scaffold235|size475901:hit:26963:3.12.0.2;Target=TRINITY_DN14399_c0_g1_i6 545 1172 +;Gap=M628
scaffold235|size475901	blastn	match_part	209681	210116	436	-	.	ID=scaffold235|size475901:hsp:55016:3.12.0.2;Parent=scaffold235|size475901:hit:26963:3.12.0.2;Target=TRINITY_DN14399_c0_g1_i6 1170 1605 +;Gap=M436
scaffold235|size475901	blastn	match_part	209533	209605	73	-	.	ID=scaffold235|size475901:hsp:55017:3.12.0.2;Parent=scaffold235|size475901:hit:26963:3.12.0.2;Target=TRINITY_DN14399_c0_g1_i6 1606 1678 +;Gap=M73
scaffold235|size475901	blastn	match_part	209349	209398	50	-	.	ID=scaffold235|size475901:hsp:55018:3.12.0.2;Parent=scaffold235|size475901:hit:26963:3.12.0.2;Target=TRINITY_DN14399_c0_g1_i6 1813 1862 +;Gap=M50
scaffold235|size475901	blastn	expressed_sequence_match	209349	210220	688	-	.	ID=scaffold235|size475901:hit:26964:3.12.0.2;Name=TRINITY_DN14399_c0_g1_i2;score=688
scaffold235|size475901	blastn	match_part	209533	210220	688	-	.	ID=scaffold235|size475901:hsp:55019:3.12.0.2;Parent=scaffold235|size475901:hit:26964:3.12.0.2;Target=TRINITY_DN14399_c0_g1_i2 1 688 +;Gap=M688
scaffold235|size475901	blastn	match_part	209349	209398	50	-	.	ID=scaffold235|size475901:hsp:55020:3.12.0.2;Parent=scaffold235|size475901:hit:26964:3.12.0.2;Target=TRINITY_DN14399_c0_g1_i2 823 872 +;Gap=M50
scaffold235|size475901	blastn	expressed_sequence_match	209315	211461	84	+	.	ID=scaffold235|size475901:hit:26965:3.12.0.2;Name=TRINITY_DN4738_c0_g1_i1;score=84
scaffold235|size475901	blastn	match_part	209315	209398	84	+	.	ID=scaffold235|size475901:hsp:55021:3.12.0.2;Parent=scaffold235|size475901:hit:26965:3.12.0.2;Target=TRINITY_DN4738_c0_g1_i1 1 84 +;Gap=M84
scaffold235|size475901	blastn	match_part	209533	210116	584	+	.	ID=scaffold235|size475901:hsp:55022:3.12.0.2;Parent=scaffold235|size475901:hit:26965:3.12.0.2;Target=TRINITY_DN4738_c0_g1_i1 219 802 +;Gap=M584
scaffold235|size475901	blastn	match_part	210198	210825	628	+	.	ID=scaffold235|size475901:hsp:55023:3.12.0.2;Parent=scaffold235|size475901:hit:26965:3.12.0.2;Target=TRINITY_DN4738_c0_g1_i1 800 1427 +;Gap=M628
scaffold235|size475901	blastn	match_part	210896	211461	566	+	.	ID=scaffold235|size475901:hsp:55024:3.12.0.2;Parent=scaffold235|size475901:hit:26965:3.12.0.2;Target=TRINITY_DN4738_c0_g1_i1 1427 1992 +;Gap=M566
scaffold235|size475901	blastn	expressed_sequence_match	209349	211440	1243	-	.	ID=scaffold235|size475901:hit:26966:3.12.0.2;Name=TRINITY_DN14399_c0_g1_i1;score=1243
scaffold235|size475901	blastn	match_part	210198	211440	1243	-	.	ID=scaffold235|size475901:hsp:55025:3.12.0.2;Parent=scaffold235|size475901:hit:26966:3.12.0.2;Target=TRINITY_DN14399_c0_g1_i1 1 1243 +;Gap=M1243
scaffold235|size475901	blastn	match_part	209681	210116	436	-	.	ID=scaffold235|size475901:hsp:55026:3.12.0.2;Parent=scaffold235|size475901:hit:26966:3.12.0.2;Target=TRINITY_DN14399_c0_g1_i1 1241 1676 +;Gap=M436
scaffold235|size475901	blastn	match_part	209533	209605	73	-	.	ID=scaffold235|size475901:hsp:55027:3.12.0.2;Parent=scaffold235|size475901:hit:26966:3.12.0.2;Target=TRINITY_DN14399_c0_g1_i1 1677 1749 +;Gap=M73
scaffold235|size475901	blastn	match_part	209349	209398	50	-	.	ID=scaffold235|size475901:hsp:55028:3.12.0.2;Parent=scaffold235|size475901:hit:26966:3.12.0.2;Target=TRINITY_DN14399_c0_g1_i1 1884 1933 +;Gap=M50
scaffold235|size475901	blastn	expressed_sequence_match	243254	244377	1118	-	.	ID=scaffold235|size475901:hit:26967:3.12.0.2;Name=TRINITY_DN24488_c0_g1_i1;score=1118
scaffold235|size475901	blastn	match_part	243254	244377	1118	-	.	ID=scaffold235|size475901:hsp:55029:3.12.0.2;Parent=scaffold235|size475901:hit:26967:3.12.0.2;Target=TRINITY_DN24488_c0_g1_i1 21 1144 +;Gap=M1124
scaffold235|size475901	blastn	expressed_sequence_match	243534	244524	991	+	.	ID=scaffold235|size475901:hit:26968:3.12.0.2;Name=TRINITY_DN15461_c0_g1_i4;score=991
scaffold235|size475901	blastn	match_part	243534	244524	991	+	.	ID=scaffold235|size475901:hsp:55030:3.12.0.2;Parent=scaffold235|size475901:hit:26968:3.12.0.2;Target=TRINITY_DN15461_c0_g1_i4 1 991 +;Gap=M991
scaffold235|size475901	blastn	expressed_sequence_match	243064	243346	283	+	.	ID=scaffold235|size475901:hit:26969:3.12.0.2;Name=TRINITY_DN15461_c0_g1_i2;score=283
scaffold235|size475901	blastn	match_part	243064	243346	283	+	.	ID=scaffold235|size475901:hsp:55031:3.12.0.2;Parent=scaffold235|size475901:hit:26969:3.12.0.2;Target=TRINITY_DN15461_c0_g1_i2 1 283 +;Gap=M283
scaffold235|size475901	blastn	expressed_sequence_match	242278	246124	538	+	.	ID=scaffold235|size475901:hit:26970:3.12.0.2;Name=TRINITY_DN6244_c0_g1_i1;score=538
scaffold235|size475901	blastn	match_part	242278	242815	538	+	.	ID=scaffold235|size475901:hsp:55032:3.12.0.2;Parent=scaffold235|size475901:hit:26970:3.12.0.2;Target=TRINITY_DN6244_c0_g1_i1 1 538 +;Gap=M538
scaffold235|size475901	blastn	match_part	242903	243350	448	+	.	ID=scaffold235|size475901:hsp:55033:3.12.0.2;Parent=scaffold235|size475901:hit:26970:3.12.0.2;Target=TRINITY_DN6244_c0_g1_i1 538 985 +;Gap=M448
scaffold235|size475901	blastn	match_part	243447	243556	110	+	.	ID=scaffold235|size475901:hsp:55034:3.12.0.2;Parent=scaffold235|size475901:hit:26970:3.12.0.2;Target=TRINITY_DN6244_c0_g1_i1 984 1093 +;Gap=M110
scaffold235|size475901	blastn	match_part	243658	243862	205	+	.	ID=scaffold235|size475901:hsp:55035:3.12.0.2;Parent=scaffold235|size475901:hit:26970:3.12.0.2;Target=TRINITY_DN6244_c0_g1_i1 1090 1294 +;Gap=M205
scaffold235|size475901	blastn	match_part	243935	243971	37	+	.	ID=scaffold235|size475901:hsp:55036:3.12.0.2;Parent=scaffold235|size475901:hit:26970:3.12.0.2;Target=TRINITY_DN6244_c0_g1_i1 1291 1327 +;Gap=M37
scaffold235|size475901	blastn	match_part	244054	244130	77	+	.	ID=scaffold235|size475901:hsp:55037:3.12.0.2;Parent=scaffold235|size475901:hit:26970:3.12.0.2;Target=TRINITY_DN6244_c0_g1_i1 1326 1402 +;Gap=M77
scaffold235|size475901	blastn	match_part	244243	246124	1876	+	.	ID=scaffold235|size475901:hsp:55038:3.12.0.2;Parent=scaffold235|size475901:hit:26970:3.12.0.2;Target=TRINITY_DN6244_c0_g1_i1 1403 3284 +;Gap=M1882
scaffold235|size475901	blastn	expressed_sequence_match	242277	244524	539	+	.	ID=scaffold235|size475901:hit:26971:3.12.0.2;Name=TRINITY_DN15461_c0_g1_i3;score=539
scaffold235|size475901	blastn	match_part	242277	242815	539	+	.	ID=scaffold235|size475901:hsp:55039:3.12.0.2;Parent=scaffold235|size475901:hit:26971:3.12.0.2;Target=TRINITY_DN15461_c0_g1_i3 1 539 +;Gap=M539
scaffold235|size475901	blastn	match_part	242903	243350	448	+	.	ID=scaffold235|size475901:hsp:55040:3.12.0.2;Parent=scaffold235|size475901:hit:26971:3.12.0.2;Target=TRINITY_DN15461_c0_g1_i3 539 986 +;Gap=M448
scaffold235|size475901	blastn	match_part	243447	243556	110	+	.	ID=scaffold235|size475901:hsp:55041:3.12.0.2;Parent=scaffold235|size475901:hit:26971:3.12.0.2;Target=TRINITY_DN15461_c0_g1_i3 985 1094 +;Gap=M110
scaffold235|size475901	blastn	match_part	243658	243862	205	+	.	ID=scaffold235|size475901:hsp:55042:3.12.0.2;Parent=scaffold235|size475901:hit:26971:3.12.0.2;Target=TRINITY_DN15461_c0_g1_i3 1091 1295 +;Gap=M205
scaffold235|size475901	blastn	match_part	243935	243971	37	+	.	ID=scaffold235|size475901:hsp:55043:3.12.0.2;Parent=scaffold235|size475901:hit:26971:3.12.0.2;Target=TRINITY_DN15461_c0_g1_i3 1292 1328 +;Gap=M37
scaffold235|size475901	blastn	match_part	244054	244524	471	+	.	ID=scaffold235|size475901:hsp:55044:3.12.0.2;Parent=scaffold235|size475901:hit:26971:3.12.0.2;Target=TRINITY_DN15461_c0_g1_i3 1327 1797 +;Gap=M471
scaffold235|size475901	blastn	expressed_sequence_match	246335	248085	1751	+	.	ID=scaffold235|size475901:hit:26972:3.12.0.2;Name=TRINITY_DN9312_c0_g1_i2;score=1751
scaffold235|size475901	blastn	match_part	246335	248085	1751	+	.	ID=scaffold235|size475901:hsp:55045:3.12.0.2;Parent=scaffold235|size475901:hit:26972:3.12.0.2;Target=TRINITY_DN9312_c0_g1_i2 1 1751 +;Gap=M1751
scaffold235|size475901	blastn	expressed_sequence_match	246328	248101	752	+	.	ID=scaffold235|size475901:hit:26973:3.12.0.2;Name=TRINITY_DN2545_c0_g1_i1;score=752
scaffold235|size475901	blastn	match_part	246328	247079	752	+	.	ID=scaffold235|size475901:hsp:55046:3.12.0.2;Parent=scaffold235|size475901:hit:26973:3.12.0.2;Target=TRINITY_DN2545_c0_g1_i1 1 752 +;Gap=M752
scaffold235|size475901	blastn	match_part	247157	248101	939	+	.	ID=scaffold235|size475901:hsp:55047:3.12.0.2;Parent=scaffold235|size475901:hit:26973:3.12.0.2;Target=TRINITY_DN2545_c0_g1_i1 750 1694 +;Gap=M945
scaffold235|size475901	blastn	expressed_sequence_match	263560	264110	512	+	.	ID=scaffold235|size475901:hit:26974:3.12.0.2;Name=TRINITY_DN335_c0_g1_i1;score=512
scaffold235|size475901	blastn	match_part	263560	264110	512	+	.	ID=scaffold235|size475901:hsp:55048:3.12.0.2;Parent=scaffold235|size475901:hit:26974:3.12.0.2;Target=TRINITY_DN335_c0_g1_i1 94 644 +;Gap=M551
scaffold235|size475901	blastn	expressed_sequence_match	265251	265459	110	-	.	ID=scaffold235|size475901:hit:26975:3.12.0.2;Name=TRINITY_DN9915_c2_g19_i1;score=110
scaffold235|size475901	blastn	match_part	265251	265459	110	-	.	ID=scaffold235|size475901:hsp:55049:3.12.0.2;Parent=scaffold235|size475901:hit:26975:3.12.0.2;Target=TRINITY_DN9915_c2_g19_i1 1 209 +;Gap=M209
scaffold235|size475901	blastn	expressed_sequence_match	264944	265110	101	-	.	ID=scaffold235|size475901:hit:26976:3.12.0.2;Name=TRINITY_DN9915_c2_g5_i1;score=101
scaffold235|size475901	blastn	match_part	264944	265110	101	-	.	ID=scaffold235|size475901:hsp:55050:3.12.0.2;Parent=scaffold235|size475901:hit:26976:3.12.0.2;Target=TRINITY_DN9915_c2_g5_i1 183 352 +;Gap=M167
scaffold235|size475901	blastn	expressed_sequence_match	265435	265626	92	-	.	ID=scaffold235|size475901:hit:26977:3.12.0.2;Name=TRINITY_DN5576_c0_g3_i1;score=92
scaffold235|size475901	blastn	match_part	265435	265626	92	-	.	ID=scaffold235|size475901:hsp:55051:3.12.0.2;Parent=scaffold235|size475901:hit:26977:3.12.0.2;Target=TRINITY_DN5576_c0_g3_i1 1 193 +;Gap=M192
scaffold235|size475901	blastn	expressed_sequence_match	265873	266380	374	-	.	ID=scaffold235|size475901:hit:26978:3.12.0.2;Name=TRINITY_DN9915_c2_g25_i1;score=374
scaffold235|size475901	blastn	match_part	265873	266380	374	-	.	ID=scaffold235|size475901:hsp:55052:3.12.0.2;Parent=scaffold235|size475901:hit:26978:3.12.0.2;Target=TRINITY_DN9915_c2_g25_i1 1 509 +;Gap=M508
scaffold235|size475901	blastn	expressed_sequence_match	264606	264894	254	-	.	ID=scaffold235|size475901:hit:26979:3.12.0.2;Name=TRINITY_DN12418_c0_g1_i1;score=254
scaffold235|size475901	blastn	match_part	264606	264894	254	-	.	ID=scaffold235|size475901:hsp:55053:3.12.0.2;Parent=scaffold235|size475901:hit:26979:3.12.0.2;Target=TRINITY_DN12418_c0_g1_i1 5 292 +;Gap=M289
scaffold235|size475901	blastn	expressed_sequence_match	264106	264250	127	-	.	ID=scaffold235|size475901:hit:26980:3.12.0.2;Name=TRINITY_DN15798_c0_g1_i1;score=127
scaffold235|size475901	blastn	match_part	264106	264250	127	-	.	ID=scaffold235|size475901:hsp:55054:3.12.0.2;Parent=scaffold235|size475901:hit:26980:3.12.0.2;Target=TRINITY_DN15798_c0_g1_i1 117 261 +;Gap=M145
scaffold235|size475901	blastn	expressed_sequence_match	266124	266335	119	-	.	ID=scaffold235|size475901:hit:26981:3.12.0.2;Name=TRINITY_DN9915_c2_g36_i1;score=119
scaffold235|size475901	blastn	match_part	266124	266335	119	-	.	ID=scaffold235|size475901:hsp:55055:3.12.0.2;Parent=scaffold235|size475901:hit:26981:3.12.0.2;Target=TRINITY_DN9915_c2_g36_i1 1 212 +;Gap=M212
scaffold235|size475901	blastn	expressed_sequence_match	266124	266615	276	-	.	ID=scaffold235|size475901:hit:26982:3.12.0.2;Name=TRINITY_DN18025_c6_g1_i1;score=276
scaffold235|size475901	blastn	match_part	266124	266615	276	-	.	ID=scaffold235|size475901:hsp:55056:3.12.0.2;Parent=scaffold235|size475901:hit:26982:3.12.0.2;Target=TRINITY_DN18025_c6_g1_i1 113 617 +;Gap=M492
scaffold235|size475901	blastn	expressed_sequence_match	266133	266380	209	-	.	ID=scaffold235|size475901:hit:26983:3.12.0.2;Name=TRINITY_DN9915_c2_g25_i2;score=209
scaffold235|size475901	blastn	match_part	266133	266380	209	-	.	ID=scaffold235|size475901:hsp:55057:3.12.0.2;Parent=scaffold235|size475901:hit:26983:3.12.0.2;Target=TRINITY_DN9915_c2_g25_i2 1 248 +;Gap=M248
scaffold235|size475901	blastn	expressed_sequence_match	266260	266472	110	-	.	ID=scaffold235|size475901:hit:26984:3.12.0.2;Name=TRINITY_DN9915_c2_g37_i1;score=110
scaffold235|size475901	blastn	match_part	266260	266472	110	-	.	ID=scaffold235|size475901:hsp:55058:3.12.0.2;Parent=scaffold235|size475901:hit:26984:3.12.0.2;Target=TRINITY_DN9915_c2_g37_i1 3 225 +;Gap=M213
scaffold235|size475901	blastn	expressed_sequence_match	266522	266615	66	-	.	ID=scaffold235|size475901:hit:26985:3.12.0.2;Name=TRINITY_DN9915_c2_g7_i1;score=66
scaffold235|size475901	blastn	match_part	266522	266615	66	-	.	ID=scaffold235|size475901:hsp:55059:3.12.0.2;Parent=scaffold235|size475901:hit:26985:3.12.0.2;Target=TRINITY_DN9915_c2_g7_i1 93 187 +;Gap=M94
scaffold235|size475901	blastn	expressed_sequence_match	261981	266157	34	-	.	ID=scaffold235|size475901:hit:26986:3.12.0.2;Name=TRINITY_DN18025_c6_g2_i1;score=34
scaffold235|size475901	blastn	match_part	266124	266157	34	-	.	ID=scaffold235|size475901:hsp:55060:3.12.0.2;Parent=scaffold235|size475901:hit:26986:3.12.0.2;Target=TRINITY_DN18025_c6_g2_i1 1 34 +;Gap=M34
scaffold235|size475901	blastn	match_part	265193	266110	596	-	.	ID=scaffold235|size475901:hsp:55061:3.12.0.2;Parent=scaffold235|size475901:hit:26986:3.12.0.2;Target=TRINITY_DN18025_c6_g2_i1 48 971 +;Gap=M918
scaffold235|size475901	blastn	match_part	264606	265129	418	-	.	ID=scaffold235|size475901:hsp:55062:3.12.0.2;Parent=scaffold235|size475901:hit:26986:3.12.0.2;Target=TRINITY_DN18025_c6_g2_i1 1044 1567 +;Gap=M524
scaffold235|size475901	blastn	match_part	263560	264250	634	-	.	ID=scaffold235|size475901:hsp:55063:3.12.0.2;Parent=scaffold235|size475901:hit:26986:3.12.0.2;Target=TRINITY_DN18025_c6_g2_i1 1924 2614 +;Gap=M691
scaffold235|size475901	blastn	match_part	261981	262961	917	-	.	ID=scaffold235|size475901:hsp:55064:3.12.0.2;Parent=scaffold235|size475901:hit:26986:3.12.0.2;Target=TRINITY_DN18025_c6_g2_i1 3215 4196 +;Gap=M981
scaffold235|size475901	blastn	expressed_sequence_match	266193	266387	137	-	.	ID=scaffold235|size475901:hit:26987:3.12.0.2;Name=TRINITY_DN9915_c2_g39_i1;score=137
scaffold235|size475901	blastn	match_part	266193	266387	137	-	.	ID=scaffold235|size475901:hsp:55065:3.12.0.2;Parent=scaffold235|size475901:hit:26987:3.12.0.2;Target=TRINITY_DN9915_c2_g39_i1 97 292 +;Gap=M195
scaffold235|size475901	blastn	expressed_sequence_match	266046	266255	118	-	.	ID=scaffold235|size475901:hit:26988:3.12.0.2;Name=TRINITY_DN9915_c2_g8_i1;score=118
scaffold235|size475901	blastn	match_part	266046	266255	118	-	.	ID=scaffold235|size475901:hsp:55066:3.12.0.2;Parent=scaffold235|size475901:hit:26988:3.12.0.2;Target=TRINITY_DN9915_c2_g8_i1 1 209 +;Gap=M210
scaffold235|size475901	blastn	expressed_sequence_match	265817	265964	77	-	.	ID=scaffold235|size475901:hit:26989:3.12.0.2;Name=TRINITY_DN15670_c2_g1_i1;score=77
scaffold235|size475901	blastn	match_part	265817	265964	77	-	.	ID=scaffold235|size475901:hsp:55067:3.12.0.2;Parent=scaffold235|size475901:hit:26989:3.12.0.2;Target=TRINITY_DN15670_c2_g1_i1 175 321 +;Gap=M148
scaffold235|size475901	blastn	expressed_sequence_match	261985	262952	886	+	.	ID=scaffold235|size475901:hit:26990:3.12.0.2;Name=TRINITY_DN3754_c0_g1_i1;score=886
scaffold235|size475901	blastn	match_part	261985	262952	886	+	.	ID=scaffold235|size475901:hsp:55068:3.12.0.2;Parent=scaffold235|size475901:hit:26990:3.12.0.2;Target=TRINITY_DN3754_c0_g1_i1 194 1162 +;Gap=M968
scaffold235|size475901	blastn	expressed_sequence_match	265690	266228	244	-	.	ID=scaffold235|size475901:hit:26991:3.12.0.2;Name=TRINITY_DN9915_c2_g1_i1;score=244
scaffold235|size475901	blastn	match_part	265690	266228	244	-	.	ID=scaffold235|size475901:hsp:55069:3.12.0.2;Parent=scaffold235|size475901:hit:26991:3.12.0.2;Target=TRINITY_DN9915_c2_g1_i1 12 553 +;Gap=M539
scaffold235|size475901	blastn	expressed_sequence_match	266217	266615	206	-	.	ID=scaffold235|size475901:hit:26992:3.12.0.2;Name=TRINITY_DN9915_c2_g38_i2;score=206
scaffold235|size475901	blastn	match_part	266217	266615	206	-	.	ID=scaffold235|size475901:hsp:55070:3.12.0.2;Parent=scaffold235|size475901:hit:26992:3.12.0.2;Target=TRINITY_DN9915_c2_g38_i2 41 453 +;Gap=M399
scaffold235|size475901	blastn	expressed_sequence_match	264944	265129	103	-	.	ID=scaffold235|size475901:hit:26993:3.12.0.2;Name=TRINITY_DN9915_c2_g29_i1;score=103
scaffold235|size475901	blastn	match_part	264944	265129	103	-	.	ID=scaffold235|size475901:hsp:55071:3.12.0.2;Parent=scaffold235|size475901:hit:26993:3.12.0.2;Target=TRINITY_DN9915_c2_g29_i1 166 352 +;Gap=M186
scaffold235|size475901	blastn	expressed_sequence_match	264653	264836	64	-	.	ID=scaffold235|size475901:hit:26994:3.12.0.2;Name=TRINITY_DN10017_c0_g1_i1;score=64
scaffold235|size475901	blastn	match_part	264653	264836	64	-	.	ID=scaffold235|size475901:hsp:55072:3.12.0.2;Parent=scaffold235|size475901:hit:26994:3.12.0.2;Target=TRINITY_DN10017_c0_g1_i1 18 201 +;Gap=M184
scaffold235|size475901	blastn	expressed_sequence_match	265825	266190	236	-	.	ID=scaffold235|size475901:hit:26995:3.12.0.2;Name=TRINITY_DN9915_c2_g1_i2;score=236
scaffold235|size475901	blastn	match_part	265825	266190	236	-	.	ID=scaffold235|size475901:hsp:55073:3.12.0.2;Parent=scaffold235|size475901:hit:26995:3.12.0.2;Target=TRINITY_DN9915_c2_g1_i2 15 380 +;Gap=M366
scaffold235|size475901	blastn	expressed_sequence_match	265437	265758	204	-	.	ID=scaffold235|size475901:hit:26996:3.12.0.2;Name=TRINITY_DN9915_c2_g43_i1;score=204
scaffold235|size475901	blastn	match_part	265437	265758	204	-	.	ID=scaffold235|size475901:hsp:55074:3.12.0.2;Parent=scaffold235|size475901:hit:26996:3.12.0.2;Target=TRINITY_DN9915_c2_g43_i1 4 329 +;Gap=M322
scaffold235|size475901	blastn	expressed_sequence_match	265470	265694	161	-	.	ID=scaffold235|size475901:hit:26997:3.12.0.2;Name=TRINITY_DN9915_c2_g10_i1;score=161
scaffold235|size475901	blastn	match_part	265470	265694	161	-	.	ID=scaffold235|size475901:hsp:55075:3.12.0.2;Parent=scaffold235|size475901:hit:26997:3.12.0.2;Target=TRINITY_DN9915_c2_g10_i1 11 236 +;Gap=M225
scaffold235|size475901	blastn	expressed_sequence_match	264944	265404	123	-	.	ID=scaffold235|size475901:hit:26998:3.12.0.2;Name=TRINITY_DN9915_c2_g32_i1;score=123
scaffold235|size475901	blastn	match_part	265194	265404	123	-	.	ID=scaffold235|size475901:hsp:55076:3.12.0.2;Parent=scaffold235|size475901:hit:26998:3.12.0.2;Target=TRINITY_DN9915_c2_g32_i1 1 212 +;Gap=M211
scaffold235|size475901	blastn	match_part	264944	265129	103	-	.	ID=scaffold235|size475901:hsp:55077:3.12.0.2;Parent=scaffold235|size475901:hit:26998:3.12.0.2;Target=TRINITY_DN9915_c2_g32_i1 286 472 +;Gap=M186
scaffold235|size475901	blastn	expressed_sequence_match	265612	265789	90	+	.	ID=scaffold235|size475901:hit:26999:3.12.0.2;Name=TRINITY_DN5662_c0_g1_i2;score=90
scaffold235|size475901	blastn	match_part	265612	265789	90	+	.	ID=scaffold235|size475901:hsp:55078:3.12.0.2;Parent=scaffold235|size475901:hit:26999:3.12.0.2;Target=TRINITY_DN5662_c0_g1_i2 1 182 +;Gap=M178
scaffold235|size475901	blastn	expressed_sequence_match	265193	265285	57	-	.	ID=scaffold235|size475901:hit:27000:3.12.0.2;Name=TRINITY_DN6466_c0_g4_i1;score=57
scaffold235|size475901	blastn	match_part	265193	265285	57	-	.	ID=scaffold235|size475901:hsp:55079:3.12.0.2;Parent=scaffold235|size475901:hit:27000:3.12.0.2;Target=TRINITY_DN6466_c0_g4_i1 50 142 +;Gap=M93
scaffold235|size475901	blastn	expressed_sequence_match	265690	266338	76	-	.	ID=scaffold235|size475901:hit:27001:3.12.0.2;Name=TRINITY_DN9915_c2_g1_i3;score=76
scaffold235|size475901	blastn	match_part	266217	266338	76	-	.	ID=scaffold235|size475901:hsp:55080:3.12.0.2;Parent=scaffold235|size475901:hit:27001:3.12.0.2;Target=TRINITY_DN9915_c2_g1_i3 2 124 +;Gap=M122
scaffold235|size475901	blastn	match_part	265690	266110	206	-	.	ID=scaffold235|size475901:hsp:55081:3.12.0.2;Parent=scaffold235|size475901:hit:27001:3.12.0.2;Target=TRINITY_DN9915_c2_g1_i3 203 627 +;Gap=M421
scaffold235|size475901	blastn	expressed_sequence_match	266046	266425	188	-	.	ID=scaffold235|size475901:hit:27002:3.12.0.2;Name=TRINITY_DN9915_c2_g45_i1;score=188
scaffold235|size475901	blastn	match_part	266046	266425	188	-	.	ID=scaffold235|size475901:hsp:55082:3.12.0.2;Parent=scaffold235|size475901:hit:27002:3.12.0.2;Target=TRINITY_DN9915_c2_g45_i1 1 383 +;Gap=M380
scaffold235|size475901	blastn	expressed_sequence_match	265414	265662	149	-	.	ID=scaffold235|size475901:hit:27003:3.12.0.2;Name=TRINITY_DN9915_c2_g32_i2;score=149
scaffold235|size475901	blastn	match_part	265414	265662	149	-	.	ID=scaffold235|size475901:hsp:55083:3.12.0.2;Parent=scaffold235|size475901:hit:27003:3.12.0.2;Target=TRINITY_DN9915_c2_g32_i2 1 250 +;Gap=M249
scaffold235|size475901	blastn	expressed_sequence_match	265690	265976	146	-	.	ID=scaffold235|size475901:hit:27004:3.12.0.2;Name=TRINITY_DN9915_c2_g11_i1;score=146
scaffold235|size475901	blastn	match_part	265690	265976	146	-	.	ID=scaffold235|size475901:hsp:55084:3.12.0.2;Parent=scaffold235|size475901:hit:27004:3.12.0.2;Target=TRINITY_DN9915_c2_g11_i1 1 290 +;Gap=M287
scaffold235|size475901	blastn	expressed_sequence_match	266022	266223	128	+	.	ID=scaffold235|size475901:hit:27005:3.12.0.2;Name=TRINITY_DN6014_c0_g1_i1;score=128
scaffold235|size475901	blastn	match_part	266022	266223	128	+	.	ID=scaffold235|size475901:hsp:55085:3.12.0.2;Parent=scaffold235|size475901:hit:27005:3.12.0.2;Target=TRINITY_DN6014_c0_g1_i1 1 201 +;Gap=M202
scaffold235|size475901	blastn	expressed_sequence_match	262247	262543	84	-	.	ID=scaffold235|size475901:hit:27006:3.12.0.2;Name=TRINITY_DN5663_c0_g1_i1;score=84
scaffold235|size475901	blastn	match_part	262247	262543	84	-	.	ID=scaffold235|size475901:hsp:55086:3.12.0.2;Parent=scaffold235|size475901:hit:27006:3.12.0.2;Target=TRINITY_DN5663_c0_g1_i1 34 330 +;Gap=M297
scaffold235|size475901	blastn	expressed_sequence_match	265306	265662	217	-	.	ID=scaffold235|size475901:hit:27007:3.12.0.2;Name=TRINITY_DN9915_c2_g32_i4;score=217
scaffold235|size475901	blastn	match_part	265306	265662	217	-	.	ID=scaffold235|size475901:hsp:55087:3.12.0.2;Parent=scaffold235|size475901:hit:27007:3.12.0.2;Target=TRINITY_DN9915_c2_g32_i4 1 356 +;Gap=M357
scaffold235|size475901	blastn	expressed_sequence_match	265840	266044	143	-	.	ID=scaffold235|size475901:hit:27008:3.12.0.2;Name=TRINITY_DN9915_c2_g1_i4;score=143
scaffold235|size475901	blastn	match_part	265840	266044	143	-	.	ID=scaffold235|size475901:hsp:55088:3.12.0.2;Parent=scaffold235|size475901:hit:27008:3.12.0.2;Target=TRINITY_DN9915_c2_g1_i4 7 212 +;Gap=M205
scaffold235|size475901	blastn	expressed_sequence_match	265251	265459	104	-	.	ID=scaffold235|size475901:hit:27009:3.12.0.2;Name=TRINITY_DN9915_c2_g46_i1;score=104
scaffold235|size475901	blastn	match_part	265251	265459	104	-	.	ID=scaffold235|size475901:hsp:55089:3.12.0.2;Parent=scaffold235|size475901:hit:27009:3.12.0.2;Target=TRINITY_DN9915_c2_g46_i1 1 209 +;Gap=M209
scaffold235|size475901	blastn	expressed_sequence_match	265616	265789	86	-	.	ID=scaffold235|size475901:hit:27010:3.12.0.2;Name=TRINITY_DN12744_c0_g1_i1;score=86
scaffold235|size475901	blastn	match_part	265616	265789	86	-	.	ID=scaffold235|size475901:hsp:55090:3.12.0.2;Parent=scaffold235|size475901:hit:27010:3.12.0.2;Target=TRINITY_DN12744_c0_g1_i1 24 201 +;Gap=M174
scaffold235|size475901	blastn	expressed_sequence_match	265199	265368	82	-	.	ID=scaffold235|size475901:hit:27011:3.12.0.2;Name=TRINITY_DN6466_c0_g7_i1;score=82
scaffold235|size475901	blastn	match_part	265199	265368	82	-	.	ID=scaffold235|size475901:hsp:55091:3.12.0.2;Parent=scaffold235|size475901:hit:27011:3.12.0.2;Target=TRINITY_DN6466_c0_g7_i1 1 171 +;Gap=M170
scaffold235|size475901	blastn	expressed_sequence_match	265297	265405	56	-	.	ID=scaffold235|size475901:hit:27012:3.12.0.2;Name=TRINITY_DN7047_c0_g1_i1;score=56
scaffold235|size475901	blastn	match_part	265297	265405	56	-	.	ID=scaffold235|size475901:hsp:55092:3.12.0.2;Parent=scaffold235|size475901:hit:27012:3.12.0.2;Target=TRINITY_DN7047_c0_g1_i1 1 108 +;Gap=M109
scaffold235|size475901	blastn	expressed_sequence_match	264944	265429	236	-	.	ID=scaffold235|size475901:hit:27013:3.12.0.2;Name=TRINITY_DN9915_c2_g32_i5;score=236
scaffold235|size475901	blastn	match_part	264944	265429	236	-	.	ID=scaffold235|size475901:hsp:55093:3.12.0.2;Parent=scaffold235|size475901:hit:27013:3.12.0.2;Target=TRINITY_DN9915_c2_g32_i5 1 496 +;Gap=M486
scaffold235|size475901	blastn	expressed_sequence_match	266319	266615	174	-	.	ID=scaffold235|size475901:hit:27014:3.12.0.2;Name=TRINITY_DN9915_c2_g15_i1;score=174
scaffold235|size475901	blastn	match_part	266319	266615	174	-	.	ID=scaffold235|size475901:hsp:55094:3.12.0.2;Parent=scaffold235|size475901:hit:27014:3.12.0.2;Target=TRINITY_DN9915_c2_g15_i1 25 334 +;Gap=M297
scaffold235|size475901	blastn	expressed_sequence_match	265343	265585	172	-	.	ID=scaffold235|size475901:hit:27015:3.12.0.2;Name=TRINITY_DN9915_c2_g3_i1;score=172
scaffold235|size475901	blastn	match_part	265343	265585	172	-	.	ID=scaffold235|size475901:hsp:55095:3.12.0.2;Parent=scaffold235|size475901:hit:27015:3.12.0.2;Target=TRINITY_DN9915_c2_g3_i1 10 251 +;Gap=M243
scaffold235|size475901	blastn	expressed_sequence_match	265804	265965	111	-	.	ID=scaffold235|size475901:hit:27016:3.12.0.2;Name=TRINITY_DN12050_c0_g1_i1;score=111
scaffold235|size475901	blastn	match_part	265804	265965	111	-	.	ID=scaffold235|size475901:hsp:55096:3.12.0.2;Parent=scaffold235|size475901:hit:27016:3.12.0.2;Target=TRINITY_DN12050_c0_g1_i1 20 181 +;Gap=M162
scaffold235|size475901	blastn	expressed_sequence_match	265435	265649	79	-	.	ID=scaffold235|size475901:hit:27017:3.12.0.2;Name=TRINITY_DN5576_c0_g1_i1;score=79
scaffold235|size475901	blastn	match_part	265435	265649	79	-	.	ID=scaffold235|size475901:hsp:55097:3.12.0.2;Parent=scaffold235|size475901:hit:27017:3.12.0.2;Target=TRINITY_DN5576_c0_g1_i1 1 216 +;Gap=M215
scaffold235|size475901	blastn	expressed_sequence_match	265446	266016	330	-	.	ID=scaffold235|size475901:hit:27018:3.12.0.2;Name=TRINITY_DN9915_c2_g33_i1;score=330
scaffold235|size475901	blastn	match_part	265446	266016	330	-	.	ID=scaffold235|size475901:hsp:55098:3.12.0.2;Parent=scaffold235|size475901:hit:27018:3.12.0.2;Target=TRINITY_DN9915_c2_g33_i1 1 577 +;Gap=M571
scaffold235|size475901	blastn	expressed_sequence_match	266486	266615	88	-	.	ID=scaffold235|size475901:hit:27019:3.12.0.2;Name=TRINITY_DN9915_c2_g16_i1;score=88
scaffold235|size475901	blastn	match_part	266486	266615	88	-	.	ID=scaffold235|size475901:hsp:55099:3.12.0.2;Parent=scaffold235|size475901:hit:27019:3.12.0.2;Target=TRINITY_DN9915_c2_g16_i1 116 249 +;Gap=M130
scaffold235|size475901	blastn	expressed_sequence_match	265358	265567	61	-	.	ID=scaffold235|size475901:hit:27020:3.12.0.2;Name=TRINITY_DN12023_c0_g3_i1;score=61
scaffold235|size475901	blastn	match_part	265358	265567	61	-	.	ID=scaffold235|size475901:hsp:55100:3.12.0.2;Parent=scaffold235|size475901:hit:27020:3.12.0.2;Target=TRINITY_DN12023_c0_g3_i1 103 311 +;Gap=M210
scaffold235|size475901	blastn	expressed_sequence_match	268382	272196	76	+	.	ID=scaffold235|size475901:hit:27021:3.12.0.2;Name=TRINITY_DN15963_c1_g1_i2;score=76
scaffold235|size475901	blastn	match_part	268382	268457	76	+	.	ID=scaffold235|size475901:hsp:55101:3.12.0.2;Parent=scaffold235|size475901:hit:27021:3.12.0.2;Target=TRINITY_DN15963_c1_g1_i2 102 177 +;Gap=M76
scaffold235|size475901	blastn	match_part	268971	271603	2615	+	.	ID=scaffold235|size475901:hsp:55102:3.12.0.2;Parent=scaffold235|size475901:hit:27021:3.12.0.2;Target=TRINITY_DN15963_c1_g1_i2 691 3323 +;Gap=M2633
scaffold235|size475901	blastn	match_part	271689	272196	508	+	.	ID=scaffold235|size475901:hsp:55103:3.12.0.2;Parent=scaffold235|size475901:hit:27021:3.12.0.2;Target=TRINITY_DN15963_c1_g1_i2 3323 3830 +;Gap=M508
scaffold235|size475901	blastn	expressed_sequence_match	271474	272418	933	+	.	ID=scaffold235|size475901:hit:27022:3.12.0.2;Name=TRINITY_DN6491_c0_g1_i1;score=933
scaffold235|size475901	blastn	match_part	271474	272418	933	+	.	ID=scaffold235|size475901:hsp:55104:3.12.0.2;Parent=scaffold235|size475901:hit:27022:3.12.0.2;Target=TRINITY_DN6491_c0_g1_i1 1 945 +;Gap=M945
scaffold235|size475901	blastn	expressed_sequence_match	268382	272196	76	+	.	ID=scaffold235|size475901:hit:27023:3.12.0.2;Name=TRINITY_DN15963_c1_g1_i3;score=76
scaffold235|size475901	blastn	match_part	268382	268457	76	+	.	ID=scaffold235|size475901:hsp:55105:3.12.0.2;Parent=scaffold235|size475901:hit:27023:3.12.0.2;Target=TRINITY_DN15963_c1_g1_i3 102 177 +;Gap=M76
scaffold235|size475901	blastn	match_part	268971	272196	3208	+	.	ID=scaffold235|size475901:hsp:55106:3.12.0.2;Parent=scaffold235|size475901:hit:27023:3.12.0.2;Target=TRINITY_DN15963_c1_g1_i3 691 3916 +;Gap=M3226
scaffold235|size475901	blastn	expressed_sequence_match	268971	272418	2609	+	.	ID=scaffold235|size475901:hit:27024:3.12.0.2;Name=TRINITY_DN6491_c0_g2_i1;score=2609
scaffold235|size475901	blastn	match_part	268971	271603	2609	+	.	ID=scaffold235|size475901:hsp:55107:3.12.0.2;Parent=scaffold235|size475901:hit:27024:3.12.0.2;Target=TRINITY_DN6491_c0_g2_i1 419 3051 +;Gap=M2633
scaffold235|size475901	blastn	match_part	271689	272418	718	+	.	ID=scaffold235|size475901:hsp:55108:3.12.0.2;Parent=scaffold235|size475901:hit:27024:3.12.0.2;Target=TRINITY_DN6491_c0_g2_i1 3051 3780 +;Gap=M730
scaffold235|size475901	est2genome	expressed_sequence_match	209349	211440	9522	-	.	ID=scaffold235|size475901:hit:27025:3.12.0.2;Name=TRINITY_DN14399_c0_g1_i4;score=9522
scaffold235|size475901	est2genome	match_part	210917	211440	9522	-	.	ID=scaffold235|size475901:hsp:55109:3.12.0.2;Parent=scaffold235|size475901:hit:27025:3.12.0.2;Target=TRINITY_DN14399_c0_g1_i4 1 524 +;Gap=M524
scaffold235|size475901	est2genome	match_part	210199	210825	9522	-	.	ID=scaffold235|size475901:hsp:55110:3.12.0.2;Parent=scaffold235|size475901:hit:27025:3.12.0.2;Target=TRINITY_DN14399_c0_g1_i4 525 1151 +;Gap=M627
scaffold235|size475901	est2genome	match_part	209349	210114	9522	-	.	ID=scaffold235|size475901:hsp:55111:3.12.0.2;Parent=scaffold235|size475901:hit:27025:3.12.0.2;Target=TRINITY_DN14399_c0_g1_i4 1152 1917 +;Gap=M766
scaffold235|size475901	est2genome	expressed_sequence_match	209349	211440	9997	-	.	ID=scaffold235|size475901:hit:27026:3.12.0.2;Name=TRINITY_DN14399_c0_g1_i5;score=9997
scaffold235|size475901	est2genome	match_part	210199	211440	9997	-	.	ID=scaffold235|size475901:hsp:55112:3.12.0.2;Parent=scaffold235|size475901:hit:27026:3.12.0.2;Target=TRINITY_DN14399_c0_g1_i5 1 1242 +;Gap=M1242
scaffold235|size475901	est2genome	match_part	209349	210114	9997	-	.	ID=scaffold235|size475901:hsp:55113:3.12.0.2;Parent=scaffold235|size475901:hit:27026:3.12.0.2;Target=TRINITY_DN14399_c0_g1_i5 1243 2008 +;Gap=M766
scaffold235|size475901	est2genome	expressed_sequence_match	209349	211440	9229	-	.	ID=scaffold235|size475901:hit:27027:3.12.0.2;Name=TRINITY_DN14399_c0_g1_i6;score=9229
scaffold235|size475901	est2genome	match_part	210897	211440	9229	-	.	ID=scaffold235|size475901:hsp:55114:3.12.0.2;Parent=scaffold235|size475901:hit:27027:3.12.0.2;Target=TRINITY_DN14399_c0_g1_i6 1 544 +;Gap=M544
scaffold235|size475901	est2genome	match_part	210199	210825	9229	-	.	ID=scaffold235|size475901:hsp:55115:3.12.0.2;Parent=scaffold235|size475901:hit:27027:3.12.0.2;Target=TRINITY_DN14399_c0_g1_i6 545 1171 +;Gap=M627
scaffold235|size475901	est2genome	match_part	209681	210114	9229	-	.	ID=scaffold235|size475901:hsp:55116:3.12.0.2;Parent=scaffold235|size475901:hit:27027:3.12.0.2;Target=TRINITY_DN14399_c0_g1_i6 1172 1605 +;Gap=M434
scaffold235|size475901	est2genome	match_part	209349	209605	9229	-	.	ID=scaffold235|size475901:hsp:55117:3.12.0.2;Parent=scaffold235|size475901:hit:27027:3.12.0.2;Target=TRINITY_DN14399_c0_g1_i6 1606 1862 +;Gap=M257
scaffold235|size475901	est2genome	expressed_sequence_match	209349	210220	4360	-	.	ID=scaffold235|size475901:hit:27028:3.12.0.2;Name=TRINITY_DN14399_c0_g1_i2;score=4360
scaffold235|size475901	est2genome	match_part	209349	210220	4360	-	.	ID=scaffold235|size475901:hsp:55118:3.12.0.2;Parent=scaffold235|size475901:hit:27028:3.12.0.2;Target=TRINITY_DN14399_c0_g1_i2 1 872 +;Gap=M872
scaffold235|size475901	est2genome	expressed_sequence_match	209315	211461	9920	-	.	ID=scaffold235|size475901:hit:27029:3.12.0.2;Name=TRINITY_DN4738_c0_g1_i1;score=9920
scaffold235|size475901	est2genome	match_part	210897	211461	9920	-	.	ID=scaffold235|size475901:hsp:55119:3.12.0.2;Parent=scaffold235|size475901:hit:27029:3.12.0.2;Target=TRINITY_DN4738_c0_g1_i1 1428 1992 -;Gap=M565
scaffold235|size475901	est2genome	match_part	210199	210825	9920	-	.	ID=scaffold235|size475901:hsp:55120:3.12.0.2;Parent=scaffold235|size475901:hit:27029:3.12.0.2;Target=TRINITY_DN4738_c0_g1_i1 801 1427 -;Gap=M627
scaffold235|size475901	est2genome	match_part	209315	210114	9920	-	.	ID=scaffold235|size475901:hsp:55121:3.12.0.2;Parent=scaffold235|size475901:hit:27029:3.12.0.2;Target=TRINITY_DN4738_c0_g1_i1 1 800 -;Gap=M800
scaffold235|size475901	est2genome	expressed_sequence_match	209349	211440	9617	-	.	ID=scaffold235|size475901:hit:27030:3.12.0.2;Name=TRINITY_DN14399_c0_g1_i1;score=9617
scaffold235|size475901	est2genome	match_part	210199	211440	9617	-	.	ID=scaffold235|size475901:hsp:55122:3.12.0.2;Parent=scaffold235|size475901:hit:27030:3.12.0.2;Target=TRINITY_DN14399_c0_g1_i1 1 1242 +;Gap=M1242
scaffold235|size475901	est2genome	match_part	209681	210114	9617	-	.	ID=scaffold235|size475901:hsp:55123:3.12.0.2;Parent=scaffold235|size475901:hit:27030:3.12.0.2;Target=TRINITY_DN14399_c0_g1_i1 1243 1676 +;Gap=M434
scaffold235|size475901	est2genome	match_part	209349	209605	9617	-	.	ID=scaffold235|size475901:hsp:55124:3.12.0.2;Parent=scaffold235|size475901:hit:27030:3.12.0.2;Target=TRINITY_DN14399_c0_g1_i1 1677 1933 +;Gap=M257
scaffold235|size475901	est2genome	expressed_sequence_match	243254	244397	5612	+	.	ID=scaffold235|size475901:hit:27031:3.12.0.2;Name=TRINITY_DN24488_c0_g1_i1;score=5612
scaffold235|size475901	est2genome	match_part	243254	244397	5612	+	.	ID=scaffold235|size475901:hsp:55125:3.12.0.2;Parent=scaffold235|size475901:hit:27031:3.12.0.2;Target=TRINITY_DN24488_c0_g1_i1 1 1144 -;Gap=M1144
scaffold235|size475901	est2genome	expressed_sequence_match	243534	244524	4955	+	.	ID=scaffold235|size475901:hit:27032:3.12.0.2;Name=TRINITY_DN15461_c0_g1_i4;score=4955
scaffold235|size475901	est2genome	match_part	243534	244524	4955	+	.	ID=scaffold235|size475901:hsp:55126:3.12.0.2;Parent=scaffold235|size475901:hit:27032:3.12.0.2;Target=TRINITY_DN15461_c0_g1_i4 1 991 +;Gap=M991
scaffold235|size475901	est2genome	expressed_sequence_match	243064	243471	1512	+	.	ID=scaffold235|size475901:hit:27033:3.12.0.2;Name=TRINITY_DN15461_c0_g1_i2;score=1512
scaffold235|size475901	est2genome	match_part	243064	243349	1512	+	.	ID=scaffold235|size475901:hsp:55127:3.12.0.2;Parent=scaffold235|size475901:hit:27033:3.12.0.2;Target=TRINITY_DN15461_c0_g1_i2 1 286 +;Gap=M286
scaffold235|size475901	est2genome	match_part	243448	243471	1512	+	.	ID=scaffold235|size475901:hsp:55128:3.12.0.2;Parent=scaffold235|size475901:hit:27033:3.12.0.2;Target=TRINITY_DN15461_c0_g1_i2 287 310 +;Gap=M24
scaffold235|size475901	est2genome	expressed_sequence_match	242278	246124	16304	+	.	ID=scaffold235|size475901:hit:27034:3.12.0.2;Name=TRINITY_DN6244_c0_g1_i1;score=16304
scaffold235|size475901	est2genome	match_part	242278	242815	16304	+	.	ID=scaffold235|size475901:hsp:55129:3.12.0.2;Parent=scaffold235|size475901:hit:27034:3.12.0.2;Target=TRINITY_DN6244_c0_g1_i1 1 538 +;Gap=M538
scaffold235|size475901	est2genome	match_part	242904	243349	16304	+	.	ID=scaffold235|size475901:hsp:55130:3.12.0.2;Parent=scaffold235|size475901:hit:27034:3.12.0.2;Target=TRINITY_DN6244_c0_g1_i1 539 984 +;Gap=M446
scaffold235|size475901	est2genome	match_part	243448	243553	16304	+	.	ID=scaffold235|size475901:hsp:55131:3.12.0.2;Parent=scaffold235|size475901:hit:27034:3.12.0.2;Target=TRINITY_DN6244_c0_g1_i1 985 1090 +;Gap=M106
scaffold235|size475901	est2genome	match_part	243659	243861	16304	+	.	ID=scaffold235|size475901:hsp:55132:3.12.0.2;Parent=scaffold235|size475901:hit:27034:3.12.0.2;Target=TRINITY_DN6244_c0_g1_i1 1091 1293 +;Gap=M203
scaffold235|size475901	est2genome	match_part	243938	243971	16304	+	.	ID=scaffold235|size475901:hsp:55133:3.12.0.2;Parent=scaffold235|size475901:hit:27034:3.12.0.2;Target=TRINITY_DN6244_c0_g1_i1 1294 1327 +;Gap=M34
scaffold235|size475901	est2genome	match_part	244056	244130	16304	+	.	ID=scaffold235|size475901:hsp:55134:3.12.0.2;Parent=scaffold235|size475901:hit:27034:3.12.0.2;Target=TRINITY_DN6244_c0_g1_i1 1328 1402 +;Gap=M75
scaffold235|size475901	est2genome	match_part	244243	246124	16304	+	.	ID=scaffold235|size475901:hsp:55135:3.12.0.2;Parent=scaffold235|size475901:hit:27034:3.12.0.2;Target=TRINITY_DN6244_c0_g1_i1 1403 3284 +;Gap=M1882
scaffold235|size475901	est2genome	expressed_sequence_match	242277	244524	8900	+	.	ID=scaffold235|size475901:hit:27035:3.12.0.2;Name=TRINITY_DN15461_c0_g1_i3;score=8900
scaffold235|size475901	est2genome	match_part	242277	242815	8900	+	.	ID=scaffold235|size475901:hsp:55136:3.12.0.2;Parent=scaffold235|size475901:hit:27035:3.12.0.2;Target=TRINITY_DN15461_c0_g1_i3 1 539 +;Gap=M539
scaffold235|size475901	est2genome	match_part	242904	243349	8900	+	.	ID=scaffold235|size475901:hsp:55137:3.12.0.2;Parent=scaffold235|size475901:hit:27035:3.12.0.2;Target=TRINITY_DN15461_c0_g1_i3 540 985 +;Gap=M446
scaffold235|size475901	est2genome	match_part	243448	243553	8900	+	.	ID=scaffold235|size475901:hsp:55138:3.12.0.2;Parent=scaffold235|size475901:hit:27035:3.12.0.2;Target=TRINITY_DN15461_c0_g1_i3 986 1091 +;Gap=M106
scaffold235|size475901	est2genome	match_part	243659	243861	8900	+	.	ID=scaffold235|size475901:hsp:55139:3.12.0.2;Parent=scaffold235|size475901:hit:27035:3.12.0.2;Target=TRINITY_DN15461_c0_g1_i3 1092 1294 +;Gap=M203
scaffold235|size475901	est2genome	match_part	243938	243971	8900	+	.	ID=scaffold235|size475901:hsp:55140:3.12.0.2;Parent=scaffold235|size475901:hit:27035:3.12.0.2;Target=TRINITY_DN15461_c0_g1_i3 1295 1328 +;Gap=M34
scaffold235|size475901	est2genome	match_part	244056	244524	8900	+	.	ID=scaffold235|size475901:hsp:55141:3.12.0.2;Parent=scaffold235|size475901:hit:27035:3.12.0.2;Target=TRINITY_DN15461_c0_g1_i3 1329 1797 +;Gap=M469
scaffold235|size475901	est2genome	expressed_sequence_match	246335	248085	8755	+	.	ID=scaffold235|size475901:hit:27036:3.12.0.2;Name=TRINITY_DN9312_c0_g1_i2;score=8755
scaffold235|size475901	est2genome	match_part	246335	248085	8755	+	.	ID=scaffold235|size475901:hsp:55142:3.12.0.2;Parent=scaffold235|size475901:hit:27036:3.12.0.2;Target=TRINITY_DN9312_c0_g1_i2 1 1751 +;Gap=M1751
scaffold235|size475901	est2genome	expressed_sequence_match	246328	248101	8449	+	.	ID=scaffold235|size475901:hit:27037:3.12.0.2;Name=TRINITY_DN2545_c0_g1_i1;score=8449
scaffold235|size475901	est2genome	match_part	246328	247078	8449	+	.	ID=scaffold235|size475901:hsp:55143:3.12.0.2;Parent=scaffold235|size475901:hit:27037:3.12.0.2;Target=TRINITY_DN2545_c0_g1_i1 1 751 +;Gap=M751
scaffold235|size475901	est2genome	match_part	247159	248101	8449	+	.	ID=scaffold235|size475901:hsp:55144:3.12.0.2;Parent=scaffold235|size475901:hit:27037:3.12.0.2;Target=TRINITY_DN2545_c0_g1_i1 752 1694 +;Gap=M943
scaffold235|size475901	est2genome	expressed_sequence_match	263475	264110	3058	-	.	ID=scaffold235|size475901:hit:27038:3.12.0.2;Name=TRINITY_DN335_c0_g1_i1;score=3058
scaffold235|size475901	est2genome	match_part	263475	264110	3058	-	.	ID=scaffold235|size475901:hsp:55145:3.12.0.2;Parent=scaffold235|size475901:hit:27038:3.12.0.2;Target=TRINITY_DN335_c0_g1_i1 1 644 -;Gap=M636
scaffold235|size475901	est2genome	expressed_sequence_match	265251	265459	904	-	.	ID=scaffold235|size475901:hit:27039:3.12.0.2;Name=TRINITY_DN9915_c2_g19_i1;score=904
scaffold235|size475901	est2genome	match_part	265251	265459	904	-	.	ID=scaffold235|size475901:hsp:55146:3.12.0.2;Parent=scaffold235|size475901:hit:27039:3.12.0.2;Target=TRINITY_DN9915_c2_g19_i1 1 209 +;Gap=M209
scaffold235|size475901	est2genome	expressed_sequence_match	264941	265299	1242	+	.	ID=scaffold235|size475901:hit:27040:3.12.0.2;Name=TRINITY_DN9915_c2_g5_i1;score=1242
scaffold235|size475901	est2genome	match_part	264941	265299	1242	+	.	ID=scaffold235|size475901:hsp:55147:3.12.0.2;Parent=scaffold235|size475901:hit:27040:3.12.0.2;Target=TRINITY_DN9915_c2_g5_i1 2 355 -;Gap=M359
scaffold235|size475901	est2genome	expressed_sequence_match	265422	265626	851	-	.	ID=scaffold235|size475901:hit:27041:3.12.0.2;Name=TRINITY_DN5576_c0_g3_i1;score=851
scaffold235|size475901	est2genome	match_part	265422	265626	851	-	.	ID=scaffold235|size475901:hsp:55148:3.12.0.2;Parent=scaffold235|size475901:hit:27041:3.12.0.2;Target=TRINITY_DN5576_c0_g3_i1 1 206 +;Gap=M205
scaffold235|size475901	est2genome	expressed_sequence_match	265873	266380	2350	+	.	ID=scaffold235|size475901:hit:27042:3.12.0.2;Name=TRINITY_DN9915_c2_g25_i1;score=2350
scaffold235|size475901	est2genome	match_part	265873	266380	2350	+	.	ID=scaffold235|size475901:hsp:55149:3.12.0.2;Parent=scaffold235|size475901:hit:27042:3.12.0.2;Target=TRINITY_DN9915_c2_g25_i1 1 509 -;Gap=M508
scaffold235|size475901	est2genome	expressed_sequence_match	264291	264898	2930	-	.	ID=scaffold235|size475901:hit:27043:3.12.0.2;Name=TRINITY_DN12418_c0_g1_i1;score=2930
scaffold235|size475901	est2genome	match_part	264291	264898	2930	-	.	ID=scaffold235|size475901:hsp:55150:3.12.0.2;Parent=scaffold235|size475901:hit:27043:3.12.0.2;Target=TRINITY_DN12418_c0_g1_i1 1 608 +;Gap=M608
scaffold235|size475901	est2genome	expressed_sequence_match	264106	264366	1233	-	.	ID=scaffold235|size475901:hit:27044:3.12.0.2;Name=TRINITY_DN15798_c0_g1_i1;score=1233
scaffold235|size475901	est2genome	match_part	264106	264366	1233	-	.	ID=scaffold235|size475901:hsp:55151:3.12.0.2;Parent=scaffold235|size475901:hit:27044:3.12.0.2;Target=TRINITY_DN15798_c0_g1_i1 1 261 +;Gap=M261
scaffold235|size475901	est2genome	expressed_sequence_match	266091	266335	1005	+	.	ID=scaffold235|size475901:hit:27045:3.12.0.2;Name=TRINITY_DN9915_c2_g36_i1;score=1005
scaffold235|size475901	est2genome	match_part	266091	266335	1005	+	.	ID=scaffold235|size475901:hsp:55152:3.12.0.2;Parent=scaffold235|size475901:hit:27045:3.12.0.2;Target=TRINITY_DN9915_c2_g36_i1 1 245 -;Gap=M245
scaffold235|size475901	est2genome	expressed_sequence_match	266071	266726	2828	-	.	ID=scaffold235|size475901:hit:27046:3.12.0.2;Name=TRINITY_DN18025_c6_g1_i1;score=2828
scaffold235|size475901	est2genome	match_part	266071	266726	2828	-	.	ID=scaffold235|size475901:hsp:55153:3.12.0.2;Parent=scaffold235|size475901:hit:27046:3.12.0.2;Target=TRINITY_DN18025_c6_g1_i1 1 670 +;Gap=M656
scaffold235|size475901	est2genome	expressed_sequence_match	266087	266380	1269	+	.	ID=scaffold235|size475901:hit:27047:3.12.0.2;Name=TRINITY_DN9915_c2_g25_i2;score=1269
scaffold235|size475901	est2genome	match_part	266087	266380	1269	+	.	ID=scaffold235|size475901:hsp:55154:3.12.0.2;Parent=scaffold235|size475901:hit:27047:3.12.0.2;Target=TRINITY_DN9915_c2_g25_i2 1 294 -;Gap=M294
scaffold235|size475901	est2genome	expressed_sequence_match	266260	266474	943	+	.	ID=scaffold235|size475901:hit:27048:3.12.0.2;Name=TRINITY_DN9915_c2_g37_i1;score=943
scaffold235|size475901	est2genome	match_part	266260	266474	943	+	.	ID=scaffold235|size475901:hsp:55155:3.12.0.2;Parent=scaffold235|size475901:hit:27048:3.12.0.2;Target=TRINITY_DN9915_c2_g37_i1 1 225 -;Gap=M215
scaffold235|size475901	est2genome	expressed_sequence_match	266505	266707	927	-	.	ID=scaffold235|size475901:hit:27049:3.12.0.2;Name=TRINITY_DN9915_c2_g7_i1;score=927
scaffold235|size475901	est2genome	match_part	266505	266707	927	-	.	ID=scaffold235|size475901:hsp:55156:3.12.0.2;Parent=scaffold235|size475901:hit:27049:3.12.0.2;Target=TRINITY_DN9915_c2_g7_i1 1 207 +;Gap=M203
scaffold235|size475901	est2genome	expressed_sequence_match	261581	266157	21622	-	.	ID=scaffold235|size475901:hit:27050:3.12.0.2;Name=TRINITY_DN18025_c6_g2_i1;score=21622
scaffold235|size475901	est2genome	match_part	261581	266157	21622	-	.	ID=scaffold235|size475901:hsp:55157:3.12.0.2;Parent=scaffold235|size475901:hit:27050:3.12.0.2;Target=TRINITY_DN18025_c6_g2_i1 1 4601 +;Gap=M4577
scaffold235|size475901	est2genome	expressed_sequence_match	266193	266474	1215	+	.	ID=scaffold235|size475901:hit:27051:3.12.0.2;Name=TRINITY_DN9915_c2_g39_i1;score=1215
scaffold235|size475901	est2genome	match_part	266193	266474	1215	+	.	ID=scaffold235|size475901:hsp:55158:3.12.0.2;Parent=scaffold235|size475901:hit:27051:3.12.0.2;Target=TRINITY_DN9915_c2_g39_i1 1 292 -;Gap=M282
scaffold235|size475901	est2genome	expressed_sequence_match	266046	266255	914	+	.	ID=scaffold235|size475901:hit:27052:3.12.0.2;Name=TRINITY_DN9915_c2_g8_i1;score=914
scaffold235|size475901	est2genome	match_part	266046	266255	914	+	.	ID=scaffold235|size475901:hsp:55159:3.12.0.2;Parent=scaffold235|size475901:hit:27052:3.12.0.2;Target=TRINITY_DN9915_c2_g8_i1 1 209 -;Gap=M210
scaffold235|size475901	est2genome	expressed_sequence_match	265794	266140	1234	+	.	ID=scaffold235|size475901:hit:27053:3.12.0.2;Name=TRINITY_DN15670_c2_g1_i1;score=1234
scaffold235|size475901	est2genome	match_part	265794	266140	1234	+	.	ID=scaffold235|size475901:hsp:55160:3.12.0.2;Parent=scaffold235|size475901:hit:27053:3.12.0.2;Target=TRINITY_DN15670_c2_g1_i1 1 345 -;Gap=M347
scaffold235|size475901	est2genome	expressed_sequence_match	261793	263034	5925	-	.	ID=scaffold235|size475901:hit:27054:3.12.0.2;Name=TRINITY_DN3754_c0_g1_i1;score=5925
scaffold235|size475901	est2genome	match_part	261793	263034	5925	-	.	ID=scaffold235|size475901:hsp:55161:3.12.0.2;Parent=scaffold235|size475901:hit:27054:3.12.0.2;Target=TRINITY_DN3754_c0_g1_i1 1 1244 -;Gap=M1242
scaffold235|size475901	est2genome	expressed_sequence_match	265690	266239	2309	+	.	ID=scaffold235|size475901:hit:27055:3.12.0.2;Name=TRINITY_DN9915_c2_g1_i1;score=2309
scaffold235|size475901	est2genome	match_part	265690	266239	2309	+	.	ID=scaffold235|size475901:hsp:55162:3.12.0.2;Parent=scaffold235|size475901:hit:27055:3.12.0.2;Target=TRINITY_DN9915_c2_g1_i1 1 553 -;Gap=M550
scaffold235|size475901	est2genome	expressed_sequence_match	266217	266656	1929	-	.	ID=scaffold235|size475901:hit:27056:3.12.0.2;Name=TRINITY_DN9915_c2_g38_i2;score=1929
scaffold235|size475901	est2genome	match_part	266217	266656	1929	-	.	ID=scaffold235|size475901:hsp:55163:3.12.0.2;Parent=scaffold235|size475901:hit:27056:3.12.0.2;Target=TRINITY_DN9915_c2_g38_i2 1 453 +;Gap=M440
scaffold235|size475901	est2genome	expressed_sequence_match	264941	265299	1260	+	.	ID=scaffold235|size475901:hit:27057:3.12.0.2;Name=TRINITY_DN9915_c2_g29_i1;score=1260
scaffold235|size475901	est2genome	match_part	264941	265299	1260	+	.	ID=scaffold235|size475901:hsp:55164:3.12.0.2;Parent=scaffold235|size475901:hit:27057:3.12.0.2;Target=TRINITY_DN9915_c2_g29_i1 2 355 -;Gap=M359
scaffold235|size475901	est2genome	expressed_sequence_match	264653	264853	798	-	.	ID=scaffold235|size475901:hit:27058:3.12.0.2;Name=TRINITY_DN10017_c0_g1_i1;score=798
scaffold235|size475901	est2genome	match_part	264653	264853	798	-	.	ID=scaffold235|size475901:hsp:55165:3.12.0.2;Parent=scaffold235|size475901:hit:27058:3.12.0.2;Target=TRINITY_DN10017_c0_g1_i1 1 201 +;Gap=M201
scaffold235|size475901	est2genome	expressed_sequence_match	265825	266204	1687	+	.	ID=scaffold235|size475901:hit:27059:3.12.0.2;Name=TRINITY_DN9915_c2_g1_i2;score=1687
scaffold235|size475901	est2genome	match_part	265825	266204	1687	+	.	ID=scaffold235|size475901:hsp:55166:3.12.0.2;Parent=scaffold235|size475901:hit:27059:3.12.0.2;Target=TRINITY_DN9915_c2_g1_i2 2 380 -;Gap=M380
scaffold235|size475901	est2genome	expressed_sequence_match	265437	265762	1448	-	.	ID=scaffold235|size475901:hit:27060:3.12.0.2;Name=TRINITY_DN9915_c2_g43_i1;score=1448
scaffold235|size475901	est2genome	match_part	265437	265762	1448	-	.	ID=scaffold235|size475901:hsp:55167:3.12.0.2;Parent=scaffold235|size475901:hit:27060:3.12.0.2;Target=TRINITY_DN9915_c2_g43_i1 1 329 +;Gap=M326
scaffold235|size475901	est2genome	expressed_sequence_match	265470	265703	1065	-	.	ID=scaffold235|size475901:hit:27061:3.12.0.2;Name=TRINITY_DN9915_c2_g10_i1;score=1065
scaffold235|size475901	est2genome	match_part	265470	265703	1065	-	.	ID=scaffold235|size475901:hsp:55168:3.12.0.2;Parent=scaffold235|size475901:hit:27061:3.12.0.2;Target=TRINITY_DN9915_c2_g10_i1 1 236 +;Gap=M234
scaffold235|size475901	est2genome	expressed_sequence_match	264941	265404	1902	-	.	ID=scaffold235|size475901:hit:27062:3.12.0.2;Name=TRINITY_DN9915_c2_g32_i1;score=1902
scaffold235|size475901	est2genome	match_part	264941	265404	1902	-	.	ID=scaffold235|size475901:hsp:55169:3.12.0.2;Parent=scaffold235|size475901:hit:27062:3.12.0.2;Target=TRINITY_DN9915_c2_g32_i1 1 475 +;Gap=M464
scaffold235|size475901	est2genome	expressed_sequence_match	265612	265830	909	-	.	ID=scaffold235|size475901:hit:27063:3.12.0.2;Name=TRINITY_DN5662_c0_g1_i2;score=909
scaffold235|size475901	est2genome	match_part	265612	265830	909	-	.	ID=scaffold235|size475901:hsp:55170:3.12.0.2;Parent=scaffold235|size475901:hit:27063:3.12.0.2;Target=TRINITY_DN5662_c0_g1_i2 1 224 -;Gap=M219
scaffold235|size475901	est2genome	expressed_sequence_match	265139	265332	713	-	.	ID=scaffold235|size475901:hit:27064:3.12.0.2;Name=TRINITY_DN6466_c0_g4_i1;score=713
scaffold235|size475901	est2genome	match_part	265139	265332	713	-	.	ID=scaffold235|size475901:hsp:55171:3.12.0.2;Parent=scaffold235|size475901:hit:27064:3.12.0.2;Target=TRINITY_DN6466_c0_g4_i1 1 203 +;Gap=M194
scaffold235|size475901	est2genome	expressed_sequence_match	265690	266338	2522	-	.	ID=scaffold235|size475901:hit:27065:3.12.0.2;Name=TRINITY_DN9915_c2_g1_i3;score=2522
scaffold235|size475901	est2genome	match_part	266164	266338	2522	-	.	ID=scaffold235|size475901:hsp:55172:3.12.0.2;Parent=scaffold235|size475901:hit:27065:3.12.0.2;Target=TRINITY_DN9915_c2_g1_i3 2 176 +;Gap=M175
scaffold235|size475901	est2genome	match_part	265690	266136	2522	-	.	ID=scaffold235|size475901:hsp:55173:3.12.0.2;Parent=scaffold235|size475901:hit:27065:3.12.0.2;Target=TRINITY_DN9915_c2_g1_i3 177 627 +;Gap=M447
scaffold235|size475901	est2genome	expressed_sequence_match	266046	266425	1626	+	.	ID=scaffold235|size475901:hit:27066:3.12.0.2;Name=TRINITY_DN9915_c2_g45_i1;score=1626
scaffold235|size475901	est2genome	match_part	266046	266425	1626	+	.	ID=scaffold235|size475901:hsp:55174:3.12.0.2;Parent=scaffold235|size475901:hit:27066:3.12.0.2;Target=TRINITY_DN9915_c2_g45_i1 1 383 -;Gap=M380
scaffold235|size475901	est2genome	expressed_sequence_match	265409	265662	1106	-	.	ID=scaffold235|size475901:hit:27067:3.12.0.2;Name=TRINITY_DN9915_c2_g32_i2;score=1106
scaffold235|size475901	est2genome	match_part	265409	265662	1106	-	.	ID=scaffold235|size475901:hsp:55175:3.12.0.2;Parent=scaffold235|size475901:hit:27067:3.12.0.2;Target=TRINITY_DN9915_c2_g32_i2 1 254 +;Gap=M254
scaffold235|size475901	est2genome	expressed_sequence_match	265690	265976	1235	-	.	ID=scaffold235|size475901:hit:27068:3.12.0.2;Name=TRINITY_DN9915_c2_g11_i1;score=1235
scaffold235|size475901	est2genome	match_part	265690	265976	1235	-	.	ID=scaffold235|size475901:hsp:55176:3.12.0.2;Parent=scaffold235|size475901:hit:27068:3.12.0.2;Target=TRINITY_DN9915_c2_g11_i1 1 290 +;Gap=M287
scaffold235|size475901	est2genome	expressed_sequence_match	266022	266243	956	+	.	ID=scaffold235|size475901:hit:27069:3.12.0.2;Name=TRINITY_DN6014_c0_g1_i1;score=956
scaffold235|size475901	est2genome	match_part	266022	266243	956	+	.	ID=scaffold235|size475901:hsp:55177:3.12.0.2;Parent=scaffold235|size475901:hit:27069:3.12.0.2;Target=TRINITY_DN6014_c0_g1_i1 1 221 +;Gap=M222
scaffold235|size475901	est2genome	expressed_sequence_match	262237	262576	1311	-	.	ID=scaffold235|size475901:hit:27070:3.12.0.2;Name=TRINITY_DN5663_c0_g1_i1;score=1311
scaffold235|size475901	est2genome	match_part	262237	262576	1311	-	.	ID=scaffold235|size475901:hsp:55178:3.12.0.2;Parent=scaffold235|size475901:hit:27070:3.12.0.2;Target=TRINITY_DN5663_c0_g1_i1 1 340 +;Gap=M340
scaffold235|size475901	est2genome	expressed_sequence_match	265298	265662	1605	+	.	ID=scaffold235|size475901:hit:27071:3.12.0.2;Name=TRINITY_DN9915_c2_g32_i4;score=1605
scaffold235|size475901	est2genome	match_part	265298	265662	1605	+	.	ID=scaffold235|size475901:hsp:55179:3.12.0.2;Parent=scaffold235|size475901:hit:27071:3.12.0.2;Target=TRINITY_DN9915_c2_g32_i4 1 365 -;Gap=M365
scaffold235|size475901	est2genome	expressed_sequence_match	265840	266050	959	+	.	ID=scaffold235|size475901:hit:27072:3.12.0.2;Name=TRINITY_DN9915_c2_g1_i4;score=959
scaffold235|size475901	est2genome	match_part	265840	266050	959	+	.	ID=scaffold235|size475901:hsp:55180:3.12.0.2;Parent=scaffold235|size475901:hit:27072:3.12.0.2;Target=TRINITY_DN9915_c2_g1_i4 1 212 -;Gap=M211
scaffold235|size475901	est2genome	expressed_sequence_match	265238	265459	933	+	.	ID=scaffold235|size475901:hit:27073:3.12.0.2;Name=TRINITY_DN9915_c2_g46_i1;score=933
scaffold235|size475901	est2genome	match_part	265238	265459	933	+	.	ID=scaffold235|size475901:hsp:55181:3.12.0.2;Parent=scaffold235|size475901:hit:27073:3.12.0.2;Target=TRINITY_DN9915_c2_g46_i1 1 222 -;Gap=M222
scaffold235|size475901	est2genome	expressed_sequence_match	265610	265812	850	-	.	ID=scaffold235|size475901:hit:27074:3.12.0.2;Name=TRINITY_DN12744_c0_g1_i1;score=850
scaffold235|size475901	est2genome	match_part	265610	265812	850	-	.	ID=scaffold235|size475901:hsp:55182:3.12.0.2;Parent=scaffold235|size475901:hit:27074:3.12.0.2;Target=TRINITY_DN12744_c0_g1_i1 1 207 +;Gap=M203
scaffold235|size475901	est2genome	expressed_sequence_match	265063	265368	1154	-	.	ID=scaffold235|size475901:hit:27075:3.12.0.2;Name=TRINITY_DN6466_c0_g7_i1;score=1154
scaffold235|size475901	est2genome	match_part	265063	265368	1154	-	.	ID=scaffold235|size475901:hsp:55183:3.12.0.2;Parent=scaffold235|size475901:hit:27075:3.12.0.2;Target=TRINITY_DN6466_c0_g7_i1 1 315 +;Gap=M306
scaffold235|size475901	est2genome	expressed_sequence_match	265168	265405	870	-	.	ID=scaffold235|size475901:hit:27076:3.12.0.2;Name=TRINITY_DN7047_c0_g1_i1;score=870
scaffold235|size475901	est2genome	match_part	265168	265405	870	-	.	ID=scaffold235|size475901:hsp:55184:3.12.0.2;Parent=scaffold235|size475901:hit:27076:3.12.0.2;Target=TRINITY_DN7047_c0_g1_i1 1 241 +;Gap=M238
scaffold235|size475901	est2genome	expressed_sequence_match	264941	265429	2109	-	.	ID=scaffold235|size475901:hit:27077:3.12.0.2;Name=TRINITY_DN9915_c2_g32_i5;score=2109
scaffold235|size475901	est2genome	match_part	264941	265429	2109	-	.	ID=scaffold235|size475901:hsp:55185:3.12.0.2;Parent=scaffold235|size475901:hit:27077:3.12.0.2;Target=TRINITY_DN9915_c2_g32_i5 1 499 +;Gap=M489
scaffold235|size475901	est2genome	expressed_sequence_match	266319	266639	1462	-	.	ID=scaffold235|size475901:hit:27078:3.12.0.2;Name=TRINITY_DN9915_c2_g15_i1;score=1462
scaffold235|size475901	est2genome	match_part	266319	266639	1462	-	.	ID=scaffold235|size475901:hsp:55186:3.12.0.2;Parent=scaffold235|size475901:hit:27078:3.12.0.2;Target=TRINITY_DN9915_c2_g15_i1 1 334 +;Gap=M321
scaffold235|size475901	est2genome	expressed_sequence_match	265343	265594	1135	+	.	ID=scaffold235|size475901:hit:27079:3.12.0.2;Name=TRINITY_DN9915_c2_g3_i1;score=1135
scaffold235|size475901	est2genome	match_part	265343	265594	1135	+	.	ID=scaffold235|size475901:hsp:55187:3.12.0.2;Parent=scaffold235|size475901:hit:27079:3.12.0.2;Target=TRINITY_DN9915_c2_g3_i1 1 251 -;Gap=M252
scaffold235|size475901	est2genome	expressed_sequence_match	265668	265981	1197	-	.	ID=scaffold235|size475901:hit:27080:3.12.0.2;Name=TRINITY_DN12050_c0_g1_i1;score=1197
scaffold235|size475901	est2genome	match_part	265668	265981	1197	-	.	ID=scaffold235|size475901:hsp:55188:3.12.0.2;Parent=scaffold235|size475901:hit:27080:3.12.0.2;Target=TRINITY_DN12050_c0_g1_i1 5 321 +;Gap=M314
scaffold235|size475901	est2genome	expressed_sequence_match	265422	265649	912	-	.	ID=scaffold235|size475901:hit:27081:3.12.0.2;Name=TRINITY_DN5576_c0_g1_i1;score=912
scaffold235|size475901	est2genome	match_part	265422	265649	912	-	.	ID=scaffold235|size475901:hsp:55189:3.12.0.2;Parent=scaffold235|size475901:hit:27081:3.12.0.2;Target=TRINITY_DN5576_c0_g1_i1 1 229 +;Gap=M228
scaffold235|size475901	est2genome	expressed_sequence_match	265446	266016	2517	-	.	ID=scaffold235|size475901:hit:27082:3.12.0.2;Name=TRINITY_DN9915_c2_g33_i1;score=2517
scaffold235|size475901	est2genome	match_part	265446	266016	2517	-	.	ID=scaffold235|size475901:hsp:55190:3.12.0.2;Parent=scaffold235|size475901:hit:27082:3.12.0.2;Target=TRINITY_DN9915_c2_g33_i1 1 577 +;Gap=M571
scaffold235|size475901	est2genome	expressed_sequence_match	266486	266728	1063	-	.	ID=scaffold235|size475901:hit:27083:3.12.0.2;Name=TRINITY_DN9915_c2_g16_i1;score=1063
scaffold235|size475901	est2genome	match_part	266486	266728	1063	-	.	ID=scaffold235|size475901:hsp:55191:3.12.0.2;Parent=scaffold235|size475901:hit:27083:3.12.0.2;Target=TRINITY_DN9915_c2_g16_i1 1 249 +;Gap=M243
scaffold235|size475901	est2genome	expressed_sequence_match	265352	265668	1196	+	.	ID=scaffold235|size475901:hit:27084:3.12.0.2;Name=TRINITY_DN12023_c0_g3_i1;score=1196
scaffold235|size475901	est2genome	match_part	265352	265668	1196	+	.	ID=scaffold235|size475901:hsp:55192:3.12.0.2;Parent=scaffold235|size475901:hit:27084:3.12.0.2;Target=TRINITY_DN12023_c0_g3_i1 1 317 -;Gap=M317
scaffold235|size475901	est2genome	expressed_sequence_match	268281	272196	19104	+	.	ID=scaffold235|size475901:hit:27085:3.12.0.2;Name=TRINITY_DN15963_c1_g1_i2;score=19104
scaffold235|size475901	est2genome	match_part	268281	271603	19104	+	.	ID=scaffold235|size475901:hsp:55193:3.12.0.2;Parent=scaffold235|size475901:hit:27085:3.12.0.2;Target=TRINITY_DN15963_c1_g1_i2 1 3323 +;Gap=M3323
scaffold235|size475901	est2genome	match_part	271690	272196	19104	+	.	ID=scaffold235|size475901:hsp:55194:3.12.0.2;Parent=scaffold235|size475901:hit:27085:3.12.0.2;Target=TRINITY_DN15963_c1_g1_i2 3324 3830 +;Gap=M507
scaffold235|size475901	est2genome	expressed_sequence_match	271474	272457	4902	+	.	ID=scaffold235|size475901:hit:27086:3.12.0.2;Name=TRINITY_DN6491_c0_g1_i1;score=4902
scaffold235|size475901	est2genome	match_part	271474	272457	4902	+	.	ID=scaffold235|size475901:hsp:55195:3.12.0.2;Parent=scaffold235|size475901:hit:27086:3.12.0.2;Target=TRINITY_DN6491_c0_g1_i1 1 984 +;Gap=M984
scaffold235|size475901	est2genome	expressed_sequence_match	268281	272196	19553	+	.	ID=scaffold235|size475901:hit:27087:3.12.0.2;Name=TRINITY_DN15963_c1_g1_i3;score=19553
scaffold235|size475901	est2genome	match_part	268281	272196	19553	+	.	ID=scaffold235|size475901:hsp:55196:3.12.0.2;Parent=scaffold235|size475901:hit:27087:3.12.0.2;Target=TRINITY_DN15963_c1_g1_i3 1 3916 +;Gap=M3916
scaffold235|size475901	est2genome	expressed_sequence_match	268571	272457	18923	+	.	ID=scaffold235|size475901:hit:27088:3.12.0.2;Name=TRINITY_DN6491_c0_g2_i1;score=18923
scaffold235|size475901	est2genome	match_part	268571	271603	18923	+	.	ID=scaffold235|size475901:hsp:55197:3.12.0.2;Parent=scaffold235|size475901:hit:27088:3.12.0.2;Target=TRINITY_DN6491_c0_g2_i1 19 3051 +;Gap=M3033
scaffold235|size475901	est2genome	match_part	271690	272457	18923	+	.	ID=scaffold235|size475901:hsp:55198:3.12.0.2;Parent=scaffold235|size475901:hit:27088:3.12.0.2;Target=TRINITY_DN6491_c0_g2_i1 3052 3819 +;Gap=M768
scaffold235|size475901	blastn	expressed_sequence_match	289425	290962	1538	+	.	ID=scaffold235|size475901:hit:27089:3.12.0.2;Name=TRINITY_DN11160_c0_g1_i1;score=1538
scaffold235|size475901	blastn	match_part	289425	290962	1538	+	.	ID=scaffold235|size475901:hsp:55199:3.12.0.2;Parent=scaffold235|size475901:hit:27089:3.12.0.2;Target=TRINITY_DN11160_c0_g1_i1 1 1538 +;Gap=M1538
scaffold235|size475901	blastn	expressed_sequence_match	289506	290878	1373	+	.	ID=scaffold235|size475901:hit:27090:3.12.0.2;Name=TRINITY_DN12464_c0_g1_i1;score=1373
scaffold235|size475901	blastn	match_part	289506	290878	1373	+	.	ID=scaffold235|size475901:hsp:55200:3.12.0.2;Parent=scaffold235|size475901:hit:27090:3.12.0.2;Target=TRINITY_DN12464_c0_g1_i1 25 1397 +;Gap=M1373
scaffold235|size475901	blastn	expressed_sequence_match	296650	296749	55	+	.	ID=scaffold235|size475901:hit:27091:3.12.0.2;Name=TRINITY_DN12621_c0_g3_i1;score=55
scaffold235|size475901	blastn	match_part	296650	296749	55	+	.	ID=scaffold235|size475901:hsp:55201:3.12.0.2;Parent=scaffold235|size475901:hit:27091:3.12.0.2;Target=TRINITY_DN12621_c0_g3_i1 47 146 +;Gap=M100
scaffold235|size475901	blastn	expressed_sequence_match	297574	297844	104	+	.	ID=scaffold235|size475901:hit:27092:3.12.0.2;Name=TRINITY_DN7509_c1_g1_i1;score=104
scaffold235|size475901	blastn	match_part	297574	297844	104	+	.	ID=scaffold235|size475901:hsp:55202:3.12.0.2;Parent=scaffold235|size475901:hit:27092:3.12.0.2;Target=TRINITY_DN7509_c1_g1_i1 43 312 +;Gap=M271
scaffold235|size475901	blastn	expressed_sequence_match	297350	297545	88	+	.	ID=scaffold235|size475901:hit:27093:3.12.0.2;Name=TRINITY_DN1011_c0_g1_i1;score=88
scaffold235|size475901	blastn	match_part	297350	297545	88	+	.	ID=scaffold235|size475901:hsp:55203:3.12.0.2;Parent=scaffold235|size475901:hit:27093:3.12.0.2;Target=TRINITY_DN1011_c0_g1_i1 46 241 +;Gap=M196
scaffold235|size475901	blastn	expressed_sequence_match	297407	297657	191	-	.	ID=scaffold235|size475901:hit:27094:3.12.0.2;Name=TRINITY_DN4068_c0_g1_i1;score=191
scaffold235|size475901	blastn	match_part	297407	297657	191	-	.	ID=scaffold235|size475901:hsp:55204:3.12.0.2;Parent=scaffold235|size475901:hit:27094:3.12.0.2;Target=TRINITY_DN4068_c0_g1_i1 6 256 +;Gap=M251
scaffold235|size475901	est2genome	expressed_sequence_match	289425	290962	7690	+	.	ID=scaffold235|size475901:hit:27095:3.12.0.2;Name=TRINITY_DN11160_c0_g1_i1;score=7690
scaffold235|size475901	est2genome	match_part	289425	290962	7690	+	.	ID=scaffold235|size475901:hsp:55205:3.12.0.2;Parent=scaffold235|size475901:hit:27095:3.12.0.2;Target=TRINITY_DN11160_c0_g1_i1 1 1538 +;Gap=M1538
scaffold235|size475901	est2genome	expressed_sequence_match	289501	290878	6869	+	.	ID=scaffold235|size475901:hit:27096:3.12.0.2;Name=TRINITY_DN12464_c0_g1_i1;score=6869
scaffold235|size475901	est2genome	match_part	289501	290878	6869	+	.	ID=scaffold235|size475901:hsp:55206:3.12.0.2;Parent=scaffold235|size475901:hit:27096:3.12.0.2;Target=TRINITY_DN12464_c0_g1_i1 19 1397 +;Gap=M1378
scaffold235|size475901	est2genome	expressed_sequence_match	296633	296822	706	+	.	ID=scaffold235|size475901:hit:27097:3.12.0.2;Name=TRINITY_DN12621_c0_g3_i1;score=706
scaffold235|size475901	est2genome	match_part	296633	296822	706	+	.	ID=scaffold235|size475901:hsp:55207:3.12.0.2;Parent=scaffold235|size475901:hit:27097:3.12.0.2;Target=TRINITY_DN12621_c0_g3_i1 29 220 +;Gap=M190
scaffold235|size475901	est2genome	expressed_sequence_match	297532	298099	1977	+	.	ID=scaffold235|size475901:hit:27098:3.12.0.2;Name=TRINITY_DN7509_c1_g1_i1;score=1977
scaffold235|size475901	est2genome	match_part	297532	298099	1977	+	.	ID=scaffold235|size475901:hsp:55208:3.12.0.2;Parent=scaffold235|size475901:hit:27098:3.12.0.2;Target=TRINITY_DN7509_c1_g1_i1 1 573 +;Gap=M568
scaffold235|size475901	est2genome	expressed_sequence_match	297350	297545	818	+	.	ID=scaffold235|size475901:hit:27099:3.12.0.2;Name=TRINITY_DN1011_c0_g1_i1;score=818
scaffold235|size475901	est2genome	match_part	297350	297545	818	+	.	ID=scaffold235|size475901:hsp:55209:3.12.0.2;Parent=scaffold235|size475901:hit:27099:3.12.0.2;Target=TRINITY_DN1011_c0_g1_i1 46 241 +;Gap=M196
scaffold235|size475901	est2genome	expressed_sequence_match	297407	297662	1181	+	.	ID=scaffold235|size475901:hit:27100:3.12.0.2;Name=TRINITY_DN4068_c0_g1_i1;score=1181
scaffold235|size475901	est2genome	match_part	297407	297662	1181	+	.	ID=scaffold235|size475901:hsp:55210:3.12.0.2;Parent=scaffold235|size475901:hit:27100:3.12.0.2;Target=TRINITY_DN4068_c0_g1_i1 1 256 -;Gap=M256
###
scaffold235|size475901	blastx	protein_match	310528	310863	246	-	.	ID=scaffold235|size475901:hit:27101:3.12.0.3;Name=jgi|Thaoce1|78065|rna9200;score=246
scaffold235|size475901	blastx	match_part	310528	310863	246	-	.	ID=scaffold235|size475901:hsp:55211:3.12.0.3;Parent=scaffold235|size475901:hit:27101:3.12.0.3;Target=jgi|Thaoce1|78065|rna9200 8 119 +;Gap=M336
scaffold235|size475901	blastx	protein_match	307664	308254	442	-	.	ID=scaffold235|size475901:hit:27102:3.12.0.3;Name=jgi|Thaoce1|98542|rna30192;score=442
scaffold235|size475901	blastx	match_part	307664	308254	442	-	.	ID=scaffold235|size475901:hsp:55212:3.12.0.3;Parent=scaffold235|size475901:hit:27102:3.12.0.3;Target=jgi|Thaoce1|98542|rna30192 2 200 +;Gap=M591
scaffold235|size475901	blastx	protein_match	307655	308425	605	-	.	ID=scaffold235|size475901:hit:27103:3.12.0.3;Name=jgi|Thaoce1|81555|rna724;score=605
scaffold235|size475901	blastx	match_part	307655	308425	605	-	.	ID=scaffold235|size475901:hsp:55213:3.12.0.3;Parent=scaffold235|size475901:hit:27103:3.12.0.3;Target=jgi|Thaoce1|81555|rna724 68 319 +;Gap=M771
scaffold235|size475901	blastx	protein_match	307655	312750	859	-	.	ID=scaffold235|size475901:hit:27104:3.12.0.3;Name=jgi|Thaoce1|96703|rna9328;score=859
scaffold235|size475901	blastx	match_part	311929	312750	196	-	.	ID=scaffold235|size475901:hsp:55214:3.12.0.3;Parent=scaffold235|size475901:hit:27104:3.12.0.3;Target=jgi|Thaoce1|96703|rna9328 91 368 +;Gap=M822
scaffold235|size475901	blastx	match_part	310174	311064	627	-	.	ID=scaffold235|size475901:hsp:55215:3.12.0.3;Parent=scaffold235|size475901:hit:27104:3.12.0.3;Target=jgi|Thaoce1|96703|rna9328 666 961 +;Gap=M891
scaffold235|size475901	blastx	match_part	308635	309216	531	-	.	ID=scaffold235|size475901:hsp:55216:3.12.0.3;Parent=scaffold235|size475901:hit:27104:3.12.0.3;Target=jgi|Thaoce1|96703|rna9328 1210 1409 +;Gap=M582
scaffold235|size475901	blastx	match_part	307655	308425	859	-	.	ID=scaffold235|size475901:hsp:55217:3.12.0.3;Parent=scaffold235|size475901:hit:27104:3.12.0.3;Target=jgi|Thaoce1|96703|rna9328 1480 1732 +;Gap=M771
scaffold235|size475901	blastx	protein_match	308632	308790	138	-	.	ID=scaffold235|size475901:hit:27105:3.12.0.3;Name=jgi|Fracy1|165549|gw1.21.469.1;score=138
scaffold235|size475901	blastx	match_part	308632	308790	138	-	.	ID=scaffold235|size475901:hsp:55218:3.12.0.3;Parent=scaffold235|size475901:hit:27105:3.12.0.3;Target=jgi|Fracy1|165549|gw1.21.469.1 1 53 +;Gap=M159
scaffold235|size475901	blastx	protein_match	308632	308790	138	-	.	ID=scaffold235|size475901:hit:27106:3.12.0.3;Name=jgi|Fracy1|165549|gw1.21.469.1;score=138
scaffold235|size475901	blastx	match_part	308632	308790	138	-	.	ID=scaffold235|size475901:hsp:55219:3.12.0.3;Parent=scaffold235|size475901:hit:27106:3.12.0.3;Target=jgi|Fracy1|165549|gw1.21.469.1 1 53 +;Gap=M159
scaffold235|size475901	blastx	protein_match	307655	307867	221	-	.	ID=scaffold235|size475901:hit:27107:3.12.0.3;Name=jgi|Thaoce1|89844|rna12120;score=221
scaffold235|size475901	blastx	match_part	307655	307867	221	-	.	ID=scaffold235|size475901:hsp:55220:3.12.0.3;Parent=scaffold235|size475901:hit:27107:3.12.0.3;Target=jgi|Thaoce1|89844|rna12120 1 71 +;Gap=M213
scaffold235|size475901	blastx	protein_match	307655	307861	144	-	.	ID=scaffold235|size475901:hit:27108:3.12.0.3;Name=jgi|Thaoce1|83746|rna13137;score=144
scaffold235|size475901	blastx	match_part	307655	307861	144	-	.	ID=scaffold235|size475901:hsp:55221:3.12.0.3;Parent=scaffold235|size475901:hit:27108:3.12.0.3;Target=jgi|Thaoce1|83746|rna13137 5 73 +;Gap=M207
scaffold235|size475901	blastx	protein_match	307655	311088	637	-	.	ID=scaffold235|size475901:hit:27109:3.12.0.3;Name=jgi|Thaoce1|94353|rna28062;score=637
scaffold235|size475901	blastx	match_part	310207	311088	505	-	.	ID=scaffold235|size475901:hsp:55222:3.12.0.3;Parent=scaffold235|size475901:hit:27109:3.12.0.3;Target=jgi|Thaoce1|94353|rna28062 55 346 +;Gap=M882
scaffold235|size475901	blastx	match_part	308632	309210	471	-	.	ID=scaffold235|size475901:hsp:55223:3.12.0.3;Parent=scaffold235|size475901:hit:27109:3.12.0.3;Target=jgi|Thaoce1|94353|rna28062 780 985 +;Gap=M579
scaffold235|size475901	blastx	match_part	307655	308425	637	-	.	ID=scaffold235|size475901:hsp:55224:3.12.0.3;Parent=scaffold235|size475901:hit:27109:3.12.0.3;Target=jgi|Thaoce1|94353|rna28062 1054 1305 +;Gap=M771
scaffold235|size475901	blastx	protein_match	307916	309135	485	-	.	ID=scaffold235|size475901:hit:27110:3.12.0.3;Name=jgi|Thaoce1|89843|rna12119;score=485
scaffold235|size475901	blastx	match_part	308632	309135	505	-	.	ID=scaffold235|size475901:hsp:55225:3.12.0.3;Parent=scaffold235|size475901:hit:27110:3.12.0.3;Target=jgi|Thaoce1|89843|rna12119 18 185 +;Gap=M504
scaffold235|size475901	blastx	match_part	307916	308425	485	-	.	ID=scaffold235|size475901:hsp:55226:3.12.0.3;Parent=scaffold235|size475901:hit:27110:3.12.0.3;Target=jgi|Thaoce1|89843|rna12119 254 419 +;Gap=M510
scaffold235|size475901	blastx	protein_match	307655	311064	859	-	.	ID=scaffold235|size475901:hit:27111:3.12.0.3;Name=jgi|Thaoce1|95971|rna17290;score=859
scaffold235|size475901	blastx	match_part	310174	311064	504	-	.	ID=scaffold235|size475901:hsp:55227:3.12.0.3;Parent=scaffold235|size475901:hit:27111:3.12.0.3;Target=jgi|Thaoce1|95971|rna17290 117 381 +;Gap=M891
scaffold235|size475901	blastx	match_part	308635	309216	465	-	.	ID=scaffold235|size475901:hsp:55228:3.12.0.3;Parent=scaffold235|size475901:hit:27111:3.12.0.3;Target=jgi|Thaoce1|95971|rna17290 630 810 +;Gap=M582
scaffold235|size475901	blastx	match_part	307655	308425	859	-	.	ID=scaffold235|size475901:hsp:55229:3.12.0.3;Parent=scaffold235|size475901:hit:27111:3.12.0.3;Target=jgi|Thaoce1|95971|rna17290 881 1133 +;Gap=M771
scaffold235|size475901	blastx	protein_match	308632	308790	138	-	.	ID=scaffold235|size475901:hit:27112:3.12.0.3;Name=jgi|Fracy1|165407|gw1.11.695.1;score=138
scaffold235|size475901	blastx	match_part	308632	308790	138	-	.	ID=scaffold235|size475901:hsp:55230:3.12.0.3;Parent=scaffold235|size475901:hit:27112:3.12.0.3;Target=jgi|Fracy1|165407|gw1.11.695.1 1 53 +;Gap=M159
scaffold235|size475901	blastx	protein_match	308632	308790	138	-	.	ID=scaffold235|size475901:hit:27113:3.12.0.3;Name=jgi|Fracy1|165407|gw1.11.695.1;score=138
scaffold235|size475901	blastx	match_part	308632	308790	138	-	.	ID=scaffold235|size475901:hsp:55231:3.12.0.3;Parent=scaffold235|size475901:hit:27113:3.12.0.3;Target=jgi|Fracy1|165407|gw1.11.695.1 1 53 +;Gap=M159
scaffold235|size475901	blastx	protein_match	308632	308790	138	-	.	ID=scaffold235|size475901:hit:27114:3.12.0.3;Name=jgi|Fracy1|165407|gw1.11.695.1;score=138
scaffold235|size475901	blastx	match_part	308632	308790	138	-	.	ID=scaffold235|size475901:hsp:55232:3.12.0.3;Parent=scaffold235|size475901:hit:27114:3.12.0.3;Target=jgi|Fracy1|165407|gw1.11.695.1 1 53 +;Gap=M159
scaffold235|size475901	blastx	protein_match	307655	311091	859	-	.	ID=scaffold235|size475901:hit:27115:3.12.0.3;Name=jgi|Thaoce1|95671|rna3647;score=859
scaffold235|size475901	blastx	match_part	310174	311091	625	-	.	ID=scaffold235|size475901:hsp:55233:3.12.0.3;Parent=scaffold235|size475901:hit:27115:3.12.0.3;Target=jgi|Thaoce1|95671|rna3647 391 698 +;Gap=M918
scaffold235|size475901	blastx	match_part	308635	309216	512	-	.	ID=scaffold235|size475901:hsp:55234:3.12.0.3;Parent=scaffold235|size475901:hit:27115:3.12.0.3;Target=jgi|Thaoce1|95671|rna3647 927 1126 +;Gap=M582
scaffold235|size475901	blastx	match_part	307655	308425	859	-	.	ID=scaffold235|size475901:hsp:55235:3.12.0.3;Parent=scaffold235|size475901:hit:27115:3.12.0.3;Target=jgi|Thaoce1|95671|rna3647 1197 1449 +;Gap=M771
scaffold235|size475901	blastx	protein_match	307733	308065	323	-	.	ID=scaffold235|size475901:hit:27116:3.12.0.3;Name=jgi|Thaoce1|86844|rna11601;score=323
scaffold235|size475901	blastx	match_part	307733	308065	323	-	.	ID=scaffold235|size475901:hsp:55236:3.12.0.3;Parent=scaffold235|size475901:hit:27116:3.12.0.3;Target=jgi|Thaoce1|86844|rna11601 50 158 +;Gap=M333
scaffold235|size475901	blastx	protein_match	307664	308197	393	-	.	ID=scaffold235|size475901:hit:27117:3.12.0.3;Name=jgi|Thaoce1|77373|rna9453;score=393
scaffold235|size475901	blastx	match_part	307664	308197	393	-	.	ID=scaffold235|size475901:hsp:55237:3.12.0.3;Parent=scaffold235|size475901:hit:27117:3.12.0.3;Target=jgi|Thaoce1|77373|rna9453 46 225 +;Gap=M534
scaffold235|size475901	blastx	protein_match	307655	310665	596	-	.	ID=scaffold235|size475901:hit:27118:3.12.0.3;Name=jgi|Thaoce1|95454|rna16417;score=596
scaffold235|size475901	blastx	match_part	310183	310665	285	-	.	ID=scaffold235|size475901:hsp:55238:3.12.0.3;Parent=scaffold235|size475901:hit:27118:3.12.0.3;Target=jgi|Thaoce1|95454|rna16417 127 286 +;Gap=M483
scaffold235|size475901	blastx	match_part	308635	309216	416	-	.	ID=scaffold235|size475901:hsp:55239:3.12.0.3;Parent=scaffold235|size475901:hit:27118:3.12.0.3;Target=jgi|Thaoce1|95454|rna16417 585 785 +;Gap=M582
scaffold235|size475901	blastx	match_part	307655	308422	596	-	.	ID=scaffold235|size475901:hsp:55240:3.12.0.3;Parent=scaffold235|size475901:hit:27118:3.12.0.3;Target=jgi|Thaoce1|95454|rna16417 855 1106 +;Gap=M768
scaffold235|size475901	blastx	protein_match	308635	308790	117	-	.	ID=scaffold235|size475901:hit:27119:3.12.0.3;Name=jgi|Fracy1|183426|e_gw1.4.1282.1;score=117
scaffold235|size475901	blastx	match_part	308635	308790	117	-	.	ID=scaffold235|size475901:hsp:55241:3.12.0.3;Parent=scaffold235|size475901:hit:27119:3.12.0.3;Target=jgi|Fracy1|183426|e_gw1.4.1282.1 19 70 +;Gap=M156
scaffold235|size475901	blastx	protein_match	308635	308790	117	-	.	ID=scaffold235|size475901:hit:27120:3.12.0.3;Name=jgi|Fracy1|183426|e_gw1.4.1282.1;score=117
scaffold235|size475901	blastx	match_part	308635	308790	117	-	.	ID=scaffold235|size475901:hsp:55242:3.12.0.3;Parent=scaffold235|size475901:hit:27120:3.12.0.3;Target=jgi|Fracy1|183426|e_gw1.4.1282.1 19 70 +;Gap=M156
scaffold235|size475901	blastx	protein_match	308635	308790	117	-	.	ID=scaffold235|size475901:hit:27121:3.12.0.3;Name=jgi|Fracy1|183426|e_gw1.4.1282.1;score=117
scaffold235|size475901	blastx	match_part	308635	308790	117	-	.	ID=scaffold235|size475901:hsp:55243:3.12.0.3;Parent=scaffold235|size475901:hit:27121:3.12.0.3;Target=jgi|Fracy1|183426|e_gw1.4.1282.1 19 70 +;Gap=M156
scaffold235|size475901	blastx	protein_match	320986	321952	157	+	.	ID=scaffold235|size475901:hit:27122:3.12.0.3;Name=jgi|Thaps3|22213|estExt_fgenesh1_pg.C_chr_40325;score=157
scaffold235|size475901	blastx	match_part	320986	321312	157	+	.	ID=scaffold235|size475901:hsp:55244:3.12.0.3;Parent=scaffold235|size475901:hit:27122:3.12.0.3;Target=jgi|Thaps3|22213|estExt_fgenesh1_pg.C_chr_40325 82 192 +;Gap=M327
scaffold235|size475901	blastx	match_part	321050	321244	248	+	.	ID=scaffold235|size475901:hsp:55245:3.12.0.3;Parent=scaffold235|size475901:hit:27122:3.12.0.3;Target=jgi|Thaps3|22213|estExt_fgenesh1_pg.C_chr_40325 104 168 +;Gap=M195
scaffold235|size475901	blastx	match_part	321234	321788	730	+	.	ID=scaffold235|size475901:hsp:55246:3.12.0.3;Parent=scaffold235|size475901:hit:27122:3.12.0.3;Target=jgi|Thaps3|22213|estExt_fgenesh1_pg.C_chr_40325 165 350 +;Gap=M555
scaffold235|size475901	blastx	match_part	321803	321952	224	+	.	ID=scaffold235|size475901:hsp:55247:3.12.0.3;Parent=scaffold235|size475901:hit:27122:3.12.0.3;Target=jgi|Thaps3|22213|estExt_fgenesh1_pg.C_chr_40325 357 406 +;Gap=M150
scaffold235|size475901	blastx	protein_match	320865	321952	564	+	.	ID=scaffold235|size475901:hit:27123:3.12.0.3;Name=jgi|Fracy1|270566|estExt_fgenesh2_kg.C_130078;score=564
scaffold235|size475901	blastx	match_part	320865	321788	564	+	.	ID=scaffold235|size475901:hsp:55248:3.12.0.3;Parent=scaffold235|size475901:hit:27123:3.12.0.3;Target=jgi|Fracy1|270566|estExt_fgenesh2_kg.C_130078 4 278 +;Gap=M924
scaffold235|size475901	blastx	match_part	320986	321312	116	+	.	ID=scaffold235|size475901:hsp:55249:3.12.0.3;Parent=scaffold235|size475901:hit:27123:3.12.0.3;Target=jgi|Fracy1|270566|estExt_fgenesh2_kg.C_130078 11 121 +;Gap=M327
scaffold235|size475901	blastx	match_part	321053	321244	195	+	.	ID=scaffold235|size475901:hsp:55250:3.12.0.3;Parent=scaffold235|size475901:hit:27123:3.12.0.3;Target=jgi|Fracy1|270566|estExt_fgenesh2_kg.C_130078 34 97 +;Gap=M192
scaffold235|size475901	blastx	match_part	321794	321952	197	+	.	ID=scaffold235|size475901:hsp:55251:3.12.0.3;Parent=scaffold235|size475901:hit:27123:3.12.0.3;Target=jgi|Fracy1|270566|estExt_fgenesh2_kg.C_130078 282 334 +;Gap=M159
scaffold235|size475901	blastx	protein_match	321050	321244	234	+	.	ID=scaffold235|size475901:hit:27124:3.12.0.3;Name=jgi|Thaoce1|82896|rna15300;score=234
scaffold235|size475901	blastx	match_part	321050	321244	234	+	.	ID=scaffold235|size475901:hsp:55252:3.12.0.3;Parent=scaffold235|size475901:hit:27124:3.12.0.3;Target=jgi|Thaoce1|82896|rna15300 29 93 +;Gap=M195
scaffold235|size475901	blastx	protein_match	320865	321952	564	+	.	ID=scaffold235|size475901:hit:27125:3.12.0.3;Name=jgi|Fracy1|270566|estExt_fgenesh2_kg.C_130078;score=564
scaffold235|size475901	blastx	match_part	320865	321788	564	+	.	ID=scaffold235|size475901:hsp:55253:3.12.0.3;Parent=scaffold235|size475901:hit:27125:3.12.0.3;Target=jgi|Fracy1|270566|estExt_fgenesh2_kg.C_130078 4 278 +;Gap=M924
scaffold235|size475901	blastx	match_part	320986	321312	116	+	.	ID=scaffold235|size475901:hsp:55254:3.12.0.3;Parent=scaffold235|size475901:hit:27125:3.12.0.3;Target=jgi|Fracy1|270566|estExt_fgenesh2_kg.C_130078 11 121 +;Gap=M327
scaffold235|size475901	blastx	match_part	321053	321244	195	+	.	ID=scaffold235|size475901:hsp:55255:3.12.0.3;Parent=scaffold235|size475901:hit:27125:3.12.0.3;Target=jgi|Fracy1|270566|estExt_fgenesh2_kg.C_130078 34 97 +;Gap=M192
scaffold235|size475901	blastx	match_part	321794	321952	197	+	.	ID=scaffold235|size475901:hsp:55256:3.12.0.3;Parent=scaffold235|size475901:hit:27125:3.12.0.3;Target=jgi|Fracy1|270566|estExt_fgenesh2_kg.C_130078 282 334 +;Gap=M159
scaffold235|size475901	blastx	protein_match	320631	320903	350	+	.	ID=scaffold235|size475901:hit:27126:3.12.0.3;Name=jgi|Thaoce1|82897|rna15301;score=350
scaffold235|size475901	blastx	match_part	320631	320903	350	+	.	ID=scaffold235|size475901:hsp:55257:3.12.0.3;Parent=scaffold235|size475901:hit:27126:3.12.0.3;Target=jgi|Thaoce1|82897|rna15301 1 91 +;Gap=M273
scaffold235|size475901	blastx	protein_match	320649	321952	741	+	.	ID=scaffold235|size475901:hit:27127:3.12.0.3;Name=jgi|Phatr2|55126|estExt_Phatr1_ua_kg.C_chr_250017;score=741
scaffold235|size475901	blastx	match_part	320649	321776	741	+	.	ID=scaffold235|size475901:hsp:55258:3.12.0.3;Parent=scaffold235|size475901:hit:27127:3.12.0.3;Target=jgi|Phatr2|55126|estExt_Phatr1_ua_kg.C_chr_250017 12 357 +;Gap=M1128
scaffold235|size475901	blastx	match_part	321047	321244	223	+	.	ID=scaffold235|size475901:hsp:55259:3.12.0.3;Parent=scaffold235|size475901:hit:27127:3.12.0.3;Target=jgi|Phatr2|55126|estExt_Phatr1_ua_kg.C_chr_250017 112 177 +;Gap=M198
scaffold235|size475901	blastx	match_part	321806	321952	192	+	.	ID=scaffold235|size475901:hsp:55260:3.12.0.3;Parent=scaffold235|size475901:hit:27127:3.12.0.3;Target=jgi|Phatr2|55126|estExt_Phatr1_ua_kg.C_chr_250017 369 417 +;Gap=M147
scaffold235|size475901	blastx	protein_match	320865	321952	564	+	.	ID=scaffold235|size475901:hit:27128:3.12.0.3;Name=jgi|Fracy1|270566|estExt_fgenesh2_kg.C_130078;score=564
scaffold235|size475901	blastx	match_part	320865	321788	564	+	.	ID=scaffold235|size475901:hsp:55261:3.12.0.3;Parent=scaffold235|size475901:hit:27128:3.12.0.3;Target=jgi|Fracy1|270566|estExt_fgenesh2_kg.C_130078 4 278 +;Gap=M924
scaffold235|size475901	blastx	match_part	320986	321312	116	+	.	ID=scaffold235|size475901:hsp:55262:3.12.0.3;Parent=scaffold235|size475901:hit:27128:3.12.0.3;Target=jgi|Fracy1|270566|estExt_fgenesh2_kg.C_130078 11 121 +;Gap=M327
scaffold235|size475901	blastx	match_part	321053	321244	195	+	.	ID=scaffold235|size475901:hsp:55263:3.12.0.3;Parent=scaffold235|size475901:hit:27128:3.12.0.3;Target=jgi|Fracy1|270566|estExt_fgenesh2_kg.C_130078 34 97 +;Gap=M192
scaffold235|size475901	blastx	match_part	321794	321952	197	+	.	ID=scaffold235|size475901:hsp:55264:3.12.0.3;Parent=scaffold235|size475901:hit:27128:3.12.0.3;Target=jgi|Fracy1|270566|estExt_fgenesh2_kg.C_130078 282 334 +;Gap=M159
scaffold235|size475901	blastx	protein_match	322527	322703	223	-	.	ID=scaffold235|size475901:hit:27129:3.12.0.3;Name=jgi|Thaps3|22214|estExt_fgenesh1_pg.C_chr_40326;score=223
scaffold235|size475901	blastx	match_part	322527	322703	223	-	.	ID=scaffold235|size475901:hsp:55265:3.12.0.3;Parent=scaffold235|size475901:hit:27129:3.12.0.3;Target=jgi|Thaps3|22214|estExt_fgenesh1_pg.C_chr_40326 48 106 +;Gap=M177
scaffold235|size475901	blastx	protein_match	322530	322670	176	-	.	ID=scaffold235|size475901:hit:27130:3.12.0.3;Name=jgi|Thaoce1|83642|rna1106;score=176
scaffold235|size475901	blastx	match_part	322530	322670	176	-	.	ID=scaffold235|size475901:hsp:55266:3.12.0.3;Parent=scaffold235|size475901:hit:27130:3.12.0.3;Target=jgi|Thaoce1|83642|rna1106 22 68 +;Gap=M141
scaffold235|size475901	blastx	protein_match	323943	326390	2628	+	.	ID=scaffold235|size475901:hit:27131:3.12.0.3;Name=jgi|Thaps3|4379|fgenesh1_pg.C_chr_4000329;score=2628
scaffold235|size475901	blastx	match_part	323943	326390	2628	+	.	ID=scaffold235|size475901:hsp:55267:3.12.0.3;Parent=scaffold235|size475901:hit:27131:3.12.0.3;Target=jgi|Thaps3|4379|fgenesh1_pg.C_chr_4000329 11 837 +;Gap=M2448
scaffold235|size475901	blastx	protein_match	323940	326132	1556	+	.	ID=scaffold235|size475901:hit:27132:3.12.0.3;Name=jgi|Thaoce1|83641|rna1105;score=1556
scaffold235|size475901	blastx	match_part	323940	326132	1556	+	.	ID=scaffold235|size475901:hsp:55268:3.12.0.3;Parent=scaffold235|size475901:hit:27132:3.12.0.3;Target=jgi|Thaoce1|83641|rna1105 106 812 +;Gap=M2193
scaffold235|size475901	blastx	protein_match	340618	341656	765	+	.	ID=scaffold235|size475901:hit:27133:3.12.0.3;Name=jgi|Thaoce1|84925|rna2335;score=765
scaffold235|size475901	blastx	match_part	340618	341334	765	+	.	ID=scaffold235|size475901:hsp:55269:3.12.0.3;Parent=scaffold235|size475901:hit:27133:3.12.0.3;Target=jgi|Thaoce1|84925|rna2335 1 229 +;Gap=M717
scaffold235|size475901	blastx	match_part	341432	341656	327	+	.	ID=scaffold235|size475901:hsp:55270:3.12.0.3;Parent=scaffold235|size475901:hit:27133:3.12.0.3;Target=jgi|Thaoce1|84925|rna2335 226 300 +;Gap=M225
scaffold235|size475901	blastx	protein_match	340618	341656	541	+	.	ID=scaffold235|size475901:hit:27134:3.12.0.3;Name=jgi|Phatr2|43716|estExt_fgenesh1_pg.C_chr_20533;score=541
scaffold235|size475901	blastx	match_part	340618	341343	541	+	.	ID=scaffold235|size475901:hsp:55271:3.12.0.3;Parent=scaffold235|size475901:hit:27134:3.12.0.3;Target=jgi|Phatr2|43716|estExt_fgenesh1_pg.C_chr_20533 1 234 +;Gap=M726
scaffold235|size475901	blastx	match_part	341438	341656	256	+	.	ID=scaffold235|size475901:hsp:55272:3.12.0.3;Parent=scaffold235|size475901:hit:27134:3.12.0.3;Target=jgi|Phatr2|43716|estExt_fgenesh1_pg.C_chr_20533 230 302 +;Gap=M219
scaffold235|size475901	blastx	protein_match	341453	341656	304	+	.	ID=scaffold235|size475901:hit:27135:3.12.0.3;Name=jgi|Thaps3|268844|estExt_thaps1_ua_kg.C_chr_50067;score=304
scaffold235|size475901	blastx	match_part	341453	341656	304	+	.	ID=scaffold235|size475901:hsp:55273:3.12.0.3;Parent=scaffold235|size475901:hit:27135:3.12.0.3;Target=jgi|Thaps3|268844|estExt_thaps1_ua_kg.C_chr_50067 1 68 +;Gap=M204
scaffold235|size475901	blastx	protein_match	340738	341656	525	+	.	ID=scaffold235|size475901:hit:27136:3.12.0.3;Name=jgi|Fracy1|186756|e_gw1.7.173.1;score=525
scaffold235|size475901	blastx	match_part	340738	341304	525	+	.	ID=scaffold235|size475901:hsp:55274:3.12.0.3;Parent=scaffold235|size475901:hit:27136:3.12.0.3;Target=jgi|Fracy1|186756|e_gw1.7.173.1 2 186 +;Gap=M567
scaffold235|size475901	blastx	match_part	341438	341656	272	+	.	ID=scaffold235|size475901:hsp:55275:3.12.0.3;Parent=scaffold235|size475901:hit:27136:3.12.0.3;Target=jgi|Fracy1|186756|e_gw1.7.173.1 196 268 +;Gap=M219
scaffold235|size475901	blastx	protein_match	340750	341656	220	+	.	ID=scaffold235|size475901:hit:27137:3.12.0.3;Name=jgi|Thaps3|269696|estExt_thaps1_ua_kg.C_chr_130090;score=220
scaffold235|size475901	blastx	match_part	340750	341334	220	+	.	ID=scaffold235|size475901:hsp:55276:3.12.0.3;Parent=scaffold235|size475901:hit:27137:3.12.0.3;Target=jgi|Thaps3|269696|estExt_thaps1_ua_kg.C_chr_130090 50 216 +;Gap=M585
scaffold235|size475901	blastx	match_part	341432	341656	252	+	.	ID=scaffold235|size475901:hsp:55277:3.12.0.3;Parent=scaffold235|size475901:hit:27137:3.12.0.3;Target=jgi|Thaps3|269696|estExt_thaps1_ua_kg.C_chr_130090 213 287 +;Gap=M225
scaffold235|size475901	blastx	protein_match	340738	341656	525	+	.	ID=scaffold235|size475901:hit:27138:3.12.0.3;Name=jgi|Fracy1|186756|e_gw1.7.173.1;score=525
scaffold235|size475901	blastx	match_part	340738	341304	525	+	.	ID=scaffold235|size475901:hsp:55278:3.12.0.3;Parent=scaffold235|size475901:hit:27138:3.12.0.3;Target=jgi|Fracy1|186756|e_gw1.7.173.1 2 186 +;Gap=M567
scaffold235|size475901	blastx	match_part	341438	341656	272	+	.	ID=scaffold235|size475901:hsp:55279:3.12.0.3;Parent=scaffold235|size475901:hit:27138:3.12.0.3;Target=jgi|Fracy1|186756|e_gw1.7.173.1 196 268 +;Gap=M219
scaffold235|size475901	blastx	protein_match	340738	341656	525	+	.	ID=scaffold235|size475901:hit:27139:3.12.0.3;Name=jgi|Fracy1|186756|e_gw1.7.173.1;score=525
scaffold235|size475901	blastx	match_part	340738	341304	525	+	.	ID=scaffold235|size475901:hsp:55280:3.12.0.3;Parent=scaffold235|size475901:hit:27139:3.12.0.3;Target=jgi|Fracy1|186756|e_gw1.7.173.1 2 186 +;Gap=M567
scaffold235|size475901	blastx	match_part	341438	341656	272	+	.	ID=scaffold235|size475901:hsp:55281:3.12.0.3;Parent=scaffold235|size475901:hit:27139:3.12.0.3;Target=jgi|Fracy1|186756|e_gw1.7.173.1 196 268 +;Gap=M219
scaffold235|size475901	blastx	protein_match	340750	341656	227	+	.	ID=scaffold235|size475901:hit:27140:3.12.0.3;Name=jgi|Thaps3|269699|estExt_thaps1_ua_kg.C_chr_130095;score=227
scaffold235|size475901	blastx	match_part	340750	341334	227	+	.	ID=scaffold235|size475901:hsp:55282:3.12.0.3;Parent=scaffold235|size475901:hit:27140:3.12.0.3;Target=jgi|Thaps3|269699|estExt_thaps1_ua_kg.C_chr_130095 50 216 +;Gap=M585
scaffold235|size475901	blastx	match_part	341432	341656	253	+	.	ID=scaffold235|size475901:hsp:55283:3.12.0.3;Parent=scaffold235|size475901:hit:27140:3.12.0.3;Target=jgi|Thaps3|269699|estExt_thaps1_ua_kg.C_chr_130095 213 287 +;Gap=M225
scaffold235|size475901	blastx	protein_match	354762	355485	232	-	.	ID=scaffold235|size475901:hit:27141:3.12.0.3;Name=jgi|Thaps3|5128|fgenesh1_pg.C_chr_5000170;score=232
scaffold235|size475901	blastx	match_part	355135	355485	310	-	.	ID=scaffold235|size475901:hsp:55284:3.12.0.3;Parent=scaffold235|size475901:hit:27141:3.12.0.3;Target=jgi|Thaps3|5128|fgenesh1_pg.C_chr_5000170 9 132 +;Gap=M351
scaffold235|size475901	blastx	match_part	354762	355076	232	-	.	ID=scaffold235|size475901:hsp:55285:3.12.0.3;Parent=scaffold235|size475901:hit:27141:3.12.0.3;Target=jgi|Thaps3|5128|fgenesh1_pg.C_chr_5000170 124 238 +;Gap=M315
scaffold235|size475901	blastx	protein_match	354762	355482	200	-	.	ID=scaffold235|size475901:hit:27142:3.12.0.3;Name=jgi|Thaoce1|73170|rna4502;score=200
scaffold235|size475901	blastx	match_part	355132	355482	148	-	.	ID=scaffold235|size475901:hsp:55286:3.12.0.3;Parent=scaffold235|size475901:hit:27142:3.12.0.3;Target=jgi|Thaoce1|73170|rna4502 208 319 +;Gap=M351
scaffold235|size475901	blastx	match_part	354762	355049	200	-	.	ID=scaffold235|size475901:hsp:55287:3.12.0.3;Parent=scaffold235|size475901:hit:27142:3.12.0.3;Target=jgi|Thaoce1|73170|rna4502 335 447 +;Gap=M288
scaffold235|size475901	blastx	protein_match	356778	357993	625	-	.	ID=scaffold235|size475901:hit:27143:3.12.0.3;Name=jgi|Thaps3|34018|e_gw1.5.250.1;score=625
scaffold235|size475901	blastx	match_part	357730	357993	318	-	.	ID=scaffold235|size475901:hsp:55288:3.12.0.3;Parent=scaffold235|size475901:hit:27143:3.12.0.3;Target=jgi|Thaps3|34018|e_gw1.5.250.1 1 88 +;Gap=M264
scaffold235|size475901	blastx	match_part	357263	357553	443	-	.	ID=scaffold235|size475901:hsp:55289:3.12.0.3;Parent=scaffold235|size475901:hit:27143:3.12.0.3;Target=jgi|Thaps3|34018|e_gw1.5.250.1 84 180 +;Gap=M291
scaffold235|size475901	blastx	match_part	356778	357188	625	-	.	ID=scaffold235|size475901:hsp:55290:3.12.0.3;Parent=scaffold235|size475901:hit:27143:3.12.0.3;Target=jgi|Thaps3|34018|e_gw1.5.250.1 176 312 +;Gap=M411
scaffold235|size475901	blastx	protein_match	356778	358434	627	-	.	ID=scaffold235|size475901:hit:27144:3.12.0.3;Name=jgi|Thaoce1|100259|rna33458;score=627
scaffold235|size475901	blastx	match_part	357721	358434	561	-	.	ID=scaffold235|size475901:hsp:55291:3.12.0.3;Parent=scaffold235|size475901:hit:27144:3.12.0.3;Target=jgi|Thaoce1|100259|rna33458 1 252 +;Gap=M714
scaffold235|size475901	blastx	match_part	357263	357553	371	-	.	ID=scaffold235|size475901:hsp:55292:3.12.0.3;Parent=scaffold235|size475901:hit:27144:3.12.0.3;Target=jgi|Thaoce1|100259|rna33458 245 341 +;Gap=M291
scaffold235|size475901	blastx	match_part	356778	357191	627	-	.	ID=scaffold235|size475901:hsp:55293:3.12.0.3;Parent=scaffold235|size475901:hit:27144:3.12.0.3;Target=jgi|Thaoce1|100259|rna33458 336 473 +;Gap=M414
scaffold235|size475901	blastx	protein_match	356778	358035	488	-	.	ID=scaffold235|size475901:hit:27145:3.12.0.3;Name=jgi|Phatr2|9910|e_gw1.2.204.1;score=488
scaffold235|size475901	blastx	match_part	357730	358035	202	-	.	ID=scaffold235|size475901:hsp:55294:3.12.0.3;Parent=scaffold235|size475901:hit:27145:3.12.0.3;Target=jgi|Phatr2|9910|e_gw1.2.204.1 3 107 +;Gap=M306
scaffold235|size475901	blastx	match_part	357260	357727	307	-	.	ID=scaffold235|size475901:hsp:55295:3.12.0.3;Parent=scaffold235|size475901:hit:27145:3.12.0.3;Target=jgi|Phatr2|9910|e_gw1.2.204.1 45 199 +;Gap=M468
scaffold235|size475901	blastx	match_part	356778	357209	488	-	.	ID=scaffold235|size475901:hsp:55296:3.12.0.3;Parent=scaffold235|size475901:hit:27145:3.12.0.3;Target=jgi|Phatr2|9910|e_gw1.2.204.1 188 330 +;Gap=M432
scaffold235|size475901	blastx	protein_match	356778	357987	498	-	.	ID=scaffold235|size475901:hit:27146:3.12.0.3;Name=jgi|Fracy1|170132|estExt_Genewise1.C_70561;score=498
scaffold235|size475901	blastx	match_part	357721	357987	198	-	.	ID=scaffold235|size475901:hsp:55297:3.12.0.3;Parent=scaffold235|size475901:hit:27146:3.12.0.3;Target=jgi|Fracy1|170132|estExt_Genewise1.C_70561 2 90 +;Gap=M267
scaffold235|size475901	blastx	match_part	357239	357658	330	-	.	ID=scaffold235|size475901:hsp:55298:3.12.0.3;Parent=scaffold235|size475901:hit:27146:3.12.0.3;Target=jgi|Fracy1|170132|estExt_Genewise1.C_70561 49 192 +;Gap=M420
scaffold235|size475901	blastx	match_part	356778	357209	498	-	.	ID=scaffold235|size475901:hsp:55299:3.12.0.3;Parent=scaffold235|size475901:hit:27146:3.12.0.3;Target=jgi|Fracy1|170132|estExt_Genewise1.C_70561 171 313 +;Gap=M432
scaffold235|size475901	blastx	protein_match	356778	357987	498	-	.	ID=scaffold235|size475901:hit:27147:3.12.0.3;Name=jgi|Fracy1|170132|estExt_Genewise1.C_70561;score=498
scaffold235|size475901	blastx	match_part	357721	357987	198	-	.	ID=scaffold235|size475901:hsp:55300:3.12.0.3;Parent=scaffold235|size475901:hit:27147:3.12.0.3;Target=jgi|Fracy1|170132|estExt_Genewise1.C_70561 2 90 +;Gap=M267
scaffold235|size475901	blastx	match_part	357239	357658	330	-	.	ID=scaffold235|size475901:hsp:55301:3.12.0.3;Parent=scaffold235|size475901:hit:27147:3.12.0.3;Target=jgi|Fracy1|170132|estExt_Genewise1.C_70561 49 192 +;Gap=M420
scaffold235|size475901	blastx	match_part	356778	357209	498	-	.	ID=scaffold235|size475901:hsp:55302:3.12.0.3;Parent=scaffold235|size475901:hit:27147:3.12.0.3;Target=jgi|Fracy1|170132|estExt_Genewise1.C_70561 171 313 +;Gap=M432
scaffold235|size475901	blastx	protein_match	356778	357987	498	-	.	ID=scaffold235|size475901:hit:27148:3.12.0.3;Name=jgi|Fracy1|170132|estExt_Genewise1.C_70561;score=498
scaffold235|size475901	blastx	match_part	357721	357987	198	-	.	ID=scaffold235|size475901:hsp:55303:3.12.0.3;Parent=scaffold235|size475901:hit:27148:3.12.0.3;Target=jgi|Fracy1|170132|estExt_Genewise1.C_70561 2 90 +;Gap=M267
scaffold235|size475901	blastx	match_part	357239	357658	330	-	.	ID=scaffold235|size475901:hsp:55304:3.12.0.3;Parent=scaffold235|size475901:hit:27148:3.12.0.3;Target=jgi|Fracy1|170132|estExt_Genewise1.C_70561 49 192 +;Gap=M420
scaffold235|size475901	blastx	match_part	356778	357209	498	-	.	ID=scaffold235|size475901:hsp:55305:3.12.0.3;Parent=scaffold235|size475901:hit:27148:3.12.0.3;Target=jgi|Fracy1|170132|estExt_Genewise1.C_70561 171 313 +;Gap=M432
scaffold235|size475901	blastx	protein_match	359127	359636	527	+	.	ID=scaffold235|size475901:hit:27149:3.12.0.3;Name=jgi|Phatr2|35304|fgenesh1_pg.C_chr_7000225;score=527
scaffold235|size475901	blastx	match_part	359127	359636	527	+	.	ID=scaffold235|size475901:hsp:55306:3.12.0.3;Parent=scaffold235|size475901:hit:27149:3.12.0.3;Target=jgi|Phatr2|35304|fgenesh1_pg.C_chr_7000225 3 172 +;Gap=M510
scaffold235|size475901	blastx	protein_match	359127	359636	502	+	.	ID=scaffold235|size475901:hit:27150:3.12.0.3;Name=jgi|Fracy1|153486|gw1.12.255.1;score=502
scaffold235|size475901	blastx	match_part	359127	359636	502	+	.	ID=scaffold235|size475901:hsp:55307:3.12.0.3;Parent=scaffold235|size475901:hit:27150:3.12.0.3;Target=jgi|Fracy1|153486|gw1.12.255.1 1 170 +;Gap=M510
scaffold235|size475901	blastx	protein_match	359127	359636	502	+	.	ID=scaffold235|size475901:hit:27151:3.12.0.3;Name=jgi|Fracy1|153486|gw1.12.255.1;score=502
scaffold235|size475901	blastx	match_part	359127	359636	502	+	.	ID=scaffold235|size475901:hsp:55308:3.12.0.3;Parent=scaffold235|size475901:hit:27151:3.12.0.3;Target=jgi|Fracy1|153486|gw1.12.255.1 1 170 +;Gap=M510
scaffold235|size475901	blastx	protein_match	358971	359804	1168	+	.	ID=scaffold235|size475901:hit:27152:3.12.0.3;Name=jgi|Thaps3|22596|estExt_fgenesh1_pg.C_chr_50167;score=1168
scaffold235|size475901	blastx	match_part	358971	359804	1168	+	.	ID=scaffold235|size475901:hsp:55309:3.12.0.3;Parent=scaffold235|size475901:hit:27152:3.12.0.3;Target=jgi|Thaps3|22596|estExt_fgenesh1_pg.C_chr_50167 1 276 +;Gap=M834
scaffold235|size475901	blastx	protein_match	359127	359636	506	+	.	ID=scaffold235|size475901:hit:27153:3.12.0.3;Name=jgi|Fracy1|143583|gw1.45.82.1;score=506
scaffold235|size475901	blastx	match_part	359127	359636	506	+	.	ID=scaffold235|size475901:hsp:55310:3.12.0.3;Parent=scaffold235|size475901:hit:27153:3.12.0.3;Target=jgi|Fracy1|143583|gw1.45.82.1 1 170 +;Gap=M510
scaffold235|size475901	blastx	protein_match	359019	359822	1048	+	.	ID=scaffold235|size475901:hit:27154:3.12.0.3;Name=jgi|Thaoce1|99879|rna9574;score=1048
scaffold235|size475901	blastx	match_part	359019	359822	1048	+	.	ID=scaffold235|size475901:hsp:55311:3.12.0.3;Parent=scaffold235|size475901:hit:27154:3.12.0.3;Target=jgi|Thaoce1|99879|rna9574 3 269 +;Gap=M804
scaffold235|size475901	blastx	protein_match	359127	359636	502	+	.	ID=scaffold235|size475901:hit:27155:3.12.0.3;Name=jgi|Fracy1|153486|gw1.12.255.1;score=502
scaffold235|size475901	blastx	match_part	359127	359636	502	+	.	ID=scaffold235|size475901:hsp:55312:3.12.0.3;Parent=scaffold235|size475901:hit:27155:3.12.0.3;Target=jgi|Fracy1|153486|gw1.12.255.1 1 170 +;Gap=M510
scaffold235|size475901	blastx	protein_match	358971	359387	585	+	.	ID=scaffold235|size475901:hit:27156:3.12.0.3;Name=jgi|Thaoce1|82431|rna24940;score=585
scaffold235|size475901	blastx	match_part	358971	359387	585	+	.	ID=scaffold235|size475901:hsp:55313:3.12.0.3;Parent=scaffold235|size475901:hit:27156:3.12.0.3;Target=jgi|Thaoce1|82431|rna24940 1 139 +;Gap=M417
scaffold235|size475901	blastx	protein_match	362146	365660	1507	+	.	ID=scaffold235|size475901:hit:27157:3.12.0.3;Name=jgi|Thaps3|28217|estExt_Genewise1.C_chr_50156;score=1507
scaffold235|size475901	blastx	match_part	362146	363375	1507	+	.	ID=scaffold235|size475901:hsp:55314:3.12.0.3;Parent=scaffold235|size475901:hit:27157:3.12.0.3;Target=jgi|Thaps3|28217|estExt_Genewise1.C_chr_50156 10 408 +;Gap=M1230
scaffold235|size475901	blastx	match_part	363438	365660	2797	+	.	ID=scaffold235|size475901:hsp:55315:3.12.0.3;Parent=scaffold235|size475901:hit:27157:3.12.0.3;Target=jgi|Thaps3|28217|estExt_Genewise1.C_chr_50156 400 1057 +;Gap=M2223
scaffold235|size475901	blastx	protein_match	362224	365297	972	+	.	ID=scaffold235|size475901:hit:27158:3.12.0.3;Name=jgi|Fracy1|186967|e_gw1.7.13.1;score=972
scaffold235|size475901	blastx	match_part	362224	363390	972	+	.	ID=scaffold235|size475901:hsp:55316:3.12.0.3;Parent=scaffold235|size475901:hit:27158:3.12.0.3;Target=jgi|Fracy1|186967|e_gw1.7.13.1 29 407 +;Gap=M1167
scaffold235|size475901	blastx	match_part	363393	365297	2128	+	.	ID=scaffold235|size475901:hsp:55317:3.12.0.3;Parent=scaffold235|size475901:hit:27158:3.12.0.3;Target=jgi|Fracy1|186967|e_gw1.7.13.1 383 967 +;Gap=M1905
scaffold235|size475901	blastx	protein_match	364368	365660	1304	+	.	ID=scaffold235|size475901:hit:27159:3.12.0.3;Name=jgi|Thaoce1|88604|rna18445;score=1304
scaffold235|size475901	blastx	match_part	364368	365297	1304	+	.	ID=scaffold235|size475901:hsp:55318:3.12.0.3;Parent=scaffold235|size475901:hit:27159:3.12.0.3;Target=jgi|Thaoce1|88604|rna18445 14 288 +;Gap=M930
scaffold235|size475901	blastx	match_part	365541	365660	148	+	.	ID=scaffold235|size475901:hsp:55319:3.12.0.3;Parent=scaffold235|size475901:hit:27159:3.12.0.3;Target=jgi|Thaoce1|88604|rna18445 337 375 +;Gap=M120
scaffold235|size475901	blastx	protein_match	362218	364175	1229	+	.	ID=scaffold235|size475901:hit:27160:3.12.0.3;Name=jgi|Thaoce1|88605|rna18446;score=1229
scaffold235|size475901	blastx	match_part	362218	363387	1229	+	.	ID=scaffold235|size475901:hsp:55320:3.12.0.3;Parent=scaffold235|size475901:hit:27160:3.12.0.3;Target=jgi|Thaoce1|88605|rna18446 26 418 +;Gap=M1170
scaffold235|size475901	blastx	match_part	363450	364175	896	+	.	ID=scaffold235|size475901:hsp:55321:3.12.0.3;Parent=scaffold235|size475901:hit:27160:3.12.0.3;Target=jgi|Thaoce1|88605|rna18446 412 660 +;Gap=M726
scaffold235|size475901	blastx	protein_match	362224	365297	972	+	.	ID=scaffold235|size475901:hit:27161:3.12.0.3;Name=jgi|Fracy1|186967|e_gw1.7.13.1;score=972
scaffold235|size475901	blastx	match_part	362224	363390	972	+	.	ID=scaffold235|size475901:hsp:55322:3.12.0.3;Parent=scaffold235|size475901:hit:27161:3.12.0.3;Target=jgi|Fracy1|186967|e_gw1.7.13.1 29 407 +;Gap=M1167
scaffold235|size475901	blastx	match_part	363393	365297	2128	+	.	ID=scaffold235|size475901:hsp:55323:3.12.0.3;Parent=scaffold235|size475901:hit:27161:3.12.0.3;Target=jgi|Fracy1|186967|e_gw1.7.13.1 383 967 +;Gap=M1905
scaffold235|size475901	blastx	protein_match	362224	365297	972	+	.	ID=scaffold235|size475901:hit:27162:3.12.0.3;Name=jgi|Fracy1|186967|e_gw1.7.13.1;score=972
scaffold235|size475901	blastx	match_part	362224	363390	972	+	.	ID=scaffold235|size475901:hsp:55324:3.12.0.3;Parent=scaffold235|size475901:hit:27162:3.12.0.3;Target=jgi|Fracy1|186967|e_gw1.7.13.1 29 407 +;Gap=M1167
scaffold235|size475901	blastx	match_part	363393	365297	2128	+	.	ID=scaffold235|size475901:hsp:55325:3.12.0.3;Parent=scaffold235|size475901:hit:27162:3.12.0.3;Target=jgi|Fracy1|186967|e_gw1.7.13.1 383 967 +;Gap=M1905
scaffold235|size475901	blastx	protein_match	362215	365297	1007	+	.	ID=scaffold235|size475901:hit:27163:3.12.0.3;Name=jgi|Phatr2|18239|estExt_gwp_gw1.C_chr_20285;score=1007
scaffold235|size475901	blastx	match_part	362215	363372	1007	+	.	ID=scaffold235|size475901:hsp:55326:3.12.0.3;Parent=scaffold235|size475901:hit:27163:3.12.0.3;Target=jgi|Phatr2|18239|estExt_gwp_gw1.C_chr_20285 25 420 +;Gap=M1158
scaffold235|size475901	blastx	match_part	363393	365297	2213	+	.	ID=scaffold235|size475901:hsp:55327:3.12.0.3;Parent=scaffold235|size475901:hit:27163:3.12.0.3;Target=jgi|Phatr2|18239|estExt_gwp_gw1.C_chr_20285 402 963 +;Gap=M1905
scaffold235|size475901	blastx	protein_match	365916	366539	649	-	.	ID=scaffold235|size475901:hit:27164:3.12.0.3;Name=jgi|Thaps3|262396|thaps1_ua_kg.chr_5000035;score=649
scaffold235|size475901	blastx	match_part	365916	366539	649	-	.	ID=scaffold235|size475901:hsp:55328:3.12.0.3;Parent=scaffold235|size475901:hit:27164:3.12.0.3;Target=jgi|Thaps3|262396|thaps1_ua_kg.chr_5000035 1 193 +;Gap=M624
scaffold235|size475901	blastx	protein_match	365910	366803	736	-	.	ID=scaffold235|size475901:hit:27165:3.12.0.3;Name=jgi|Thaoce1|76191|rna29440;score=736
scaffold235|size475901	blastx	match_part	365910	366803	736	-	.	ID=scaffold235|size475901:hsp:55329:3.12.0.3;Parent=scaffold235|size475901:hit:27165:3.12.0.3;Target=jgi|Thaoce1|76191|rna29440 75 361 +;Gap=M894
scaffold235|size475901	blastx	protein_match	367914	368267	292	-	.	ID=scaffold235|size475901:hit:27166:3.12.0.3;Name=jgi|Fracy1|247287|fgenesh2_pg.20_%2523_78;score=292
scaffold235|size475901	blastx	match_part	367914	368267	292	-	.	ID=scaffold235|size475901:hsp:55330:3.12.0.3;Parent=scaffold235|size475901:hit:27166:3.12.0.3;Target=jgi|Fracy1|247287|fgenesh2_pg.20_%252523_78 11 126 +;Gap=M354
scaffold235|size475901	blastx	protein_match	367914	368267	292	-	.	ID=scaffold235|size475901:hit:27167:3.12.0.3;Name=jgi|Fracy1|247287|fgenesh2_pg.20_%2523_78;score=292
scaffold235|size475901	blastx	match_part	367914	368267	292	-	.	ID=scaffold235|size475901:hsp:55331:3.12.0.3;Parent=scaffold235|size475901:hit:27167:3.12.0.3;Target=jgi|Fracy1|247287|fgenesh2_pg.20_%252523_78 11 126 +;Gap=M354
scaffold235|size475901	blastx	protein_match	367914	368267	292	-	.	ID=scaffold235|size475901:hit:27168:3.12.0.3;Name=jgi|Fracy1|247287|fgenesh2_pg.20_%2523_78;score=292
scaffold235|size475901	blastx	match_part	367914	368267	292	-	.	ID=scaffold235|size475901:hsp:55332:3.12.0.3;Parent=scaffold235|size475901:hit:27168:3.12.0.3;Target=jgi|Fracy1|247287|fgenesh2_pg.20_%252523_78 11 126 +;Gap=M354
scaffold235|size475901	blastx	protein_match	374886	375161	230	-	.	ID=scaffold235|size475901:hit:27169:3.12.0.3;Name=jgi|Thaoce1|87378|rna21929;score=230
scaffold235|size475901	blastx	match_part	374886	375161	230	-	.	ID=scaffold235|size475901:hsp:55333:3.12.0.3;Parent=scaffold235|size475901:hit:27169:3.12.0.3;Target=jgi|Thaoce1|87378|rna21929 26 117 +;Gap=M276
scaffold235|size475901	blastx	protein_match	384725	384994	202	+	.	ID=scaffold235|size475901:hit:27170:3.12.0.3;Name=jgi|Thaoce1|74193|rna7899;score=202
scaffold235|size475901	blastx	match_part	384725	384994	202	+	.	ID=scaffold235|size475901:hsp:55334:3.12.0.3;Parent=scaffold235|size475901:hit:27170:3.12.0.3;Target=jgi|Thaoce1|74193|rna7899 1 87 +;Gap=M270
scaffold235|size475901	blastx	protein_match	384650	385060	282	+	.	ID=scaffold235|size475901:hit:27171:3.12.0.3;Name=jgi|Thaoce1|91494|rna15024;score=282
scaffold235|size475901	blastx	match_part	384650	385060	282	+	.	ID=scaffold235|size475901:hsp:55335:3.12.0.3;Parent=scaffold235|size475901:hit:27171:3.12.0.3;Target=jgi|Thaoce1|91494|rna15024 1 134 +;Gap=M411
scaffold235|size475901	blastx	protein_match	381333	385297	263	+	.	ID=scaffold235|size475901:hit:27172:3.12.0.3;Name=jgi|Thaoce1|87235|rna14381;score=263
scaffold235|size475901	blastx	match_part	381333	381812	263	+	.	ID=scaffold235|size475901:hsp:55336:3.12.0.3;Parent=scaffold235|size475901:hit:27172:3.12.0.3;Target=jgi|Thaoce1|87235|rna14381 218 371 +;Gap=M480
scaffold235|size475901	blastx	match_part	381897	382553	364	+	.	ID=scaffold235|size475901:hsp:55337:3.12.0.3;Parent=scaffold235|size475901:hit:27172:3.12.0.3;Target=jgi|Thaoce1|87235|rna14381 483 691 +;Gap=M657
scaffold235|size475901	blastx	match_part	382550	383368	402	+	.	ID=scaffold235|size475901:hsp:55338:3.12.0.3;Parent=scaffold235|size475901:hit:27172:3.12.0.3;Target=jgi|Thaoce1|87235|rna14381 691 939 +;Gap=M819
scaffold235|size475901	blastx	match_part	383501	385297	1932	+	.	ID=scaffold235|size475901:hsp:55339:3.12.0.3;Parent=scaffold235|size475901:hit:27172:3.12.0.3;Target=jgi|Thaoce1|87235|rna14381 1170 1766 +;Gap=M1797
scaffold235|size475901	blastx	protein_match	384044	384724	411	+	.	ID=scaffold235|size475901:hit:27173:3.12.0.3;Name=jgi|Thaoce1|100347|rna3929;score=411
scaffold235|size475901	blastx	match_part	384044	384724	411	+	.	ID=scaffold235|size475901:hsp:55340:3.12.0.3;Parent=scaffold235|size475901:hit:27173:3.12.0.3;Target=jgi|Thaoce1|100347|rna3929 52 258 +;Gap=M681
scaffold235|size475901	blastx	protein_match	384467	384652	132	+	.	ID=scaffold235|size475901:hit:27174:3.12.0.3;Name=jgi|Thaoce1|83515|rna23431;score=132
scaffold235|size475901	blastx	match_part	384467	384652	132	+	.	ID=scaffold235|size475901:hsp:55341:3.12.0.3;Parent=scaffold235|size475901:hit:27174:3.12.0.3;Target=jgi|Thaoce1|83515|rna23431 6 62 +;Gap=M186
scaffold235|size475901	blastx	protein_match	385034	385210	128	+	.	ID=scaffold235|size475901:hit:27175:3.12.0.3;Name=jgi|Thaoce1|77625|rna18793;score=128
scaffold235|size475901	blastx	match_part	385034	385210	128	+	.	ID=scaffold235|size475901:hsp:55342:3.12.0.3;Parent=scaffold235|size475901:hit:27175:3.12.0.3;Target=jgi|Thaoce1|77625|rna18793 8 66 +;Gap=M177
scaffold235|size475901	blastx	protein_match	383522	385210	1251	+	.	ID=scaffold235|size475901:hit:27176:3.12.0.3;Name=jgi|Thaoce1|79866|rna9285;score=1251
scaffold235|size475901	blastx	match_part	383522	385210	1251	+	.	ID=scaffold235|size475901:hsp:55343:3.12.0.3;Parent=scaffold235|size475901:hit:27176:3.12.0.3;Target=jgi|Thaoce1|79866|rna9285 106 649 +;Gap=M1689
scaffold235|size475901	blastx	protein_match	384458	385210	561	+	.	ID=scaffold235|size475901:hit:27177:3.12.0.3;Name=jgi|Thaoce1|94946|rna12941;score=561
scaffold235|size475901	blastx	match_part	384458	385210	561	+	.	ID=scaffold235|size475901:hsp:55344:3.12.0.3;Parent=scaffold235|size475901:hit:27177:3.12.0.3;Target=jgi|Thaoce1|94946|rna12941 46 287 +;Gap=M753
scaffold235|size475901	blastx	protein_match	384923	385273	252	+	.	ID=scaffold235|size475901:hit:27178:3.12.0.3;Name=jgi|Fracy1|247541|fgenesh2_pg.20_%2523_332;score=252
scaffold235|size475901	blastx	match_part	384923	385273	252	+	.	ID=scaffold235|size475901:hsp:55345:3.12.0.3;Parent=scaffold235|size475901:hit:27178:3.12.0.3;Target=jgi|Fracy1|247541|fgenesh2_pg.20_%252523_332 1 110 +;Gap=M351
scaffold235|size475901	blastx	protein_match	384899	385096	170	+	.	ID=scaffold235|size475901:hit:27179:3.12.0.3;Name=jgi|Thaoce1|100348|rna3930;score=170
scaffold235|size475901	blastx	match_part	384899	385096	170	+	.	ID=scaffold235|size475901:hsp:55346:3.12.0.3;Parent=scaffold235|size475901:hit:27179:3.12.0.3;Target=jgi|Thaoce1|100348|rna3930 8 73 +;Gap=M198
scaffold235|size475901	blastx	protein_match	384143	384313	145	+	.	ID=scaffold235|size475901:hit:27180:3.12.0.3;Name=jgi|Fracy1|238559|fgenesh2_pg.5_%2523_1063;score=145
scaffold235|size475901	blastx	match_part	384143	384313	145	+	.	ID=scaffold235|size475901:hsp:55347:3.12.0.3;Parent=scaffold235|size475901:hit:27180:3.12.0.3;Target=jgi|Fracy1|238559|fgenesh2_pg.5_%252523_1063 50 106 +;Gap=M171
scaffold235|size475901	blastx	protein_match	384374	385057	463	+	.	ID=scaffold235|size475901:hit:27181:3.12.0.3;Name=jgi|Fracy1|233801|fgenesh2_pg.1_%2523_1999;score=463
scaffold235|size475901	blastx	match_part	384374	385057	463	+	.	ID=scaffold235|size475901:hsp:55348:3.12.0.3;Parent=scaffold235|size475901:hit:27181:3.12.0.3;Target=jgi|Fracy1|233801|fgenesh2_pg.1_%252523_1999 1 226 +;Gap=M684
scaffold235|size475901	blastx	protein_match	384374	385057	463	+	.	ID=scaffold235|size475901:hit:27182:3.12.0.3;Name=jgi|Fracy1|233801|fgenesh2_pg.1_%2523_1999;score=463
scaffold235|size475901	blastx	match_part	384374	385057	463	+	.	ID=scaffold235|size475901:hsp:55349:3.12.0.3;Parent=scaffold235|size475901:hit:27182:3.12.0.3;Target=jgi|Fracy1|233801|fgenesh2_pg.1_%252523_1999 1 226 +;Gap=M684
scaffold235|size475901	blastx	protein_match	384773	385210	261	+	.	ID=scaffold235|size475901:hit:27183:3.12.0.3;Name=jgi|Thaoce1|86857|rna27263;score=261
scaffold235|size475901	blastx	match_part	384773	385210	261	+	.	ID=scaffold235|size475901:hsp:55350:3.12.0.3;Parent=scaffold235|size475901:hit:27183:3.12.0.3;Target=jgi|Thaoce1|86857|rna27263 3 134 +;Gap=M438
scaffold235|size475901	blastx	protein_match	384923	385273	252	+	.	ID=scaffold235|size475901:hit:27184:3.12.0.3;Name=jgi|Fracy1|247541|fgenesh2_pg.20_%2523_332;score=252
scaffold235|size475901	blastx	match_part	384923	385273	252	+	.	ID=scaffold235|size475901:hsp:55351:3.12.0.3;Parent=scaffold235|size475901:hit:27184:3.12.0.3;Target=jgi|Fracy1|247541|fgenesh2_pg.20_%252523_332 1 110 +;Gap=M351
scaffold235|size475901	blastx	protein_match	383924	384616	515	+	.	ID=scaffold235|size475901:hit:27185:3.12.0.3;Name=jgi|Thaoce1|85958|rna10719;score=515
scaffold235|size475901	blastx	match_part	383924	384616	515	+	.	ID=scaffold235|size475901:hsp:55352:3.12.0.3;Parent=scaffold235|size475901:hit:27185:3.12.0.3;Target=jgi|Thaoce1|85958|rna10719 1 218 +;Gap=M693
scaffold235|size475901	blastx	protein_match	383522	384985	1135	+	.	ID=scaffold235|size475901:hit:27186:3.12.0.3;Name=jgi|Thaoce1|69679|rna27387;score=1135
scaffold235|size475901	blastx	match_part	383522	384985	1135	+	.	ID=scaffold235|size475901:hsp:55353:3.12.0.3;Parent=scaffold235|size475901:hit:27186:3.12.0.3;Target=jgi|Thaoce1|69679|rna27387 8 491 +;Gap=M1464
scaffold235|size475901	blastx	protein_match	384923	385273	252	+	.	ID=scaffold235|size475901:hit:27187:3.12.0.3;Name=jgi|Fracy1|247541|fgenesh2_pg.20_%2523_332;score=252
scaffold235|size475901	blastx	match_part	384923	385273	252	+	.	ID=scaffold235|size475901:hsp:55354:3.12.0.3;Parent=scaffold235|size475901:hit:27187:3.12.0.3;Target=jgi|Fracy1|247541|fgenesh2_pg.20_%252523_332 1 110 +;Gap=M351
scaffold235|size475901	blastx	protein_match	384725	385015	216	+	.	ID=scaffold235|size475901:hit:27188:3.12.0.3;Name=jgi|Thaoce1|94109|rna7532;score=216
scaffold235|size475901	blastx	match_part	384725	385015	216	+	.	ID=scaffold235|size475901:hsp:55355:3.12.0.3;Parent=scaffold235|size475901:hit:27188:3.12.0.3;Target=jgi|Thaoce1|94109|rna7532 1 104 +;Gap=M291
scaffold235|size475901	blastx	protein_match	384143	384313	145	+	.	ID=scaffold235|size475901:hit:27189:3.12.0.3;Name=jgi|Fracy1|238559|fgenesh2_pg.5_%2523_1063;score=145
scaffold235|size475901	blastx	match_part	384143	384313	145	+	.	ID=scaffold235|size475901:hsp:55356:3.12.0.3;Parent=scaffold235|size475901:hit:27189:3.12.0.3;Target=jgi|Fracy1|238559|fgenesh2_pg.5_%252523_1063 50 106 +;Gap=M171
scaffold235|size475901	blastx	protein_match	383861	384250	366	+	.	ID=scaffold235|size475901:hit:27190:3.12.0.3;Name=jgi|Thaoce1|78350|rna28436;score=366
scaffold235|size475901	blastx	match_part	383861	384250	366	+	.	ID=scaffold235|size475901:hsp:55357:3.12.0.3;Parent=scaffold235|size475901:hit:27190:3.12.0.3;Target=jgi|Thaoce1|78350|rna28436 1 131 +;Gap=M390
scaffold235|size475901	blastx	protein_match	384959	385210	240	+	.	ID=scaffold235|size475901:hit:27191:3.12.0.3;Name=jgi|Thaoce1|80730|rna14441;score=240
scaffold235|size475901	blastx	match_part	384959	385210	240	+	.	ID=scaffold235|size475901:hsp:55358:3.12.0.3;Parent=scaffold235|size475901:hit:27191:3.12.0.3;Target=jgi|Thaoce1|80730|rna14441 18 101 +;Gap=M252
scaffold235|size475901	blastx	protein_match	384143	384313	145	+	.	ID=scaffold235|size475901:hit:27192:3.12.0.3;Name=jgi|Fracy1|238559|fgenesh2_pg.5_%2523_1063;score=145
scaffold235|size475901	blastx	match_part	384143	384313	145	+	.	ID=scaffold235|size475901:hsp:55359:3.12.0.3;Parent=scaffold235|size475901:hit:27192:3.12.0.3;Target=jgi|Fracy1|238559|fgenesh2_pg.5_%252523_1063 50 106 +;Gap=M171
scaffold235|size475901	blastx	protein_match	383987	385210	943	+	.	ID=scaffold235|size475901:hit:27193:3.12.0.3;Name=jgi|Thaoce1|85351|rna15333;score=943
scaffold235|size475901	blastx	match_part	383987	385210	943	+	.	ID=scaffold235|size475901:hsp:55360:3.12.0.3;Parent=scaffold235|size475901:hit:27193:3.12.0.3;Target=jgi|Thaoce1|85351|rna15333 1 406 +;Gap=M1224
scaffold235|size475901	blastx	protein_match	384374	385057	463	+	.	ID=scaffold235|size475901:hit:27194:3.12.0.3;Name=jgi|Fracy1|233801|fgenesh2_pg.1_%2523_1999;score=463
scaffold235|size475901	blastx	match_part	384374	385057	463	+	.	ID=scaffold235|size475901:hsp:55361:3.12.0.3;Parent=scaffold235|size475901:hit:27194:3.12.0.3;Target=jgi|Fracy1|233801|fgenesh2_pg.1_%252523_1999 1 226 +;Gap=M684
scaffold235|size475901	blastx	protein_match	385013	385210	162	+	.	ID=scaffold235|size475901:hit:27195:3.12.0.3;Name=jgi|Thaoce1|83591|rna4947;score=162
scaffold235|size475901	blastx	match_part	385013	385210	162	+	.	ID=scaffold235|size475901:hsp:55362:3.12.0.3;Parent=scaffold235|size475901:hit:27195:3.12.0.3;Target=jgi|Thaoce1|83591|rna4947 2 67 +;Gap=M198
scaffold235|size475901	blastx	protein_match	384377	385297	961	+	.	ID=scaffold235|size475901:hit:27196:3.12.0.3;Name=jgi|Thaoce1|103294|rna26631;score=961
scaffold235|size475901	blastx	match_part	384377	385297	961	+	.	ID=scaffold235|size475901:hsp:55363:3.12.0.3;Parent=scaffold235|size475901:hit:27196:3.12.0.3;Target=jgi|Thaoce1|103294|rna26631 1 307 +;Gap=M921
scaffold235|size475901	blastx	protein_match	383528	384451	681	+	.	ID=scaffold235|size475901:hit:27197:3.12.0.3;Name=jgi|Thaoce1|74192|rna7898;score=681
scaffold235|size475901	blastx	match_part	383528	384451	681	+	.	ID=scaffold235|size475901:hsp:55364:3.12.0.3;Parent=scaffold235|size475901:hit:27197:3.12.0.3;Target=jgi|Thaoce1|74192|rna7898 57 364 +;Gap=M924
scaffold235|size475901	blastx	protein_match	383663	384358	419	+	.	ID=scaffold235|size475901:hit:27198:3.12.0.3;Name=jgi|Thaoce1|81732|rna24766;score=419
scaffold235|size475901	blastx	match_part	383663	384358	419	+	.	ID=scaffold235|size475901:hsp:55365:3.12.0.3;Parent=scaffold235|size475901:hit:27198:3.12.0.3;Target=jgi|Thaoce1|81732|rna24766 22 233 +;Gap=M696
scaffold235|size475901	blastx	protein_match	384860	385096	198	+	.	ID=scaffold235|size475901:hit:27199:3.12.0.3;Name=jgi|Thaoce1|79852|rna18616;score=198
scaffold235|size475901	blastx	match_part	384860	385096	198	+	.	ID=scaffold235|size475901:hsp:55366:3.12.0.3;Parent=scaffold235|size475901:hit:27199:3.12.0.3;Target=jgi|Thaoce1|79852|rna18616 44 122 +;Gap=M237
scaffold235|size475901	blastx	protein_match	384968	385168	191	+	.	ID=scaffold235|size475901:hit:27200:3.12.0.3;Name=jgi|Thaoce1|73762|rna25162;score=191
scaffold235|size475901	blastx	match_part	384968	385168	191	+	.	ID=scaffold235|size475901:hsp:55367:3.12.0.3;Parent=scaffold235|size475901:hit:27200:3.12.0.3;Target=jgi|Thaoce1|73762|rna25162 1 67 +;Gap=M201
scaffold235|size475901	blastx	protein_match	384725	384985	189	+	.	ID=scaffold235|size475901:hit:27201:3.12.0.3;Name=jgi|Thaoce1|77882|rna23268;score=189
scaffold235|size475901	blastx	match_part	384725	384985	189	+	.	ID=scaffold235|size475901:hsp:55368:3.12.0.3;Parent=scaffold235|size475901:hit:27201:3.12.0.3;Target=jgi|Thaoce1|77882|rna23268 1 84 +;Gap=M261
scaffold235|size475901	blastx	protein_match	398549	399209	211	-	.	ID=scaffold235|size475901:hit:27202:3.12.0.3;Name=jgi|Fracy1|143553|gw1.16.94.1;score=211
scaffold235|size475901	blastx	match_part	399081	399209	147	-	.	ID=scaffold235|size475901:hsp:55369:3.12.0.3;Parent=scaffold235|size475901:hit:27202:3.12.0.3;Target=jgi|Fracy1|143553|gw1.16.94.1 1 43 +;Gap=M129
scaffold235|size475901	blastx	match_part	398549	398761	211	-	.	ID=scaffold235|size475901:hsp:55370:3.12.0.3;Parent=scaffold235|size475901:hit:27202:3.12.0.3;Target=jgi|Fracy1|143553|gw1.16.94.1 42 111 +;Gap=M213
scaffold235|size475901	blastx	protein_match	398423	399212	221	-	.	ID=scaffold235|size475901:hit:27203:3.12.0.3;Name=jgi|Phatr2|40441|fgenesh1_pg.C_chr_23000162;score=221
scaffold235|size475901	blastx	match_part	399081	399212	165	-	.	ID=scaffold235|size475901:hsp:55371:3.12.0.3;Parent=scaffold235|size475901:hit:27203:3.12.0.3;Target=jgi|Phatr2|40441|fgenesh1_pg.C_chr_23000162 18 61 +;Gap=M132
scaffold235|size475901	blastx	match_part	398423	398761	221	-	.	ID=scaffold235|size475901:hsp:55372:3.12.0.3;Parent=scaffold235|size475901:hit:27203:3.12.0.3;Target=jgi|Phatr2|40441|fgenesh1_pg.C_chr_23000162 60 173 +;Gap=M339
scaffold235|size475901	blastx	protein_match	398417	398743	342	-	.	ID=scaffold235|size475901:hit:27204:3.12.0.3;Name=jgi|Thaoce1|88676|rna5217;score=342
scaffold235|size475901	blastx	match_part	398417	398743	342	-	.	ID=scaffold235|size475901:hsp:55373:3.12.0.3;Parent=scaffold235|size475901:hit:27204:3.12.0.3;Target=jgi|Thaoce1|88676|rna5217 1 109 +;Gap=M327
scaffold235|size475901	blastx	protein_match	398549	399209	211	-	.	ID=scaffold235|size475901:hit:27205:3.12.0.3;Name=jgi|Fracy1|143550|gw1.14.97.1;score=211
scaffold235|size475901	blastx	match_part	399081	399209	147	-	.	ID=scaffold235|size475901:hsp:55374:3.12.0.3;Parent=scaffold235|size475901:hit:27205:3.12.0.3;Target=jgi|Fracy1|143550|gw1.14.97.1 1 43 +;Gap=M129
scaffold235|size475901	blastx	match_part	398549	398761	211	-	.	ID=scaffold235|size475901:hsp:55375:3.12.0.3;Parent=scaffold235|size475901:hit:27205:3.12.0.3;Target=jgi|Fracy1|143550|gw1.14.97.1 42 111 +;Gap=M213
scaffold235|size475901	blastx	protein_match	398549	399209	211	-	.	ID=scaffold235|size475901:hit:27206:3.12.0.3;Name=jgi|Fracy1|143550|gw1.14.97.1;score=211
scaffold235|size475901	blastx	match_part	399081	399209	147	-	.	ID=scaffold235|size475901:hsp:55376:3.12.0.3;Parent=scaffold235|size475901:hit:27206:3.12.0.3;Target=jgi|Fracy1|143550|gw1.14.97.1 1 43 +;Gap=M129
scaffold235|size475901	blastx	match_part	398549	398761	211	-	.	ID=scaffold235|size475901:hsp:55377:3.12.0.3;Parent=scaffold235|size475901:hit:27206:3.12.0.3;Target=jgi|Fracy1|143550|gw1.14.97.1 42 111 +;Gap=M213
scaffold235|size475901	blastx	protein_match	398549	399209	211	-	.	ID=scaffold235|size475901:hit:27207:3.12.0.3;Name=jgi|Fracy1|143550|gw1.14.97.1;score=211
scaffold235|size475901	blastx	match_part	399081	399209	147	-	.	ID=scaffold235|size475901:hsp:55378:3.12.0.3;Parent=scaffold235|size475901:hit:27207:3.12.0.3;Target=jgi|Fracy1|143550|gw1.14.97.1 1 43 +;Gap=M129
scaffold235|size475901	blastx	match_part	398549	398761	211	-	.	ID=scaffold235|size475901:hsp:55379:3.12.0.3;Parent=scaffold235|size475901:hit:27207:3.12.0.3;Target=jgi|Fracy1|143550|gw1.14.97.1 42 111 +;Gap=M213
scaffold235|size475901	blastx	protein_match	398549	399209	211	-	.	ID=scaffold235|size475901:hit:27208:3.12.0.3;Name=jgi|Fracy1|143553|gw1.16.94.1;score=211
scaffold235|size475901	blastx	match_part	399081	399209	147	-	.	ID=scaffold235|size475901:hsp:55380:3.12.0.3;Parent=scaffold235|size475901:hit:27208:3.12.0.3;Target=jgi|Fracy1|143553|gw1.16.94.1 1 43 +;Gap=M129
scaffold235|size475901	blastx	match_part	398549	398761	211	-	.	ID=scaffold235|size475901:hsp:55381:3.12.0.3;Parent=scaffold235|size475901:hit:27208:3.12.0.3;Target=jgi|Fracy1|143553|gw1.16.94.1 42 111 +;Gap=M213
scaffold235|size475901	blastx	protein_match	408979	409257	226	-	.	ID=scaffold235|size475901:hit:27209:3.12.0.3;Name=jgi|Thaoce1|89544|rna25193;score=226
scaffold235|size475901	blastx	match_part	408979	409257	226	-	.	ID=scaffold235|size475901:hsp:55382:3.12.0.3;Parent=scaffold235|size475901:hit:27209:3.12.0.3;Target=jgi|Thaoce1|89544|rna25193 27 119 +;Gap=M279
scaffold235|size475901	blastx	protein_match	408979	409164	126	-	.	ID=scaffold235|size475901:hit:27210:3.12.0.3;Name=jgi|Thaoce1|92784|rna29713;score=126
scaffold235|size475901	blastx	match_part	408979	409164	126	-	.	ID=scaffold235|size475901:hsp:55383:3.12.0.3;Parent=scaffold235|size475901:hit:27210:3.12.0.3;Target=jgi|Thaoce1|92784|rna29713 1 62 +;Gap=M186
scaffold235|size475901	blastx	protein_match	409515	409891	108	-	.	ID=scaffold235|size475901:hit:27211:3.12.0.3;Name=jgi|Thaoce1|78645|rna27511;score=108
scaffold235|size475901	blastx	match_part	409772	409891	124	-	.	ID=scaffold235|size475901:hsp:55384:3.12.0.3;Parent=scaffold235|size475901:hit:27211:3.12.0.3;Target=jgi|Thaoce1|78645|rna27511 5 56 +;Gap=M120
scaffold235|size475901	blastx	match_part	409636	409755	79	-	.	ID=scaffold235|size475901:hsp:55385:3.12.0.3;Parent=scaffold235|size475901:hit:27211:3.12.0.3;Target=jgi|Thaoce1|78645|rna27511 63 102 +;Gap=M120
scaffold235|size475901	blastx	match_part	409515	409625	108	-	.	ID=scaffold235|size475901:hsp:55386:3.12.0.3;Parent=scaffold235|size475901:hit:27211:3.12.0.3;Target=jgi|Thaoce1|78645|rna27511 107 143 +;Gap=M111
scaffold235|size475901	blastx	protein_match	411139	411309	167	-	.	ID=scaffold235|size475901:hit:27212:3.12.0.3;Name=jgi|Thaoce1|81987|rna6324;score=167
scaffold235|size475901	blastx	match_part	411139	411309	167	-	.	ID=scaffold235|size475901:hsp:55387:3.12.0.3;Parent=scaffold235|size475901:hit:27212:3.12.0.3;Target=jgi|Thaoce1|81987|rna6324 1 57 +;Gap=M171
scaffold235|size475901	blastx	protein_match	408979	409870	538	-	.	ID=scaffold235|size475901:hit:27213:3.12.0.3;Name=jgi|Thaoce1|69941|rna1982;score=538
scaffold235|size475901	blastx	match_part	409772	409870	97	-	.	ID=scaffold235|size475901:hsp:55388:3.12.0.3;Parent=scaffold235|size475901:hit:27213:3.12.0.3;Target=jgi|Thaoce1|69941|rna1982 1 45 +;Gap=M99
scaffold235|size475901	blastx	match_part	408979	409755	538	-	.	ID=scaffold235|size475901:hsp:55389:3.12.0.3;Parent=scaffold235|size475901:hit:27213:3.12.0.3;Target=jgi|Thaoce1|69941|rna1982 52 353 +;Gap=M777
scaffold235|size475901	blastx	match_part	409491	409625	117	-	.	ID=scaffold235|size475901:hsp:55390:3.12.0.3;Parent=scaffold235|size475901:hit:27213:3.12.0.3;Target=jgi|Thaoce1|69941|rna1982 96 140 +;Gap=M135
scaffold235|size475901	blastx	protein_match	415161	415445	190	+	.	ID=scaffold235|size475901:hit:27214:3.12.0.3;Name=jgi|Thaoce1|98577|rna1469;score=190
scaffold235|size475901	blastx	match_part	415161	415445	190	+	.	ID=scaffold235|size475901:hsp:55391:3.12.0.3;Parent=scaffold235|size475901:hit:27214:3.12.0.3;Target=jgi|Thaoce1|98577|rna1469 135 229 +;Gap=M285
scaffold235|size475901	blastx	protein_match	446586	447836	1926	-	.	ID=scaffold235|size475901:hit:27215:3.12.0.3;Name=jgi|Thaps3|12030|fgenesh1_pg.C_chr_23000058;score=1926
scaffold235|size475901	blastx	match_part	446586	447836	1926	-	.	ID=scaffold235|size475901:hsp:55392:3.12.0.3;Parent=scaffold235|size475901:hit:27215:3.12.0.3;Target=jgi|Thaps3|12030|fgenesh1_pg.C_chr_23000058 26 442 +;Gap=M1251
scaffold235|size475901	blastx	protein_match	446589	447755	1440	-	.	ID=scaffold235|size475901:hit:27216:3.12.0.3;Name=jgi|Fracy1|185317|e_gw1.6.615.1;score=1440
scaffold235|size475901	blastx	match_part	446589	447755	1440	-	.	ID=scaffold235|size475901:hsp:55393:3.12.0.3;Parent=scaffold235|size475901:hit:27216:3.12.0.3;Target=jgi|Fracy1|185317|e_gw1.6.615.1 15 401 +;Gap=M1167
scaffold235|size475901	blastx	protein_match	446808	447905	1389	-	.	ID=scaffold235|size475901:hit:27217:3.12.0.3;Name=jgi|Thaoce1|103279|rna4988;score=1389
scaffold235|size475901	blastx	match_part	446808	447905	1389	-	.	ID=scaffold235|size475901:hsp:55394:3.12.0.3;Parent=scaffold235|size475901:hit:27217:3.12.0.3;Target=jgi|Thaoce1|103279|rna4988 3 371 +;Gap=M1098
scaffold235|size475901	blastx	protein_match	446589	447755	1440	-	.	ID=scaffold235|size475901:hit:27218:3.12.0.3;Name=jgi|Fracy1|185317|e_gw1.6.615.1;score=1440
scaffold235|size475901	blastx	match_part	446589	447755	1440	-	.	ID=scaffold235|size475901:hsp:55395:3.12.0.3;Parent=scaffold235|size475901:hit:27218:3.12.0.3;Target=jgi|Fracy1|185317|e_gw1.6.615.1 15 401 +;Gap=M1167
scaffold235|size475901	blastx	protein_match	446589	447755	1437	-	.	ID=scaffold235|size475901:hit:27219:3.12.0.3;Name=jgi|Fracy1|192171|e_gw1.15.286.1;score=1437
scaffold235|size475901	blastx	match_part	446589	447755	1437	-	.	ID=scaffold235|size475901:hsp:55396:3.12.0.3;Parent=scaffold235|size475901:hit:27219:3.12.0.3;Target=jgi|Fracy1|192171|e_gw1.15.286.1 15 401 +;Gap=M1167
scaffold235|size475901	blastx	protein_match	446589	447755	1437	-	.	ID=scaffold235|size475901:hit:27220:3.12.0.3;Name=jgi|Fracy1|192171|e_gw1.15.286.1;score=1437
scaffold235|size475901	blastx	match_part	446589	447755	1437	-	.	ID=scaffold235|size475901:hsp:55397:3.12.0.3;Parent=scaffold235|size475901:hit:27220:3.12.0.3;Target=jgi|Fracy1|192171|e_gw1.15.286.1 15 401 +;Gap=M1167
scaffold235|size475901	blastx	protein_match	446589	447755	1440	-	.	ID=scaffold235|size475901:hit:27221:3.12.0.3;Name=jgi|Fracy1|185317|e_gw1.6.615.1;score=1440
scaffold235|size475901	blastx	match_part	446589	447755	1440	-	.	ID=scaffold235|size475901:hsp:55398:3.12.0.3;Parent=scaffold235|size475901:hit:27221:3.12.0.3;Target=jgi|Fracy1|185317|e_gw1.6.615.1 15 401 +;Gap=M1167
scaffold235|size475901	blastx	protein_match	450773	451674	182	-	.	ID=scaffold235|size475901:hit:27222:3.12.0.3;Name=jgi|Thaoce1|80203|rna2849;score=182
scaffold235|size475901	blastx	match_part	451474	451674	235	-	.	ID=scaffold235|size475901:hsp:55399:3.12.0.3;Parent=scaffold235|size475901:hit:27222:3.12.0.3;Target=jgi|Thaoce1|80203|rna2849 5 55 +;Gap=M201
scaffold235|size475901	blastx	match_part	450773	450946	182	-	.	ID=scaffold235|size475901:hsp:55400:3.12.0.3;Parent=scaffold235|size475901:hit:27222:3.12.0.3;Target=jgi|Thaoce1|80203|rna2849 56 112 +;Gap=M174
scaffold235|size475901	blastx	protein_match	451474	451638	240	-	.	ID=scaffold235|size475901:hit:27223:3.12.0.3;Name=jgi|Fracy1|171009|estExt_Genewise1.C_90398;score=240
scaffold235|size475901	blastx	match_part	451474	451638	240	-	.	ID=scaffold235|size475901:hsp:55401:3.12.0.3;Parent=scaffold235|size475901:hit:27223:3.12.0.3;Target=jgi|Fracy1|171009|estExt_Genewise1.C_90398 3 57 +;Gap=M165
scaffold235|size475901	blastx	protein_match	451474	451638	240	-	.	ID=scaffold235|size475901:hit:27224:3.12.0.3;Name=jgi|Fracy1|171009|estExt_Genewise1.C_90398;score=240
scaffold235|size475901	blastx	match_part	451474	451638	240	-	.	ID=scaffold235|size475901:hsp:55402:3.12.0.3;Parent=scaffold235|size475901:hit:27224:3.12.0.3;Target=jgi|Fracy1|171009|estExt_Genewise1.C_90398 3 57 +;Gap=M165
scaffold235|size475901	blastx	protein_match	451474	451677	247	-	.	ID=scaffold235|size475901:hit:27225:3.12.0.3;Name=jgi|Phatr2|32962|fgenesh1_pg.C_chr_2000503;score=247
scaffold235|size475901	blastx	match_part	451474	451677	247	-	.	ID=scaffold235|size475901:hsp:55403:3.12.0.3;Parent=scaffold235|size475901:hit:27225:3.12.0.3;Target=jgi|Phatr2|32962|fgenesh1_pg.C_chr_2000503 1 68 +;Gap=M204
scaffold235|size475901	blastx	protein_match	451474	451638	240	-	.	ID=scaffold235|size475901:hit:27226:3.12.0.3;Name=jgi|Fracy1|176154|estExt_Genewise1.C_630003;score=240
scaffold235|size475901	blastx	match_part	451474	451638	240	-	.	ID=scaffold235|size475901:hsp:55404:3.12.0.3;Parent=scaffold235|size475901:hit:27226:3.12.0.3;Target=jgi|Fracy1|176154|estExt_Genewise1.C_630003 3 57 +;Gap=M165
scaffold235|size475901	blastx	protein_match	451474	451638	240	-	.	ID=scaffold235|size475901:hit:27227:3.12.0.3;Name=jgi|Fracy1|171009|estExt_Genewise1.C_90398;score=240
scaffold235|size475901	blastx	match_part	451474	451638	240	-	.	ID=scaffold235|size475901:hsp:55405:3.12.0.3;Parent=scaffold235|size475901:hit:27227:3.12.0.3;Target=jgi|Fracy1|171009|estExt_Genewise1.C_90398 3 57 +;Gap=M165
scaffold235|size475901	blastx	protein_match	452204	453397	775	+	.	ID=scaffold235|size475901:hit:27228:3.12.0.3;Name=jgi|Phatr2|44153|estExt_fgenesh1_pg.C_chr_30437;score=775
scaffold235|size475901	blastx	match_part	452204	453397	775	+	.	ID=scaffold235|size475901:hsp:55406:3.12.0.3;Parent=scaffold235|size475901:hit:27228:3.12.0.3;Target=jgi|Phatr2|44153|estExt_fgenesh1_pg.C_chr_30437 108 503 +;Gap=M1194
scaffold235|size475901	blastx	protein_match	452423	453397	804	+	.	ID=scaffold235|size475901:hit:27229:3.12.0.3;Name=jgi|Thaoce1|77862|rna32258;score=804
scaffold235|size475901	blastx	match_part	452423	453397	804	+	.	ID=scaffold235|size475901:hsp:55407:3.12.0.3;Parent=scaffold235|size475901:hit:27229:3.12.0.3;Target=jgi|Thaoce1|77862|rna32258 66 381 +;Gap=M975
scaffold235|size475901	blastx	protein_match	453757	453957	240	-	.	ID=scaffold235|size475901:hit:27230:3.12.0.3;Name=jgi|Fracy1|188740|e_gw1.9.408.1;score=240
scaffold235|size475901	blastx	match_part	453757	453957	240	-	.	ID=scaffold235|size475901:hsp:55408:3.12.0.3;Parent=scaffold235|size475901:hit:27230:3.12.0.3;Target=jgi|Fracy1|188740|e_gw1.9.408.1 1 67 +;Gap=M201
scaffold235|size475901	blastx	protein_match	453757	453960	317	-	.	ID=scaffold235|size475901:hit:27231:3.12.0.3;Name=jgi|Thaps3|38270|e_gw1.19a.99.1;score=317
scaffold235|size475901	blastx	match_part	453757	453960	317	-	.	ID=scaffold235|size475901:hsp:55409:3.12.0.3;Parent=scaffold235|size475901:hit:27231:3.12.0.3;Target=jgi|Thaps3|38270|e_gw1.19a.99.1 4 71 +;Gap=M204
scaffold235|size475901	blastx	protein_match	453757	453957	240	-	.	ID=scaffold235|size475901:hit:27232:3.12.0.3;Name=jgi|Fracy1|188740|e_gw1.9.408.1;score=240
scaffold235|size475901	blastx	match_part	453757	453957	240	-	.	ID=scaffold235|size475901:hsp:55410:3.12.0.3;Parent=scaffold235|size475901:hit:27232:3.12.0.3;Target=jgi|Fracy1|188740|e_gw1.9.408.1 1 67 +;Gap=M201
scaffold235|size475901	blastx	protein_match	453757	453957	239	-	.	ID=scaffold235|size475901:hit:27233:3.12.0.3;Name=jgi|Fracy1|190411|e_gw1.11.510.1;score=239
scaffold235|size475901	blastx	match_part	453757	453957	239	-	.	ID=scaffold235|size475901:hsp:55411:3.12.0.3;Parent=scaffold235|size475901:hit:27233:3.12.0.3;Target=jgi|Fracy1|190411|e_gw1.11.510.1 1 67 +;Gap=M201
scaffold235|size475901	blastx	protein_match	453757	453957	240	-	.	ID=scaffold235|size475901:hit:27234:3.12.0.3;Name=jgi|Fracy1|188740|e_gw1.9.408.1;score=240
scaffold235|size475901	blastx	match_part	453757	453957	240	-	.	ID=scaffold235|size475901:hsp:55412:3.12.0.3;Parent=scaffold235|size475901:hit:27234:3.12.0.3;Target=jgi|Fracy1|188740|e_gw1.9.408.1 1 67 +;Gap=M201
scaffold235|size475901	blastx	protein_match	454749	455381	454	+	.	ID=scaffold235|size475901:hit:27235:3.12.0.3;Name=jgi|Fracy1|142419|gw1.68.32.1;score=454
scaffold235|size475901	blastx	match_part	454749	455381	454	+	.	ID=scaffold235|size475901:hsp:55413:3.12.0.3;Parent=scaffold235|size475901:hit:27235:3.12.0.3;Target=jgi|Fracy1|142419|gw1.68.32.1 3 204 +;Gap=M633
scaffold235|size475901	blastx	protein_match	454749	455381	431	+	.	ID=scaffold235|size475901:hit:27236:3.12.0.3;Name=jgi|Fracy1|182978|e_gw1.4.637.1;score=431
scaffold235|size475901	blastx	match_part	454749	455381	431	+	.	ID=scaffold235|size475901:hsp:55414:3.12.0.3;Parent=scaffold235|size475901:hit:27236:3.12.0.3;Target=jgi|Fracy1|182978|e_gw1.4.637.1 78 278 +;Gap=M633
scaffold235|size475901	blastx	protein_match	454656	455393	790	+	.	ID=scaffold235|size475901:hit:27237:3.12.0.3;Name=jgi|Thaps3|11225|fgenesh1_pg.C_chr_19a_19000168;score=790
scaffold235|size475901	blastx	match_part	454656	455393	790	+	.	ID=scaffold235|size475901:hsp:55415:3.12.0.3;Parent=scaffold235|size475901:hit:27237:3.12.0.3;Target=jgi|Thaps3|11225|fgenesh1_pg.C_chr_19a_19000168 12 271 +;Gap=M738
scaffold235|size475901	blastx	protein_match	454749	455381	454	+	.	ID=scaffold235|size475901:hit:27238:3.12.0.3;Name=jgi|Fracy1|142419|gw1.68.32.1;score=454
scaffold235|size475901	blastx	match_part	454749	455381	454	+	.	ID=scaffold235|size475901:hsp:55416:3.12.0.3;Parent=scaffold235|size475901:hit:27238:3.12.0.3;Target=jgi|Fracy1|142419|gw1.68.32.1 3 204 +;Gap=M633
scaffold235|size475901	blastx	protein_match	454686	455387	773	+	.	ID=scaffold235|size475901:hit:27239:3.12.0.3;Name=jgi|Thaoce1|89807|rna3003;score=773
scaffold235|size475901	blastx	match_part	454686	455387	773	+	.	ID=scaffold235|size475901:hsp:55417:3.12.0.3;Parent=scaffold235|size475901:hit:27239:3.12.0.3;Target=jgi|Thaoce1|89807|rna3003 25 250 +;Gap=M702
scaffold235|size475901	blastx	protein_match	454749	455381	431	+	.	ID=scaffold235|size475901:hit:27240:3.12.0.3;Name=jgi|Fracy1|182978|e_gw1.4.637.1;score=431
scaffold235|size475901	blastx	match_part	454749	455381	431	+	.	ID=scaffold235|size475901:hsp:55418:3.12.0.3;Parent=scaffold235|size475901:hit:27240:3.12.0.3;Target=jgi|Fracy1|182978|e_gw1.4.637.1 78 278 +;Gap=M633
scaffold235|size475901	blastx	protein_match	454749	455381	431	+	.	ID=scaffold235|size475901:hit:27241:3.12.0.3;Name=jgi|Fracy1|182978|e_gw1.4.637.1;score=431
scaffold235|size475901	blastx	match_part	454749	455381	431	+	.	ID=scaffold235|size475901:hsp:55419:3.12.0.3;Parent=scaffold235|size475901:hit:27241:3.12.0.3;Target=jgi|Fracy1|182978|e_gw1.4.637.1 78 278 +;Gap=M633
scaffold235|size475901	blastx	protein_match	455509	456415	80	-	.	ID=scaffold235|size475901:hit:27242:3.12.0.3;Name=jgi|Fracy1|235467|fgenesh2_pg.3_%2523_202;score=80
scaffold235|size475901	blastx	match_part	455696	456415	339	-	.	ID=scaffold235|size475901:hsp:55420:3.12.0.3;Parent=scaffold235|size475901:hit:27242:3.12.0.3;Target=jgi|Fracy1|235467|fgenesh2_pg.3_%252523_202 33 249 +;Gap=M720
scaffold235|size475901	blastx	match_part	455509	455619	80	-	.	ID=scaffold235|size475901:hsp:55421:3.12.0.3;Parent=scaffold235|size475901:hit:27242:3.12.0.3;Target=jgi|Fracy1|235467|fgenesh2_pg.3_%252523_202 247 283 +;Gap=M111
scaffold235|size475901	blastx	protein_match	455509	456415	80	-	.	ID=scaffold235|size475901:hit:27243:3.12.0.3;Name=jgi|Fracy1|235467|fgenesh2_pg.3_%2523_202;score=80
scaffold235|size475901	blastx	match_part	455696	456415	339	-	.	ID=scaffold235|size475901:hsp:55422:3.12.0.3;Parent=scaffold235|size475901:hit:27243:3.12.0.3;Target=jgi|Fracy1|235467|fgenesh2_pg.3_%252523_202 33 249 +;Gap=M720
scaffold235|size475901	blastx	match_part	455509	455619	80	-	.	ID=scaffold235|size475901:hsp:55423:3.12.0.3;Parent=scaffold235|size475901:hit:27243:3.12.0.3;Target=jgi|Fracy1|235467|fgenesh2_pg.3_%252523_202 247 283 +;Gap=M111
scaffold235|size475901	blastx	protein_match	455491	456313	83	-	.	ID=scaffold235|size475901:hit:27244:3.12.0.3;Name=jgi|Fracy1|245376|fgenesh2_pg.15_%2523_213;score=83
scaffold235|size475901	blastx	match_part	455696	456313	324	-	.	ID=scaffold235|size475901:hsp:55424:3.12.0.3;Parent=scaffold235|size475901:hit:27244:3.12.0.3;Target=jgi|Fracy1|245376|fgenesh2_pg.15_%252523_213 1 193 +;Gap=M618
scaffold235|size475901	blastx	match_part	455491	455619	83	-	.	ID=scaffold235|size475901:hsp:55425:3.12.0.3;Parent=scaffold235|size475901:hit:27244:3.12.0.3;Target=jgi|Fracy1|245376|fgenesh2_pg.15_%252523_213 191 233 +;Gap=M129
scaffold235|size475901	blastx	protein_match	455513	456634	987	-	.	ID=scaffold235|size475901:hit:27245:3.12.0.3;Name=jgi|Thaps3|11228|fgenesh1_pg.C_chr_19a_19000171;score=987
scaffold235|size475901	blastx	match_part	455513	456634	987	-	.	ID=scaffold235|size475901:hsp:55426:3.12.0.3;Parent=scaffold235|size475901:hit:27245:3.12.0.3;Target=jgi|Thaps3|11228|fgenesh1_pg.C_chr_19a_19000171 26 410 +;Gap=M1122
scaffold235|size475901	blastx	protein_match	455509	456415	80	-	.	ID=scaffold235|size475901:hit:27246:3.12.0.3;Name=jgi|Fracy1|235467|fgenesh2_pg.3_%2523_202;score=80
scaffold235|size475901	blastx	match_part	455696	456415	339	-	.	ID=scaffold235|size475901:hsp:55427:3.12.0.3;Parent=scaffold235|size475901:hit:27246:3.12.0.3;Target=jgi|Fracy1|235467|fgenesh2_pg.3_%252523_202 33 249 +;Gap=M720
scaffold235|size475901	blastx	match_part	455509	455619	80	-	.	ID=scaffold235|size475901:hsp:55428:3.12.0.3;Parent=scaffold235|size475901:hit:27246:3.12.0.3;Target=jgi|Fracy1|235467|fgenesh2_pg.3_%252523_202 247 283 +;Gap=M111
scaffold235|size475901	blastx	protein_match	455491	456313	83	-	.	ID=scaffold235|size475901:hit:27247:3.12.0.3;Name=jgi|Fracy1|245376|fgenesh2_pg.15_%2523_213;score=83
scaffold235|size475901	blastx	match_part	455696	456313	324	-	.	ID=scaffold235|size475901:hsp:55429:3.12.0.3;Parent=scaffold235|size475901:hit:27247:3.12.0.3;Target=jgi|Fracy1|245376|fgenesh2_pg.15_%252523_213 1 193 +;Gap=M618
scaffold235|size475901	blastx	match_part	455491	455619	83	-	.	ID=scaffold235|size475901:hsp:55430:3.12.0.3;Parent=scaffold235|size475901:hit:27247:3.12.0.3;Target=jgi|Fracy1|245376|fgenesh2_pg.15_%252523_213 191 233 +;Gap=M129
scaffold235|size475901	blastx	protein_match	468511	468952	171	-	.	ID=scaffold235|size475901:hit:27248:3.12.0.3;Name=jgi|Thaoce1|79535|rna16982;score=171
scaffold235|size475901	blastx	match_part	468806	468952	132	-	.	ID=scaffold235|size475901:hsp:55431:3.12.0.3;Parent=scaffold235|size475901:hit:27248:3.12.0.3;Target=jgi|Thaoce1|79535|rna16982 2 50 +;Gap=M147
scaffold235|size475901	blastx	match_part	468511	468804	171	-	.	ID=scaffold235|size475901:hsp:55432:3.12.0.3;Parent=scaffold235|size475901:hit:27248:3.12.0.3;Target=jgi|Thaoce1|79535|rna16982 51 148 +;Gap=M294
scaffold235|size475901	blastx	protein_match	461814	469159	129	-	.	ID=scaffold235|size475901:hit:27249:3.12.0.3;Name=jgi|Thaoce1|76426|rna24723;score=129
scaffold235|size475901	blastx	match_part	468764	469159	330	-	.	ID=scaffold235|size475901:hsp:55433:3.12.0.3;Parent=scaffold235|size475901:hit:27249:3.12.0.3;Target=jgi|Thaoce1|76426|rna24723 38 172 +;Gap=M396
scaffold235|size475901	blastx	match_part	468511	468786	245	-	.	ID=scaffold235|size475901:hsp:55434:3.12.0.3;Parent=scaffold235|size475901:hit:27249:3.12.0.3;Target=jgi|Thaoce1|76426|rna24723 162 254 +;Gap=M276
scaffold235|size475901	blastx	match_part	462414	462701	122	-	.	ID=scaffold235|size475901:hsp:55435:3.12.0.3;Parent=scaffold235|size475901:hit:27249:3.12.0.3;Target=jgi|Thaoce1|76426|rna24723 5 97 +;Gap=M288
scaffold235|size475901	blastx	match_part	461814	461996	129	-	.	ID=scaffold235|size475901:hsp:55436:3.12.0.3;Parent=scaffold235|size475901:hit:27249:3.12.0.3;Target=jgi|Thaoce1|76426|rna24723 214 274 +;Gap=M183
scaffold235|size475901	blastx	protein_match	470112	470345	227	-	.	ID=scaffold235|size475901:hit:27250:3.12.0.3;Name=jgi|Thaoce1|82117|rna14947;score=227
scaffold235|size475901	blastx	match_part	470112	470345	227	-	.	ID=scaffold235|size475901:hsp:55437:3.12.0.3;Parent=scaffold235|size475901:hit:27250:3.12.0.3;Target=jgi|Thaoce1|82117|rna14947 5 82 +;Gap=M234
scaffold235|size475901	blastx	protein_match	463615	470708	199	-	.	ID=scaffold235|size475901:hit:27251:3.12.0.3;Name=jgi|Thaoce1|87378|rna21929;score=199
scaffold235|size475901	blastx	match_part	470301	470708	385	-	.	ID=scaffold235|size475901:hsp:55438:3.12.0.3;Parent=scaffold235|size475901:hit:27251:3.12.0.3;Target=jgi|Thaoce1|87378|rna21929 19 154 +;Gap=M408
scaffold235|size475901	blastx	match_part	463615	463896	199	-	.	ID=scaffold235|size475901:hsp:55439:3.12.0.3;Parent=scaffold235|size475901:hit:27251:3.12.0.3;Target=jgi|Thaoce1|87378|rna21929 43 136 +;Gap=M282
scaffold235|size475901	blastx	protein_match	462414	471188	188	-	.	ID=scaffold235|size475901:hit:27252:3.12.0.3;Name=jgi|Thaoce1|80789|rna4040;score=188
scaffold235|size475901	blastx	match_part	469842	471188	1144	-	.	ID=scaffold235|size475901:hsp:55440:3.12.0.3;Parent=scaffold235|size475901:hit:27252:3.12.0.3;Target=jgi|Thaoce1|80789|rna4040 846 1306 +;Gap=M1347
scaffold235|size475901	blastx	match_part	468806	469159	299	-	.	ID=scaffold235|size475901:hsp:55441:3.12.0.3;Parent=scaffold235|size475901:hit:27252:3.12.0.3;Target=jgi|Thaoce1|80789|rna4040 1560 1677 +;Gap=M354
scaffold235|size475901	blastx	match_part	468511	468801	217	-	.	ID=scaffold235|size475901:hsp:55442:3.12.0.3;Parent=scaffold235|size475901:hit:27252:3.12.0.3;Target=jgi|Thaoce1|80789|rna4040 1679 1775 +;Gap=M291
scaffold235|size475901	blastx	match_part	463844	464158	124	-	.	ID=scaffold235|size475901:hsp:55443:3.12.0.3;Parent=scaffold235|size475901:hit:27252:3.12.0.3;Target=jgi|Thaoce1|80789|rna4040 945 1058 +;Gap=M315
scaffold235|size475901	blastx	match_part	463633	463884	173	-	.	ID=scaffold235|size475901:hsp:55444:3.12.0.3;Parent=scaffold235|size475901:hit:27252:3.12.0.3;Target=jgi|Thaoce1|80789|rna4040 1046 1129 +;Gap=M252
scaffold235|size475901	blastx	match_part	463190	463564	260	-	.	ID=scaffold235|size475901:hsp:55445:3.12.0.3;Parent=scaffold235|size475901:hit:27252:3.12.0.3;Target=jgi|Thaoce1|80789|rna4040 1213 1326 +;Gap=M375
scaffold235|size475901	blastx	match_part	462414	463196	188	-	.	ID=scaffold235|size475901:hsp:55446:3.12.0.3;Parent=scaffold235|size475901:hit:27252:3.12.0.3;Target=jgi|Thaoce1|80789|rna4040 1325 1620 +;Gap=M783
scaffold235|size475901	blastx	protein_match	463014	470342	124	-	.	ID=scaffold235|size475901:hit:27253:3.12.0.3;Name=jgi|Thaoce1|83789|rna2883;score=124
scaffold235|size475901	blastx	match_part	469836	470342	509	-	.	ID=scaffold235|size475901:hsp:55447:3.12.0.3;Parent=scaffold235|size475901:hit:27253:3.12.0.3;Target=jgi|Thaoce1|83789|rna2883 1 172 +;Gap=M507
scaffold235|size475901	blastx	match_part	463193	463564	239	-	.	ID=scaffold235|size475901:hsp:55448:3.12.0.3;Parent=scaffold235|size475901:hit:27253:3.12.0.3;Target=jgi|Thaoce1|83789|rna2883 74 189 +;Gap=M372
scaffold235|size475901	blastx	match_part	463014	463205	124	-	.	ID=scaffold235|size475901:hsp:55449:3.12.0.3;Parent=scaffold235|size475901:hit:27253:3.12.0.3;Target=jgi|Thaoce1|83789|rna2883 186 247 +;Gap=M192
scaffold235|size475901	blastx	protein_match	462414	471209	222	-	.	ID=scaffold235|size475901:hit:27254:3.12.0.3;Name=jgi|Thaoce1|101362|rna30545;score=222
scaffold235|size475901	blastx	match_part	469842	471209	1090	-	.	ID=scaffold235|size475901:hsp:55450:3.12.0.3;Parent=scaffold235|size475901:hit:27254:3.12.0.3;Target=jgi|Thaoce1|101362|rna30545 622 1076 +;Gap=M1368
scaffold235|size475901	blastx	match_part	468812	469144	363	-	.	ID=scaffold235|size475901:hsp:55451:3.12.0.3;Parent=scaffold235|size475901:hit:27254:3.12.0.3;Target=jgi|Thaoce1|101362|rna30545 1315 1425 +;Gap=M333
scaffold235|size475901	blastx	match_part	468511	468801	276	-	.	ID=scaffold235|size475901:hsp:55452:3.12.0.3;Parent=scaffold235|size475901:hit:27254:3.12.0.3;Target=jgi|Thaoce1|101362|rna30545 1429 1525 +;Gap=M291
scaffold235|size475901	blastx	match_part	463889	464158	120	-	.	ID=scaffold235|size475901:hsp:55453:3.12.0.3;Parent=scaffold235|size475901:hit:27254:3.12.0.3;Target=jgi|Thaoce1|101362|rna30545 724 814 +;Gap=M270
scaffold235|size475901	blastx	match_part	463615	463896	201	-	.	ID=scaffold235|size475901:hsp:55454:3.12.0.3;Parent=scaffold235|size475901:hit:27254:3.12.0.3;Target=jgi|Thaoce1|101362|rna30545 815 908 +;Gap=M282
scaffold235|size475901	blastx	match_part	463190	463564	215	-	.	ID=scaffold235|size475901:hsp:55455:3.12.0.3;Parent=scaffold235|size475901:hit:27254:3.12.0.3;Target=jgi|Thaoce1|101362|rna30545 986 1096 +;Gap=M375
scaffold235|size475901	blastx	match_part	462414	463196	222	-	.	ID=scaffold235|size475901:hsp:55456:3.12.0.3;Parent=scaffold235|size475901:hit:27254:3.12.0.3;Target=jgi|Thaoce1|101362|rna30545 1095 1369 +;Gap=M783
scaffold235|size475901	blastx	protein_match	468550	468744	171	-	.	ID=scaffold235|size475901:hit:27255:3.12.0.3;Name=jgi|Thaoce1|87130|rna22035;score=171
scaffold235|size475901	blastx	match_part	468550	468744	171	-	.	ID=scaffold235|size475901:hsp:55457:3.12.0.3;Parent=scaffold235|size475901:hit:27255:3.12.0.3;Target=jgi|Thaoce1|87130|rna22035 1 65 +;Gap=M195
scaffold235|size475901	blastx	protein_match	461808	471209	140	-	.	ID=scaffold235|size475901:hit:27256:3.12.0.3;Name=jgi|Thaoce1|79522|rna13594;score=140
scaffold235|size475901	blastx	match_part	469836	471209	1229	-	.	ID=scaffold235|size475901:hsp:55458:3.12.0.3;Parent=scaffold235|size475901:hit:27256:3.12.0.3;Target=jgi|Thaoce1|79522|rna13594 278 759 +;Gap=M1374
scaffold235|size475901	blastx	match_part	468770	469162	344	-	.	ID=scaffold235|size475901:hsp:55459:3.12.0.3;Parent=scaffold235|size475901:hit:27256:3.12.0.3;Target=jgi|Thaoce1|79522|rna13594 1011 1146 +;Gap=M393
scaffold235|size475901	blastx	match_part	468511	468801	263	-	.	ID=scaffold235|size475901:hsp:55460:3.12.0.3;Parent=scaffold235|size475901:hit:27256:3.12.0.3;Target=jgi|Thaoce1|79522|rna13594 1134 1230 +;Gap=M291
scaffold235|size475901	blastx	match_part	463889	464158	163	-	.	ID=scaffold235|size475901:hsp:55461:3.12.0.3;Parent=scaffold235|size475901:hit:27256:3.12.0.3;Target=jgi|Thaoce1|79522|rna13594 401 490 +;Gap=M270
scaffold235|size475901	blastx	match_part	463633	463884	195	-	.	ID=scaffold235|size475901:hsp:55462:3.12.0.3;Parent=scaffold235|size475901:hit:27256:3.12.0.3;Target=jgi|Thaoce1|79522|rna13594 495 578 +;Gap=M252
scaffold235|size475901	blastx	match_part	463190	463564	201	-	.	ID=scaffold235|size475901:hsp:55463:3.12.0.3;Parent=scaffold235|size475901:hit:27256:3.12.0.3;Target=jgi|Thaoce1|79522|rna13594 662 777 +;Gap=M375
scaffold235|size475901	blastx	match_part	462414	463196	206	-	.	ID=scaffold235|size475901:hsp:55464:3.12.0.3;Parent=scaffold235|size475901:hit:27256:3.12.0.3;Target=jgi|Thaoce1|79522|rna13594 776 1072 +;Gap=M783
scaffold235|size475901	blastx	match_part	461808	462080	140	-	.	ID=scaffold235|size475901:hsp:55465:3.12.0.3;Parent=scaffold235|size475901:hit:27256:3.12.0.3;Target=jgi|Thaoce1|79522|rna13594 1163 1252 +;Gap=M273
scaffold235|size475901	protein2genome	protein_match	310528	310863	236	-	.	ID=scaffold235|size475901:hit:27257:3.12.0.3;Name=jgi|Thaoce1|78065|rna9200;score=236
scaffold235|size475901	protein2genome	match_part	310528	310863	236	-	.	ID=scaffold235|size475901:hsp:55466:3.12.0.3;Parent=scaffold235|size475901:hit:27257:3.12.0.3;Target=jgi|Thaoce1|78065|rna9200 8 119 +;Gap=M336
scaffold235|size475901	protein2genome	protein_match	307631	308254	423	-	.	ID=scaffold235|size475901:hit:27258:3.12.0.3;Name=jgi|Thaoce1|98542|rna30192;score=423
scaffold235|size475901	protein2genome	match_part	307631	308254	423	-	.	ID=scaffold235|size475901:hsp:55467:3.12.0.3;Parent=scaffold235|size475901:hit:27258:3.12.0.3;Target=jgi|Thaoce1|98542|rna30192 2 211 +;Gap=M624
scaffold235|size475901	protein2genome	protein_match	307631	308628	690	-	.	ID=scaffold235|size475901:hit:27259:3.12.0.3;Name=jgi|Thaoce1|81555|rna724;score=690
scaffold235|size475901	protein2genome	match_part	307631	308628	690	-	.	ID=scaffold235|size475901:hsp:55468:3.12.0.3;Parent=scaffold235|size475901:hit:27259:3.12.0.3;Target=jgi|Thaoce1|81555|rna724 1 327 +;Gap=M998
scaffold235|size475901	protein2genome	protein_match	307628	307867	248	-	.	ID=scaffold235|size475901:hit:27260:3.12.0.3;Name=jgi|Thaoce1|89844|rna12120;score=248
scaffold235|size475901	protein2genome	match_part	307628	307867	248	-	.	ID=scaffold235|size475901:hsp:55469:3.12.0.3;Parent=scaffold235|size475901:hit:27260:3.12.0.3;Target=jgi|Thaoce1|89844|rna12120 1 80 +;Gap=M240
scaffold235|size475901	protein2genome	protein_match	307916	309135	1047	-	.	ID=scaffold235|size475901:hit:27261:3.12.0.3;Name=jgi|Thaoce1|89843|rna12119;score=1047
scaffold235|size475901	protein2genome	match_part	307916	309135	1047	-	.	ID=scaffold235|size475901:hsp:55470:3.12.0.3;Parent=scaffold235|size475901:hit:27261:3.12.0.3;Target=jgi|Thaoce1|89843|rna12119 18 419 +;Gap=M1220
scaffold235|size475901	protein2genome	protein_match	307823	308065	317	-	.	ID=scaffold235|size475901:hit:27262:3.12.0.3;Name=jgi|Thaoce1|86844|rna11601;score=317
scaffold235|size475901	protein2genome	match_part	307823	308065	317	-	.	ID=scaffold235|size475901:hsp:55471:3.12.0.3;Parent=scaffold235|size475901:hit:27262:3.12.0.3;Target=jgi|Thaoce1|86844|rna11601 50 130 +;Gap=M243
scaffold235|size475901	protein2genome	protein_match	307631	308488	424	-	.	ID=scaffold235|size475901:hit:27263:3.12.0.3;Name=jgi|Thaoce1|77373|rna9453;score=424
scaffold235|size475901	protein2genome	match_part	308357	308488	424	-	.	ID=scaffold235|size475901:hsp:55472:3.12.0.3;Parent=scaffold235|size475901:hit:27263:3.12.0.3;Target=jgi|Thaoce1|77373|rna9453 1 44 +;Gap=M132
scaffold235|size475901	protein2genome	match_part	307631	308200	424	-	.	ID=scaffold235|size475901:hsp:55473:3.12.0.3;Parent=scaffold235|size475901:hit:27263:3.12.0.3;Target=jgi|Thaoce1|77373|rna9453 45 236 +;Gap=M570
scaffold235|size475901	protein2genome	protein_match	308599	308820	155	-	.	ID=scaffold235|size475901:hit:27264:3.12.0.3;Name=jgi|Fracy1|183426|e_gw1.4.1282.1;score=155
scaffold235|size475901	protein2genome	match_part	308599	308820	155	-	.	ID=scaffold235|size475901:hsp:55474:3.12.0.3;Parent=scaffold235|size475901:hit:27264:3.12.0.3;Target=jgi|Fracy1|183426|e_gw1.4.1282.1 9 82 +;Gap=M222
scaffold235|size475901	protein2genome	protein_match	320643	321952	1471	+	.	ID=scaffold235|size475901:hit:27265:3.12.0.3;Name=jgi|Thaps3|22213|estExt_fgenesh1_pg.C_chr_40325;score=1471
scaffold235|size475901	protein2genome	match_part	320643	320900	1471	+	.	ID=scaffold235|size475901:hsp:55475:3.12.0.3;Parent=scaffold235|size475901:hit:27265:3.12.0.3;Target=jgi|Thaps3|22213|estExt_fgenesh1_pg.C_chr_40325 1 86 +;Gap=M258
scaffold235|size475901	protein2genome	match_part	321001	321952	1471	+	.	ID=scaffold235|size475901:hsp:55476:3.12.0.3;Parent=scaffold235|size475901:hit:27265:3.12.0.3;Target=jgi|Thaps3|22213|estExt_fgenesh1_pg.C_chr_40325 87 406 +;Gap=M952
scaffold235|size475901	protein2genome	protein_match	320856	321952	879	+	.	ID=scaffold235|size475901:hit:27266:3.12.0.3;Name=jgi|Fracy1|270566|estExt_fgenesh2_kg.C_130078;score=879
scaffold235|size475901	protein2genome	match_part	320856	320900	879	+	.	ID=scaffold235|size475901:hsp:55477:3.12.0.3;Parent=scaffold235|size475901:hit:27266:3.12.0.3;Target=jgi|Fracy1|270566|estExt_fgenesh2_kg.C_130078 1 15 +;Gap=M45
scaffold235|size475901	protein2genome	match_part	321001	321952	879	+	.	ID=scaffold235|size475901:hsp:55478:3.12.0.3;Parent=scaffold235|size475901:hit:27266:3.12.0.3;Target=jgi|Fracy1|270566|estExt_fgenesh2_kg.C_130078 16 334 +;Gap=M952
scaffold235|size475901	protein2genome	protein_match	320983	321244	271	+	.	ID=scaffold235|size475901:hit:27267:3.12.0.3;Name=jgi|Thaoce1|82896|rna15300;score=271
scaffold235|size475901	protein2genome	match_part	320983	321244	271	+	.	ID=scaffold235|size475901:hsp:55479:3.12.0.3;Parent=scaffold235|size475901:hit:27267:3.12.0.3;Target=jgi|Thaoce1|82896|rna15300 6 93 +;Gap=M262
scaffold235|size475901	protein2genome	protein_match	320631	320903	348	+	.	ID=scaffold235|size475901:hit:27268:3.12.0.3;Name=jgi|Thaoce1|82897|rna15301;score=348
scaffold235|size475901	protein2genome	match_part	320631	320903	348	+	.	ID=scaffold235|size475901:hsp:55480:3.12.0.3;Parent=scaffold235|size475901:hit:27268:3.12.0.3;Target=jgi|Thaoce1|82897|rna15301 1 91 +;Gap=M273
scaffold235|size475901	protein2genome	protein_match	320649	321952	1095	+	.	ID=scaffold235|size475901:hit:27269:3.12.0.3;Name=jgi|Phatr2|55126|estExt_Phatr1_ua_kg.C_chr_250017;score=1095
scaffold235|size475901	protein2genome	match_part	320649	320900	1095	+	.	ID=scaffold235|size475901:hsp:55481:3.12.0.3;Parent=scaffold235|size475901:hit:27269:3.12.0.3;Target=jgi|Phatr2|55126|estExt_Phatr1_ua_kg.C_chr_250017 12 95 +;Gap=M252
scaffold235|size475901	protein2genome	match_part	321001	321952	1095	+	.	ID=scaffold235|size475901:hsp:55482:3.12.0.3;Parent=scaffold235|size475901:hit:27269:3.12.0.3;Target=jgi|Phatr2|55126|estExt_Phatr1_ua_kg.C_chr_250017 96 417 +;Gap=M952
scaffold235|size475901	protein2genome	protein_match	322527	322703	216	-	.	ID=scaffold235|size475901:hit:27270:3.12.0.3;Name=jgi|Thaps3|22214|estExt_fgenesh1_pg.C_chr_40326;score=216
scaffold235|size475901	protein2genome	match_part	322527	322703	216	-	.	ID=scaffold235|size475901:hsp:55483:3.12.0.3;Parent=scaffold235|size475901:hit:27270:3.12.0.3;Target=jgi|Thaps3|22214|estExt_fgenesh1_pg.C_chr_40326 48 106 +;Gap=M177
scaffold235|size475901	protein2genome	protein_match	322530	322670	176	-	.	ID=scaffold235|size475901:hit:27271:3.12.0.3;Name=jgi|Thaoce1|83642|rna1106;score=176
scaffold235|size475901	protein2genome	match_part	322530	322670	176	-	.	ID=scaffold235|size475901:hsp:55484:3.12.0.3;Parent=scaffold235|size475901:hit:27271:3.12.0.3;Target=jgi|Thaoce1|83642|rna1106 22 68 +;Gap=M141
scaffold235|size475901	protein2genome	protein_match	323961	326390	2411	+	.	ID=scaffold235|size475901:hit:27272:3.12.0.3;Name=jgi|Thaps3|4379|fgenesh1_pg.C_chr_4000329;score=2411
scaffold235|size475901	protein2genome	match_part	323961	326390	2411	+	.	ID=scaffold235|size475901:hsp:55485:3.12.0.3;Parent=scaffold235|size475901:hit:27272:3.12.0.3;Target=jgi|Thaps3|4379|fgenesh1_pg.C_chr_4000329 19 837 +;Gap=M2430
scaffold235|size475901	protein2genome	protein_match	340672	341656	1031	+	.	ID=scaffold235|size475901:hit:27273:3.12.0.3;Name=jgi|Thaoce1|84925|rna2335;score=1031
scaffold235|size475901	protein2genome	match_part	340672	341328	1031	+	.	ID=scaffold235|size475901:hsp:55486:3.12.0.3;Parent=scaffold235|size475901:hit:27273:3.12.0.3;Target=jgi|Thaoce1|84925|rna2335 11 227 +;Gap=M657
scaffold235|size475901	protein2genome	match_part	341438	341656	1031	+	.	ID=scaffold235|size475901:hsp:55487:3.12.0.3;Parent=scaffold235|size475901:hit:27273:3.12.0.3;Target=jgi|Thaoce1|84925|rna2335 228 300 +;Gap=M219
scaffold235|size475901	protein2genome	protein_match	340726	341656	736	+	.	ID=scaffold235|size475901:hit:27274:3.12.0.3;Name=jgi|Phatr2|43716|estExt_fgenesh1_pg.C_chr_20533;score=736
scaffold235|size475901	protein2genome	match_part	340726	341328	736	+	.	ID=scaffold235|size475901:hsp:55488:3.12.0.3;Parent=scaffold235|size475901:hit:27274:3.12.0.3;Target=jgi|Phatr2|43716|estExt_fgenesh1_pg.C_chr_20533 32 229 +;Gap=M603
scaffold235|size475901	protein2genome	match_part	341438	341656	736	+	.	ID=scaffold235|size475901:hsp:55489:3.12.0.3;Parent=scaffold235|size475901:hit:27274:3.12.0.3;Target=jgi|Phatr2|43716|estExt_fgenesh1_pg.C_chr_20533 230 302 +;Gap=M219
scaffold235|size475901	protein2genome	protein_match	341453	341656	311	+	.	ID=scaffold235|size475901:hit:27275:3.12.0.3;Name=jgi|Thaps3|268844|estExt_thaps1_ua_kg.C_chr_50067;score=311
scaffold235|size475901	protein2genome	match_part	341453	341656	311	+	.	ID=scaffold235|size475901:hsp:55490:3.12.0.3;Parent=scaffold235|size475901:hit:27275:3.12.0.3;Target=jgi|Thaps3|268844|estExt_thaps1_ua_kg.C_chr_50067 1 68 +;Gap=M204
scaffold235|size475901	protein2genome	protein_match	340738	341656	749	+	.	ID=scaffold235|size475901:hit:27276:3.12.0.3;Name=jgi|Fracy1|186756|e_gw1.7.173.1;score=749
scaffold235|size475901	protein2genome	match_part	340738	341328	749	+	.	ID=scaffold235|size475901:hsp:55491:3.12.0.3;Parent=scaffold235|size475901:hit:27276:3.12.0.3;Target=jgi|Fracy1|186756|e_gw1.7.173.1 2 195 +;Gap=M591
scaffold235|size475901	protein2genome	match_part	341438	341656	749	+	.	ID=scaffold235|size475901:hsp:55492:3.12.0.3;Parent=scaffold235|size475901:hit:27276:3.12.0.3;Target=jgi|Fracy1|186756|e_gw1.7.173.1 196 268 +;Gap=M219
scaffold235|size475901	protein2genome	protein_match	340768	341656	409	+	.	ID=scaffold235|size475901:hit:27277:3.12.0.3;Name=jgi|Thaps3|269696|estExt_thaps1_ua_kg.C_chr_130090;score=409
scaffold235|size475901	protein2genome	match_part	340768	341106	409	+	.	ID=scaffold235|size475901:hsp:55493:3.12.0.3;Parent=scaffold235|size475901:hit:27277:3.12.0.3;Target=jgi|Thaps3|269696|estExt_thaps1_ua_kg.C_chr_130090 56 170 +;Gap=M339
scaffold235|size475901	protein2genome	match_part	341200	341328	409	+	.	ID=scaffold235|size475901:hsp:55494:3.12.0.3;Parent=scaffold235|size475901:hit:27277:3.12.0.3;Target=jgi|Thaps3|269696|estExt_thaps1_ua_kg.C_chr_130090 171 214 +;Gap=M129
scaffold235|size475901	protein2genome	match_part	341438	341656	409	+	.	ID=scaffold235|size475901:hsp:55495:3.12.0.3;Parent=scaffold235|size475901:hit:27277:3.12.0.3;Target=jgi|Thaps3|269696|estExt_thaps1_ua_kg.C_chr_130090 215 287 +;Gap=M219
scaffold235|size475901	protein2genome	protein_match	340768	341656	415	+	.	ID=scaffold235|size475901:hit:27278:3.12.0.3;Name=jgi|Thaps3|269699|estExt_thaps1_ua_kg.C_chr_130095;score=415
scaffold235|size475901	protein2genome	match_part	340768	341106	415	+	.	ID=scaffold235|size475901:hsp:55496:3.12.0.3;Parent=scaffold235|size475901:hit:27278:3.12.0.3;Target=jgi|Thaps3|269699|estExt_thaps1_ua_kg.C_chr_130095 56 170 +;Gap=M339
scaffold235|size475901	protein2genome	match_part	341200	341328	415	+	.	ID=scaffold235|size475901:hsp:55497:3.12.0.3;Parent=scaffold235|size475901:hit:27278:3.12.0.3;Target=jgi|Thaps3|269699|estExt_thaps1_ua_kg.C_chr_130095 171 214 +;Gap=M129
scaffold235|size475901	protein2genome	match_part	341438	341656	415	+	.	ID=scaffold235|size475901:hsp:55498:3.12.0.3;Parent=scaffold235|size475901:hit:27278:3.12.0.3;Target=jgi|Thaps3|269699|estExt_thaps1_ua_kg.C_chr_130095 215 287 +;Gap=M219
scaffold235|size475901	protein2genome	protein_match	354882	355326	383	-	.	ID=scaffold235|size475901:hit:27279:3.12.0.3;Name=jgi|Thaps3|5128|fgenesh1_pg.C_chr_5000170;score=383
scaffold235|size475901	protein2genome	match_part	355137	355326	383	-	.	ID=scaffold235|size475901:hsp:55499:3.12.0.3;Parent=scaffold235|size475901:hit:27279:3.12.0.3;Target=jgi|Thaps3|5128|fgenesh1_pg.C_chr_5000170 69 131 +;Gap=M190
scaffold235|size475901	protein2genome	match_part	354882	355048	383	-	.	ID=scaffold235|size475901:hsp:55500:3.12.0.3;Parent=scaffold235|size475901:hit:27279:3.12.0.3;Target=jgi|Thaps3|5128|fgenesh1_pg.C_chr_5000170 132 188 +;Gap=M167
scaffold235|size475901	protein2genome	protein_match	356778	357993	1276	-	.	ID=scaffold235|size475901:hit:27280:3.12.0.3;Name=jgi|Thaps3|34018|e_gw1.5.250.1;score=1276
scaffold235|size475901	protein2genome	match_part	357736	357993	1276	-	.	ID=scaffold235|size475901:hsp:55501:3.12.0.3;Parent=scaffold235|size475901:hit:27280:3.12.0.3;Target=jgi|Thaps3|34018|e_gw1.5.250.1 1 86 +;Gap=M258
scaffold235|size475901	protein2genome	match_part	357266	357544	1276	-	.	ID=scaffold235|size475901:hsp:55502:3.12.0.3;Parent=scaffold235|size475901:hit:27280:3.12.0.3;Target=jgi|Thaps3|34018|e_gw1.5.250.1 87 179 +;Gap=M279
scaffold235|size475901	protein2genome	match_part	356778	357176	1276	-	.	ID=scaffold235|size475901:hsp:55503:3.12.0.3;Parent=scaffold235|size475901:hit:27280:3.12.0.3;Target=jgi|Thaps3|34018|e_gw1.5.250.1 180 312 +;Gap=M399
scaffold235|size475901	protein2genome	protein_match	356778	358425	1431	-	.	ID=scaffold235|size475901:hit:27281:3.12.0.3;Name=jgi|Thaoce1|100259|rna33458;score=1431
scaffold235|size475901	protein2genome	match_part	357736	358425	1431	-	.	ID=scaffold235|size475901:hsp:55504:3.12.0.3;Parent=scaffold235|size475901:hit:27281:3.12.0.3;Target=jgi|Thaoce1|100259|rna33458 10 247 +;Gap=M690
scaffold235|size475901	protein2genome	match_part	357266	357544	1431	-	.	ID=scaffold235|size475901:hsp:55505:3.12.0.3;Parent=scaffold235|size475901:hit:27281:3.12.0.3;Target=jgi|Thaoce1|100259|rna33458 248 340 +;Gap=M279
scaffold235|size475901	protein2genome	match_part	356778	357176	1431	-	.	ID=scaffold235|size475901:hsp:55506:3.12.0.3;Parent=scaffold235|size475901:hit:27281:3.12.0.3;Target=jgi|Thaoce1|100259|rna33458 341 473 +;Gap=M399
scaffold235|size475901	protein2genome	protein_match	356778	358035	895	-	.	ID=scaffold235|size475901:hit:27282:3.12.0.3;Name=jgi|Phatr2|9910|e_gw1.2.204.1;score=895
scaffold235|size475901	protein2genome	match_part	357736	358035	895	-	.	ID=scaffold235|size475901:hsp:55507:3.12.0.3;Parent=scaffold235|size475901:hit:27282:3.12.0.3;Target=jgi|Phatr2|9910|e_gw1.2.204.1 3 102 +;Gap=M300
scaffold235|size475901	protein2genome	match_part	357266	357544	895	-	.	ID=scaffold235|size475901:hsp:55508:3.12.0.3;Parent=scaffold235|size475901:hit:27282:3.12.0.3;Target=jgi|Phatr2|9910|e_gw1.2.204.1 103 197 +;Gap=M279
scaffold235|size475901	protein2genome	match_part	356778	357176	895	-	.	ID=scaffold235|size475901:hsp:55509:3.12.0.3;Parent=scaffold235|size475901:hit:27282:3.12.0.3;Target=jgi|Phatr2|9910|e_gw1.2.204.1 198 330 +;Gap=M399
scaffold235|size475901	protein2genome	protein_match	356778	357987	917	-	.	ID=scaffold235|size475901:hit:27283:3.12.0.3;Name=jgi|Fracy1|170132|estExt_Genewise1.C_70561;score=917
scaffold235|size475901	protein2genome	match_part	357736	357987	917	-	.	ID=scaffold235|size475901:hsp:55510:3.12.0.3;Parent=scaffold235|size475901:hit:27283:3.12.0.3;Target=jgi|Fracy1|170132|estExt_Genewise1.C_70561 2 85 +;Gap=M252
scaffold235|size475901	protein2genome	match_part	357266	357544	917	-	.	ID=scaffold235|size475901:hsp:55511:3.12.0.3;Parent=scaffold235|size475901:hit:27283:3.12.0.3;Target=jgi|Fracy1|170132|estExt_Genewise1.C_70561 86 180 +;Gap=M279
scaffold235|size475901	protein2genome	match_part	356778	357176	917	-	.	ID=scaffold235|size475901:hsp:55512:3.12.0.3;Parent=scaffold235|size475901:hit:27283:3.12.0.3;Target=jgi|Fracy1|170132|estExt_Genewise1.C_70561 181 313 +;Gap=M399
scaffold235|size475901	protein2genome	protein_match	359127	359636	532	+	.	ID=scaffold235|size475901:hit:27284:3.12.0.3;Name=jgi|Phatr2|35304|fgenesh1_pg.C_chr_7000225;score=532
scaffold235|size475901	protein2genome	match_part	359127	359636	532	+	.	ID=scaffold235|size475901:hsp:55513:3.12.0.3;Parent=scaffold235|size475901:hit:27284:3.12.0.3;Target=jgi|Phatr2|35304|fgenesh1_pg.C_chr_7000225 3 172 +;Gap=M510
scaffold235|size475901	protein2genome	protein_match	359127	359636	503	+	.	ID=scaffold235|size475901:hit:27285:3.12.0.3;Name=jgi|Fracy1|153486|gw1.12.255.1;score=503
scaffold235|size475901	protein2genome	match_part	359127	359636	503	+	.	ID=scaffold235|size475901:hsp:55514:3.12.0.3;Parent=scaffold235|size475901:hit:27285:3.12.0.3;Target=jgi|Fracy1|153486|gw1.12.255.1 1 170 +;Gap=M510
scaffold235|size475901	protein2genome	protein_match	358971	359828	1163	+	.	ID=scaffold235|size475901:hit:27286:3.12.0.3;Name=jgi|Thaps3|22596|estExt_fgenesh1_pg.C_chr_50167;score=1163
scaffold235|size475901	protein2genome	match_part	358971	359828	1163	+	.	ID=scaffold235|size475901:hsp:55515:3.12.0.3;Parent=scaffold235|size475901:hit:27286:3.12.0.3;Target=jgi|Thaps3|22596|estExt_fgenesh1_pg.C_chr_50167 1 284 +;Gap=M858
scaffold235|size475901	protein2genome	protein_match	359127	359636	509	+	.	ID=scaffold235|size475901:hit:27287:3.12.0.3;Name=jgi|Fracy1|143583|gw1.45.82.1;score=509
scaffold235|size475901	protein2genome	match_part	359127	359636	509	+	.	ID=scaffold235|size475901:hsp:55516:3.12.0.3;Parent=scaffold235|size475901:hit:27287:3.12.0.3;Target=jgi|Fracy1|143583|gw1.45.82.1 1 170 +;Gap=M510
scaffold235|size475901	protein2genome	protein_match	359016	359822	1020	+	.	ID=scaffold235|size475901:hit:27288:3.12.0.3;Name=jgi|Thaoce1|99879|rna9574;score=1020
scaffold235|size475901	protein2genome	match_part	359016	359822	1020	+	.	ID=scaffold235|size475901:hsp:55517:3.12.0.3;Parent=scaffold235|size475901:hit:27288:3.12.0.3;Target=jgi|Thaoce1|99879|rna9574 2 269 +;Gap=M807
scaffold235|size475901	protein2genome	protein_match	358971	359387	576	+	.	ID=scaffold235|size475901:hit:27289:3.12.0.3;Name=jgi|Thaoce1|82431|rna24940;score=576
scaffold235|size475901	protein2genome	match_part	358971	359387	576	+	.	ID=scaffold235|size475901:hsp:55518:3.12.0.3;Parent=scaffold235|size475901:hit:27289:3.12.0.3;Target=jgi|Thaoce1|82431|rna24940 1 139 +;Gap=M417
scaffold235|size475901	protein2genome	protein_match	361913	365660	4524	+	.	ID=scaffold235|size475901:hit:27290:3.12.0.3;Name=jgi|Thaps3|28217|estExt_Genewise1.C_chr_50156;score=4524
scaffold235|size475901	protein2genome	match_part	361913	361983	4524	+	.	ID=scaffold235|size475901:hsp:55519:3.12.0.3;Parent=scaffold235|size475901:hit:27290:3.12.0.3;Target=jgi|Thaps3|28217|estExt_Genewise1.C_chr_50156 1 23 +;Gap=M71
scaffold235|size475901	protein2genome	match_part	362211	363357	4524	+	.	ID=scaffold235|size475901:hsp:55520:3.12.0.3;Parent=scaffold235|size475901:hit:27290:3.12.0.3;Target=jgi|Thaps3|28217|estExt_Genewise1.C_chr_50156 24 406 +;Gap=M1147
scaffold235|size475901	protein2genome	match_part	363459	364169	4524	+	.	ID=scaffold235|size475901:hsp:55521:3.12.0.3;Parent=scaffold235|size475901:hit:27290:3.12.0.3;Target=jgi|Thaps3|28217|estExt_Genewise1.C_chr_50156 407 645 +;Gap=M711
scaffold235|size475901	protein2genome	match_part	364245	365045	4524	+	.	ID=scaffold235|size475901:hsp:55522:3.12.0.3;Parent=scaffold235|size475901:hit:27290:3.12.0.3;Target=jgi|Thaps3|28217|estExt_Genewise1.C_chr_50156 646 912 +;Gap=M801
scaffold235|size475901	protein2genome	match_part	365130	365369	4524	+	.	ID=scaffold235|size475901:hsp:55523:3.12.0.3;Parent=scaffold235|size475901:hit:27290:3.12.0.3;Target=jgi|Thaps3|28217|estExt_Genewise1.C_chr_50156 913 992 +;Gap=M240
scaffold235|size475901	protein2genome	match_part	365463	365660	4524	+	.	ID=scaffold235|size475901:hsp:55524:3.12.0.3;Parent=scaffold235|size475901:hit:27290:3.12.0.3;Target=jgi|Thaps3|28217|estExt_Genewise1.C_chr_50156 993 1057 +;Gap=M198
scaffold235|size475901	protein2genome	protein_match	361919	365660	3221	+	.	ID=scaffold235|size475901:hit:27291:3.12.0.3;Name=jgi|Fracy1|186967|e_gw1.7.13.1;score=3221
scaffold235|size475901	protein2genome	match_part	361919	361983	3221	+	.	ID=scaffold235|size475901:hsp:55525:3.12.0.3;Parent=scaffold235|size475901:hit:27291:3.12.0.3;Target=jgi|Fracy1|186967|e_gw1.7.13.1 4 24 +;Gap=M65
scaffold235|size475901	protein2genome	match_part	362211	362525	3221	+	.	ID=scaffold235|size475901:hsp:55526:3.12.0.3;Parent=scaffold235|size475901:hit:27291:3.12.0.3;Target=jgi|Fracy1|186967|e_gw1.7.13.1 25 126 +;Gap=M315
scaffold235|size475901	protein2genome	match_part	362556	363375	3221	+	.	ID=scaffold235|size475901:hsp:55527:3.12.0.3;Parent=scaffold235|size475901:hit:27291:3.12.0.3;Target=jgi|Fracy1|186967|e_gw1.7.13.1 127 402 +;Gap=M820
scaffold235|size475901	protein2genome	match_part	363465	364169	3221	+	.	ID=scaffold235|size475901:hsp:55528:3.12.0.3;Parent=scaffold235|size475901:hit:27291:3.12.0.3;Target=jgi|Fracy1|186967|e_gw1.7.13.1 403 644 +;Gap=M705
scaffold235|size475901	protein2genome	match_part	364245	365045	3221	+	.	ID=scaffold235|size475901:hsp:55529:3.12.0.3;Parent=scaffold235|size475901:hit:27291:3.12.0.3;Target=jgi|Fracy1|186967|e_gw1.7.13.1 645 911 +;Gap=M801
scaffold235|size475901	protein2genome	match_part	365130	365369	3221	+	.	ID=scaffold235|size475901:hsp:55530:3.12.0.3;Parent=scaffold235|size475901:hit:27291:3.12.0.3;Target=jgi|Fracy1|186967|e_gw1.7.13.1 912 991 +;Gap=M240
scaffold235|size475901	protein2genome	match_part	365460	365660	3221	+	.	ID=scaffold235|size475901:hsp:55531:3.12.0.3;Parent=scaffold235|size475901:hit:27291:3.12.0.3;Target=jgi|Fracy1|186967|e_gw1.7.13.1 992 1057 +;Gap=M201
scaffold235|size475901	protein2genome	protein_match	364407	365660	1597	+	.	ID=scaffold235|size475901:hit:27292:3.12.0.3;Name=jgi|Thaoce1|88604|rna18445;score=1597
scaffold235|size475901	protein2genome	match_part	364407	365045	1597	+	.	ID=scaffold235|size475901:hsp:55532:3.12.0.3;Parent=scaffold235|size475901:hit:27292:3.12.0.3;Target=jgi|Thaoce1|88604|rna18445 20 232 +;Gap=M639
scaffold235|size475901	protein2genome	match_part	365130	365363	1597	+	.	ID=scaffold235|size475901:hsp:55533:3.12.0.3;Parent=scaffold235|size475901:hit:27292:3.12.0.3;Target=jgi|Thaoce1|88604|rna18445 233 309 +;Gap=M234
scaffold235|size475901	protein2genome	match_part	365460	365660	1597	+	.	ID=scaffold235|size475901:hsp:55534:3.12.0.3;Parent=scaffold235|size475901:hit:27292:3.12.0.3;Target=jgi|Thaoce1|88604|rna18445 310 375 +;Gap=M201
scaffold235|size475901	protein2genome	protein_match	361913	364175	2143	+	.	ID=scaffold235|size475901:hit:27293:3.12.0.3;Name=jgi|Thaoce1|88605|rna18446;score=2143
scaffold235|size475901	protein2genome	match_part	361913	361983	2143	+	.	ID=scaffold235|size475901:hsp:55535:3.12.0.3;Parent=scaffold235|size475901:hit:27293:3.12.0.3;Target=jgi|Thaoce1|88605|rna18446 1 23 +;Gap=M71
scaffold235|size475901	protein2genome	match_part	362211	363375	2143	+	.	ID=scaffold235|size475901:hsp:55536:3.12.0.3;Parent=scaffold235|size475901:hit:27293:3.12.0.3;Target=jgi|Thaoce1|88605|rna18446 24 414 +;Gap=M1165
scaffold235|size475901	protein2genome	match_part	363459	364175	2143	+	.	ID=scaffold235|size475901:hsp:55537:3.12.0.3;Parent=scaffold235|size475901:hit:27293:3.12.0.3;Target=jgi|Thaoce1|88605|rna18446 415 660 +;Gap=M717
scaffold235|size475901	protein2genome	protein_match	362425	365651	3150	+	.	ID=scaffold235|size475901:hit:27294:3.12.0.3;Name=jgi|Phatr2|18239|estExt_gwp_gw1.C_chr_20285;score=3150
scaffold235|size475901	protein2genome	match_part	362425	363375	3150	+	.	ID=scaffold235|size475901:hsp:55538:3.12.0.3;Parent=scaffold235|size475901:hit:27294:3.12.0.3;Target=jgi|Phatr2|18239|estExt_gwp_gw1.C_chr_20285 101 421 +;Gap=M951
scaffold235|size475901	protein2genome	match_part	363465	363615	3150	+	.	ID=scaffold235|size475901:hsp:55539:3.12.0.3;Parent=scaffold235|size475901:hit:27294:3.12.0.3;Target=jgi|Phatr2|18239|estExt_gwp_gw1.C_chr_20285 422 472 +;Gap=M151
scaffold235|size475901	protein2genome	match_part	363670	364169	3150	+	.	ID=scaffold235|size475901:hsp:55540:3.12.0.3;Parent=scaffold235|size475901:hit:27294:3.12.0.3;Target=jgi|Phatr2|18239|estExt_gwp_gw1.C_chr_20285 473 640 +;Gap=M500
scaffold235|size475901	protein2genome	match_part	364245	365045	3150	+	.	ID=scaffold235|size475901:hsp:55541:3.12.0.3;Parent=scaffold235|size475901:hit:27294:3.12.0.3;Target=jgi|Phatr2|18239|estExt_gwp_gw1.C_chr_20285 641 907 +;Gap=M801
scaffold235|size475901	protein2genome	match_part	365130	365369	3150	+	.	ID=scaffold235|size475901:hsp:55542:3.12.0.3;Parent=scaffold235|size475901:hit:27294:3.12.0.3;Target=jgi|Phatr2|18239|estExt_gwp_gw1.C_chr_20285 908 987 +;Gap=M240
scaffold235|size475901	protein2genome	match_part	365463	365651	3150	+	.	ID=scaffold235|size475901:hsp:55543:3.12.0.3;Parent=scaffold235|size475901:hit:27294:3.12.0.3;Target=jgi|Phatr2|18239|estExt_gwp_gw1.C_chr_20285 988 1050 +;Gap=M189
scaffold235|size475901	protein2genome	protein_match	365916	366467	573	-	.	ID=scaffold235|size475901:hit:27295:3.12.0.3;Name=jgi|Thaps3|262396|thaps1_ua_kg.chr_5000035;score=573
scaffold235|size475901	protein2genome	match_part	366071	366467	573	-	.	ID=scaffold235|size475901:hsp:55544:3.12.0.3;Parent=scaffold235|size475901:hit:27295:3.12.0.3;Target=jgi|Thaps3|262396|thaps1_ua_kg.chr_5000035 19 152 +;Gap=M397
scaffold235|size475901	protein2genome	match_part	365916	366037	573	-	.	ID=scaffold235|size475901:hsp:55545:3.12.0.3;Parent=scaffold235|size475901:hit:27295:3.12.0.3;Target=jgi|Thaps3|262396|thaps1_ua_kg.chr_5000035 153 193 +;Gap=M122
scaffold235|size475901	protein2genome	protein_match	367905	368267	284	-	.	ID=scaffold235|size475901:hit:27296:3.12.0.3;Name=jgi|Fracy1|247287|fgenesh2_pg.20_%2523_78;score=284
scaffold235|size475901	protein2genome	match_part	367905	368267	284	-	.	ID=scaffold235|size475901:hsp:55546:3.12.0.3;Parent=scaffold235|size475901:hit:27296:3.12.0.3;Target=jgi|Fracy1|247287|fgenesh2_pg.20_%252523_78 11 129 +;Gap=M363
scaffold235|size475901	protein2genome	protein_match	374769	375182	294	-	.	ID=scaffold235|size475901:hit:27297:3.12.0.3;Name=jgi|Thaoce1|87378|rna21929;score=294
scaffold235|size475901	protein2genome	match_part	374769	375182	294	-	.	ID=scaffold235|size475901:hsp:55547:3.12.0.3;Parent=scaffold235|size475901:hit:27297:3.12.0.3;Target=jgi|Thaoce1|87378|rna21929 19 155 +;Gap=M414
scaffold235|size475901	protein2genome	protein_match	384725	385199	214	+	.	ID=scaffold235|size475901:hit:27298:3.12.0.3;Name=jgi|Thaoce1|74193|rna7899;score=214
scaffold235|size475901	protein2genome	match_part	384725	385199	214	+	.	ID=scaffold235|size475901:hsp:55548:3.12.0.3;Parent=scaffold235|size475901:hit:27298:3.12.0.3;Target=jgi|Thaoce1|74193|rna7899 1 155 +;Gap=M475
scaffold235|size475901	protein2genome	protein_match	384650	385199	271	+	.	ID=scaffold235|size475901:hit:27299:3.12.0.3;Name=jgi|Thaoce1|91494|rna15024;score=271
scaffold235|size475901	protein2genome	match_part	384650	385199	271	+	.	ID=scaffold235|size475901:hsp:55549:3.12.0.3;Parent=scaffold235|size475901:hit:27299:3.12.0.3;Target=jgi|Thaoce1|91494|rna15024 1 180 +;Gap=M550
scaffold235|size475901	protein2genome	protein_match	384167	384801	337	+	.	ID=scaffold235|size475901:hit:27300:3.12.0.3;Name=jgi|Thaoce1|100347|rna3929;score=337
scaffold235|size475901	protein2genome	match_part	384167	384432	337	+	.	ID=scaffold235|size475901:hsp:55550:3.12.0.3;Parent=scaffold235|size475901:hit:27300:3.12.0.3;Target=jgi|Thaoce1|100347|rna3929 84 171 +;Gap=M266
scaffold235|size475901	protein2genome	match_part	384466	384801	337	+	.	ID=scaffold235|size475901:hsp:55551:3.12.0.3;Parent=scaffold235|size475901:hit:27300:3.12.0.3;Target=jgi|Thaoce1|100347|rna3929 172 283 +;Gap=M336
scaffold235|size475901	protein2genome	protein_match	384500	384652	130	+	.	ID=scaffold235|size475901:hit:27301:3.12.0.3;Name=jgi|Thaoce1|83515|rna23431;score=130
scaffold235|size475901	protein2genome	match_part	384500	384652	130	+	.	ID=scaffold235|size475901:hsp:55552:3.12.0.3;Parent=scaffold235|size475901:hit:27301:3.12.0.3;Target=jgi|Thaoce1|83515|rna23431 12 62 +;Gap=M153
scaffold235|size475901	protein2genome	protein_match	385034	385210	138	+	.	ID=scaffold235|size475901:hit:27302:3.12.0.3;Name=jgi|Thaoce1|77625|rna18793;score=138
scaffold235|size475901	protein2genome	match_part	385034	385210	138	+	.	ID=scaffold235|size475901:hsp:55553:3.12.0.3;Parent=scaffold235|size475901:hit:27302:3.12.0.3;Target=jgi|Thaoce1|77625|rna18793 8 66 +;Gap=M177
scaffold235|size475901	protein2genome	protein_match	384122	385210	890	+	.	ID=scaffold235|size475901:hit:27303:3.12.0.3;Name=jgi|Thaoce1|79866|rna9285;score=890
scaffold235|size475901	protein2genome	match_part	384122	385210	890	+	.	ID=scaffold235|size475901:hsp:55554:3.12.0.3;Parent=scaffold235|size475901:hit:27303:3.12.0.3;Target=jgi|Thaoce1|79866|rna9285 290 649 +;Gap=M1089
scaffold235|size475901	protein2genome	protein_match	384500	385210	527	+	.	ID=scaffold235|size475901:hit:27304:3.12.0.3;Name=jgi|Thaoce1|94946|rna12941;score=527
scaffold235|size475901	protein2genome	match_part	384500	385210	527	+	.	ID=scaffold235|size475901:hsp:55555:3.12.0.3;Parent=scaffold235|size475901:hit:27304:3.12.0.3;Target=jgi|Thaoce1|94946|rna12941 54 287 +;Gap=M711
scaffold235|size475901	protein2genome	protein_match	384923	385213	220	+	.	ID=scaffold235|size475901:hit:27305:3.12.0.3;Name=jgi|Fracy1|247541|fgenesh2_pg.20_%2523_332;score=220
scaffold235|size475901	protein2genome	match_part	384923	385213	220	+	.	ID=scaffold235|size475901:hsp:55556:3.12.0.3;Parent=scaffold235|size475901:hit:27305:3.12.0.3;Target=jgi|Fracy1|247541|fgenesh2_pg.20_%252523_332 1 98 +;Gap=M291
scaffold235|size475901	protein2genome	protein_match	384893	385096	163	+	.	ID=scaffold235|size475901:hit:27306:3.12.0.3;Name=jgi|Thaoce1|100348|rna3930;score=163
scaffold235|size475901	protein2genome	match_part	384893	385096	163	+	.	ID=scaffold235|size475901:hsp:55557:3.12.0.3;Parent=scaffold235|size475901:hit:27306:3.12.0.3;Target=jgi|Thaoce1|100348|rna3930 6 73 +;Gap=M204
scaffold235|size475901	protein2genome	protein_match	384143	384313	144	+	.	ID=scaffold235|size475901:hit:27307:3.12.0.3;Name=jgi|Fracy1|238559|fgenesh2_pg.5_%2523_1063;score=144
scaffold235|size475901	protein2genome	match_part	384143	384313	144	+	.	ID=scaffold235|size475901:hsp:55558:3.12.0.3;Parent=scaffold235|size475901:hit:27307:3.12.0.3;Target=jgi|Fracy1|238559|fgenesh2_pg.5_%252523_1063 50 106 +;Gap=M171
scaffold235|size475901	protein2genome	protein_match	384374	385057	421	+	.	ID=scaffold235|size475901:hit:27308:3.12.0.3;Name=jgi|Fracy1|233801|fgenesh2_pg.1_%2523_1999;score=421
scaffold235|size475901	protein2genome	match_part	384374	385057	421	+	.	ID=scaffold235|size475901:hsp:55559:3.12.0.3;Parent=scaffold235|size475901:hit:27308:3.12.0.3;Target=jgi|Fracy1|233801|fgenesh2_pg.1_%252523_1999 1 226 +;Gap=M684
scaffold235|size475901	protein2genome	protein_match	384836	385150	230	+	.	ID=scaffold235|size475901:hit:27309:3.12.0.3;Name=jgi|Thaoce1|86857|rna27263;score=230
scaffold235|size475901	protein2genome	match_part	384836	385150	230	+	.	ID=scaffold235|size475901:hsp:55560:3.12.0.3;Parent=scaffold235|size475901:hit:27309:3.12.0.3;Target=jgi|Thaoce1|86857|rna27263 21 123 +;Gap=M315
scaffold235|size475901	protein2genome	protein_match	383924	384616	492	+	.	ID=scaffold235|size475901:hit:27310:3.12.0.3;Name=jgi|Thaoce1|85958|rna10719;score=492
scaffold235|size475901	protein2genome	match_part	383924	384296	492	+	.	ID=scaffold235|size475901:hsp:55561:3.12.0.3;Parent=scaffold235|size475901:hit:27310:3.12.0.3;Target=jgi|Thaoce1|85958|rna10719 1 125 +;Gap=M373
scaffold235|size475901	protein2genome	match_part	384339	384616	492	+	.	ID=scaffold235|size475901:hsp:55562:3.12.0.3;Parent=scaffold235|size475901:hit:27310:3.12.0.3;Target=jgi|Thaoce1|85958|rna10719 126 218 +;Gap=M278
scaffold235|size475901	protein2genome	protein_match	383558	384985	1063	+	.	ID=scaffold235|size475901:hit:27311:3.12.0.3;Name=jgi|Thaoce1|69679|rna27387;score=1063
scaffold235|size475901	protein2genome	match_part	383558	384985	1063	+	.	ID=scaffold235|size475901:hsp:55563:3.12.0.3;Parent=scaffold235|size475901:hit:27311:3.12.0.3;Target=jgi|Thaoce1|69679|rna27387 19 491 +;Gap=M1428
scaffold235|size475901	protein2genome	protein_match	383861	384250	351	+	.	ID=scaffold235|size475901:hit:27312:3.12.0.3;Name=jgi|Thaoce1|78350|rna28436;score=351
scaffold235|size475901	protein2genome	match_part	383861	384250	351	+	.	ID=scaffold235|size475901:hsp:55564:3.12.0.3;Parent=scaffold235|size475901:hit:27312:3.12.0.3;Target=jgi|Thaoce1|78350|rna28436 1 131 +;Gap=M390
scaffold235|size475901	protein2genome	protein_match	384959	385210	242	+	.	ID=scaffold235|size475901:hit:27313:3.12.0.3;Name=jgi|Thaoce1|80730|rna14441;score=242
scaffold235|size475901	protein2genome	match_part	384959	385210	242	+	.	ID=scaffold235|size475901:hsp:55565:3.12.0.3;Parent=scaffold235|size475901:hit:27313:3.12.0.3;Target=jgi|Thaoce1|80730|rna14441 18 101 +;Gap=M252
scaffold235|size475901	protein2genome	protein_match	383996	385210	943	+	.	ID=scaffold235|size475901:hit:27314:3.12.0.3;Name=jgi|Thaoce1|85351|rna15333;score=943
scaffold235|size475901	protein2genome	match_part	383996	385210	943	+	.	ID=scaffold235|size475901:hsp:55566:3.12.0.3;Parent=scaffold235|size475901:hit:27314:3.12.0.3;Target=jgi|Thaoce1|85351|rna15333 4 406 +;Gap=M1215
scaffold235|size475901	protein2genome	protein_match	385013	385210	161	+	.	ID=scaffold235|size475901:hit:27315:3.12.0.3;Name=jgi|Thaoce1|83591|rna4947;score=161
scaffold235|size475901	protein2genome	match_part	385013	385210	161	+	.	ID=scaffold235|size475901:hsp:55567:3.12.0.3;Parent=scaffold235|size475901:hit:27315:3.12.0.3;Target=jgi|Thaoce1|83591|rna4947 2 67 +;Gap=M198
scaffold235|size475901	protein2genome	protein_match	384377	385297	952	+	.	ID=scaffold235|size475901:hit:27316:3.12.0.3;Name=jgi|Thaoce1|103294|rna26631;score=952
scaffold235|size475901	protein2genome	match_part	384377	385297	952	+	.	ID=scaffold235|size475901:hsp:55568:3.12.0.3;Parent=scaffold235|size475901:hit:27316:3.12.0.3;Target=jgi|Thaoce1|103294|rna26631 1 307 +;Gap=M921
scaffold235|size475901	protein2genome	protein_match	383528	384451	620	+	.	ID=scaffold235|size475901:hit:27317:3.12.0.3;Name=jgi|Thaoce1|74192|rna7898;score=620
scaffold235|size475901	protein2genome	match_part	383528	384451	620	+	.	ID=scaffold235|size475901:hsp:55569:3.12.0.3;Parent=scaffold235|size475901:hit:27317:3.12.0.3;Target=jgi|Thaoce1|74192|rna7898 57 364 +;Gap=M924
scaffold235|size475901	protein2genome	protein_match	383723	384358	352	+	.	ID=scaffold235|size475901:hit:27318:3.12.0.3;Name=jgi|Thaoce1|81732|rna24766;score=352
scaffold235|size475901	protein2genome	match_part	383723	384074	352	+	.	ID=scaffold235|size475901:hsp:55570:3.12.0.3;Parent=scaffold235|size475901:hit:27318:3.12.0.3;Target=jgi|Thaoce1|81732|rna24766 45 161 +;Gap=M352
scaffold235|size475901	protein2genome	match_part	384153	384358	352	+	.	ID=scaffold235|size475901:hsp:55571:3.12.0.3;Parent=scaffold235|size475901:hit:27318:3.12.0.3;Target=jgi|Thaoce1|81732|rna24766 162 233 +;Gap=M206
scaffold235|size475901	protein2genome	protein_match	384869	385096	187	+	.	ID=scaffold235|size475901:hit:27319:3.12.0.3;Name=jgi|Thaoce1|79852|rna18616;score=187
scaffold235|size475901	protein2genome	match_part	384869	385096	187	+	.	ID=scaffold235|size475901:hsp:55572:3.12.0.3;Parent=scaffold235|size475901:hit:27319:3.12.0.3;Target=jgi|Thaoce1|79852|rna18616 47 122 +;Gap=M228
scaffold235|size475901	protein2genome	protein_match	384968	385165	188	+	.	ID=scaffold235|size475901:hit:27320:3.12.0.3;Name=jgi|Thaoce1|73762|rna25162;score=188
scaffold235|size475901	protein2genome	match_part	384968	385165	188	+	.	ID=scaffold235|size475901:hsp:55573:3.12.0.3;Parent=scaffold235|size475901:hit:27320:3.12.0.3;Target=jgi|Thaoce1|73762|rna25162 1 66 +;Gap=M198
scaffold235|size475901	protein2genome	protein_match	384725	384985	167	+	.	ID=scaffold235|size475901:hit:27321:3.12.0.3;Name=jgi|Thaoce1|77882|rna23268;score=167
scaffold235|size475901	protein2genome	match_part	384725	384985	167	+	.	ID=scaffold235|size475901:hsp:55574:3.12.0.3;Parent=scaffold235|size475901:hit:27321:3.12.0.3;Target=jgi|Thaoce1|77882|rna23268 1 84 +;Gap=M261
scaffold235|size475901	protein2genome	protein_match	398549	399209	340	-	.	ID=scaffold235|size475901:hit:27322:3.12.0.3;Name=jgi|Fracy1|143553|gw1.16.94.1;score=340
scaffold235|size475901	protein2genome	match_part	399082	399209	340	-	.	ID=scaffold235|size475901:hsp:55575:3.12.0.3;Parent=scaffold235|size475901:hit:27322:3.12.0.3;Target=jgi|Fracy1|143553|gw1.16.94.1 1 42 +;Gap=M128
scaffold235|size475901	protein2genome	match_part	398549	398756	340	-	.	ID=scaffold235|size475901:hsp:55576:3.12.0.3;Parent=scaffold235|size475901:hit:27322:3.12.0.3;Target=jgi|Fracy1|143553|gw1.16.94.1 43 111 +;Gap=M208
scaffold235|size475901	protein2genome	protein_match	398423	399212	357	-	.	ID=scaffold235|size475901:hit:27323:3.12.0.3;Name=jgi|Phatr2|40441|fgenesh1_pg.C_chr_23000162;score=357
scaffold235|size475901	protein2genome	match_part	399082	399212	357	-	.	ID=scaffold235|size475901:hsp:55577:3.12.0.3;Parent=scaffold235|size475901:hit:27323:3.12.0.3;Target=jgi|Phatr2|40441|fgenesh1_pg.C_chr_23000162 18 60 +;Gap=M131
scaffold235|size475901	protein2genome	match_part	398423	398756	357	-	.	ID=scaffold235|size475901:hsp:55578:3.12.0.3;Parent=scaffold235|size475901:hit:27323:3.12.0.3;Target=jgi|Phatr2|40441|fgenesh1_pg.C_chr_23000162 61 173 +;Gap=M334
scaffold235|size475901	protein2genome	protein_match	398417	398743	338	-	.	ID=scaffold235|size475901:hit:27324:3.12.0.3;Name=jgi|Thaoce1|88676|rna5217;score=338
scaffold235|size475901	protein2genome	match_part	398417	398743	338	-	.	ID=scaffold235|size475901:hsp:55579:3.12.0.3;Parent=scaffold235|size475901:hit:27324:3.12.0.3;Target=jgi|Thaoce1|88676|rna5217 1 109 +;Gap=M327
scaffold235|size475901	protein2genome	protein_match	398549	399209	340	-	.	ID=scaffold235|size475901:hit:27325:3.12.0.3;Name=jgi|Fracy1|143550|gw1.14.97.1;score=340
scaffold235|size475901	protein2genome	match_part	399082	399209	340	-	.	ID=scaffold235|size475901:hsp:55580:3.12.0.3;Parent=scaffold235|size475901:hit:27325:3.12.0.3;Target=jgi|Fracy1|143550|gw1.14.97.1 1 42 +;Gap=M128
scaffold235|size475901	protein2genome	match_part	398549	398756	340	-	.	ID=scaffold235|size475901:hsp:55581:3.12.0.3;Parent=scaffold235|size475901:hit:27325:3.12.0.3;Target=jgi|Fracy1|143550|gw1.14.97.1 43 111 +;Gap=M208
scaffold235|size475901	protein2genome	protein_match	408874	409257	304	-	.	ID=scaffold235|size475901:hit:27326:3.12.0.3;Name=jgi|Thaoce1|89544|rna25193;score=304
scaffold235|size475901	protein2genome	match_part	408874	409257	304	-	.	ID=scaffold235|size475901:hsp:55582:3.12.0.3;Parent=scaffold235|size475901:hit:27326:3.12.0.3;Target=jgi|Thaoce1|89544|rna25193 27 154 +;Gap=M384
scaffold235|size475901	protein2genome	protein_match	408826	409164	216	-	.	ID=scaffold235|size475901:hit:27327:3.12.0.3;Name=jgi|Thaoce1|92784|rna29713;score=216
scaffold235|size475901	protein2genome	match_part	408826	409164	216	-	.	ID=scaffold235|size475901:hsp:55583:3.12.0.3;Parent=scaffold235|size475901:hit:27327:3.12.0.3;Target=jgi|Thaoce1|92784|rna29713 1 113 +;Gap=M339
scaffold235|size475901	protein2genome	protein_match	409515	409813	159	-	.	ID=scaffold235|size475901:hit:27328:3.12.0.3;Name=jgi|Thaoce1|78645|rna27511;score=159
scaffold235|size475901	protein2genome	match_part	409515	409813	159	-	.	ID=scaffold235|size475901:hsp:55584:3.12.0.3;Parent=scaffold235|size475901:hit:27328:3.12.0.3;Target=jgi|Thaoce1|78645|rna27511 43 143 +;Gap=M299
scaffold235|size475901	protein2genome	protein_match	411037	411309	273	-	.	ID=scaffold235|size475901:hit:27329:3.12.0.3;Name=jgi|Thaoce1|81987|rna6324;score=273
scaffold235|size475901	protein2genome	match_part	411037	411309	273	-	.	ID=scaffold235|size475901:hsp:55585:3.12.0.3;Parent=scaffold235|size475901:hit:27329:3.12.0.3;Target=jgi|Thaoce1|81987|rna6324 1 92 +;Gap=M273
scaffold235|size475901	protein2genome	protein_match	415158	415827	456	+	.	ID=scaffold235|size475901:hit:27330:3.12.0.3;Name=jgi|Thaoce1|98577|rna1469;score=456
scaffold235|size475901	protein2genome	match_part	415158	415413	456	+	.	ID=scaffold235|size475901:hsp:55586:3.12.0.3;Parent=scaffold235|size475901:hit:27330:3.12.0.3;Target=jgi|Thaoce1|98577|rna1469 134 218 +;Gap=M256
scaffold235|size475901	protein2genome	match_part	415489	415827	456	+	.	ID=scaffold235|size475901:hsp:55587:3.12.0.3;Parent=scaffold235|size475901:hit:27330:3.12.0.3;Target=jgi|Thaoce1|98577|rna1469 219 332 +;Gap=M339
scaffold235|size475901	protein2genome	protein_match	446586	447836	1855	-	.	ID=scaffold235|size475901:hit:27331:3.12.0.3;Name=jgi|Thaps3|12030|fgenesh1_pg.C_chr_23000058;score=1855
scaffold235|size475901	protein2genome	match_part	446586	447836	1855	-	.	ID=scaffold235|size475901:hsp:55588:3.12.0.3;Parent=scaffold235|size475901:hit:27331:3.12.0.3;Target=jgi|Thaps3|12030|fgenesh1_pg.C_chr_23000058 26 442 +;Gap=M1251
scaffold235|size475901	protein2genome	protein_match	446589	447755	1383	-	.	ID=scaffold235|size475901:hit:27332:3.12.0.3;Name=jgi|Fracy1|185317|e_gw1.6.615.1;score=1383
scaffold235|size475901	protein2genome	match_part	446589	447755	1383	-	.	ID=scaffold235|size475901:hsp:55589:3.12.0.3;Parent=scaffold235|size475901:hit:27332:3.12.0.3;Target=jgi|Fracy1|185317|e_gw1.6.615.1 15 401 +;Gap=M1167
scaffold235|size475901	protein2genome	protein_match	446808	447851	1414	-	.	ID=scaffold235|size475901:hit:27333:3.12.0.3;Name=jgi|Thaoce1|103279|rna4988;score=1414
scaffold235|size475901	protein2genome	match_part	446808	447851	1414	-	.	ID=scaffold235|size475901:hsp:55590:3.12.0.3;Parent=scaffold235|size475901:hit:27333:3.12.0.3;Target=jgi|Thaoce1|103279|rna4988 23 371 +;Gap=M1044
scaffold235|size475901	protein2genome	protein_match	446589	447797	1380	-	.	ID=scaffold235|size475901:hit:27334:3.12.0.3;Name=jgi|Fracy1|192171|e_gw1.15.286.1;score=1380
scaffold235|size475901	protein2genome	match_part	446589	447797	1380	-	.	ID=scaffold235|size475901:hsp:55591:3.12.0.3;Parent=scaffold235|size475901:hit:27334:3.12.0.3;Target=jgi|Fracy1|192171|e_gw1.15.286.1 1 401 +;Gap=M1209
scaffold235|size475901	protein2genome	protein_match	450773	451677	373	-	.	ID=scaffold235|size475901:hit:27335:3.12.0.3;Name=jgi|Thaoce1|80203|rna2849;score=373
scaffold235|size475901	protein2genome	match_part	451597	451677	373	-	.	ID=scaffold235|size475901:hsp:55592:3.12.0.3;Parent=scaffold235|size475901:hit:27335:3.12.0.3;Target=jgi|Thaoce1|80203|rna2849 4 30 +;Gap=M81
scaffold235|size475901	protein2genome	match_part	451474	451548	373	-	.	ID=scaffold235|size475901:hsp:55593:3.12.0.3;Parent=scaffold235|size475901:hit:27335:3.12.0.3;Target=jgi|Thaoce1|80203|rna2849 31 55 +;Gap=M75
scaffold235|size475901	protein2genome	match_part	450773	450946	373	-	.	ID=scaffold235|size475901:hsp:55594:3.12.0.3;Parent=scaffold235|size475901:hit:27335:3.12.0.3;Target=jgi|Thaoce1|80203|rna2849 56 112 +;Gap=M174
scaffold235|size475901	protein2genome	protein_match	451474	451638	232	-	.	ID=scaffold235|size475901:hit:27336:3.12.0.3;Name=jgi|Fracy1|171009|estExt_Genewise1.C_90398;score=232
scaffold235|size475901	protein2genome	match_part	451474	451638	232	-	.	ID=scaffold235|size475901:hsp:55595:3.12.0.3;Parent=scaffold235|size475901:hit:27336:3.12.0.3;Target=jgi|Fracy1|171009|estExt_Genewise1.C_90398 3 57 +;Gap=M165
scaffold235|size475901	protein2genome	protein_match	451474	451677	242	-	.	ID=scaffold235|size475901:hit:27337:3.12.0.3;Name=jgi|Phatr2|32962|fgenesh1_pg.C_chr_2000503;score=242
scaffold235|size475901	protein2genome	match_part	451474	451677	242	-	.	ID=scaffold235|size475901:hsp:55596:3.12.0.3;Parent=scaffold235|size475901:hit:27337:3.12.0.3;Target=jgi|Phatr2|32962|fgenesh1_pg.C_chr_2000503 1 68 +;Gap=M204
scaffold235|size475901	protein2genome	protein_match	451474	451638	232	-	.	ID=scaffold235|size475901:hit:27338:3.12.0.3;Name=jgi|Fracy1|176154|estExt_Genewise1.C_630003;score=232
scaffold235|size475901	protein2genome	match_part	451474	451638	232	-	.	ID=scaffold235|size475901:hsp:55597:3.12.0.3;Parent=scaffold235|size475901:hit:27338:3.12.0.3;Target=jgi|Fracy1|176154|estExt_Genewise1.C_630003 3 57 +;Gap=M165
scaffold235|size475901	protein2genome	protein_match	452546	453397	644	+	.	ID=scaffold235|size475901:hit:27339:3.12.0.3;Name=jgi|Thaoce1|77862|rna32258;score=644
scaffold235|size475901	protein2genome	match_part	452546	453397	644	+	.	ID=scaffold235|size475901:hsp:55598:3.12.0.3;Parent=scaffold235|size475901:hit:27339:3.12.0.3;Target=jgi|Thaoce1|77862|rna32258 102 381 +;Gap=M852
scaffold235|size475901	protein2genome	protein_match	453757	453957	257	-	.	ID=scaffold235|size475901:hit:27340:3.12.0.3;Name=jgi|Fracy1|188740|e_gw1.9.408.1;score=257
scaffold235|size475901	protein2genome	match_part	453757	453957	257	-	.	ID=scaffold235|size475901:hsp:55599:3.12.0.3;Parent=scaffold235|size475901:hit:27340:3.12.0.3;Target=jgi|Fracy1|188740|e_gw1.9.408.1 1 67 +;Gap=M201
scaffold235|size475901	protein2genome	protein_match	453757	453960	344	-	.	ID=scaffold235|size475901:hit:27341:3.12.0.3;Name=jgi|Thaps3|38270|e_gw1.19a.99.1;score=344
scaffold235|size475901	protein2genome	match_part	453757	453960	344	-	.	ID=scaffold235|size475901:hsp:55600:3.12.0.3;Parent=scaffold235|size475901:hit:27341:3.12.0.3;Target=jgi|Thaps3|38270|e_gw1.19a.99.1 4 71 +;Gap=M204
scaffold235|size475901	protein2genome	protein_match	453757	453957	256	-	.	ID=scaffold235|size475901:hit:27342:3.12.0.3;Name=jgi|Fracy1|190411|e_gw1.11.510.1;score=256
scaffold235|size475901	protein2genome	match_part	453757	453957	256	-	.	ID=scaffold235|size475901:hsp:55601:3.12.0.3;Parent=scaffold235|size475901:hit:27342:3.12.0.3;Target=jgi|Fracy1|190411|e_gw1.11.510.1 1 67 +;Gap=M201
scaffold235|size475901	protein2genome	protein_match	454713	455246	655	+	.	ID=scaffold235|size475901:hit:27343:3.12.0.3;Name=jgi|Thaps3|11225|fgenesh1_pg.C_chr_19a_19000168;score=655
scaffold235|size475901	protein2genome	match_part	454713	455246	655	+	.	ID=scaffold235|size475901:hsp:55602:3.12.0.3;Parent=scaffold235|size475901:hit:27343:3.12.0.3;Target=jgi|Thaps3|11225|fgenesh1_pg.C_chr_19a_19000168 35 212 +;Gap=M534
scaffold235|size475901	protein2genome	protein_match	454641	455213	565	+	.	ID=scaffold235|size475901:hit:27344:3.12.0.3;Name=jgi|Thaoce1|89807|rna3003;score=565
scaffold235|size475901	protein2genome	match_part	454641	455213	565	+	.	ID=scaffold235|size475901:hsp:55603:3.12.0.3;Parent=scaffold235|size475901:hit:27344:3.12.0.3;Target=jgi|Thaoce1|89807|rna3003 10 197 +;Gap=M573
scaffold235|size475901	protein2genome	protein_match	455537	456331	621	-	.	ID=scaffold235|size475901:hit:27345:3.12.0.3;Name=jgi|Thaps3|11228|fgenesh1_pg.C_chr_19a_19000171;score=621
scaffold235|size475901	protein2genome	match_part	455537	456331	621	-	.	ID=scaffold235|size475901:hsp:55604:3.12.0.3;Parent=scaffold235|size475901:hit:27345:3.12.0.3;Target=jgi|Thaps3|11228|fgenesh1_pg.C_chr_19a_19000171 142 402 +;Gap=M795
scaffold235|size475901	protein2genome	protein_match	468291	468952	307	-	.	ID=scaffold235|size475901:hit:27346:3.12.0.3;Name=jgi|Thaoce1|79535|rna16982;score=307
scaffold235|size475901	protein2genome	match_part	468291	468952	307	-	.	ID=scaffold235|size475901:hsp:55605:3.12.0.3;Parent=scaffold235|size475901:hit:27346:3.12.0.3;Target=jgi|Thaoce1|79535|rna16982 2 222 +;Gap=M662
scaffold235|size475901	protein2genome	protein_match	468291	469269	650	-	.	ID=scaffold235|size475901:hit:27347:3.12.0.3;Name=jgi|Thaoce1|76426|rna24723;score=650
scaffold235|size475901	protein2genome	match_part	468291	469269	650	-	.	ID=scaffold235|size475901:hsp:55606:3.12.0.3;Parent=scaffold235|size475901:hit:27347:3.12.0.3;Target=jgi|Thaoce1|76426|rna24723 1 328 +;Gap=M979
scaffold235|size475901	protein2genome	protein_match	470112	470345	225	-	.	ID=scaffold235|size475901:hit:27348:3.12.0.3;Name=jgi|Thaoce1|82117|rna14947;score=225
scaffold235|size475901	protein2genome	match_part	470112	470345	225	-	.	ID=scaffold235|size475901:hsp:55607:3.12.0.3;Parent=scaffold235|size475901:hit:27348:3.12.0.3;Target=jgi|Thaoce1|82117|rna14947 5 82 +;Gap=M234
scaffold235|size475901	protein2genome	protein_match	470301	470708	373	-	.	ID=scaffold235|size475901:hit:27349:3.12.0.3;Name=jgi|Thaoce1|87378|rna21929;score=373
scaffold235|size475901	protein2genome	match_part	470301	470708	373	-	.	ID=scaffold235|size475901:hsp:55608:3.12.0.3;Parent=scaffold235|size475901:hit:27349:3.12.0.3;Target=jgi|Thaoce1|87378|rna21929 19 154 +;Gap=M408
scaffold235|size475901	protein2genome	protein_match	463014	470342	550	-	.	ID=scaffold235|size475901:hit:27350:3.12.0.3;Name=jgi|Thaoce1|83789|rna2883;score=550
scaffold235|size475901	protein2genome	match_part	469917	470342	550	-	.	ID=scaffold235|size475901:hsp:55609:3.12.0.3;Parent=scaffold235|size475901:hit:27350:3.12.0.3;Target=jgi|Thaoce1|83789|rna2883 1 145 +;Gap=M426
scaffold235|size475901	protein2genome	match_part	463014	463324	550	-	.	ID=scaffold235|size475901:hsp:55610:3.12.0.3;Parent=scaffold235|size475901:hit:27350:3.12.0.3;Target=jgi|Thaoce1|83789|rna2883 146 247 +;Gap=M311
scaffold235|size475901	protein2genome	protein_match	468553	468744	171	-	.	ID=scaffold235|size475901:hit:27351:3.12.0.3;Name=jgi|Thaoce1|87130|rna22035;score=171
scaffold235|size475901	protein2genome	match_part	468553	468744	171	-	.	ID=scaffold235|size475901:hsp:55611:3.12.0.3;Parent=scaffold235|size475901:hit:27351:3.12.0.3;Target=jgi|Thaoce1|87130|rna22035 1 64 +;Gap=M192
scaffold235|size475901	blastn	expressed_sequence_match	323546	327620	4063	+	.	ID=scaffold235|size475901:hit:27352:3.12.0.3;Name=TRINITY_DN14984_c0_g4_i1;score=4063
scaffold235|size475901	blastn	match_part	323546	327620	4063	+	.	ID=scaffold235|size475901:hsp:55612:3.12.0.3;Parent=scaffold235|size475901:hit:27352:3.12.0.3;Target=TRINITY_DN14984_c0_g4_i1 1 4075 +;Gap=M4075
scaffold235|size475901	blastn	expressed_sequence_match	320426	327620	3967	-	.	ID=scaffold235|size475901:hit:27353:3.12.0.3;Name=TRINITY_DN11262_c0_g1_i1;score=3967
scaffold235|size475901	blastn	match_part	323648	327620	3967	-	.	ID=scaffold235|size475901:hsp:55613:3.12.0.3;Parent=scaffold235|size475901:hit:27353:3.12.0.3;Target=TRINITY_DN11262_c0_g1_i1 12 3984 +;Gap=M3973
scaffold235|size475901	blastn	match_part	323513	323587	75	-	.	ID=scaffold235|size475901:hsp:55614:3.12.0.3;Parent=scaffold235|size475901:hit:27353:3.12.0.3;Target=TRINITY_DN11262_c0_g1_i1 3983 4057 +;Gap=M75
scaffold235|size475901	blastn	match_part	323082	323412	331	-	.	ID=scaffold235|size475901:hsp:55615:3.12.0.3;Parent=scaffold235|size475901:hit:27353:3.12.0.3;Target=TRINITY_DN11262_c0_g1_i1 4057 4387 +;Gap=M331
scaffold235|size475901	blastn	match_part	322221	322671	451	-	.	ID=scaffold235|size475901:hsp:55616:3.12.0.3;Parent=scaffold235|size475901:hit:27353:3.12.0.3;Target=TRINITY_DN11262_c0_g1_i1 4382 4832 +;Gap=M451
scaffold235|size475901	blastn	match_part	320999	322164	901	-	.	ID=scaffold235|size475901:hsp:55617:3.12.0.3;Parent=scaffold235|size475901:hit:27353:3.12.0.3;Target=TRINITY_DN11262_c0_g1_i1 4875 6053 +;Gap=M1166
scaffold235|size475901	blastn	match_part	320607	320900	258	-	.	ID=scaffold235|size475901:hsp:55618:3.12.0.3;Parent=scaffold235|size475901:hit:27353:3.12.0.3;Target=TRINITY_DN11262_c0_g1_i1 6052 6345 +;Gap=M294
scaffold235|size475901	blastn	match_part	320426	320574	114	-	.	ID=scaffold235|size475901:hsp:55619:3.12.0.3;Parent=scaffold235|size475901:hit:27353:3.12.0.3;Target=TRINITY_DN11262_c0_g1_i1 6362 6514 +;Gap=M149
scaffold235|size475901	blastn	expressed_sequence_match	323546	327620	2925	+	.	ID=scaffold235|size475901:hit:27354:3.12.0.3;Name=TRINITY_DN14984_c0_g4_i2;score=2925
scaffold235|size475901	blastn	match_part	323546	326482	2925	+	.	ID=scaffold235|size475901:hsp:55620:3.12.0.3;Parent=scaffold235|size475901:hit:27354:3.12.0.3;Target=TRINITY_DN14984_c0_g4_i2 1 2937 +;Gap=M2937
scaffold235|size475901	blastn	match_part	326553	327620	1068	+	.	ID=scaffold235|size475901:hsp:55621:3.12.0.3;Parent=scaffold235|size475901:hit:27354:3.12.0.3;Target=TRINITY_DN14984_c0_g4_i2 2936 4003 +;Gap=M1068
scaffold235|size475901	blastn	expressed_sequence_match	321865	323391	1480	-	.	ID=scaffold235|size475901:hit:27355:3.12.0.3;Name=TRINITY_DN14984_c1_g2_i1;score=1480
scaffold235|size475901	blastn	match_part	321865	323391	1480	-	.	ID=scaffold235|size475901:hsp:55622:3.12.0.3;Parent=scaffold235|size475901:hit:27355:3.12.0.3;Target=TRINITY_DN14984_c1_g2_i1 1 1532 +;Gap=M1527
scaffold235|size475901	blastn	expressed_sequence_match	321865	323391	310	-	.	ID=scaffold235|size475901:hit:27356:3.12.0.3;Name=TRINITY_DN14984_c1_g2_i2;score=310
scaffold235|size475901	blastn	match_part	323082	323391	310	-	.	ID=scaffold235|size475901:hsp:55623:3.12.0.3;Parent=scaffold235|size475901:hit:27356:3.12.0.3;Target=TRINITY_DN14984_c1_g2_i2 1 310 +;Gap=M310
scaffold235|size475901	blastn	match_part	321865	322671	770	-	.	ID=scaffold235|size475901:hsp:55624:3.12.0.3;Parent=scaffold235|size475901:hit:27356:3.12.0.3;Target=TRINITY_DN14984_c1_g2_i2 305 1115 +;Gap=M807
scaffold235|size475901	blastn	expressed_sequence_match	320509	322365	51	+	.	ID=scaffold235|size475901:hit:27357:3.12.0.3;Name=TRINITY_DN4013_c0_g1_i1;score=51
scaffold235|size475901	blastn	match_part	320509	320574	51	+	.	ID=scaffold235|size475901:hsp:55625:3.12.0.3;Parent=scaffold235|size475901:hit:27357:3.12.0.3;Target=TRINITY_DN4013_c0_g1_i1 1 68 +;Gap=M66
scaffold235|size475901	blastn	match_part	320607	322164	1257	+	.	ID=scaffold235|size475901:hsp:55626:3.12.0.3;Parent=scaffold235|size475901:hit:27357:3.12.0.3;Target=TRINITY_DN4013_c0_g1_i1 85 1655 +;Gap=M1558
scaffold235|size475901	blastn	match_part	322221	322365	133	+	.	ID=scaffold235|size475901:hsp:55627:3.12.0.3;Parent=scaffold235|size475901:hit:27357:3.12.0.3;Target=TRINITY_DN4013_c0_g1_i1 1698 1842 +;Gap=M145
scaffold235|size475901	blastn	expressed_sequence_match	339211	340186	976	-	.	ID=scaffold235|size475901:hit:27358:3.12.0.3;Name=TRINITY_DN13822_c0_g1_i1;score=976
scaffold235|size475901	blastn	match_part	339211	340186	976	-	.	ID=scaffold235|size475901:hsp:55628:3.12.0.3;Parent=scaffold235|size475901:hit:27358:3.12.0.3;Target=TRINITY_DN13822_c0_g1_i1 1 976 +;Gap=M976
scaffold235|size475901	blastn	expressed_sequence_match	340401	341952	516	-	.	ID=scaffold235|size475901:hit:27359:3.12.0.3;Name=TRINITY_DN12343_c0_g2_i1;score=516
scaffold235|size475901	blastn	match_part	341437	341952	516	-	.	ID=scaffold235|size475901:hsp:55629:3.12.0.3;Parent=scaffold235|size475901:hit:27359:3.12.0.3;Target=TRINITY_DN12343_c0_g2_i1 17 532 +;Gap=M516
scaffold235|size475901	blastn	match_part	340401	341328	928	-	.	ID=scaffold235|size475901:hsp:55630:3.12.0.3;Parent=scaffold235|size475901:hit:27359:3.12.0.3;Target=TRINITY_DN12343_c0_g2_i1 532 1459 +;Gap=M928
scaffold235|size475901	blastn	expressed_sequence_match	340498	341952	831	+	.	ID=scaffold235|size475901:hit:27360:3.12.0.3;Name=TRINITY_DN15985_c0_g2_i1;score=831
scaffold235|size475901	blastn	match_part	340498	341328	831	+	.	ID=scaffold235|size475901:hsp:55631:3.12.0.3;Parent=scaffold235|size475901:hit:27360:3.12.0.3;Target=TRINITY_DN15985_c0_g2_i1 24 854 +;Gap=M831
scaffold235|size475901	blastn	match_part	341437	341952	516	+	.	ID=scaffold235|size475901:hsp:55632:3.12.0.3;Parent=scaffold235|size475901:hit:27360:3.12.0.3;Target=TRINITY_DN15985_c0_g2_i1 854 1369 +;Gap=M516
scaffold235|size475901	blastn	expressed_sequence_match	340498	341952	1455	+	.	ID=scaffold235|size475901:hit:27361:3.12.0.3;Name=TRINITY_DN15985_c0_g2_i2;score=1455
scaffold235|size475901	blastn	match_part	340498	341952	1455	+	.	ID=scaffold235|size475901:hsp:55633:3.12.0.3;Parent=scaffold235|size475901:hit:27361:3.12.0.3;Target=TRINITY_DN15985_c0_g2_i2 24 1478 +;Gap=M1455
scaffold235|size475901	blastn	expressed_sequence_match	344215	345229	84	+	.	ID=scaffold235|size475901:hit:27362:3.12.0.3;Name=TRINITY_DN16974_c0_g2_i13;score=84
scaffold235|size475901	blastn	match_part	344215	344430	84	+	.	ID=scaffold235|size475901:hsp:55634:3.12.0.3;Parent=scaffold235|size475901:hit:27362:3.12.0.3;Target=TRINITY_DN16974_c0_g2_i13 1 216 +;Gap=M216
scaffold235|size475901	blastn	match_part	344558	344657	64	+	.	ID=scaffold235|size475901:hsp:55635:3.12.0.3;Parent=scaffold235|size475901:hit:27362:3.12.0.3;Target=TRINITY_DN16974_c0_g2_i13 1 100 +;Gap=M100
scaffold235|size475901	blastn	match_part	344733	344829	67	+	.	ID=scaffold235|size475901:hsp:55636:3.12.0.3;Parent=scaffold235|size475901:hit:27362:3.12.0.3;Target=TRINITY_DN16974_c0_g2_i13 4 100 +;Gap=M97
scaffold235|size475901	blastn	match_part	345071	345229	87	+	.	ID=scaffold235|size475901:hsp:55637:3.12.0.3;Parent=scaffold235|size475901:hit:27362:3.12.0.3;Target=TRINITY_DN16974_c0_g2_i13 2 160 +;Gap=M159
scaffold235|size475901	blastn	expressed_sequence_match	344317	344410	52	+	.	ID=scaffold235|size475901:hit:27363:3.12.0.3;Name=TRINITY_DN8487_c0_g3_i1;score=52
scaffold235|size475901	blastn	match_part	344317	344410	52	+	.	ID=scaffold235|size475901:hsp:55638:3.12.0.3;Parent=scaffold235|size475901:hit:27363:3.12.0.3;Target=TRINITY_DN8487_c0_g3_i1 35 128 +;Gap=M94
scaffold235|size475901	blastn	expressed_sequence_match	344333	344471	55	+	.	ID=scaffold235|size475901:hit:27364:3.12.0.3;Name=TRINITY_DN8487_c0_g3_i3;score=55
scaffold235|size475901	blastn	match_part	344333	344471	55	+	.	ID=scaffold235|size475901:hsp:55639:3.12.0.3;Parent=scaffold235|size475901:hit:27364:3.12.0.3;Target=TRINITY_DN8487_c0_g3_i3 75 213 +;Gap=M139
scaffold235|size475901	blastn	expressed_sequence_match	354752	355589	453	-	.	ID=scaffold235|size475901:hit:27365:3.12.0.3;Name=TRINITY_DN1646_c0_g1_i1;score=453
scaffold235|size475901	blastn	match_part	355137	355589	453	-	.	ID=scaffold235|size475901:hsp:55640:3.12.0.3;Parent=scaffold235|size475901:hit:27365:3.12.0.3;Target=TRINITY_DN1646_c0_g1_i1 1 453 +;Gap=M453
scaffold235|size475901	blastn	match_part	354752	355049	298	-	.	ID=scaffold235|size475901:hsp:55641:3.12.0.3;Parent=scaffold235|size475901:hit:27365:3.12.0.3;Target=TRINITY_DN1646_c0_g1_i1 453 750 +;Gap=M298
scaffold235|size475901	blastn	expressed_sequence_match	353375	353612	238	+	.	ID=scaffold235|size475901:hit:27366:3.12.0.3;Name=TRINITY_DN11594_c0_g1_i1;score=238
scaffold235|size475901	blastn	match_part	353375	353612	238	+	.	ID=scaffold235|size475901:hsp:55642:3.12.0.3;Parent=scaffold235|size475901:hit:27366:3.12.0.3;Target=TRINITY_DN11594_c0_g1_i1 53 290 +;Gap=M238
scaffold235|size475901	blastn	expressed_sequence_match	354752	355589	838	-	.	ID=scaffold235|size475901:hit:27367:3.12.0.3;Name=TRINITY_DN1646_c0_g2_i1;score=838
scaffold235|size475901	blastn	match_part	354752	355589	838	-	.	ID=scaffold235|size475901:hsp:55643:3.12.0.3;Parent=scaffold235|size475901:hit:27367:3.12.0.3;Target=TRINITY_DN1646_c0_g2_i1 1 838 +;Gap=M838
scaffold235|size475901	blastn	expressed_sequence_match	345175	354861	603	-	.	ID=scaffold235|size475901:hit:27368:3.12.0.3;Name=TRINITY_DN15183_c0_g1_i1;score=603
scaffold235|size475901	blastn	match_part	354259	354861	603	-	.	ID=scaffold235|size475901:hsp:55644:3.12.0.3;Parent=scaffold235|size475901:hit:27368:3.12.0.3;Target=TRINITY_DN15183_c0_g1_i1 1 603 +;Gap=M603
scaffold235|size475901	blastn	match_part	346008	346101	82	-	.	ID=scaffold235|size475901:hsp:55645:3.12.0.3;Parent=scaffold235|size475901:hit:27368:3.12.0.3;Target=TRINITY_DN15183_c0_g1_i1 747 840 +;Gap=M94
scaffold235|size475901	blastn	match_part	345605	345933	239	-	.	ID=scaffold235|size475901:hsp:55646:3.12.0.3;Parent=scaffold235|size475901:hit:27368:3.12.0.3;Target=TRINITY_DN15183_c0_g1_i1 838 1166 +;Gap=M329
scaffold235|size475901	blastn	match_part	345538	345601	52	-	.	ID=scaffold235|size475901:hsp:55647:3.12.0.3;Parent=scaffold235|size475901:hit:27368:3.12.0.3;Target=TRINITY_DN15183_c0_g1_i1 1290 1353 +;Gap=M64
scaffold235|size475901	blastn	match_part	345347	345456	98	-	.	ID=scaffold235|size475901:hsp:55648:3.12.0.3;Parent=scaffold235|size475901:hit:27368:3.12.0.3;Target=TRINITY_DN15183_c0_g1_i1 1352 1461 +;Gap=M110
scaffold235|size475901	blastn	match_part	345175	345264	48	-	.	ID=scaffold235|size475901:hsp:55649:3.12.0.3;Parent=scaffold235|size475901:hit:27368:3.12.0.3;Target=TRINITY_DN15183_c0_g1_i1 1372 1461 +;Gap=M90
scaffold235|size475901	blastn	expressed_sequence_match	344333	345275	42	+	.	ID=scaffold235|size475901:hit:27369:3.12.0.3;Name=TRINITY_DN16974_c0_g2_i7;score=42
scaffold235|size475901	blastn	match_part	344333	344386	42	+	.	ID=scaffold235|size475901:hsp:55650:3.12.0.3;Parent=scaffold235|size475901:hit:27369:3.12.0.3;Target=TRINITY_DN16974_c0_g2_i7 142 195 +;Gap=M54
scaffold235|size475901	blastn	match_part	345187	345275	47	+	.	ID=scaffold235|size475901:hsp:55651:3.12.0.3;Parent=scaffold235|size475901:hit:27369:3.12.0.3;Target=TRINITY_DN16974_c0_g2_i7 36 124 +;Gap=M89
scaffold235|size475901	blastn	expressed_sequence_match	354524	355396	260	-	.	ID=scaffold235|size475901:hit:27370:3.12.0.3;Name=TRINITY_DN1635_c0_g1_i1;score=260
scaffold235|size475901	blastn	match_part	355137	355396	260	-	.	ID=scaffold235|size475901:hsp:55652:3.12.0.3;Parent=scaffold235|size475901:hit:27370:3.12.0.3;Target=TRINITY_DN1635_c0_g1_i1 1 260 +;Gap=M260
scaffold235|size475901	blastn	match_part	354524	355049	526	-	.	ID=scaffold235|size475901:hsp:55653:3.12.0.3;Parent=scaffold235|size475901:hit:27370:3.12.0.3;Target=TRINITY_DN1635_c0_g1_i1 260 785 +;Gap=M526
scaffold235|size475901	blastn	expressed_sequence_match	344180	345222	86	+	.	ID=scaffold235|size475901:hit:27371:3.12.0.3;Name=TRINITY_DN8487_c0_g1_i1;score=86
scaffold235|size475901	blastn	match_part	344180	344367	86	+	.	ID=scaffold235|size475901:hsp:55654:3.12.0.3;Parent=scaffold235|size475901:hit:27371:3.12.0.3;Target=TRINITY_DN8487_c0_g1_i1 55 242 +;Gap=M188
scaffold235|size475901	blastn	match_part	344547	344657	69	+	.	ID=scaffold235|size475901:hsp:55655:3.12.0.3;Parent=scaffold235|size475901:hit:27371:3.12.0.3;Target=TRINITY_DN8487_c0_g1_i1 79 189 +;Gap=M111
scaffold235|size475901	blastn	match_part	344733	344829	67	+	.	ID=scaffold235|size475901:hsp:55656:3.12.0.3;Parent=scaffold235|size475901:hit:27371:3.12.0.3;Target=TRINITY_DN8487_c0_g1_i1 93 189 +;Gap=M97
scaffold235|size475901	blastn	match_part	345031	345222	108	+	.	ID=scaffold235|size475901:hsp:55657:3.12.0.3;Parent=scaffold235|size475901:hit:27371:3.12.0.3;Target=TRINITY_DN8487_c0_g1_i1 51 242 +;Gap=M192
scaffold235|size475901	blastn	expressed_sequence_match	354524	355136	613	-	.	ID=scaffold235|size475901:hit:27372:3.12.0.3;Name=TRINITY_DN1635_c0_g2_i1;score=613
scaffold235|size475901	blastn	match_part	354524	355136	613	-	.	ID=scaffold235|size475901:hsp:55658:3.12.0.3;Parent=scaffold235|size475901:hit:27372:3.12.0.3;Target=TRINITY_DN1635_c0_g2_i1 1 613 +;Gap=M613
scaffold235|size475901	blastn	expressed_sequence_match	344149	345444	72	+	.	ID=scaffold235|size475901:hit:27373:3.12.0.3;Name=TRINITY_DN8487_c0_g1_i3;score=72
scaffold235|size475901	blastn	match_part	344149	344286	72	+	.	ID=scaffold235|size475901:hsp:55659:3.12.0.3;Parent=scaffold235|size475901:hit:27373:3.12.0.3;Target=TRINITY_DN8487_c0_g1_i3 368 505 +;Gap=M138
scaffold235|size475901	blastn	match_part	344180	344629	152	+	.	ID=scaffold235|size475901:hsp:55660:3.12.0.3;Parent=scaffold235|size475901:hit:27373:3.12.0.3;Target=TRINITY_DN8487_c0_g1_i3 55 505 +;Gap=M450
scaffold235|size475901	blastn	match_part	344184	344458	119	+	.	ID=scaffold235|size475901:hsp:55661:3.12.0.3;Parent=scaffold235|size475901:hit:27373:3.12.0.3;Target=TRINITY_DN8487_c0_g1_i3 231 505 +;Gap=M275
scaffold235|size475901	blastn	match_part	344348	344801	120	+	.	ID=scaffold235|size475901:hsp:55662:3.12.0.3;Parent=scaffold235|size475901:hit:27373:3.12.0.3;Target=TRINITY_DN8487_c0_g1_i3 51 505 +;Gap=M454
scaffold235|size475901	blastn	match_part	344547	344968	106	+	.	ID=scaffold235|size475901:hsp:55663:3.12.0.3;Parent=scaffold235|size475901:hit:27373:3.12.0.3;Target=TRINITY_DN8487_c0_g1_i3 79 501 +;Gap=M422
scaffold235|size475901	blastn	match_part	344733	345144	125	+	.	ID=scaffold235|size475901:hsp:55664:3.12.0.3;Parent=scaffold235|size475901:hit:27373:3.12.0.3;Target=TRINITY_DN8487_c0_g1_i3 93 508 +;Gap=M412
scaffold235|size475901	blastn	match_part	344865	345316	127	+	.	ID=scaffold235|size475901:hsp:55665:3.12.0.3;Parent=scaffold235|size475901:hit:27373:3.12.0.3;Target=TRINITY_DN8487_c0_g1_i3 54 508 +;Gap=M452
scaffold235|size475901	blastn	match_part	345031	345444	138	+	.	ID=scaffold235|size475901:hsp:55666:3.12.0.3;Parent=scaffold235|size475901:hit:27373:3.12.0.3;Target=TRINITY_DN8487_c0_g1_i3 51 464 +;Gap=M414
scaffold235|size475901	blastn	expressed_sequence_match	344184	345275	97	+	.	ID=scaffold235|size475901:hit:27374:3.12.0.3;Name=TRINITY_DN16974_c0_g2_i11;score=97
scaffold235|size475901	blastn	match_part	344184	344430	97	+	.	ID=scaffold235|size475901:hsp:55667:3.12.0.3;Parent=scaffold235|size475901:hit:27374:3.12.0.3;Target=TRINITY_DN16974_c0_g2_i11 159 405 +;Gap=M247
scaffold235|size475901	blastn	match_part	344547	344657	69	+	.	ID=scaffold235|size475901:hsp:55668:3.12.0.3;Parent=scaffold235|size475901:hit:27374:3.12.0.3;Target=TRINITY_DN16974_c0_g2_i11 179 289 +;Gap=M111
scaffold235|size475901	blastn	match_part	344733	344829	67	+	.	ID=scaffold235|size475901:hsp:55669:3.12.0.3;Parent=scaffold235|size475901:hit:27374:3.12.0.3;Target=TRINITY_DN16974_c0_g2_i11 193 289 +;Gap=M97
scaffold235|size475901	blastn	match_part	344733	344772	34	+	.	ID=scaffold235|size475901:hsp:55670:3.12.0.3;Parent=scaffold235|size475901:hit:27374:3.12.0.3;Target=TRINITY_DN16974_c0_g2_i11 110 149 +;Gap=M40
scaffold235|size475901	blastn	match_part	345025	345112	58	+	.	ID=scaffold235|size475901:hsp:55671:3.12.0.3;Parent=scaffold235|size475901:hit:27374:3.12.0.3;Target=TRINITY_DN16974_c0_g2_i11 62 149 +;Gap=M88
scaffold235|size475901	blastn	match_part	345027	345229	101	+	.	ID=scaffold235|size475901:hsp:55672:3.12.0.3;Parent=scaffold235|size475901:hit:27374:3.12.0.3;Target=TRINITY_DN16974_c0_g2_i11 147 349 +;Gap=M203
scaffold235|size475901	blastn	match_part	345207	345275	33	+	.	ID=scaffold235|size475901:hsp:55673:3.12.0.3;Parent=scaffold235|size475901:hit:27374:3.12.0.3;Target=TRINITY_DN16974_c0_g2_i11 72 140 +;Gap=M69
scaffold235|size475901	blastn	expressed_sequence_match	344243	345334	79	+	.	ID=scaffold235|size475901:hit:27375:3.12.0.3;Name=TRINITY_DN8487_c0_g2_i1;score=79
scaffold235|size475901	blastn	match_part	344243	344471	79	+	.	ID=scaffold235|size475901:hsp:55674:3.12.0.3;Parent=scaffold235|size475901:hit:27375:3.12.0.3;Target=TRINITY_DN8487_c0_g2_i1 2 230 +;Gap=M229
scaffold235|size475901	blastn	match_part	345097	345334	58	+	.	ID=scaffold235|size475901:hsp:55675:3.12.0.3;Parent=scaffold235|size475901:hit:27375:3.12.0.3;Target=TRINITY_DN8487_c0_g2_i1 1 238 +;Gap=M238
scaffold235|size475901	blastn	expressed_sequence_match	355608	358709	3102	-	.	ID=scaffold235|size475901:hit:27376:3.12.0.3;Name=TRINITY_DN13146_c0_g1_i1;score=3102
scaffold235|size475901	blastn	match_part	355608	358709	3102	-	.	ID=scaffold235|size475901:hsp:55676:3.12.0.3;Parent=scaffold235|size475901:hit:27376:3.12.0.3;Target=TRINITY_DN13146_c0_g1_i1 7 3108 +;Gap=M3102
scaffold235|size475901	blastn	expressed_sequence_match	355603	358733	999	-	.	ID=scaffold235|size475901:hit:27377:3.12.0.3;Name=TRINITY_DN14522_c0_g1_i1;score=999
scaffold235|size475901	blastn	match_part	357735	358733	999	-	.	ID=scaffold235|size475901:hsp:55677:3.12.0.3;Parent=scaffold235|size475901:hit:27377:3.12.0.3;Target=TRINITY_DN14522_c0_g1_i1 1 999 +;Gap=M999
scaffold235|size475901	blastn	match_part	357266	357546	281	-	.	ID=scaffold235|size475901:hsp:55678:3.12.0.3;Parent=scaffold235|size475901:hit:27377:3.12.0.3;Target=TRINITY_DN14522_c0_g1_i1 997 1277 +;Gap=M281
scaffold235|size475901	blastn	match_part	355603	357177	1575	-	.	ID=scaffold235|size475901:hsp:55679:3.12.0.3;Parent=scaffold235|size475901:hit:27377:3.12.0.3;Target=TRINITY_DN14522_c0_g1_i1 1277 2851 +;Gap=M1575
scaffold235|size475901	blastn	expressed_sequence_match	355608	358709	1444	-	.	ID=scaffold235|size475901:hit:27378:3.12.0.3;Name=TRINITY_DN13146_c0_g1_i3;score=1444
scaffold235|size475901	blastn	match_part	357266	358709	1444	-	.	ID=scaffold235|size475901:hsp:55680:3.12.0.3;Parent=scaffold235|size475901:hit:27378:3.12.0.3;Target=TRINITY_DN13146_c0_g1_i3 7 1450 +;Gap=M1444
scaffold235|size475901	blastn	match_part	355608	357177	1570	-	.	ID=scaffold235|size475901:hsp:55681:3.12.0.3;Parent=scaffold235|size475901:hit:27378:3.12.0.3;Target=TRINITY_DN13146_c0_g1_i3 1450 3019 +;Gap=M1570
scaffold235|size475901	blastn	expressed_sequence_match	359897	361205	175	-	.	ID=scaffold235|size475901:hit:27379:3.12.0.3;Name=TRINITY_DN11866_c0_g1_i5;score=175
scaffold235|size475901	blastn	match_part	361031	361205	175	-	.	ID=scaffold235|size475901:hsp:55682:3.12.0.3;Parent=scaffold235|size475901:hit:27379:3.12.0.3;Target=TRINITY_DN11866_c0_g1_i5 1 175 +;Gap=M175
scaffold235|size475901	blastn	match_part	359897	360802	906	-	.	ID=scaffold235|size475901:hsp:55683:3.12.0.3;Parent=scaffold235|size475901:hit:27379:3.12.0.3;Target=TRINITY_DN11866_c0_g1_i5 175 1080 +;Gap=M906
scaffold235|size475901	blastn	expressed_sequence_match	358886	359958	1073	+	.	ID=scaffold235|size475901:hit:27380:3.12.0.3;Name=TRINITY_DN163_c0_g1_i1;score=1073
scaffold235|size475901	blastn	match_part	358886	359958	1073	+	.	ID=scaffold235|size475901:hsp:55684:3.12.0.3;Parent=scaffold235|size475901:hit:27380:3.12.0.3;Target=TRINITY_DN163_c0_g1_i1 1 1073 +;Gap=M1073
scaffold235|size475901	blastn	expressed_sequence_match	358854	361214	184	-	.	ID=scaffold235|size475901:hit:27381:3.12.0.3;Name=TRINITY_DN2712_c0_g1_i1;score=184
scaffold235|size475901	blastn	match_part	361031	361214	184	-	.	ID=scaffold235|size475901:hsp:55685:3.12.0.3;Parent=scaffold235|size475901:hit:27381:3.12.0.3;Target=TRINITY_DN2712_c0_g1_i1 1 184 +;Gap=M184
scaffold235|size475901	blastn	match_part	360535	360802	268	-	.	ID=scaffold235|size475901:hsp:55686:3.12.0.3;Parent=scaffold235|size475901:hit:27381:3.12.0.3;Target=TRINITY_DN2712_c0_g1_i1 184 451 +;Gap=M268
scaffold235|size475901	blastn	match_part	360169	360392	224	-	.	ID=scaffold235|size475901:hsp:55687:3.12.0.3;Parent=scaffold235|size475901:hit:27381:3.12.0.3;Target=TRINITY_DN2712_c0_g1_i1 451 674 +;Gap=M224
scaffold235|size475901	blastn	match_part	358854	360081	1228	-	.	ID=scaffold235|size475901:hsp:55688:3.12.0.3;Parent=scaffold235|size475901:hit:27381:3.12.0.3;Target=TRINITY_DN2712_c0_g1_i1 675 1902 +;Gap=M1228
scaffold235|size475901	blastn	expressed_sequence_match	359897	361205	1309	-	.	ID=scaffold235|size475901:hit:27382:3.12.0.3;Name=TRINITY_DN11866_c0_g1_i1;score=1309
scaffold235|size475901	blastn	match_part	359897	361205	1309	-	.	ID=scaffold235|size475901:hsp:55689:3.12.0.3;Parent=scaffold235|size475901:hit:27382:3.12.0.3;Target=TRINITY_DN11866_c0_g1_i1 1 1309 +;Gap=M1309
scaffold235|size475901	blastn	expressed_sequence_match	358854	361214	184	-	.	ID=scaffold235|size475901:hit:27383:3.12.0.3;Name=TRINITY_DN2712_c0_g2_i1;score=184
scaffold235|size475901	blastn	match_part	361031	361214	184	-	.	ID=scaffold235|size475901:hsp:55690:3.12.0.3;Parent=scaffold235|size475901:hit:27383:3.12.0.3;Target=TRINITY_DN2712_c0_g2_i1 1 184 +;Gap=M184
scaffold235|size475901	blastn	match_part	360169	360802	634	-	.	ID=scaffold235|size475901:hsp:55691:3.12.0.3;Parent=scaffold235|size475901:hit:27383:3.12.0.3;Target=TRINITY_DN2712_c0_g2_i1 184 817 +;Gap=M634
scaffold235|size475901	blastn	match_part	358854	360081	1228	-	.	ID=scaffold235|size475901:hsp:55692:3.12.0.3;Parent=scaffold235|size475901:hit:27383:3.12.0.3;Target=TRINITY_DN2712_c0_g2_i1 818 2045 +;Gap=M1228
scaffold235|size475901	blastn	expressed_sequence_match	359897	361205	1037	-	.	ID=scaffold235|size475901:hit:27384:3.12.0.3;Name=TRINITY_DN11866_c0_g1_i3;score=1037
scaffold235|size475901	blastn	match_part	360169	361205	1037	-	.	ID=scaffold235|size475901:hsp:55693:3.12.0.3;Parent=scaffold235|size475901:hit:27384:3.12.0.3;Target=TRINITY_DN11866_c0_g1_i3 1 1037 +;Gap=M1037
scaffold235|size475901	blastn	match_part	359897	360081	185	-	.	ID=scaffold235|size475901:hsp:55694:3.12.0.3;Parent=scaffold235|size475901:hit:27384:3.12.0.3;Target=TRINITY_DN11866_c0_g1_i3 1038 1222 +;Gap=M185
scaffold235|size475901	blastn	expressed_sequence_match	365569	367053	1485	-	.	ID=scaffold235|size475901:hit:27385:3.12.0.3;Name=TRINITY_DN10266_c0_g1_i1;score=1485
scaffold235|size475901	blastn	match_part	365569	367053	1485	-	.	ID=scaffold235|size475901:hsp:55695:3.12.0.3;Parent=scaffold235|size475901:hit:27385:3.12.0.3;Target=TRINITY_DN10266_c0_g1_i1 120 1604 +;Gap=M1485
scaffold235|size475901	blastn	expressed_sequence_match	361573	366076	1805	+	.	ID=scaffold235|size475901:hit:27386:3.12.0.3;Name=TRINITY_DN16964_c2_g3_i1;score=1805
scaffold235|size475901	blastn	match_part	361573	363377	1805	+	.	ID=scaffold235|size475901:hsp:55696:3.12.0.3;Parent=scaffold235|size475901:hit:27386:3.12.0.3;Target=TRINITY_DN16964_c2_g3_i1 1 1805 +;Gap=M1805
scaffold235|size475901	blastn	match_part	363459	364170	712	+	.	ID=scaffold235|size475901:hsp:55697:3.12.0.3;Parent=scaffold235|size475901:hit:27386:3.12.0.3;Target=TRINITY_DN16964_c2_g3_i1 1804 2515 +;Gap=M712
scaffold235|size475901	blastn	match_part	364244	365046	803	+	.	ID=scaffold235|size475901:hsp:55698:3.12.0.3;Parent=scaffold235|size475901:hit:27386:3.12.0.3;Target=TRINITY_DN16964_c2_g3_i1 2514 3316 +;Gap=M803
scaffold235|size475901	blastn	match_part	365128	365370	243	+	.	ID=scaffold235|size475901:hsp:55699:3.12.0.3;Parent=scaffold235|size475901:hit:27386:3.12.0.3;Target=TRINITY_DN16964_c2_g3_i1 3314 3556 +;Gap=M243
scaffold235|size475901	blastn	match_part	365460	366076	617	+	.	ID=scaffold235|size475901:hsp:55700:3.12.0.3;Parent=scaffold235|size475901:hit:27386:3.12.0.3;Target=TRINITY_DN16964_c2_g3_i1 3556 4172 +;Gap=M617
scaffold235|size475901	blastn	expressed_sequence_match	365128	365821	694	+	.	ID=scaffold235|size475901:hit:27387:3.12.0.3;Name=TRINITY_DN16964_c2_g3_i5;score=694
scaffold235|size475901	blastn	match_part	365128	365821	694	+	.	ID=scaffold235|size475901:hsp:55701:3.12.0.3;Parent=scaffold235|size475901:hit:27387:3.12.0.3;Target=TRINITY_DN16964_c2_g3_i5 1 694 +;Gap=M694
scaffold235|size475901	blastn	expressed_sequence_match	361287	367053	697	+	.	ID=scaffold235|size475901:hit:27388:3.12.0.3;Name=TRINITY_DN4195_c0_g1_i2;score=697
scaffold235|size475901	blastn	match_part	361287	361983	697	+	.	ID=scaffold235|size475901:hsp:55702:3.12.0.3;Parent=scaffold235|size475901:hit:27388:3.12.0.3;Target=TRINITY_DN4195_c0_g1_i2 1 697 +;Gap=M697
scaffold235|size475901	blastn	match_part	362209	363377	1169	+	.	ID=scaffold235|size475901:hsp:55703:3.12.0.3;Parent=scaffold235|size475901:hit:27388:3.12.0.3;Target=TRINITY_DN4195_c0_g1_i2 696 1864 +;Gap=M1169
scaffold235|size475901	blastn	match_part	363459	364170	712	+	.	ID=scaffold235|size475901:hsp:55704:3.12.0.3;Parent=scaffold235|size475901:hit:27388:3.12.0.3;Target=TRINITY_DN4195_c0_g1_i2 1863 2574 +;Gap=M712
scaffold235|size475901	blastn	match_part	364244	365046	793	+	.	ID=scaffold235|size475901:hsp:55705:3.12.0.3;Parent=scaffold235|size475901:hit:27388:3.12.0.3;Target=TRINITY_DN4195_c0_g1_i2 2573 3376 +;Gap=M803
scaffold235|size475901	blastn	match_part	365128	365370	243	+	.	ID=scaffold235|size475901:hsp:55706:3.12.0.3;Parent=scaffold235|size475901:hit:27388:3.12.0.3;Target=TRINITY_DN4195_c0_g1_i2 3374 3616 +;Gap=M243
scaffold235|size475901	blastn	match_part	365460	367053	1594	+	.	ID=scaffold235|size475901:hsp:55707:3.12.0.3;Parent=scaffold235|size475901:hit:27388:3.12.0.3;Target=TRINITY_DN4195_c0_g1_i2 3616 5209 +;Gap=M1594
scaffold235|size475901	blastn	expressed_sequence_match	361573	366076	411	+	.	ID=scaffold235|size475901:hit:27389:3.12.0.3;Name=TRINITY_DN16964_c2_g3_i6;score=411
scaffold235|size475901	blastn	match_part	361573	361983	411	+	.	ID=scaffold235|size475901:hsp:55708:3.12.0.3;Parent=scaffold235|size475901:hit:27389:3.12.0.3;Target=TRINITY_DN16964_c2_g3_i6 1 411 +;Gap=M411
scaffold235|size475901	blastn	match_part	362209	363377	1169	+	.	ID=scaffold235|size475901:hsp:55709:3.12.0.3;Parent=scaffold235|size475901:hit:27389:3.12.0.3;Target=TRINITY_DN16964_c2_g3_i6 410 1578 +;Gap=M1169
scaffold235|size475901	blastn	match_part	363459	364170	712	+	.	ID=scaffold235|size475901:hsp:55710:3.12.0.3;Parent=scaffold235|size475901:hit:27389:3.12.0.3;Target=TRINITY_DN16964_c2_g3_i6 1577 2288 +;Gap=M712
scaffold235|size475901	blastn	match_part	364244	365370	1127	+	.	ID=scaffold235|size475901:hsp:55711:3.12.0.3;Parent=scaffold235|size475901:hit:27389:3.12.0.3;Target=TRINITY_DN16964_c2_g3_i6 2287 3413 +;Gap=M1127
scaffold235|size475901	blastn	match_part	365460	366076	617	+	.	ID=scaffold235|size475901:hsp:55712:3.12.0.3;Parent=scaffold235|size475901:hit:27389:3.12.0.3;Target=TRINITY_DN16964_c2_g3_i6 3413 4029 +;Gap=M617
scaffold235|size475901	blastn	expressed_sequence_match	373330	373859	514	-	.	ID=scaffold235|size475901:hit:27390:3.12.0.3;Name=TRINITY_DN14348_c1_g1_i1;score=514
scaffold235|size475901	blastn	match_part	373330	373859	514	-	.	ID=scaffold235|size475901:hsp:55713:3.12.0.3;Parent=scaffold235|size475901:hit:27390:3.12.0.3;Target=TRINITY_DN14348_c1_g1_i1 1 531 +;Gap=M530
scaffold235|size475901	blastn	expressed_sequence_match	374879	375086	148	-	.	ID=scaffold235|size475901:hit:27391:3.12.0.3;Name=TRINITY_DN10019_c0_g1_i1;score=148
scaffold235|size475901	blastn	match_part	374879	375086	148	-	.	ID=scaffold235|size475901:hsp:55714:3.12.0.3;Parent=scaffold235|size475901:hit:27391:3.12.0.3;Target=TRINITY_DN10019_c0_g1_i1 1 208 +;Gap=M208
scaffold235|size475901	blastn	expressed_sequence_match	375445	375587	125	-	.	ID=scaffold235|size475901:hit:27392:3.12.0.3;Name=TRINITY_DN26560_c0_g1_i1;score=125
scaffold235|size475901	blastn	match_part	375445	375587	125	-	.	ID=scaffold235|size475901:hsp:55715:3.12.0.3;Parent=scaffold235|size475901:hit:27392:3.12.0.3;Target=TRINITY_DN26560_c0_g1_i1 187 329 +;Gap=M143
scaffold235|size475901	blastn	expressed_sequence_match	376176	376269	60	-	.	ID=scaffold235|size475901:hit:27393:3.12.0.3;Name=TRINITY_DN27470_c0_g1_i1;score=60
scaffold235|size475901	blastn	match_part	376176	376269	60	-	.	ID=scaffold235|size475901:hsp:55716:3.12.0.3;Parent=scaffold235|size475901:hit:27393:3.12.0.3;Target=TRINITY_DN27470_c0_g1_i1 1 95 +;Gap=M94
scaffold235|size475901	blastn	expressed_sequence_match	377701	377895	171	-	.	ID=scaffold235|size475901:hit:27394:3.12.0.3;Name=TRINITY_DN9400_c0_g2_i1;score=171
scaffold235|size475901	blastn	match_part	377701	377895	171	-	.	ID=scaffold235|size475901:hsp:55717:3.12.0.3;Parent=scaffold235|size475901:hit:27394:3.12.0.3;Target=TRINITY_DN9400_c0_g2_i1 31 225 +;Gap=M195
scaffold235|size475901	blastn	expressed_sequence_match	376532	377559	540	+	.	ID=scaffold235|size475901:hit:27395:3.12.0.3;Name=TRINITY_DN5437_c0_g1_i1;score=540
scaffold235|size475901	blastn	match_part	376532	377318	540	+	.	ID=scaffold235|size475901:hsp:55718:3.12.0.3;Parent=scaffold235|size475901:hit:27395:3.12.0.3;Target=TRINITY_DN5437_c0_g1_i1 51 838 +;Gap=M787
scaffold235|size475901	blastn	match_part	377451	377559	63	+	.	ID=scaffold235|size475901:hsp:55719:3.12.0.3;Parent=scaffold235|size475901:hit:27395:3.12.0.3;Target=TRINITY_DN5437_c0_g1_i1 971 1080 +;Gap=M109
scaffold235|size475901	blastn	expressed_sequence_match	376330	376512	171	-	.	ID=scaffold235|size475901:hit:27396:3.12.0.3;Name=TRINITY_DN10953_c0_g1_i1;score=171
scaffold235|size475901	blastn	match_part	376330	376512	171	-	.	ID=scaffold235|size475901:hsp:55720:3.12.0.3;Parent=scaffold235|size475901:hit:27396:3.12.0.3;Target=TRINITY_DN10953_c0_g1_i1 65 247 +;Gap=M183
scaffold235|size475901	blastn	expressed_sequence_match	376690	376868	95	-	.	ID=scaffold235|size475901:hit:27397:3.12.0.3;Name=TRINITY_DN16537_c0_g1_i1;score=95
scaffold235|size475901	blastn	match_part	376690	376868	95	-	.	ID=scaffold235|size475901:hsp:55721:3.12.0.3;Parent=scaffold235|size475901:hit:27397:3.12.0.3;Target=TRINITY_DN16537_c0_g1_i1 36 214 +;Gap=M179
scaffold235|size475901	blastn	expressed_sequence_match	377433	377825	329	+	.	ID=scaffold235|size475901:hit:27398:3.12.0.3;Name=TRINITY_DN16117_c0_g1_i1;score=329
scaffold235|size475901	blastn	match_part	377433	377825	329	+	.	ID=scaffold235|size475901:hsp:55722:3.12.0.3;Parent=scaffold235|size475901:hit:27398:3.12.0.3;Target=TRINITY_DN16117_c0_g1_i1 1 398 +;Gap=M393
scaffold235|size475901	blastn	expressed_sequence_match	376341	376833	260	-	.	ID=scaffold235|size475901:hit:27399:3.12.0.3;Name=TRINITY_DN13420_c0_g1_i1;score=260
scaffold235|size475901	blastn	match_part	376532	376833	260	-	.	ID=scaffold235|size475901:hsp:55723:3.12.0.3;Parent=scaffold235|size475901:hit:27399:3.12.0.3;Target=TRINITY_DN13420_c0_g1_i1 1 302 +;Gap=M302
scaffold235|size475901	blastn	match_part	376341	376449	103	-	.	ID=scaffold235|size475901:hsp:55724:3.12.0.3;Parent=scaffold235|size475901:hit:27399:3.12.0.3;Target=TRINITY_DN13420_c0_g1_i1 385 493 +;Gap=M109
scaffold235|size475901	blastn	expressed_sequence_match	377223	377441	172	-	.	ID=scaffold235|size475901:hit:27400:3.12.0.3;Name=TRINITY_DN9038_c0_g1_i1;score=172
scaffold235|size475901	blastn	match_part	377223	377441	172	-	.	ID=scaffold235|size475901:hsp:55725:3.12.0.3;Parent=scaffold235|size475901:hit:27400:3.12.0.3;Target=TRINITY_DN9038_c0_g1_i1 1 218 +;Gap=M219
scaffold235|size475901	blastn	expressed_sequence_match	377432	377685	202	-	.	ID=scaffold235|size475901:hit:27401:3.12.0.3;Name=TRINITY_DN9038_c0_g3_i1;score=202
scaffold235|size475901	blastn	match_part	377432	377685	202	-	.	ID=scaffold235|size475901:hsp:55726:3.12.0.3;Parent=scaffold235|size475901:hit:27401:3.12.0.3;Target=TRINITY_DN9038_c0_g3_i1 31 289 +;Gap=M254
scaffold235|size475901	blastn	expressed_sequence_match	377701	377895	171	-	.	ID=scaffold235|size475901:hit:27402:3.12.0.3;Name=TRINITY_DN9400_c0_g1_i1;score=171
scaffold235|size475901	blastn	match_part	377701	377895	171	-	.	ID=scaffold235|size475901:hsp:55727:3.12.0.3;Parent=scaffold235|size475901:hit:27402:3.12.0.3;Target=TRINITY_DN9400_c0_g1_i1 171 365 +;Gap=M195
scaffold235|size475901	blastn	expressed_sequence_match	376326	376449	76	-	.	ID=scaffold235|size475901:hit:27403:3.12.0.3;Name=TRINITY_DN13420_c0_g1_i2;score=76
scaffold235|size475901	blastn	match_part	376326	376449	76	-	.	ID=scaffold235|size475901:hsp:55728:3.12.0.3;Parent=scaffold235|size475901:hit:27403:3.12.0.3;Target=TRINITY_DN13420_c0_g1_i2 137 260 +;Gap=M124
scaffold235|size475901	blastn	expressed_sequence_match	398269	399279	442	-	.	ID=scaffold235|size475901:hit:27404:3.12.0.3;Name=TRINITY_DN14577_c0_g1_i1;score=442
scaffold235|size475901	blastn	match_part	398832	399279	442	-	.	ID=scaffold235|size475901:hsp:55729:3.12.0.3;Parent=scaffold235|size475901:hit:27404:3.12.0.3;Target=TRINITY_DN14577_c0_g1_i1 1 448 +;Gap=M448
scaffold235|size475901	blastn	match_part	398269	398756	476	-	.	ID=scaffold235|size475901:hsp:55730:3.12.0.3;Parent=scaffold235|size475901:hit:27404:3.12.0.3;Target=TRINITY_DN14577_c0_g1_i1 449 936 +;Gap=M488
scaffold235|size475901	blastn	expressed_sequence_match	398269	399279	199	-	.	ID=scaffold235|size475901:hit:27405:3.12.0.3;Name=TRINITY_DN14577_c0_g1_i2;score=199
scaffold235|size475901	blastn	match_part	399081	399279	199	-	.	ID=scaffold235|size475901:hsp:55731:3.12.0.3;Parent=scaffold235|size475901:hit:27405:3.12.0.3;Target=TRINITY_DN14577_c0_g1_i2 1 199 +;Gap=M199
scaffold235|size475901	blastn	match_part	398269	398718	450	-	.	ID=scaffold235|size475901:hsp:55732:3.12.0.3;Parent=scaffold235|size475901:hit:27405:3.12.0.3;Target=TRINITY_DN14577_c0_g1_i2 199 648 +;Gap=M450
scaffold235|size475901	blastn	expressed_sequence_match	398269	398973	699	-	.	ID=scaffold235|size475901:hit:27406:3.12.0.3;Name=TRINITY_DN14577_c0_g1_i5;score=699
scaffold235|size475901	blastn	match_part	398269	398973	699	-	.	ID=scaffold235|size475901:hsp:55733:3.12.0.3;Parent=scaffold235|size475901:hit:27406:3.12.0.3;Target=TRINITY_DN14577_c0_g1_i5 23 727 +;Gap=M705
scaffold235|size475901	blastn	expressed_sequence_match	398269	399401	488	+	.	ID=scaffold235|size475901:hit:27407:3.12.0.3;Name=TRINITY_DN6490_c0_g1_i1;score=488
scaffold235|size475901	blastn	match_part	398269	398756	488	+	.	ID=scaffold235|size475901:hsp:55734:3.12.0.3;Parent=scaffold235|size475901:hit:27407:3.12.0.3;Target=TRINITY_DN6490_c0_g1_i1 260 747 +;Gap=M488
scaffold235|size475901	blastn	match_part	399082	399401	320	+	.	ID=scaffold235|size475901:hsp:55735:3.12.0.3;Parent=scaffold235|size475901:hit:27407:3.12.0.3;Target=TRINITY_DN6490_c0_g1_i1 748 1067 +;Gap=M320
scaffold235|size475901	blastn	expressed_sequence_match	398269	398748	103	+	.	ID=scaffold235|size475901:hit:27408:3.12.0.3;Name=TRINITY_DN1008_c0_g1_i1;score=103
scaffold235|size475901	blastn	match_part	398269	398371	103	+	.	ID=scaffold235|size475901:hsp:55736:3.12.0.3;Parent=scaffold235|size475901:hit:27408:3.12.0.3;Target=TRINITY_DN1008_c0_g1_i1 51 153 +;Gap=M103
scaffold235|size475901	blastn	match_part	398510	398748	221	+	.	ID=scaffold235|size475901:hsp:55737:3.12.0.3;Parent=scaffold235|size475901:hit:27408:3.12.0.3;Target=TRINITY_DN1008_c0_g1_i1 154 392 +;Gap=M239
scaffold235|size475901	blastn	expressed_sequence_match	398269	399401	1127	+	.	ID=scaffold235|size475901:hit:27409:3.12.0.3;Name=TRINITY_DN6490_c0_g1_i2;score=1127
scaffold235|size475901	blastn	match_part	398269	399401	1127	+	.	ID=scaffold235|size475901:hsp:55738:3.12.0.3;Parent=scaffold235|size475901:hit:27409:3.12.0.3;Target=TRINITY_DN6490_c0_g1_i2 260 1392 +;Gap=M1133
scaffold235|size475901	blastn	expressed_sequence_match	398269	398507	227	+	.	ID=scaffold235|size475901:hit:27410:3.12.0.3;Name=TRINITY_DN1008_c0_g3_i1;score=227
scaffold235|size475901	blastn	match_part	398269	398507	227	+	.	ID=scaffold235|size475901:hsp:55739:3.12.0.3;Parent=scaffold235|size475901:hit:27410:3.12.0.3;Target=TRINITY_DN1008_c0_g3_i1 51 289 +;Gap=M239
scaffold235|size475901	blastn	expressed_sequence_match	399260	399401	142	-	.	ID=scaffold235|size475901:hit:27411:3.12.0.3;Name=TRINITY_DN25142_c0_g1_i1;score=142
scaffold235|size475901	blastn	match_part	399260	399401	142	-	.	ID=scaffold235|size475901:hsp:55740:3.12.0.3;Parent=scaffold235|size475901:hit:27411:3.12.0.3;Target=TRINITY_DN25142_c0_g1_i1 141 282 +;Gap=M142
scaffold235|size475901	blastn	expressed_sequence_match	414419	414623	164	-	.	ID=scaffold235|size475901:hit:27412:3.12.0.3;Name=TRINITY_DN3972_c0_g1_i1;score=164
scaffold235|size475901	blastn	match_part	414419	414623	164	-	.	ID=scaffold235|size475901:hsp:55741:3.12.0.3;Parent=scaffold235|size475901:hit:27412:3.12.0.3;Target=TRINITY_DN3972_c0_g1_i1 1 204 +;Gap=M205
scaffold235|size475901	blastn	expressed_sequence_match	416382	417387	291	-	.	ID=scaffold235|size475901:hit:27413:3.12.0.3;Name=TRINITY_DN16632_c1_g4_i1;score=291
scaffold235|size475901	blastn	match_part	416857	417387	291	-	.	ID=scaffold235|size475901:hsp:55742:3.12.0.3;Parent=scaffold235|size475901:hit:27413:3.12.0.3;Target=TRINITY_DN16632_c1_g4_i1 319 849 +;Gap=M531
scaffold235|size475901	blastn	match_part	416382	416779	171	-	.	ID=scaffold235|size475901:hsp:55743:3.12.0.3;Parent=scaffold235|size475901:hit:27413:3.12.0.3;Target=TRINITY_DN16632_c1_g4_i1 852 1246 +;Gap=M398
scaffold235|size475901	blastn	expressed_sequence_match	428354	428577	134	+	.	ID=scaffold235|size475901:hit:27414:3.12.0.3;Name=TRINITY_DN15743_c0_g2_i1;score=134
scaffold235|size475901	blastn	match_part	428354	428577	134	+	.	ID=scaffold235|size475901:hsp:55744:3.12.0.3;Parent=scaffold235|size475901:hit:27414:3.12.0.3;Target=TRINITY_DN15743_c0_g2_i1 126 349 +;Gap=M224
scaffold235|size475901	blastn	expressed_sequence_match	428435	428566	108	+	.	ID=scaffold235|size475901:hit:27415:3.12.0.3;Name=TRINITY_DN6776_c0_g7_i1;score=108
scaffold235|size475901	blastn	match_part	428435	428566	108	+	.	ID=scaffold235|size475901:hsp:55745:3.12.0.3;Parent=scaffold235|size475901:hit:27415:3.12.0.3;Target=TRINITY_DN6776_c0_g7_i1 134 265 +;Gap=M132
scaffold235|size475901	blastn	expressed_sequence_match	428470	428584	95	+	.	ID=scaffold235|size475901:hit:27416:3.12.0.3;Name=TRINITY_DN2301_c1_g1_i1;score=95
scaffold235|size475901	blastn	match_part	428470	428584	95	+	.	ID=scaffold235|size475901:hsp:55746:3.12.0.3;Parent=scaffold235|size475901:hit:27416:3.12.0.3;Target=TRINITY_DN2301_c1_g1_i1 1 118 +;Gap=M115
scaffold235|size475901	blastn	expressed_sequence_match	428354	428511	110	+	.	ID=scaffold235|size475901:hit:27417:3.12.0.3;Name=TRINITY_DN6776_c0_g1_i1;score=110
scaffold235|size475901	blastn	match_part	428354	428511	110	+	.	ID=scaffold235|size475901:hsp:55747:3.12.0.3;Parent=scaffold235|size475901:hit:27417:3.12.0.3;Target=TRINITY_DN6776_c0_g1_i1 51 208 +;Gap=M158
scaffold235|size475901	blastn	expressed_sequence_match	428435	428566	90	+	.	ID=scaffold235|size475901:hit:27418:3.12.0.3;Name=TRINITY_DN6776_c0_g10_i1;score=90
scaffold235|size475901	blastn	match_part	428435	428566	90	+	.	ID=scaffold235|size475901:hsp:55748:3.12.0.3;Parent=scaffold235|size475901:hit:27418:3.12.0.3;Target=TRINITY_DN6776_c0_g10_i1 165 296 +;Gap=M132
scaffold235|size475901	blastn	expressed_sequence_match	428435	428577	89	+	.	ID=scaffold235|size475901:hit:27419:3.12.0.3;Name=TRINITY_DN15743_c0_g3_i1;score=89
scaffold235|size475901	blastn	match_part	428435	428577	89	+	.	ID=scaffold235|size475901:hsp:55749:3.12.0.3;Parent=scaffold235|size475901:hit:27419:3.12.0.3;Target=TRINITY_DN15743_c0_g3_i1 8 150 +;Gap=M143
scaffold235|size475901	blastn	expressed_sequence_match	428410	428566	91	+	.	ID=scaffold235|size475901:hit:27420:3.12.0.3;Name=TRINITY_DN6776_c0_g2_i1;score=91
scaffold235|size475901	blastn	match_part	428410	428566	91	+	.	ID=scaffold235|size475901:hsp:55750:3.12.0.3;Parent=scaffold235|size475901:hit:27420:3.12.0.3;Target=TRINITY_DN6776_c0_g2_i1 158 314 +;Gap=M157
scaffold235|size475901	blastn	expressed_sequence_match	428435	428566	78	+	.	ID=scaffold235|size475901:hit:27421:3.12.0.3;Name=TRINITY_DN6776_c0_g3_i1;score=78
scaffold235|size475901	blastn	match_part	428435	428566	78	+	.	ID=scaffold235|size475901:hsp:55751:3.12.0.3;Parent=scaffold235|size475901:hit:27421:3.12.0.3;Target=TRINITY_DN6776_c0_g3_i1 134 265 +;Gap=M132
scaffold235|size475901	blastn	expressed_sequence_match	428410	428577	102	+	.	ID=scaffold235|size475901:hit:27422:3.12.0.3;Name=TRINITY_DN6776_c0_g2_i2;score=102
scaffold235|size475901	blastn	match_part	428410	428577	102	+	.	ID=scaffold235|size475901:hsp:55752:3.12.0.3;Parent=scaffold235|size475901:hit:27422:3.12.0.3;Target=TRINITY_DN6776_c0_g2_i2 158 325 +;Gap=M168
scaffold235|size475901	blastn	expressed_sequence_match	428457	428577	73	-	.	ID=scaffold235|size475901:hit:27423:3.12.0.3;Name=TRINITY_DN5427_c0_g1_i1;score=73
scaffold235|size475901	blastn	match_part	428457	428577	73	-	.	ID=scaffold235|size475901:hsp:55753:3.12.0.3;Parent=scaffold235|size475901:hit:27423:3.12.0.3;Target=TRINITY_DN5427_c0_g1_i1 174 294 +;Gap=M121
scaffold235|size475901	blastn	expressed_sequence_match	428410	428577	102	+	.	ID=scaffold235|size475901:hit:27424:3.12.0.3;Name=TRINITY_DN6776_c0_g2_i3;score=102
scaffold235|size475901	blastn	match_part	428410	428577	102	+	.	ID=scaffold235|size475901:hsp:55754:3.12.0.3;Parent=scaffold235|size475901:hit:27424:3.12.0.3;Target=TRINITY_DN6776_c0_g2_i3 178 345 +;Gap=M168
scaffold235|size475901	blastn	expressed_sequence_match	428410	428566	91	+	.	ID=scaffold235|size475901:hit:27425:3.12.0.3;Name=TRINITY_DN6776_c0_g2_i4;score=91
scaffold235|size475901	blastn	match_part	428410	428566	91	+	.	ID=scaffold235|size475901:hsp:55755:3.12.0.3;Parent=scaffold235|size475901:hit:27425:3.12.0.3;Target=TRINITY_DN6776_c0_g2_i4 178 334 +;Gap=M157
scaffold235|size475901	blastn	expressed_sequence_match	428354	428566	123	+	.	ID=scaffold235|size475901:hit:27426:3.12.0.3;Name=TRINITY_DN6776_c0_g5_i1;score=123
scaffold235|size475901	blastn	match_part	428354	428566	123	+	.	ID=scaffold235|size475901:hsp:55756:3.12.0.3;Parent=scaffold235|size475901:hit:27426:3.12.0.3;Target=TRINITY_DN6776_c0_g5_i1 206 418 +;Gap=M213
scaffold235|size475901	blastn	expressed_sequence_match	428435	428566	90	+	.	ID=scaffold235|size475901:hit:27427:3.12.0.3;Name=TRINITY_DN6776_c0_g6_i1;score=90
scaffold235|size475901	blastn	match_part	428435	428566	90	+	.	ID=scaffold235|size475901:hsp:55757:3.12.0.3;Parent=scaffold235|size475901:hit:27427:3.12.0.3;Target=TRINITY_DN6776_c0_g6_i1 110 241 +;Gap=M132
scaffold235|size475901	blastn	expressed_sequence_match	444757	445182	178	-	.	ID=scaffold235|size475901:hit:27428:3.12.0.3;Name=TRINITY_DN4608_c0_g1_i1;score=178
scaffold235|size475901	blastn	match_part	444999	445182	178	-	.	ID=scaffold235|size475901:hsp:55758:3.12.0.3;Parent=scaffold235|size475901:hit:27428:3.12.0.3;Target=TRINITY_DN4608_c0_g1_i1 1 184 +;Gap=M184
scaffold235|size475901	blastn	match_part	444757	444881	125	-	.	ID=scaffold235|size475901:hsp:55759:3.12.0.3;Parent=scaffold235|size475901:hit:27428:3.12.0.3;Target=TRINITY_DN4608_c0_g1_i1 182 306 +;Gap=M125
scaffold235|size475901	blastn	expressed_sequence_match	444757	444991	235	-	.	ID=scaffold235|size475901:hit:27429:3.12.0.3;Name=TRINITY_DN16535_c0_g1_i1;score=235
scaffold235|size475901	blastn	match_part	444757	444991	235	-	.	ID=scaffold235|size475901:hsp:55760:3.12.0.3;Parent=scaffold235|size475901:hit:27429:3.12.0.3;Target=TRINITY_DN16535_c0_g1_i1 1 235 +;Gap=M235
scaffold235|size475901	blastn	expressed_sequence_match	445366	446576	425	+	.	ID=scaffold235|size475901:hit:27430:3.12.0.3;Name=TRINITY_DN14757_c0_g1_i2;score=425
scaffold235|size475901	blastn	match_part	445366	445802	425	+	.	ID=scaffold235|size475901:hsp:55761:3.12.0.3;Parent=scaffold235|size475901:hit:27430:3.12.0.3;Target=TRINITY_DN14757_c0_g1_i2 20 456 +;Gap=M437
scaffold235|size475901	blastn	match_part	445880	446576	691	+	.	ID=scaffold235|size475901:hsp:55762:3.12.0.3;Parent=scaffold235|size475901:hit:27430:3.12.0.3;Target=TRINITY_DN14757_c0_g1_i2 456 1152 +;Gap=M697
scaffold235|size475901	blastn	expressed_sequence_match	445366	446606	437	+	.	ID=scaffold235|size475901:hit:27431:3.12.0.3;Name=TRINITY_DN7631_c0_g1_i1;score=437
scaffold235|size475901	blastn	match_part	445366	445802	437	+	.	ID=scaffold235|size475901:hsp:55763:3.12.0.3;Parent=scaffold235|size475901:hit:27431:3.12.0.3;Target=TRINITY_DN7631_c0_g1_i1 20 456 +;Gap=M437
scaffold235|size475901	blastn	match_part	445880	446606	573	+	.	ID=scaffold235|size475901:hsp:55764:3.12.0.3;Parent=scaffold235|size475901:hit:27431:3.12.0.3;Target=TRINITY_DN7631_c0_g1_i1 456 1183 +;Gap=M727
scaffold235|size475901	blastn	expressed_sequence_match	446549	448071	1481	-	.	ID=scaffold235|size475901:hit:27432:3.12.0.3;Name=TRINITY_DN15197_c0_g1_i1;score=1481
scaffold235|size475901	blastn	match_part	446549	448071	1481	-	.	ID=scaffold235|size475901:hsp:55765:3.12.0.3;Parent=scaffold235|size475901:hit:27432:3.12.0.3;Target=TRINITY_DN15197_c0_g1_i1 8 1530 +;Gap=M1523
scaffold235|size475901	blastn	expressed_sequence_match	445366	446606	1081	+	.	ID=scaffold235|size475901:hit:27433:3.12.0.3;Name=TRINITY_DN7631_c0_g1_i2;score=1081
scaffold235|size475901	blastn	match_part	445366	446606	1081	+	.	ID=scaffold235|size475901:hsp:55766:3.12.0.3;Parent=scaffold235|size475901:hit:27433:3.12.0.3;Target=TRINITY_DN7631_c0_g1_i2 20 1261 +;Gap=M1241
scaffold235|size475901	blastn	expressed_sequence_match	446547	447989	1234	-	.	ID=scaffold235|size475901:hit:27434:3.12.0.3;Name=TRINITY_DN8241_c0_g1_i1;score=1234
scaffold235|size475901	blastn	match_part	446547	447989	1234	-	.	ID=scaffold235|size475901:hsp:55767:3.12.0.3;Parent=scaffold235|size475901:hit:27434:3.12.0.3;Target=TRINITY_DN8241_c0_g1_i1 22 1469 +;Gap=M1443
scaffold235|size475901	blastn	expressed_sequence_match	449521	449909	49	+	.	ID=scaffold235|size475901:hit:27435:3.12.0.3;Name=TRINITY_DN13294_c0_g2_i1;score=49
scaffold235|size475901	blastn	match_part	449521	449591	49	+	.	ID=scaffold235|size475901:hsp:55768:3.12.0.3;Parent=scaffold235|size475901:hit:27435:3.12.0.3;Target=TRINITY_DN13294_c0_g2_i1 9 80 +;Gap=M71
scaffold235|size475901	blastn	match_part	449609	449909	231	+	.	ID=scaffold235|size475901:hsp:55769:3.12.0.3;Parent=scaffold235|size475901:hit:27435:3.12.0.3;Target=TRINITY_DN13294_c0_g2_i1 83 378 +;Gap=M301
scaffold235|size475901	blastn	expressed_sequence_match	450865	451423	559	+	.	ID=scaffold235|size475901:hit:27436:3.12.0.3;Name=TRINITY_DN6671_c0_g2_i1;score=559
scaffold235|size475901	blastn	match_part	450865	451423	559	+	.	ID=scaffold235|size475901:hsp:55770:3.12.0.3;Parent=scaffold235|size475901:hit:27436:3.12.0.3;Target=TRINITY_DN6671_c0_g2_i1 1 559 +;Gap=M559
scaffold235|size475901	blastn	expressed_sequence_match	448397	449597	55	-	.	ID=scaffold235|size475901:hit:27437:3.12.0.3;Name=TRINITY_DN15294_c0_g1_i1;score=55
scaffold235|size475901	blastn	match_part	449521	449597	55	-	.	ID=scaffold235|size475901:hsp:55771:3.12.0.3;Parent=scaffold235|size475901:hit:27437:3.12.0.3;Target=TRINITY_DN15294_c0_g1_i1 165 242 +;Gap=M77
scaffold235|size475901	blastn	match_part	448397	449462	978	-	.	ID=scaffold235|size475901:hsp:55772:3.12.0.3;Parent=scaffold235|size475901:hit:27437:3.12.0.3;Target=TRINITY_DN15294_c0_g1_i1 321 1387 +;Gap=M1066
scaffold235|size475901	blastn	expressed_sequence_match	449521	451732	254	-	.	ID=scaffold235|size475901:hit:27438:3.12.0.3;Name=TRINITY_DN7419_c0_g1_i1;score=254
scaffold235|size475901	blastn	match_part	451473	451732	254	-	.	ID=scaffold235|size475901:hsp:55773:3.12.0.3;Parent=scaffold235|size475901:hit:27438:3.12.0.3;Target=TRINITY_DN7419_c0_g1_i1 68 327 +;Gap=M260
scaffold235|size475901	blastn	match_part	450146	450947	710	-	.	ID=scaffold235|size475901:hsp:55774:3.12.0.3;Parent=scaffold235|size475901:hit:27438:3.12.0.3;Target=TRINITY_DN7419_c0_g1_i1 326 1134 +;Gap=M802
scaffold235|size475901	blastn	match_part	449853	450066	172	-	.	ID=scaffold235|size475901:hsp:55775:3.12.0.3;Parent=scaffold235|size475901:hit:27438:3.12.0.3;Target=TRINITY_DN7419_c0_g1_i1 1133 1346 +;Gap=M214
scaffold235|size475901	blastn	match_part	449521	449597	55	-	.	ID=scaffold235|size475901:hsp:55776:3.12.0.3;Parent=scaffold235|size475901:hit:27438:3.12.0.3;Target=TRINITY_DN7419_c0_g1_i1 1605 1682 +;Gap=M77
scaffold235|size475901	blastn	expressed_sequence_match	450865	451410	411	+	.	ID=scaffold235|size475901:hit:27439:3.12.0.3;Name=TRINITY_DN6671_c0_g1_i2;score=411
scaffold235|size475901	blastn	match_part	450865	451410	411	+	.	ID=scaffold235|size475901:hsp:55777:3.12.0.3;Parent=scaffold235|size475901:hit:27439:3.12.0.3;Target=TRINITY_DN6671_c0_g1_i2 1 546 +;Gap=M546
scaffold235|size475901	blastn	expressed_sequence_match	448397	450223	521	-	.	ID=scaffold235|size475901:hit:27440:3.12.0.3;Name=TRINITY_DN15294_c0_g1_i2;score=521
scaffold235|size475901	blastn	match_part	449609	450223	521	-	.	ID=scaffold235|size475901:hsp:55778:3.12.0.3;Parent=scaffold235|size475901:hit:27440:3.12.0.3;Target=TRINITY_DN15294_c0_g1_i2 1 610 +;Gap=M615
scaffold235|size475901	blastn	match_part	448397	449591	1133	-	.	ID=scaffold235|size475901:hsp:55779:3.12.0.3;Parent=scaffold235|size475901:hit:27440:3.12.0.3;Target=TRINITY_DN15294_c0_g1_i2 613 1809 +;Gap=M1195
scaffold235|size475901	blastn	expressed_sequence_match	450351	451732	254	-	.	ID=scaffold235|size475901:hit:27441:3.12.0.3;Name=TRINITY_DN15747_c1_g6_i1;score=254
scaffold235|size475901	blastn	match_part	451473	451732	254	-	.	ID=scaffold235|size475901:hsp:55780:3.12.0.3;Parent=scaffold235|size475901:hit:27441:3.12.0.3;Target=TRINITY_DN15747_c1_g6_i1 121 380 +;Gap=M260
scaffold235|size475901	blastn	match_part	450351	450947	537	-	.	ID=scaffold235|size475901:hsp:55781:3.12.0.3;Parent=scaffold235|size475901:hit:27441:3.12.0.3;Target=TRINITY_DN15747_c1_g6_i1 379 979 +;Gap=M597
scaffold235|size475901	blastn	expressed_sequence_match	450865	451531	400	+	.	ID=scaffold235|size475901:hit:27442:3.12.0.3;Name=TRINITY_DN6671_c0_g2_i2;score=400
scaffold235|size475901	blastn	match_part	450865	451264	400	+	.	ID=scaffold235|size475901:hsp:55782:3.12.0.3;Parent=scaffold235|size475901:hit:27442:3.12.0.3;Target=TRINITY_DN6671_c0_g2_i2 1 400 +;Gap=M400
scaffold235|size475901	blastn	match_part	451474	451531	58	+	.	ID=scaffold235|size475901:hsp:55783:3.12.0.3;Parent=scaffold235|size475901:hit:27442:3.12.0.3;Target=TRINITY_DN6671_c0_g2_i2 400 457 +;Gap=M58
scaffold235|size475901	blastn	expressed_sequence_match	450351	451403	993	-	.	ID=scaffold235|size475901:hit:27443:3.12.0.3;Name=TRINITY_DN15747_c1_g6_i2;score=993
scaffold235|size475901	blastn	match_part	450351	451403	993	-	.	ID=scaffold235|size475901:hsp:55784:3.12.0.3;Parent=scaffold235|size475901:hit:27443:3.12.0.3;Target=TRINITY_DN15747_c1_g6_i2 1 1057 +;Gap=M1053
scaffold235|size475901	blastn	expressed_sequence_match	448380	449591	1186	-	.	ID=scaffold235|size475901:hit:27444:3.12.0.3;Name=TRINITY_DN8314_c0_g1_i1;score=1186
scaffold235|size475901	blastn	match_part	448380	449591	1186	-	.	ID=scaffold235|size475901:hsp:55785:3.12.0.3;Parent=scaffold235|size475901:hit:27444:3.12.0.3;Target=TRINITY_DN8314_c0_g1_i1 102 1315 +;Gap=M1212
scaffold235|size475901	blastn	expressed_sequence_match	451436	451745	304	-	.	ID=scaffold235|size475901:hit:27445:3.12.0.3;Name=TRINITY_DN15747_c1_g6_i3;score=304
scaffold235|size475901	blastn	match_part	451436	451745	304	-	.	ID=scaffold235|size475901:hsp:55786:3.12.0.3;Parent=scaffold235|size475901:hit:27445:3.12.0.3;Target=TRINITY_DN15747_c1_g6_i3 1 310 +;Gap=M310
scaffold235|size475901	blastn	expressed_sequence_match	448380	449597	55	-	.	ID=scaffold235|size475901:hit:27446:3.12.0.3;Name=TRINITY_DN8314_c0_g1_i2;score=55
scaffold235|size475901	blastn	match_part	449521	449597	55	-	.	ID=scaffold235|size475901:hsp:55787:3.12.0.3;Parent=scaffold235|size475901:hit:27446:3.12.0.3;Target=TRINITY_DN8314_c0_g1_i2 55 132 +;Gap=M77
scaffold235|size475901	blastn	match_part	448380	449462	995	-	.	ID=scaffold235|size475901:hsp:55788:3.12.0.3;Parent=scaffold235|size475901:hit:27446:3.12.0.3;Target=TRINITY_DN8314_c0_g1_i2 211 1294 +;Gap=M1083
scaffold235|size475901	blastn	expressed_sequence_match	450351	451732	253	-	.	ID=scaffold235|size475901:hit:27447:3.12.0.3;Name=TRINITY_DN15747_c1_g6_i4;score=253
scaffold235|size475901	blastn	match_part	451474	451732	253	-	.	ID=scaffold235|size475901:hsp:55789:3.12.0.3;Parent=scaffold235|size475901:hit:27447:3.12.0.3;Target=TRINITY_DN15747_c1_g6_i4 121 379 +;Gap=M259
scaffold235|size475901	blastn	match_part	450351	451264	766	-	.	ID=scaffold235|size475901:hsp:55790:3.12.0.3;Parent=scaffold235|size475901:hit:27447:3.12.0.3;Target=TRINITY_DN15747_c1_g6_i4 379 1297 +;Gap=M914
scaffold235|size475901	blastn	expressed_sequence_match	449853	450478	172	+	.	ID=scaffold235|size475901:hit:27448:3.12.0.3;Name=TRINITY_DN13294_c0_g1_i1;score=172
scaffold235|size475901	blastn	match_part	449853	450066	172	+	.	ID=scaffold235|size475901:hsp:55791:3.12.0.3;Parent=scaffold235|size475901:hit:27448:3.12.0.3;Target=TRINITY_DN13294_c0_g1_i1 44 257 +;Gap=M214
scaffold235|size475901	blastn	match_part	450146	450478	289	+	.	ID=scaffold235|size475901:hsp:55792:3.12.0.3;Parent=scaffold235|size475901:hit:27448:3.12.0.3;Target=TRINITY_DN13294_c0_g1_i1 256 591 +;Gap=M333
scaffold235|size475901	blastn	expressed_sequence_match	449521	450478	49	+	.	ID=scaffold235|size475901:hit:27449:3.12.0.3;Name=TRINITY_DN13294_c0_g1_i2;score=49
scaffold235|size475901	blastn	match_part	449521	449591	49	+	.	ID=scaffold235|size475901:hsp:55793:3.12.0.3;Parent=scaffold235|size475901:hit:27449:3.12.0.3;Target=TRINITY_DN13294_c0_g1_i2 9 80 +;Gap=M71
scaffold235|size475901	blastn	match_part	449609	450066	388	+	.	ID=scaffold235|size475901:hsp:55794:3.12.0.3;Parent=scaffold235|size475901:hit:27449:3.12.0.3;Target=TRINITY_DN13294_c0_g1_i2 83 535 +;Gap=M458
scaffold235|size475901	blastn	match_part	450146	450478	315	+	.	ID=scaffold235|size475901:hsp:55795:3.12.0.3;Parent=scaffold235|size475901:hit:27449:3.12.0.3;Target=TRINITY_DN13294_c0_g1_i2 534 866 +;Gap=M333
scaffold235|size475901	blastn	expressed_sequence_match	449521	450478	49	+	.	ID=scaffold235|size475901:hit:27450:3.12.0.3;Name=TRINITY_DN13294_c0_g1_i3;score=49
scaffold235|size475901	blastn	match_part	449521	449591	49	+	.	ID=scaffold235|size475901:hsp:55796:3.12.0.3;Parent=scaffold235|size475901:hit:27450:3.12.0.3;Target=TRINITY_DN13294_c0_g1_i3 9 80 +;Gap=M71
scaffold235|size475901	blastn	match_part	449609	450478	770	+	.	ID=scaffold235|size475901:hsp:55797:3.12.0.3;Parent=scaffold235|size475901:hit:27450:3.12.0.3;Target=TRINITY_DN13294_c0_g1_i3 83 947 +;Gap=M870
scaffold235|size475901	blastn	expressed_sequence_match	449991	450222	190	-	.	ID=scaffold235|size475901:hit:27451:3.12.0.3;Name=TRINITY_DN2863_c0_g2_i1;score=190
scaffold235|size475901	blastn	match_part	449991	450222	190	-	.	ID=scaffold235|size475901:hsp:55798:3.12.0.3;Parent=scaffold235|size475901:hit:27451:3.12.0.3;Target=TRINITY_DN2863_c0_g2_i1 1 232 +;Gap=M232
scaffold235|size475901	blastn	expressed_sequence_match	449853	450478	554	+	.	ID=scaffold235|size475901:hit:27452:3.12.0.3;Name=TRINITY_DN13294_c0_g1_i4;score=554
scaffold235|size475901	blastn	match_part	449853	450478	554	+	.	ID=scaffold235|size475901:hsp:55799:3.12.0.3;Parent=scaffold235|size475901:hit:27452:3.12.0.3;Target=TRINITY_DN13294_c0_g1_i4 44 669 +;Gap=M626
scaffold235|size475901	blastn	expressed_sequence_match	453937	454248	294	-	.	ID=scaffold235|size475901:hit:27453:3.12.0.3;Name=TRINITY_DN13586_c0_g2_i1;score=294
scaffold235|size475901	blastn	match_part	453937	454248	294	-	.	ID=scaffold235|size475901:hsp:55800:3.12.0.3;Parent=scaffold235|size475901:hit:27453:3.12.0.3;Target=TRINITY_DN13586_c0_g2_i1 73 384 +;Gap=M312
scaffold235|size475901	blastn	expressed_sequence_match	453688	454248	60	-	.	ID=scaffold235|size475901:hit:27454:3.12.0.3;Name=TRINITY_DN8704_c0_g1_i1;score=60
scaffold235|size475901	blastn	match_part	454159	454248	60	-	.	ID=scaffold235|size475901:hsp:55801:3.12.0.3;Parent=scaffold235|size475901:hit:27454:3.12.0.3;Target=TRINITY_DN8704_c0_g1_i1 70 159 +;Gap=M90
scaffold235|size475901	blastn	match_part	453688	453959	220	-	.	ID=scaffold235|size475901:hsp:55802:3.12.0.3;Parent=scaffold235|size475901:hit:27454:3.12.0.3;Target=TRINITY_DN8704_c0_g1_i1 155 424 +;Gap=M272
scaffold235|size475901	blastn	expressed_sequence_match	452008	453624	1233	+	.	ID=scaffold235|size475901:hit:27455:3.12.0.3;Name=TRINITY_DN16279_c0_g1_i1;score=1233
scaffold235|size475901	blastn	match_part	452008	453538	1233	+	.	ID=scaffold235|size475901:hsp:55803:3.12.0.3;Parent=scaffold235|size475901:hit:27455:3.12.0.3;Target=TRINITY_DN16279_c0_g1_i1 1 1532 +;Gap=M1531
scaffold235|size475901	blastn	match_part	453540	453624	67	+	.	ID=scaffold235|size475901:hsp:55804:3.12.0.3;Parent=scaffold235|size475901:hit:27455:3.12.0.3;Target=TRINITY_DN16279_c0_g1_i1 1555 1639 +;Gap=M85
scaffold235|size475901	blastn	expressed_sequence_match	452008	453624	1373	+	.	ID=scaffold235|size475901:hit:27456:3.12.0.3;Name=TRINITY_DN16279_c0_g1_i2;score=1373
scaffold235|size475901	blastn	match_part	452008	453624	1373	+	.	ID=scaffold235|size475901:hsp:55805:3.12.0.3;Parent=scaffold235|size475901:hit:27456:3.12.0.3;Target=TRINITY_DN16279_c0_g1_i2 1 1618 +;Gap=M1617
scaffold235|size475901	blastn	expressed_sequence_match	452008	453624	1447	+	.	ID=scaffold235|size475901:hit:27457:3.12.0.3;Name=TRINITY_DN16279_c0_g1_i3;score=1447
scaffold235|size475901	blastn	match_part	452008	453538	1447	+	.	ID=scaffold235|size475901:hsp:55806:3.12.0.3;Parent=scaffold235|size475901:hit:27457:3.12.0.3;Target=TRINITY_DN16279_c0_g1_i3 1 1531 +;Gap=M1531
scaffold235|size475901	blastn	match_part	453540	453624	67	+	.	ID=scaffold235|size475901:hsp:55807:3.12.0.3;Parent=scaffold235|size475901:hit:27457:3.12.0.3;Target=TRINITY_DN16279_c0_g1_i3 1554 1638 +;Gap=M85
scaffold235|size475901	blastn	expressed_sequence_match	452008	453624	1587	+	.	ID=scaffold235|size475901:hit:27458:3.12.0.3;Name=TRINITY_DN16279_c0_g1_i4;score=1587
scaffold235|size475901	blastn	match_part	452008	453624	1587	+	.	ID=scaffold235|size475901:hsp:55808:3.12.0.3;Parent=scaffold235|size475901:hit:27458:3.12.0.3;Target=TRINITY_DN16279_c0_g1_i4 1 1617 +;Gap=M1617
scaffold235|size475901	blastn	expressed_sequence_match	453906	454286	381	-	.	ID=scaffold235|size475901:hit:27459:3.12.0.3;Name=TRINITY_DN3511_c0_g1_i1;score=381
scaffold235|size475901	blastn	match_part	453906	454286	381	-	.	ID=scaffold235|size475901:hsp:55809:3.12.0.3;Parent=scaffold235|size475901:hit:27459:3.12.0.3;Target=TRINITY_DN3511_c0_g1_i1 1 381 +;Gap=M381
scaffold235|size475901	blastn	expressed_sequence_match	453743	454248	418	-	.	ID=scaffold235|size475901:hit:27460:3.12.0.3;Name=TRINITY_DN13586_c0_g1_i2;score=418
scaffold235|size475901	blastn	match_part	453743	454248	418	-	.	ID=scaffold235|size475901:hsp:55810:3.12.0.3;Parent=scaffold235|size475901:hit:27460:3.12.0.3;Target=TRINITY_DN13586_c0_g1_i2 73 579 +;Gap=M506
scaffold235|size475901	blastn	expressed_sequence_match	454619	456882	826	+	.	ID=scaffold235|size475901:hit:27461:3.12.0.3;Name=TRINITY_DN9422_c0_g1_i5;score=826
scaffold235|size475901	blastn	match_part	454619	455618	826	+	.	ID=scaffold235|size475901:hsp:55811:3.12.0.3;Parent=scaffold235|size475901:hit:27461:3.12.0.3;Target=TRINITY_DN9422_c0_g1_i5 167 1166 +;Gap=M1000
scaffold235|size475901	blastn	match_part	455701	456713	923	+	.	ID=scaffold235|size475901:hsp:55812:3.12.0.3;Parent=scaffold235|size475901:hit:27461:3.12.0.3;Target=TRINITY_DN9422_c0_g1_i5 1164 2176 +;Gap=M1013
scaffold235|size475901	blastn	match_part	456800	456882	77	+	.	ID=scaffold235|size475901:hsp:55813:3.12.0.3;Parent=scaffold235|size475901:hit:27461:3.12.0.3;Target=TRINITY_DN9422_c0_g1_i5 2175 2257 +;Gap=M83
scaffold235|size475901	blastn	expressed_sequence_match	454538	455694	856	+	.	ID=scaffold235|size475901:hit:27462:3.12.0.3;Name=TRINITY_DN16142_c0_g1_i1;score=856
scaffold235|size475901	blastn	match_part	454538	455399	856	+	.	ID=scaffold235|size475901:hsp:55814:3.12.0.3;Parent=scaffold235|size475901:hit:27462:3.12.0.3;Target=TRINITY_DN16142_c0_g1_i1 1 862 +;Gap=M862
scaffold235|size475901	blastn	match_part	455475	455694	220	+	.	ID=scaffold235|size475901:hsp:55815:3.12.0.3;Parent=scaffold235|size475901:hit:27462:3.12.0.3;Target=TRINITY_DN16142_c0_g1_i1 862 1081 +;Gap=M220
scaffold235|size475901	blastn	expressed_sequence_match	454619	455707	918	+	.	ID=scaffold235|size475901:hit:27463:3.12.0.3;Name=TRINITY_DN16142_c0_g1_i2;score=918
scaffold235|size475901	blastn	match_part	454619	455707	918	+	.	ID=scaffold235|size475901:hsp:55816:3.12.0.3;Parent=scaffold235|size475901:hit:27463:3.12.0.3;Target=TRINITY_DN16142_c0_g1_i2 131 1217 +;Gap=M1089
scaffold235|size475901	blastn	expressed_sequence_match	454619	454907	235	-	.	ID=scaffold235|size475901:hit:27464:3.12.0.3;Name=TRINITY_DN8279_c0_g1_i1;score=235
scaffold235|size475901	blastn	match_part	454619	454907	235	-	.	ID=scaffold235|size475901:hsp:55817:3.12.0.3;Parent=scaffold235|size475901:hit:27464:3.12.0.3;Target=TRINITY_DN8279_c0_g1_i1 1 289 +;Gap=M289
scaffold235|size475901	blastn	expressed_sequence_match	454538	455694	1151	+	.	ID=scaffold235|size475901:hit:27465:3.12.0.3;Name=TRINITY_DN16142_c0_g1_i3;score=1151
scaffold235|size475901	blastn	match_part	454538	455694	1151	+	.	ID=scaffold235|size475901:hsp:55818:3.12.0.3;Parent=scaffold235|size475901:hit:27465:3.12.0.3;Target=TRINITY_DN16142_c0_g1_i3 1 1157 +;Gap=M1157
scaffold235|size475901	blastn	expressed_sequence_match	454619	455723	976	+	.	ID=scaffold235|size475901:hit:27466:3.12.0.3;Name=TRINITY_DN9422_c0_g1_i1;score=976
scaffold235|size475901	blastn	match_part	454619	455723	976	+	.	ID=scaffold235|size475901:hsp:55819:3.12.0.3;Parent=scaffold235|size475901:hit:27466:3.12.0.3;Target=TRINITY_DN9422_c0_g1_i1 167 1269 +;Gap=M1105
scaffold235|size475901	blastn	expressed_sequence_match	454475	456882	988	+	.	ID=scaffold235|size475901:hit:27467:3.12.0.3;Name=TRINITY_DN9422_c0_g1_i2;score=988
scaffold235|size475901	blastn	match_part	454475	455618	988	+	.	ID=scaffold235|size475901:hsp:55820:3.12.0.3;Parent=scaffold235|size475901:hit:27467:3.12.0.3;Target=TRINITY_DN9422_c0_g1_i2 1 1144 +;Gap=M1144
scaffold235|size475901	blastn	match_part	455701	456316	550	+	.	ID=scaffold235|size475901:hsp:55821:3.12.0.3;Parent=scaffold235|size475901:hit:27467:3.12.0.3;Target=TRINITY_DN9422_c0_g1_i2 1142 1757 +;Gap=M616
scaffold235|size475901	blastn	match_part	456323	456640	258	+	.	ID=scaffold235|size475901:hsp:55822:3.12.0.3;Parent=scaffold235|size475901:hit:27467:3.12.0.3;Target=TRINITY_DN9422_c0_g1_i2 1773 2090 +;Gap=M318
scaffold235|size475901	blastn	match_part	456642	456709	56	+	.	ID=scaffold235|size475901:hsp:55823:3.12.0.3;Parent=scaffold235|size475901:hit:27467:3.12.0.3;Target=TRINITY_DN9422_c0_g1_i2 2082 2149 +;Gap=M68
scaffold235|size475901	blastn	match_part	456701	456882	123	+	.	ID=scaffold235|size475901:hsp:55824:3.12.0.3;Parent=scaffold235|size475901:hit:27467:3.12.0.3;Target=TRINITY_DN9422_c0_g1_i2 2162 2341 +;Gap=M182
scaffold235|size475901	blastn	expressed_sequence_match	454475	455723	1066	+	.	ID=scaffold235|size475901:hit:27468:3.12.0.3;Name=TRINITY_DN9422_c0_g1_i3;score=1066
scaffold235|size475901	blastn	match_part	454475	455723	1066	+	.	ID=scaffold235|size475901:hsp:55825:3.12.0.3;Parent=scaffold235|size475901:hit:27468:3.12.0.3;Target=TRINITY_DN9422_c0_g1_i3 1 1247 +;Gap=M1249
scaffold235|size475901	blastn	expressed_sequence_match	455411	456882	123	-	.	ID=scaffold235|size475901:hit:27469:3.12.0.3;Name=TRINITY_DN15735_c0_g1_i1;score=123
scaffold235|size475901	blastn	match_part	456701	456882	123	-	.	ID=scaffold235|size475901:hsp:55826:3.12.0.3;Parent=scaffold235|size475901:hit:27469:3.12.0.3;Target=TRINITY_DN15735_c0_g1_i1 185 364 +;Gap=M182
scaffold235|size475901	blastn	match_part	455701	456709	985	-	.	ID=scaffold235|size475901:hsp:55827:3.12.0.3;Parent=scaffold235|size475901:hit:27469:3.12.0.3;Target=TRINITY_DN15735_c0_g1_i1 377 1385 +;Gap=M1009
scaffold235|size475901	blastn	match_part	455411	455618	202	-	.	ID=scaffold235|size475901:hsp:55828:3.12.0.3;Parent=scaffold235|size475901:hit:27469:3.12.0.3;Target=TRINITY_DN15735_c0_g1_i1 1383 1590 +;Gap=M208
scaffold235|size475901	blastn	expressed_sequence_match	454619	456882	826	+	.	ID=scaffold235|size475901:hit:27470:3.12.0.3;Name=TRINITY_DN9422_c0_g1_i4;score=826
scaffold235|size475901	blastn	match_part	454619	455618	826	+	.	ID=scaffold235|size475901:hsp:55829:3.12.0.3;Parent=scaffold235|size475901:hit:27470:3.12.0.3;Target=TRINITY_DN9422_c0_g1_i4 167 1166 +;Gap=M1000
scaffold235|size475901	blastn	match_part	455701	456316	532	+	.	ID=scaffold235|size475901:hsp:55830:3.12.0.3;Parent=scaffold235|size475901:hit:27470:3.12.0.3;Target=TRINITY_DN9422_c0_g1_i4 1164 1779 +;Gap=M616
scaffold235|size475901	blastn	match_part	456323	456640	258	+	.	ID=scaffold235|size475901:hsp:55831:3.12.0.3;Parent=scaffold235|size475901:hit:27470:3.12.0.3;Target=TRINITY_DN9422_c0_g1_i4 1795 2112 +;Gap=M318
scaffold235|size475901	blastn	match_part	456642	456709	56	+	.	ID=scaffold235|size475901:hsp:55832:3.12.0.3;Parent=scaffold235|size475901:hit:27470:3.12.0.3;Target=TRINITY_DN9422_c0_g1_i4 2104 2171 +;Gap=M68
scaffold235|size475901	blastn	match_part	456701	456882	123	+	.	ID=scaffold235|size475901:hsp:55833:3.12.0.3;Parent=scaffold235|size475901:hit:27470:3.12.0.3;Target=TRINITY_DN9422_c0_g1_i4 2184 2363 +;Gap=M182
scaffold235|size475901	blastn	expressed_sequence_match	461814	462066	91	-	.	ID=scaffold235|size475901:hit:27471:3.12.0.3;Name=TRINITY_DN13881_c0_g1_i1;score=91
scaffold235|size475901	blastn	match_part	461814	462066	91	-	.	ID=scaffold235|size475901:hsp:55834:3.12.0.3;Parent=scaffold235|size475901:hit:27471:3.12.0.3;Target=TRINITY_DN13881_c0_g1_i1 94 346 +;Gap=M253
scaffold235|size475901	blastn	expressed_sequence_match	461834	462066	76	+	.	ID=scaffold235|size475901:hit:27472:3.12.0.3;Name=TRINITY_DN5953_c0_g2_i1;score=76
scaffold235|size475901	blastn	match_part	461834	461981	76	+	.	ID=scaffold235|size475901:hsp:55835:3.12.0.3;Parent=scaffold235|size475901:hit:27472:3.12.0.3;Target=TRINITY_DN5953_c0_g2_i1 112 259 +;Gap=M148
scaffold235|size475901	blastn	match_part	462036	462066	31	+	.	ID=scaffold235|size475901:hsp:55836:3.12.0.3;Parent=scaffold235|size475901:hit:27472:3.12.0.3;Target=TRINITY_DN5953_c0_g2_i1 314 344 +;Gap=M31
scaffold235|size475901	blastn	expressed_sequence_match	463171	463334	64	-	.	ID=scaffold235|size475901:hit:27473:3.12.0.3;Name=TRINITY_DN1011_c0_g1_i1;score=64
scaffold235|size475901	blastn	match_part	463171	463334	64	-	.	ID=scaffold235|size475901:hsp:55837:3.12.0.3;Parent=scaffold235|size475901:hit:27473:3.12.0.3;Target=TRINITY_DN1011_c0_g1_i1 53 217 +;Gap=M164
scaffold235|size475901	blastn	expressed_sequence_match	463065	463247	95	+	.	ID=scaffold235|size475901:hit:27474:3.12.0.3;Name=TRINITY_DN4068_c0_g1_i1;score=95
scaffold235|size475901	blastn	match_part	463065	463247	95	+	.	ID=scaffold235|size475901:hsp:55838:3.12.0.3;Parent=scaffold235|size475901:hit:27474:3.12.0.3;Target=TRINITY_DN4068_c0_g1_i1 36 219 +;Gap=M183
scaffold235|size475901	blastn	expressed_sequence_match	463703	463866	68	-	.	ID=scaffold235|size475901:hit:27475:3.12.0.3;Name=TRINITY_DN2711_c0_g1_i1;score=68
scaffold235|size475901	blastn	match_part	463703	463866	68	-	.	ID=scaffold235|size475901:hsp:55839:3.12.0.3;Parent=scaffold235|size475901:hit:27475:3.12.0.3;Target=TRINITY_DN2711_c0_g1_i1 103 266 +;Gap=M164
scaffold235|size475901	blastn	expressed_sequence_match	463690	463866	87	-	.	ID=scaffold235|size475901:hit:27476:3.12.0.3;Name=TRINITY_DN2711_c0_g2_i1;score=87
scaffold235|size475901	blastn	match_part	463690	463866	87	-	.	ID=scaffold235|size475901:hsp:55840:3.12.0.3;Parent=scaffold235|size475901:hit:27476:3.12.0.3;Target=TRINITY_DN2711_c0_g2_i1 103 279 +;Gap=M177
scaffold235|size475901	blastn	expressed_sequence_match	464124	464236	43	+	.	ID=scaffold235|size475901:hit:27477:3.12.0.3;Name=TRINITY_DN9744_c0_g1_i2;score=43
scaffold235|size475901	blastn	match_part	464124	464236	43	+	.	ID=scaffold235|size475901:hsp:55841:3.12.0.3;Parent=scaffold235|size475901:hit:27477:3.12.0.3;Target=TRINITY_DN9744_c0_g1_i2 112 225 +;Gap=M113
scaffold235|size475901	est2genome	expressed_sequence_match	323546	327623	20372	+	.	ID=scaffold235|size475901:hit:27478:3.12.0.3;Name=TRINITY_DN14984_c0_g4_i1;score=20372
scaffold235|size475901	est2genome	match_part	323546	327623	20372	+	.	ID=scaffold235|size475901:hsp:55842:3.12.0.3;Parent=scaffold235|size475901:hit:27478:3.12.0.3;Target=TRINITY_DN14984_c0_g4_i1 1 4078 +;Gap=M4078
scaffold235|size475901	est2genome	expressed_sequence_match	320426	327631	31531	+	.	ID=scaffold235|size475901:hit:27479:3.12.0.3;Name=TRINITY_DN11262_c0_g1_i1;score=31531
scaffold235|size475901	est2genome	match_part	320426	320900	31531	+	.	ID=scaffold235|size475901:hsp:55843:3.12.0.3;Parent=scaffold235|size475901:hit:27479:3.12.0.3;Target=TRINITY_DN11262_c0_g1_i1 6052 6514 -;Gap=M475
scaffold235|size475901	est2genome	match_part	321001	322671	31531	+	.	ID=scaffold235|size475901:hsp:55844:3.12.0.3;Parent=scaffold235|size475901:hit:27479:3.12.0.3;Target=TRINITY_DN11262_c0_g1_i1 4382 6051 -;Gap=M1671
scaffold235|size475901	est2genome	match_part	323088	323412	31531	+	.	ID=scaffold235|size475901:hsp:55845:3.12.0.3;Parent=scaffold235|size475901:hit:27479:3.12.0.3;Target=TRINITY_DN11262_c0_g1_i1 4057 4381 -;Gap=M325
scaffold235|size475901	est2genome	match_part	323514	323587	31531	+	.	ID=scaffold235|size475901:hsp:55846:3.12.0.3;Parent=scaffold235|size475901:hit:27479:3.12.0.3;Target=TRINITY_DN11262_c0_g1_i1 3983 4056 -;Gap=M74
scaffold235|size475901	est2genome	match_part	323650	327631	31531	+	.	ID=scaffold235|size475901:hsp:55847:3.12.0.3;Parent=scaffold235|size475901:hit:27479:3.12.0.3;Target=TRINITY_DN11262_c0_g1_i1 1 3982 -;Gap=M3982
scaffold235|size475901	est2genome	expressed_sequence_match	323546	327623	19990	+	.	ID=scaffold235|size475901:hit:27480:3.12.0.3;Name=TRINITY_DN14984_c0_g4_i2;score=19990
scaffold235|size475901	est2genome	match_part	323546	326482	19990	+	.	ID=scaffold235|size475901:hsp:55848:3.12.0.3;Parent=scaffold235|size475901:hit:27480:3.12.0.3;Target=TRINITY_DN14984_c0_g4_i2 1 2937 +;Gap=M2937
scaffold235|size475901	est2genome	match_part	326555	327623	19990	+	.	ID=scaffold235|size475901:hsp:55849:3.12.0.3;Parent=scaffold235|size475901:hit:27480:3.12.0.3;Target=TRINITY_DN14984_c0_g4_i2 2938 4006 +;Gap=M1069
scaffold235|size475901	est2genome	expressed_sequence_match	321865	323391	7581	+	.	ID=scaffold235|size475901:hit:27481:3.12.0.3;Name=TRINITY_DN14984_c1_g2_i1;score=7581
scaffold235|size475901	est2genome	match_part	321865	323391	7581	+	.	ID=scaffold235|size475901:hsp:55850:3.12.0.3;Parent=scaffold235|size475901:hit:27481:3.12.0.3;Target=TRINITY_DN14984_c1_g2_i1 1 1532 -;Gap=M1527
scaffold235|size475901	est2genome	expressed_sequence_match	321865	323391	5498	-	.	ID=scaffold235|size475901:hit:27482:3.12.0.3;Name=TRINITY_DN14984_c1_g2_i2;score=5498
scaffold235|size475901	est2genome	match_part	323085	323391	5498	-	.	ID=scaffold235|size475901:hsp:55851:3.12.0.3;Parent=scaffold235|size475901:hit:27482:3.12.0.3;Target=TRINITY_DN14984_c1_g2_i2 1 307 +;Gap=M307
scaffold235|size475901	est2genome	match_part	321865	322668	5498	-	.	ID=scaffold235|size475901:hsp:55852:3.12.0.3;Parent=scaffold235|size475901:hit:27482:3.12.0.3;Target=TRINITY_DN14984_c1_g2_i2 308 1115 +;Gap=M804
scaffold235|size475901	est2genome	expressed_sequence_match	320509	322365	8248	+	.	ID=scaffold235|size475901:hit:27483:3.12.0.3;Name=TRINITY_DN4013_c0_g1_i1;score=8248
scaffold235|size475901	est2genome	match_part	320509	322365	8248	+	.	ID=scaffold235|size475901:hsp:55853:3.12.0.3;Parent=scaffold235|size475901:hit:27483:3.12.0.3;Target=TRINITY_DN4013_c0_g1_i1 1 1842 +;Gap=M1857
scaffold235|size475901	est2genome	expressed_sequence_match	339211	340186	4880	-	.	ID=scaffold235|size475901:hit:27484:3.12.0.3;Name=TRINITY_DN13822_c0_g1_i1;score=4880
scaffold235|size475901	est2genome	match_part	339211	340186	4880	-	.	ID=scaffold235|size475901:hsp:55854:3.12.0.3;Parent=scaffold235|size475901:hit:27484:3.12.0.3;Target=TRINITY_DN13822_c0_g1_i1 1 976 +;Gap=M976
scaffold235|size475901	est2genome	expressed_sequence_match	340401	341952	7197	+	.	ID=scaffold235|size475901:hit:27485:3.12.0.3;Name=TRINITY_DN12343_c0_g2_i1;score=7197
scaffold235|size475901	est2genome	match_part	340401	341328	7197	+	.	ID=scaffold235|size475901:hsp:55855:3.12.0.3;Parent=scaffold235|size475901:hit:27485:3.12.0.3;Target=TRINITY_DN12343_c0_g2_i1 532 1459 -;Gap=M928
scaffold235|size475901	est2genome	match_part	341438	341952	7197	+	.	ID=scaffold235|size475901:hsp:55856:3.12.0.3;Parent=scaffold235|size475901:hit:27485:3.12.0.3;Target=TRINITY_DN12343_c0_g2_i1 17 531 -;Gap=M515
scaffold235|size475901	est2genome	expressed_sequence_match	340498	341952	6712	+	.	ID=scaffold235|size475901:hit:27486:3.12.0.3;Name=TRINITY_DN15985_c0_g2_i1;score=6712
scaffold235|size475901	est2genome	match_part	340498	341328	6712	+	.	ID=scaffold235|size475901:hsp:55857:3.12.0.3;Parent=scaffold235|size475901:hit:27486:3.12.0.3;Target=TRINITY_DN15985_c0_g2_i1 24 854 +;Gap=M831
scaffold235|size475901	est2genome	match_part	341438	341952	6712	+	.	ID=scaffold235|size475901:hsp:55858:3.12.0.3;Parent=scaffold235|size475901:hit:27486:3.12.0.3;Target=TRINITY_DN15985_c0_g2_i1 855 1369 +;Gap=M515
scaffold235|size475901	est2genome	expressed_sequence_match	340498	341952	7275	+	.	ID=scaffold235|size475901:hit:27487:3.12.0.3;Name=TRINITY_DN15985_c0_g2_i2;score=7275
scaffold235|size475901	est2genome	match_part	340498	341952	7275	+	.	ID=scaffold235|size475901:hsp:55859:3.12.0.3;Parent=scaffold235|size475901:hit:27487:3.12.0.3;Target=TRINITY_DN15985_c0_g2_i2 24 1478 +;Gap=M1455
scaffold235|size475901	est2genome	expressed_sequence_match	344215	345108	1192	+	.	ID=scaffold235|size475901:hit:27488:3.12.0.3;Name=TRINITY_DN16974_c0_g2_i13;score=1192
scaffold235|size475901	est2genome	match_part	344215	344428	1192	+	.	ID=scaffold235|size475901:hsp:55860:3.12.0.3;Parent=scaffold235|size475901:hit:27488:3.12.0.3;Target=TRINITY_DN16974_c0_g2_i13 1 214 +;Gap=M214
scaffold235|size475901	est2genome	match_part	345029	345108	1192	+	.	ID=scaffold235|size475901:hsp:55861:3.12.0.3;Parent=scaffold235|size475901:hit:27488:3.12.0.3;Target=TRINITY_DN16974_c0_g2_i13 215 294 +;Gap=M80
scaffold235|size475901	est2genome	expressed_sequence_match	345071	345370	883	-	.	ID=scaffold235|size475901:hit:27489:3.12.0.3;Name=TRINITY_DN16974_c0_g2_i13;score=883
scaffold235|size475901	est2genome	match_part	345071	345370	883	-	.	ID=scaffold235|size475901:hsp:55862:3.12.0.3;Parent=scaffold235|size475901:hit:27489:3.12.0.3;Target=TRINITY_DN16974_c0_g2_i13 2 293 -;Gap=M300
scaffold235|size475901	est2genome	expressed_sequence_match	344283	344760	819	+	.	ID=scaffold235|size475901:hit:27490:3.12.0.3;Name=TRINITY_DN8487_c0_g3_i1;score=819
scaffold235|size475901	est2genome	match_part	344283	344428	819	+	.	ID=scaffold235|size475901:hsp:55863:3.12.0.3;Parent=scaffold235|size475901:hit:27490:3.12.0.3;Target=TRINITY_DN8487_c0_g3_i1 1 146 +;Gap=M146
scaffold235|size475901	est2genome	match_part	344689	344760	819	+	.	ID=scaffold235|size475901:hsp:55864:3.12.0.3;Parent=scaffold235|size475901:hit:27490:3.12.0.3;Target=TRINITY_DN8487_c0_g3_i1 147 218 +;Gap=M72
scaffold235|size475901	est2genome	expressed_sequence_match	344122	344416	742	+	.	ID=scaffold235|size475901:hit:27491:3.12.0.3;Name=TRINITY_DN8487_c0_g3_i1;score=742
scaffold235|size475901	est2genome	match_part	344122	344256	742	+	.	ID=scaffold235|size475901:hsp:55865:3.12.0.3;Parent=scaffold235|size475901:hit:27491:3.12.0.3;Target=TRINITY_DN8487_c0_g3_i1 12 146 +;Gap=M135
scaffold235|size475901	est2genome	match_part	344346	344416	742	+	.	ID=scaffold235|size475901:hsp:55866:3.12.0.3;Parent=scaffold235|size475901:hit:27491:3.12.0.3;Target=TRINITY_DN8487_c0_g3_i1 147 217 +;Gap=M71
scaffold235|size475901	est2genome	expressed_sequence_match	344192	344828	884	+	.	ID=scaffold235|size475901:hit:27492:3.12.0.3;Name=TRINITY_DN8487_c0_g3_i3;score=884
scaffold235|size475901	est2genome	match_part	344192	344256	884	+	.	ID=scaffold235|size475901:hsp:55867:3.12.0.3;Parent=scaffold235|size475901:hit:27492:3.12.0.3;Target=TRINITY_DN8487_c0_g3_i3 1 65 +;Gap=M65
scaffold235|size475901	est2genome	match_part	344324	344391	884	+	.	ID=scaffold235|size475901:hsp:55868:3.12.0.3;Parent=scaffold235|size475901:hit:27492:3.12.0.3;Target=TRINITY_DN8487_c0_g3_i3 66 133 +;Gap=M68
scaffold235|size475901	est2genome	match_part	344735	344828	884	+	.	ID=scaffold235|size475901:hsp:55869:3.12.0.3;Parent=scaffold235|size475901:hit:27492:3.12.0.3;Target=TRINITY_DN8487_c0_g3_i3 134 227 +;Gap=M94
scaffold235|size475901	est2genome	expressed_sequence_match	354752	355589	3733	-	.	ID=scaffold235|size475901:hit:27493:3.12.0.3;Name=TRINITY_DN1646_c0_g1_i1;score=3733
scaffold235|size475901	est2genome	match_part	355137	355589	3733	-	.	ID=scaffold235|size475901:hsp:55870:3.12.0.3;Parent=scaffold235|size475901:hit:27493:3.12.0.3;Target=TRINITY_DN1646_c0_g1_i1 1 453 +;Gap=M453
scaffold235|size475901	est2genome	match_part	354752	355048	3733	-	.	ID=scaffold235|size475901:hsp:55871:3.12.0.3;Parent=scaffold235|size475901:hit:27493:3.12.0.3;Target=TRINITY_DN1646_c0_g1_i1 454 750 +;Gap=M297
scaffold235|size475901	est2genome	expressed_sequence_match	353323	353667	1725	-	.	ID=scaffold235|size475901:hit:27494:3.12.0.3;Name=TRINITY_DN11594_c0_g1_i1;score=1725
scaffold235|size475901	est2genome	match_part	353323	353667	1725	-	.	ID=scaffold235|size475901:hsp:55872:3.12.0.3;Parent=scaffold235|size475901:hit:27494:3.12.0.3;Target=TRINITY_DN11594_c0_g1_i1 1 345 -;Gap=M345
scaffold235|size475901	est2genome	expressed_sequence_match	354752	355589	4190	-	.	ID=scaffold235|size475901:hit:27495:3.12.0.3;Name=TRINITY_DN1646_c0_g2_i1;score=4190
scaffold235|size475901	est2genome	match_part	354752	355589	4190	-	.	ID=scaffold235|size475901:hsp:55873:3.12.0.3;Parent=scaffold235|size475901:hit:27495:3.12.0.3;Target=TRINITY_DN1646_c0_g2_i1 1 838 +;Gap=M838
scaffold235|size475901	est2genome	expressed_sequence_match	345599	354861	5615	-	.	ID=scaffold235|size475901:hit:27496:3.12.0.3;Name=TRINITY_DN15183_c0_g1_i1;score=5615
scaffold235|size475901	est2genome	match_part	354116	354861	5615	-	.	ID=scaffold235|size475901:hsp:55874:3.12.0.3;Parent=scaffold235|size475901:hit:27496:3.12.0.3;Target=TRINITY_DN15183_c0_g1_i1 1 746 +;Gap=M746
scaffold235|size475901	est2genome	match_part	346009	346101	5615	-	.	ID=scaffold235|size475901:hsp:55875:3.12.0.3;Parent=scaffold235|size475901:hit:27496:3.12.0.3;Target=TRINITY_DN15183_c0_g1_i1 747 839 +;Gap=M93
scaffold235|size475901	est2genome	match_part	345599	345931	5615	-	.	ID=scaffold235|size475901:hsp:55876:3.12.0.3;Parent=scaffold235|size475901:hit:27496:3.12.0.3;Target=TRINITY_DN15183_c0_g1_i1 840 1172 +;Gap=M333
scaffold235|size475901	est2genome	expressed_sequence_match	344640	345405	1020	+	.	ID=scaffold235|size475901:hit:27497:3.12.0.3;Name=TRINITY_DN16974_c0_g2_i7;score=1020
scaffold235|size475901	est2genome	match_part	344640	344771	1020	+	.	ID=scaffold235|size475901:hsp:55877:3.12.0.3;Parent=scaffold235|size475901:hit:27497:3.12.0.3;Target=TRINITY_DN16974_c0_g2_i7 1 132 +;Gap=M132
scaffold235|size475901	est2genome	match_part	345008	345111	1020	+	.	ID=scaffold235|size475901:hsp:55878:3.12.0.3;Parent=scaffold235|size475901:hit:27497:3.12.0.3;Target=TRINITY_DN16974_c0_g2_i7 133 237 +;Gap=M104
scaffold235|size475901	est2genome	match_part	345373	345405	1020	+	.	ID=scaffold235|size475901:hsp:55879:3.12.0.3;Parent=scaffold235|size475901:hit:27497:3.12.0.3;Target=TRINITY_DN16974_c0_g2_i7 238 270 +;Gap=M33
scaffold235|size475901	est2genome	expressed_sequence_match	344126	345061	969	+	.	ID=scaffold235|size475901:hit:27498:3.12.0.3;Name=TRINITY_DN16974_c0_g2_i7;score=969
scaffold235|size475901	est2genome	match_part	344126	344256	969	+	.	ID=scaffold235|size475901:hsp:55880:3.12.0.3;Parent=scaffold235|size475901:hit:27498:3.12.0.3;Target=TRINITY_DN16974_c0_g2_i7 2 132 +;Gap=M131
scaffold235|size475901	est2genome	match_part	344324	344428	969	+	.	ID=scaffold235|size475901:hsp:55881:3.12.0.3;Parent=scaffold235|size475901:hit:27498:3.12.0.3;Target=TRINITY_DN16974_c0_g2_i7 133 237 +;Gap=M105
scaffold235|size475901	est2genome	match_part	345029	345061	969	+	.	ID=scaffold235|size475901:hsp:55882:3.12.0.3;Parent=scaffold235|size475901:hit:27498:3.12.0.3;Target=TRINITY_DN16974_c0_g2_i7 238 270 +;Gap=M33
scaffold235|size475901	est2genome	expressed_sequence_match	344297	344772	848	+	.	ID=scaffold235|size475901:hit:27499:3.12.0.3;Name=TRINITY_DN16974_c0_g2_i7;score=848
scaffold235|size475901	est2genome	match_part	344297	344428	848	+	.	ID=scaffold235|size475901:hsp:55883:3.12.0.3;Parent=scaffold235|size475901:hit:27499:3.12.0.3;Target=TRINITY_DN16974_c0_g2_i7 1 132 +;Gap=M132
scaffold235|size475901	est2genome	match_part	344667	344772	848	+	.	ID=scaffold235|size475901:hsp:55884:3.12.0.3;Parent=scaffold235|size475901:hit:27499:3.12.0.3;Target=TRINITY_DN16974_c0_g2_i7 133 238 +;Gap=M106
scaffold235|size475901	est2genome	expressed_sequence_match	354524	355396	3908	-	.	ID=scaffold235|size475901:hit:27500:3.12.0.3;Name=TRINITY_DN1635_c0_g1_i1;score=3908
scaffold235|size475901	est2genome	match_part	355137	355396	3908	-	.	ID=scaffold235|size475901:hsp:55885:3.12.0.3;Parent=scaffold235|size475901:hit:27500:3.12.0.3;Target=TRINITY_DN1635_c0_g1_i1 1 260 +;Gap=M260
scaffold235|size475901	est2genome	match_part	354524	355048	3908	-	.	ID=scaffold235|size475901:hsp:55886:3.12.0.3;Parent=scaffold235|size475901:hit:27500:3.12.0.3;Target=TRINITY_DN1635_c0_g1_i1 261 785 +;Gap=M525
scaffold235|size475901	est2genome	expressed_sequence_match	344724	345222	1013	+	.	ID=scaffold235|size475901:hit:27501:3.12.0.3;Name=TRINITY_DN8487_c0_g1_i1;score=1013
scaffold235|size475901	est2genome	match_part	344724	344771	1013	+	.	ID=scaffold235|size475901:hsp:55887:3.12.0.3;Parent=scaffold235|size475901:hit:27501:3.12.0.3;Target=TRINITY_DN8487_c0_g1_i1 1 48 +;Gap=M48
scaffold235|size475901	est2genome	match_part	345029	345222	1013	+	.	ID=scaffold235|size475901:hsp:55888:3.12.0.3;Parent=scaffold235|size475901:hit:27501:3.12.0.3;Target=TRINITY_DN8487_c0_g1_i1 49 242 +;Gap=M194
scaffold235|size475901	est2genome	expressed_sequence_match	344209	344710	937	+	.	ID=scaffold235|size475901:hit:27502:3.12.0.3;Name=TRINITY_DN8487_c0_g1_i1;score=937
scaffold235|size475901	est2genome	match_part	344209	344256	937	+	.	ID=scaffold235|size475901:hsp:55889:3.12.0.3;Parent=scaffold235|size475901:hit:27502:3.12.0.3;Target=TRINITY_DN8487_c0_g1_i1 1 48 +;Gap=M48
scaffold235|size475901	est2genome	match_part	344346	344382	937	+	.	ID=scaffold235|size475901:hsp:55890:3.12.0.3;Parent=scaffold235|size475901:hit:27502:3.12.0.3;Target=TRINITY_DN8487_c0_g1_i1 49 85 +;Gap=M37
scaffold235|size475901	est2genome	match_part	344554	344710	937	+	.	ID=scaffold235|size475901:hsp:55891:3.12.0.3;Parent=scaffold235|size475901:hit:27502:3.12.0.3;Target=TRINITY_DN8487_c0_g1_i1 86 242 +;Gap=M157
scaffold235|size475901	est2genome	expressed_sequence_match	344126	344367	827	-	.	ID=scaffold235|size475901:hit:27503:3.12.0.3;Name=TRINITY_DN8487_c0_g1_i1;score=827
scaffold235|size475901	est2genome	match_part	344126	344367	827	-	.	ID=scaffold235|size475901:hsp:55892:3.12.0.3;Parent=scaffold235|size475901:hit:27503:3.12.0.3;Target=TRINITY_DN8487_c0_g1_i1 1 242 -;Gap=M242
scaffold235|size475901	est2genome	expressed_sequence_match	345064	345550	640	+	.	ID=scaffold235|size475901:hit:27504:3.12.0.3;Name=TRINITY_DN8487_c0_g1_i1;score=640
scaffold235|size475901	est2genome	match_part	345064	345111	640	+	.	ID=scaffold235|size475901:hsp:55893:3.12.0.3;Parent=scaffold235|size475901:hit:27504:3.12.0.3;Target=TRINITY_DN8487_c0_g1_i1 1 48 +;Gap=M48
scaffold235|size475901	est2genome	match_part	345373	345550	640	+	.	ID=scaffold235|size475901:hsp:55894:3.12.0.3;Parent=scaffold235|size475901:hit:27504:3.12.0.3;Target=TRINITY_DN8487_c0_g1_i1 49 232 +;Gap=M178
scaffold235|size475901	est2genome	expressed_sequence_match	354524	355136	3065	-	.	ID=scaffold235|size475901:hit:27505:3.12.0.3;Name=TRINITY_DN1635_c0_g2_i1;score=3065
scaffold235|size475901	est2genome	match_part	354524	355136	3065	-	.	ID=scaffold235|size475901:hsp:55895:3.12.0.3;Parent=scaffold235|size475901:hit:27505:3.12.0.3;Target=TRINITY_DN1635_c0_g2_i1 1 613 +;Gap=M613
scaffold235|size475901	est2genome	expressed_sequence_match	344209	345144	1990	+	.	ID=scaffold235|size475901:hit:27506:3.12.0.3;Name=TRINITY_DN8487_c0_g1_i3;score=1990
scaffold235|size475901	est2genome	match_part	344209	344256	1990	+	.	ID=scaffold235|size475901:hsp:55896:3.12.0.3;Parent=scaffold235|size475901:hit:27506:3.12.0.3;Target=TRINITY_DN8487_c0_g1_i3 1 48 +;Gap=M48
scaffold235|size475901	est2genome	match_part	344346	344709	1990	+	.	ID=scaffold235|size475901:hsp:55897:3.12.0.3;Parent=scaffold235|size475901:hit:27506:3.12.0.3;Target=TRINITY_DN8487_c0_g1_i3 49 413 +;Gap=M364
scaffold235|size475901	est2genome	match_part	345050	345144	1990	+	.	ID=scaffold235|size475901:hsp:55898:3.12.0.3;Parent=scaffold235|size475901:hit:27506:3.12.0.3;Target=TRINITY_DN8487_c0_g1_i3 414 508 +;Gap=M95
scaffold235|size475901	est2genome	expressed_sequence_match	344724	345489	1926	+	.	ID=scaffold235|size475901:hit:27507:3.12.0.3;Name=TRINITY_DN8487_c0_g1_i3;score=1926
scaffold235|size475901	est2genome	match_part	344724	344771	1926	+	.	ID=scaffold235|size475901:hsp:55899:3.12.0.3;Parent=scaffold235|size475901:hit:27507:3.12.0.3;Target=TRINITY_DN8487_c0_g1_i3 1 48 +;Gap=M48
scaffold235|size475901	est2genome	match_part	345029	345489	1926	+	.	ID=scaffold235|size475901:hsp:55900:3.12.0.3;Parent=scaffold235|size475901:hit:27507:3.12.0.3;Target=TRINITY_DN8487_c0_g1_i3 49 508 +;Gap=M461
scaffold235|size475901	est2genome	expressed_sequence_match	344126	344632	1852	-	.	ID=scaffold235|size475901:hit:27508:3.12.0.3;Name=TRINITY_DN8487_c0_g1_i3;score=1852
scaffold235|size475901	est2genome	match_part	344126	344632	1852	-	.	ID=scaffold235|size475901:hsp:55901:3.12.0.3;Parent=scaffold235|size475901:hit:27508:3.12.0.3;Target=TRINITY_DN8487_c0_g1_i3 1 508 -;Gap=M507
scaffold235|size475901	est2genome	expressed_sequence_match	344364	345444	1799	+	.	ID=scaffold235|size475901:hit:27509:3.12.0.3;Name=TRINITY_DN16974_c0_g2_i11;score=1799
scaffold235|size475901	est2genome	match_part	344364	344428	1799	+	.	ID=scaffold235|size475901:hsp:55902:3.12.0.3;Parent=scaffold235|size475901:hit:27509:3.12.0.3;Target=TRINITY_DN16974_c0_g2_i11 1 65 +;Gap=M65
scaffold235|size475901	est2genome	match_part	344860	344942	1799	+	.	ID=scaffold235|size475901:hsp:55903:3.12.0.3;Parent=scaffold235|size475901:hit:27509:3.12.0.3;Target=TRINITY_DN16974_c0_g2_i11 66 148 +;Gap=M83
scaffold235|size475901	est2genome	match_part	345029	345283	1799	+	.	ID=scaffold235|size475901:hsp:55904:3.12.0.3;Parent=scaffold235|size475901:hit:27509:3.12.0.3;Target=TRINITY_DN16974_c0_g2_i11 149 403 +;Gap=M255
scaffold235|size475901	est2genome	match_part	345373	345444	1799	+	.	ID=scaffold235|size475901:hsp:55905:3.12.0.3;Parent=scaffold235|size475901:hit:27509:3.12.0.3;Target=TRINITY_DN16974_c0_g2_i11 404 475 +;Gap=M72
scaffold235|size475901	est2genome	expressed_sequence_match	344236	344931	1582	+	.	ID=scaffold235|size475901:hit:27510:3.12.0.3;Name=TRINITY_DN16974_c0_g2_i11;score=1582
scaffold235|size475901	est2genome	match_part	344236	344256	1582	+	.	ID=scaffold235|size475901:hsp:55906:3.12.0.3;Parent=scaffold235|size475901:hit:27510:3.12.0.3;Target=TRINITY_DN16974_c0_g2_i11 45 65 +;Gap=M21
scaffold235|size475901	est2genome	match_part	344346	344428	1582	+	.	ID=scaffold235|size475901:hsp:55907:3.12.0.3;Parent=scaffold235|size475901:hit:27510:3.12.0.3;Target=TRINITY_DN16974_c0_g2_i11 66 148 +;Gap=M83
scaffold235|size475901	est2genome	match_part	344517	344771	1582	+	.	ID=scaffold235|size475901:hsp:55908:3.12.0.3;Parent=scaffold235|size475901:hit:27510:3.12.0.3;Target=TRINITY_DN16974_c0_g2_i11 149 403 +;Gap=M255
scaffold235|size475901	est2genome	match_part	344860	344931	1582	+	.	ID=scaffold235|size475901:hsp:55909:3.12.0.3;Parent=scaffold235|size475901:hit:27510:3.12.0.3;Target=TRINITY_DN16974_c0_g2_i11 404 475 +;Gap=M72
scaffold235|size475901	est2genome	expressed_sequence_match	344878	345463	1521	+	.	ID=scaffold235|size475901:hit:27511:3.12.0.3;Name=TRINITY_DN16974_c0_g2_i11;score=1521
scaffold235|size475901	est2genome	match_part	344878	344942	1521	+	.	ID=scaffold235|size475901:hsp:55910:3.12.0.3;Parent=scaffold235|size475901:hit:27511:3.12.0.3;Target=TRINITY_DN16974_c0_g2_i11 1 65 +;Gap=M65
scaffold235|size475901	est2genome	match_part	345029	345111	1521	+	.	ID=scaffold235|size475901:hsp:55911:3.12.0.3;Parent=scaffold235|size475901:hit:27511:3.12.0.3;Target=TRINITY_DN16974_c0_g2_i11 66 148 +;Gap=M83
scaffold235|size475901	est2genome	match_part	345201	345463	1521	+	.	ID=scaffold235|size475901:hsp:55912:3.12.0.3;Parent=scaffold235|size475901:hit:27511:3.12.0.3;Target=TRINITY_DN16974_c0_g2_i11 149 412 +;Gap=M263
scaffold235|size475901	est2genome	expressed_sequence_match	344124	344760	1503	+	.	ID=scaffold235|size475901:hit:27512:3.12.0.3;Name=TRINITY_DN16974_c0_g2_i11;score=1503
scaffold235|size475901	est2genome	match_part	344124	344256	1503	+	.	ID=scaffold235|size475901:hsp:55913:3.12.0.3;Parent=scaffold235|size475901:hit:27512:3.12.0.3;Target=TRINITY_DN16974_c0_g2_i11 16 148 +;Gap=M133
scaffold235|size475901	est2genome	match_part	344346	344599	1503	+	.	ID=scaffold235|size475901:hsp:55914:3.12.0.3;Parent=scaffold235|size475901:hit:27512:3.12.0.3;Target=TRINITY_DN16974_c0_g2_i11 149 403 +;Gap=M254
scaffold235|size475901	est2genome	match_part	344689	344760	1503	+	.	ID=scaffold235|size475901:hsp:55915:3.12.0.3;Parent=scaffold235|size475901:hit:27512:3.12.0.3;Target=TRINITY_DN16974_c0_g2_i11 404 475 +;Gap=M72
scaffold235|size475901	est2genome	expressed_sequence_match	344097	344588	1300	+	.	ID=scaffold235|size475901:hit:27513:3.12.0.3;Name=TRINITY_DN16974_c0_g2_i11;score=1300
scaffold235|size475901	est2genome	match_part	344097	344428	1300	+	.	ID=scaffold235|size475901:hsp:55916:3.12.0.3;Parent=scaffold235|size475901:hit:27513:3.12.0.3;Target=TRINITY_DN16974_c0_g2_i11 67 403 +;Gap=M332
scaffold235|size475901	est2genome	match_part	344517	344588	1300	+	.	ID=scaffold235|size475901:hsp:55917:3.12.0.3;Parent=scaffold235|size475901:hit:27513:3.12.0.3;Target=TRINITY_DN16974_c0_g2_i11 404 475 +;Gap=M72
scaffold235|size475901	est2genome	expressed_sequence_match	344243	345179	988	+	.	ID=scaffold235|size475901:hit:27514:3.12.0.3;Name=TRINITY_DN8487_c0_g2_i1;score=988
scaffold235|size475901	est2genome	match_part	344243	344366	988	+	.	ID=scaffold235|size475901:hsp:55918:3.12.0.3;Parent=scaffold235|size475901:hit:27514:3.12.0.3;Target=TRINITY_DN8487_c0_g2_i1 2 125 +;Gap=M124
scaffold235|size475901	est2genome	match_part	345050	345179	988	+	.	ID=scaffold235|size475901:hsp:55919:3.12.0.3;Parent=scaffold235|size475901:hit:27514:3.12.0.3;Target=TRINITY_DN8487_c0_g2_i1 126 257 +;Gap=M130
scaffold235|size475901	est2genome	expressed_sequence_match	344586	344828	963	-	.	ID=scaffold235|size475901:hit:27515:3.12.0.3;Name=TRINITY_DN8487_c0_g2_i1;score=963
scaffold235|size475901	est2genome	match_part	344586	344828	963	-	.	ID=scaffold235|size475901:hsp:55920:3.12.0.3;Parent=scaffold235|size475901:hit:27515:3.12.0.3;Target=TRINITY_DN8487_c0_g2_i1 2 244 -;Gap=M243
scaffold235|size475901	est2genome	expressed_sequence_match	345097	345351	944	-	.	ID=scaffold235|size475901:hit:27516:3.12.0.3;Name=TRINITY_DN8487_c0_g2_i1;score=944
scaffold235|size475901	est2genome	match_part	345097	345351	944	-	.	ID=scaffold235|size475901:hsp:55921:3.12.0.3;Parent=scaffold235|size475901:hit:27516:3.12.0.3;Target=TRINITY_DN8487_c0_g2_i1 1 257 -;Gap=M255
scaffold235|size475901	est2genome	expressed_sequence_match	355608	358713	15512	-	.	ID=scaffold235|size475901:hit:27517:3.12.0.3;Name=TRINITY_DN13146_c0_g1_i1;score=15512
scaffold235|size475901	est2genome	match_part	355608	358713	15512	-	.	ID=scaffold235|size475901:hsp:55922:3.12.0.3;Parent=scaffold235|size475901:hit:27517:3.12.0.3;Target=TRINITY_DN13146_c0_g1_i1 3 3108 +;Gap=M3106
scaffold235|size475901	est2genome	expressed_sequence_match	355603	358733	14223	-	.	ID=scaffold235|size475901:hit:27518:3.12.0.3;Name=TRINITY_DN14522_c0_g1_i1;score=14223
scaffold235|size475901	est2genome	match_part	357736	358733	14223	-	.	ID=scaffold235|size475901:hsp:55923:3.12.0.3;Parent=scaffold235|size475901:hit:27518:3.12.0.3;Target=TRINITY_DN14522_c0_g1_i1 1 998 +;Gap=M998
scaffold235|size475901	est2genome	match_part	357266	357544	14223	-	.	ID=scaffold235|size475901:hsp:55924:3.12.0.3;Parent=scaffold235|size475901:hit:27518:3.12.0.3;Target=TRINITY_DN14522_c0_g1_i1 999 1277 +;Gap=M279
scaffold235|size475901	est2genome	match_part	355603	357176	14223	-	.	ID=scaffold235|size475901:hsp:55925:3.12.0.3;Parent=scaffold235|size475901:hit:27518:3.12.0.3;Target=TRINITY_DN14522_c0_g1_i1 1278 2851 +;Gap=M1574
scaffold235|size475901	est2genome	expressed_sequence_match	355608	358713	15050	-	.	ID=scaffold235|size475901:hit:27519:3.12.0.3;Name=TRINITY_DN13146_c0_g1_i3;score=15050
scaffold235|size475901	est2genome	match_part	357266	358713	15050	-	.	ID=scaffold235|size475901:hsp:55926:3.12.0.3;Parent=scaffold235|size475901:hit:27519:3.12.0.3;Target=TRINITY_DN13146_c0_g1_i3 3 1450 +;Gap=M1448
scaffold235|size475901	est2genome	match_part	355608	357176	15050	-	.	ID=scaffold235|size475901:hsp:55927:3.12.0.3;Parent=scaffold235|size475901:hit:27519:3.12.0.3;Target=TRINITY_DN13146_c0_g1_i3 1451 3019 +;Gap=M1569
scaffold235|size475901	est2genome	expressed_sequence_match	359897	361205	5379	-	.	ID=scaffold235|size475901:hit:27520:3.12.0.3;Name=TRINITY_DN11866_c0_g1_i5;score=5379
scaffold235|size475901	est2genome	match_part	361031	361205	5379	-	.	ID=scaffold235|size475901:hsp:55928:3.12.0.3;Parent=scaffold235|size475901:hit:27520:3.12.0.3;Target=TRINITY_DN11866_c0_g1_i5 1 175 +;Gap=M175
scaffold235|size475901	est2genome	match_part	359897	360801	5379	-	.	ID=scaffold235|size475901:hsp:55929:3.12.0.3;Parent=scaffold235|size475901:hit:27520:3.12.0.3;Target=TRINITY_DN11866_c0_g1_i5 176 1080 +;Gap=M905
scaffold235|size475901	est2genome	expressed_sequence_match	358886	359958	5365	+	.	ID=scaffold235|size475901:hit:27521:3.12.0.3;Name=TRINITY_DN163_c0_g1_i1;score=5365
scaffold235|size475901	est2genome	match_part	358886	359958	5365	+	.	ID=scaffold235|size475901:hsp:55930:3.12.0.3;Parent=scaffold235|size475901:hit:27521:3.12.0.3;Target=TRINITY_DN163_c0_g1_i1 1 1073 +;Gap=M1073
scaffold235|size475901	est2genome	expressed_sequence_match	358854	361214	9454	-	.	ID=scaffold235|size475901:hit:27522:3.12.0.3;Name=TRINITY_DN2712_c0_g1_i1;score=9454
scaffold235|size475901	est2genome	match_part	361031	361214	9454	-	.	ID=scaffold235|size475901:hsp:55931:3.12.0.3;Parent=scaffold235|size475901:hit:27522:3.12.0.3;Target=TRINITY_DN2712_c0_g1_i1 1 184 +;Gap=M184
scaffold235|size475901	est2genome	match_part	360536	360801	9454	-	.	ID=scaffold235|size475901:hsp:55932:3.12.0.3;Parent=scaffold235|size475901:hit:27522:3.12.0.3;Target=TRINITY_DN2712_c0_g1_i1 185 450 +;Gap=M266
scaffold235|size475901	est2genome	match_part	360169	360392	9454	-	.	ID=scaffold235|size475901:hsp:55933:3.12.0.3;Parent=scaffold235|size475901:hit:27522:3.12.0.3;Target=TRINITY_DN2712_c0_g1_i1 451 674 +;Gap=M224
scaffold235|size475901	est2genome	match_part	358854	360081	9454	-	.	ID=scaffold235|size475901:hsp:55934:3.12.0.3;Parent=scaffold235|size475901:hit:27522:3.12.0.3;Target=TRINITY_DN2712_c0_g1_i1 675 1902 +;Gap=M1228
scaffold235|size475901	est2genome	expressed_sequence_match	359897	361205	6545	-	.	ID=scaffold235|size475901:hit:27523:3.12.0.3;Name=TRINITY_DN11866_c0_g1_i1;score=6545
scaffold235|size475901	est2genome	match_part	359897	361205	6545	-	.	ID=scaffold235|size475901:hsp:55935:3.12.0.3;Parent=scaffold235|size475901:hit:27523:3.12.0.3;Target=TRINITY_DN11866_c0_g1_i1 1 1309 +;Gap=M1309
scaffold235|size475901	est2genome	expressed_sequence_match	358854	361214	10184	-	.	ID=scaffold235|size475901:hit:27524:3.12.0.3;Name=TRINITY_DN2712_c0_g2_i1;score=10184
scaffold235|size475901	est2genome	match_part	361031	361214	10184	-	.	ID=scaffold235|size475901:hsp:55936:3.12.0.3;Parent=scaffold235|size475901:hit:27524:3.12.0.3;Target=TRINITY_DN2712_c0_g2_i1 1 184 +;Gap=M184
scaffold235|size475901	est2genome	match_part	360169	360801	10184	-	.	ID=scaffold235|size475901:hsp:55937:3.12.0.3;Parent=scaffold235|size475901:hit:27524:3.12.0.3;Target=TRINITY_DN2712_c0_g2_i1 185 817 +;Gap=M633
scaffold235|size475901	est2genome	match_part	358854	360081	10184	-	.	ID=scaffold235|size475901:hsp:55938:3.12.0.3;Parent=scaffold235|size475901:hit:27524:3.12.0.3;Target=TRINITY_DN2712_c0_g2_i1 818 2045 +;Gap=M1228
scaffold235|size475901	est2genome	expressed_sequence_match	359897	361205	6090	-	.	ID=scaffold235|size475901:hit:27525:3.12.0.3;Name=TRINITY_DN11866_c0_g1_i3;score=6090
scaffold235|size475901	est2genome	match_part	360169	361205	6090	-	.	ID=scaffold235|size475901:hsp:55939:3.12.0.3;Parent=scaffold235|size475901:hit:27525:3.12.0.3;Target=TRINITY_DN11866_c0_g1_i3 1 1037 +;Gap=M1037
scaffold235|size475901	est2genome	match_part	359897	360081	6090	-	.	ID=scaffold235|size475901:hsp:55940:3.12.0.3;Parent=scaffold235|size475901:hit:27525:3.12.0.3;Target=TRINITY_DN11866_c0_g1_i3 1038 1222 +;Gap=M185
scaffold235|size475901	est2genome	expressed_sequence_match	365569	367135	7835	-	.	ID=scaffold235|size475901:hit:27526:3.12.0.3;Name=TRINITY_DN10266_c0_g1_i1;score=7835
scaffold235|size475901	est2genome	match_part	365569	367135	7835	-	.	ID=scaffold235|size475901:hsp:55941:3.12.0.3;Parent=scaffold235|size475901:hit:27526:3.12.0.3;Target=TRINITY_DN10266_c0_g1_i1 38 1604 +;Gap=M1567
scaffold235|size475901	est2genome	expressed_sequence_match	361573	366076	20799	+	.	ID=scaffold235|size475901:hit:27527:3.12.0.3;Name=TRINITY_DN16964_c2_g3_i1;score=20799
scaffold235|size475901	est2genome	match_part	361573	363375	20799	+	.	ID=scaffold235|size475901:hsp:55942:3.12.0.3;Parent=scaffold235|size475901:hit:27527:3.12.0.3;Target=TRINITY_DN16964_c2_g3_i1 1 1803 +;Gap=M1803
scaffold235|size475901	est2genome	match_part	363459	364169	20799	+	.	ID=scaffold235|size475901:hsp:55943:3.12.0.3;Parent=scaffold235|size475901:hit:27527:3.12.0.3;Target=TRINITY_DN16964_c2_g3_i1 1804 2514 +;Gap=M711
scaffold235|size475901	est2genome	match_part	364245	365045	20799	+	.	ID=scaffold235|size475901:hsp:55944:3.12.0.3;Parent=scaffold235|size475901:hit:27527:3.12.0.3;Target=TRINITY_DN16964_c2_g3_i1 2515 3315 +;Gap=M801
scaffold235|size475901	est2genome	match_part	365130	365369	20799	+	.	ID=scaffold235|size475901:hsp:55945:3.12.0.3;Parent=scaffold235|size475901:hit:27527:3.12.0.3;Target=TRINITY_DN16964_c2_g3_i1 3316 3555 +;Gap=M240
scaffold235|size475901	est2genome	match_part	365460	366076	20799	+	.	ID=scaffold235|size475901:hsp:55946:3.12.0.3;Parent=scaffold235|size475901:hit:27527:3.12.0.3;Target=TRINITY_DN16964_c2_g3_i1 3556 4172 +;Gap=M617
scaffold235|size475901	est2genome	expressed_sequence_match	365128	365821	3470	+	.	ID=scaffold235|size475901:hit:27528:3.12.0.3;Name=TRINITY_DN16964_c2_g3_i5;score=3470
scaffold235|size475901	est2genome	match_part	365128	365821	3470	+	.	ID=scaffold235|size475901:hsp:55947:3.12.0.3;Parent=scaffold235|size475901:hit:27528:3.12.0.3;Target=TRINITY_DN16964_c2_g3_i5 1 694 +;Gap=M694
scaffold235|size475901	est2genome	expressed_sequence_match	361287	367174	26557	+	.	ID=scaffold235|size475901:hit:27529:3.12.0.3;Name=TRINITY_DN4195_c0_g1_i2;score=26557
scaffold235|size475901	est2genome	match_part	361287	361983	26557	+	.	ID=scaffold235|size475901:hsp:55948:3.12.0.3;Parent=scaffold235|size475901:hit:27529:3.12.0.3;Target=TRINITY_DN4195_c0_g1_i2 1 697 +;Gap=M697
scaffold235|size475901	est2genome	match_part	362211	363375	26557	+	.	ID=scaffold235|size475901:hsp:55949:3.12.0.3;Parent=scaffold235|size475901:hit:27529:3.12.0.3;Target=TRINITY_DN4195_c0_g1_i2 698 1862 +;Gap=M1165
scaffold235|size475901	est2genome	match_part	363459	364169	26557	+	.	ID=scaffold235|size475901:hsp:55950:3.12.0.3;Parent=scaffold235|size475901:hit:27529:3.12.0.3;Target=TRINITY_DN4195_c0_g1_i2 1863 2573 +;Gap=M711
scaffold235|size475901	est2genome	match_part	364245	365045	26557	+	.	ID=scaffold235|size475901:hsp:55951:3.12.0.3;Parent=scaffold235|size475901:hit:27529:3.12.0.3;Target=TRINITY_DN4195_c0_g1_i2 2574 3375 +;Gap=M801
scaffold235|size475901	est2genome	match_part	365130	365369	26557	+	.	ID=scaffold235|size475901:hsp:55952:3.12.0.3;Parent=scaffold235|size475901:hit:27529:3.12.0.3;Target=TRINITY_DN4195_c0_g1_i2 3376 3615 +;Gap=M240
scaffold235|size475901	est2genome	match_part	365460	367174	26557	+	.	ID=scaffold235|size475901:hsp:55953:3.12.0.3;Parent=scaffold235|size475901:hit:27529:3.12.0.3;Target=TRINITY_DN4195_c0_g1_i2 3616 5330 +;Gap=M1715
scaffold235|size475901	est2genome	expressed_sequence_match	361573	366076	20086	+	.	ID=scaffold235|size475901:hit:27530:3.12.0.3;Name=TRINITY_DN16964_c2_g3_i6;score=20086
scaffold235|size475901	est2genome	match_part	361573	361983	20086	+	.	ID=scaffold235|size475901:hsp:55954:3.12.0.3;Parent=scaffold235|size475901:hit:27530:3.12.0.3;Target=TRINITY_DN16964_c2_g3_i6 1 411 +;Gap=M411
scaffold235|size475901	est2genome	match_part	362211	363375	20086	+	.	ID=scaffold235|size475901:hsp:55955:3.12.0.3;Parent=scaffold235|size475901:hit:27530:3.12.0.3;Target=TRINITY_DN16964_c2_g3_i6 412 1576 +;Gap=M1165
scaffold235|size475901	est2genome	match_part	363459	364169	20086	+	.	ID=scaffold235|size475901:hsp:55956:3.12.0.3;Parent=scaffold235|size475901:hit:27530:3.12.0.3;Target=TRINITY_DN16964_c2_g3_i6 1577 2287 +;Gap=M711
scaffold235|size475901	est2genome	match_part	364245	365369	20086	+	.	ID=scaffold235|size475901:hsp:55957:3.12.0.3;Parent=scaffold235|size475901:hit:27530:3.12.0.3;Target=TRINITY_DN16964_c2_g3_i6 2288 3412 +;Gap=M1125
scaffold235|size475901	est2genome	match_part	365460	366076	20086	+	.	ID=scaffold235|size475901:hsp:55958:3.12.0.3;Parent=scaffold235|size475901:hit:27530:3.12.0.3;Target=TRINITY_DN16964_c2_g3_i6 3413 4029 +;Gap=M617
scaffold235|size475901	est2genome	expressed_sequence_match	372930	373859	4617	-	.	ID=scaffold235|size475901:hit:27531:3.12.0.3;Name=TRINITY_DN14348_c1_g1_i1;score=4617
scaffold235|size475901	est2genome	match_part	372930	373859	4617	-	.	ID=scaffold235|size475901:hsp:55959:3.12.0.3;Parent=scaffold235|size475901:hit:27531:3.12.0.3;Target=TRINITY_DN14348_c1_g1_i1 1 932 +;Gap=M930
scaffold235|size475901	est2genome	expressed_sequence_match	374833	375086	1153	-	.	ID=scaffold235|size475901:hit:27532:3.12.0.3;Name=TRINITY_DN10019_c0_g1_i1;score=1153
scaffold235|size475901	est2genome	match_part	374833	375086	1153	-	.	ID=scaffold235|size475901:hsp:55960:3.12.0.3;Parent=scaffold235|size475901:hit:27532:3.12.0.3;Target=TRINITY_DN10019_c0_g1_i1 1 254 +;Gap=M254
scaffold235|size475901	est2genome	expressed_sequence_match	375436	375773	1555	-	.	ID=scaffold235|size475901:hit:27533:3.12.0.3;Name=TRINITY_DN26560_c0_g1_i1;score=1555
scaffold235|size475901	est2genome	match_part	375436	375773	1555	-	.	ID=scaffold235|size475901:hsp:55961:3.12.0.3;Parent=scaffold235|size475901:hit:27533:3.12.0.3;Target=TRINITY_DN26560_c0_g1_i1 1 338 +;Gap=M338
scaffold235|size475901	est2genome	expressed_sequence_match	376060	376269	777	-	.	ID=scaffold235|size475901:hit:27534:3.12.0.3;Name=TRINITY_DN27470_c0_g1_i1;score=777
scaffold235|size475901	est2genome	match_part	376060	376269	777	-	.	ID=scaffold235|size475901:hsp:55962:3.12.0.3;Parent=scaffold235|size475901:hit:27534:3.12.0.3;Target=TRINITY_DN27470_c0_g1_i1 1 211 +;Gap=M210
scaffold235|size475901	est2genome	expressed_sequence_match	377656	377924	1198	-	.	ID=scaffold235|size475901:hit:27535:3.12.0.3;Name=TRINITY_DN9400_c0_g2_i1;score=1198
scaffold235|size475901	est2genome	match_part	377656	377924	1198	-	.	ID=scaffold235|size475901:hsp:55963:3.12.0.3;Parent=scaffold235|size475901:hit:27535:3.12.0.3;Target=TRINITY_DN9400_c0_g2_i1 1 270 +;Gap=M269
scaffold235|size475901	est2genome	expressed_sequence_match	376483	377559	4502	-	.	ID=scaffold235|size475901:hit:27536:3.12.0.3;Name=TRINITY_DN5437_c0_g1_i1;score=4502
scaffold235|size475901	est2genome	match_part	376483	377559	4502	-	.	ID=scaffold235|size475901:hsp:55964:3.12.0.3;Parent=scaffold235|size475901:hit:27536:3.12.0.3;Target=TRINITY_DN5437_c0_g1_i1 2 1080 -;Gap=M1077
scaffold235|size475901	est2genome	expressed_sequence_match	376330	376576	1100	+	.	ID=scaffold235|size475901:hit:27537:3.12.0.3;Name=TRINITY_DN10953_c0_g1_i1;score=1100
scaffold235|size475901	est2genome	match_part	376330	376576	1100	+	.	ID=scaffold235|size475901:hsp:55965:3.12.0.3;Parent=scaffold235|size475901:hit:27537:3.12.0.3;Target=TRINITY_DN10953_c0_g1_i1 1 247 -;Gap=M247
scaffold235|size475901	est2genome	expressed_sequence_match	376621	376893	939	-	.	ID=scaffold235|size475901:hit:27538:3.12.0.3;Name=TRINITY_DN16537_c0_g1_i1;score=939
scaffold235|size475901	est2genome	match_part	376621	376893	939	-	.	ID=scaffold235|size475901:hsp:55966:3.12.0.3;Parent=scaffold235|size475901:hit:27538:3.12.0.3;Target=TRINITY_DN16537_c0_g1_i1 14 280 +;Gap=M273
scaffold235|size475901	est2genome	expressed_sequence_match	377433	377825	1885	-	.	ID=scaffold235|size475901:hit:27539:3.12.0.3;Name=TRINITY_DN16117_c0_g1_i1;score=1885
scaffold235|size475901	est2genome	match_part	377433	377825	1885	-	.	ID=scaffold235|size475901:hsp:55967:3.12.0.3;Parent=scaffold235|size475901:hit:27539:3.12.0.3;Target=TRINITY_DN16117_c0_g1_i1 1 398 -;Gap=M393
scaffold235|size475901	est2genome	expressed_sequence_match	376341	376833	2166	-	.	ID=scaffold235|size475901:hit:27540:3.12.0.3;Name=TRINITY_DN13420_c0_g1_i1;score=2166
scaffold235|size475901	est2genome	match_part	376341	376833	2166	-	.	ID=scaffold235|size475901:hsp:55968:3.12.0.3;Parent=scaffold235|size475901:hit:27540:3.12.0.3;Target=TRINITY_DN13420_c0_g1_i1 1 493 +;Gap=M493
scaffold235|size475901	est2genome	expressed_sequence_match	377223	377441	1024	-	.	ID=scaffold235|size475901:hit:27541:3.12.0.3;Name=TRINITY_DN9038_c0_g1_i1;score=1024
scaffold235|size475901	est2genome	match_part	377223	377441	1024	-	.	ID=scaffold235|size475901:hsp:55969:3.12.0.3;Parent=scaffold235|size475901:hit:27541:3.12.0.3;Target=TRINITY_DN9038_c0_g1_i1 1 218 +;Gap=M219
scaffold235|size475901	est2genome	expressed_sequence_match	377432	377715	1313	-	.	ID=scaffold235|size475901:hit:27542:3.12.0.3;Name=TRINITY_DN9038_c0_g3_i1;score=1313
scaffold235|size475901	est2genome	match_part	377432	377715	1313	-	.	ID=scaffold235|size475901:hsp:55970:3.12.0.3;Parent=scaffold235|size475901:hit:27542:3.12.0.3;Target=TRINITY_DN9038_c0_g3_i1 1 289 +;Gap=M284
scaffold235|size475901	est2genome	expressed_sequence_match	377656	378064	1871	-	.	ID=scaffold235|size475901:hit:27543:3.12.0.3;Name=TRINITY_DN9400_c0_g1_i1;score=1871
scaffold235|size475901	est2genome	match_part	377656	378064	1871	-	.	ID=scaffold235|size475901:hsp:55971:3.12.0.3;Parent=scaffold235|size475901:hit:27543:3.12.0.3;Target=TRINITY_DN9400_c0_g1_i1 1 410 +;Gap=M409
scaffold235|size475901	est2genome	expressed_sequence_match	376280	376585	1096	+	.	ID=scaffold235|size475901:hit:27544:3.12.0.3;Name=TRINITY_DN13420_c0_g1_i2;score=1096
scaffold235|size475901	est2genome	match_part	376280	376585	1096	+	.	ID=scaffold235|size475901:hsp:55972:3.12.0.3;Parent=scaffold235|size475901:hit:27544:3.12.0.3;Target=TRINITY_DN13420_c0_g1_i2 1 306 -;Gap=M306
scaffold235|size475901	est2genome	expressed_sequence_match	398163	399279	5156	-	.	ID=scaffold235|size475901:hit:27545:3.12.0.3;Name=TRINITY_DN14577_c0_g1_i1;score=5156
scaffold235|size475901	est2genome	match_part	398832	399279	5156	-	.	ID=scaffold235|size475901:hsp:55973:3.12.0.3;Parent=scaffold235|size475901:hit:27545:3.12.0.3;Target=TRINITY_DN14577_c0_g1_i1 1 448 +;Gap=M448
scaffold235|size475901	est2genome	match_part	398163	398756	5156	-	.	ID=scaffold235|size475901:hsp:55974:3.12.0.3;Parent=scaffold235|size475901:hit:27545:3.12.0.3;Target=TRINITY_DN14577_c0_g1_i1 449 1042 +;Gap=M594
scaffold235|size475901	est2genome	expressed_sequence_match	398163	399279	3753	-	.	ID=scaffold235|size475901:hit:27546:3.12.0.3;Name=TRINITY_DN14577_c0_g1_i2;score=3753
scaffold235|size475901	est2genome	match_part	399082	399279	3753	-	.	ID=scaffold235|size475901:hsp:55975:3.12.0.3;Parent=scaffold235|size475901:hit:27546:3.12.0.3;Target=TRINITY_DN14577_c0_g1_i2 1 198 +;Gap=M198
scaffold235|size475901	est2genome	match_part	398163	398718	3753	-	.	ID=scaffold235|size475901:hsp:55976:3.12.0.3;Parent=scaffold235|size475901:hit:27546:3.12.0.3;Target=TRINITY_DN14577_c0_g1_i2 199 754 +;Gap=M556
scaffold235|size475901	est2genome	expressed_sequence_match	398163	399103	4123	-	.	ID=scaffold235|size475901:hit:27547:3.12.0.3;Name=TRINITY_DN14577_c0_g1_i5;score=4123
scaffold235|size475901	est2genome	match_part	399082	399103	4123	-	.	ID=scaffold235|size475901:hsp:55977:3.12.0.3;Parent=scaffold235|size475901:hit:27547:3.12.0.3;Target=TRINITY_DN14577_c0_g1_i5 1 22 +;Gap=M22
scaffold235|size475901	est2genome	match_part	398163	398973	4123	-	.	ID=scaffold235|size475901:hsp:55978:3.12.0.3;Parent=scaffold235|size475901:hit:27547:3.12.0.3;Target=TRINITY_DN14577_c0_g1_i5 23 833 +;Gap=M811
scaffold235|size475901	est2genome	expressed_sequence_match	398163	399535	5175	-	.	ID=scaffold235|size475901:hit:27548:3.12.0.3;Name=TRINITY_DN6490_c0_g1_i1;score=5175
scaffold235|size475901	est2genome	match_part	399082	399535	5175	-	.	ID=scaffold235|size475901:hsp:55979:3.12.0.3;Parent=scaffold235|size475901:hit:27548:3.12.0.3;Target=TRINITY_DN6490_c0_g1_i1 748 1205 -;Gap=M454
scaffold235|size475901	est2genome	match_part	398163	398756	5175	-	.	ID=scaffold235|size475901:hsp:55980:3.12.0.3;Parent=scaffold235|size475901:hit:27548:3.12.0.3;Target=TRINITY_DN6490_c0_g1_i1 154 747 -;Gap=M594
scaffold235|size475901	est2genome	expressed_sequence_match	398225	398748	1822	+	.	ID=scaffold235|size475901:hit:27549:3.12.0.3;Name=TRINITY_DN1008_c0_g1_i1;score=1822
scaffold235|size475901	est2genome	match_part	398225	398371	1822	+	.	ID=scaffold235|size475901:hsp:55981:3.12.0.3;Parent=scaffold235|size475901:hit:27549:3.12.0.3;Target=TRINITY_DN1008_c0_g1_i1 7 153 +;Gap=M147
scaffold235|size475901	est2genome	match_part	398510	398748	1822	+	.	ID=scaffold235|size475901:hsp:55982:3.12.0.3;Parent=scaffold235|size475901:hit:27549:3.12.0.3;Target=TRINITY_DN1008_c0_g1_i1 154 392 +;Gap=M239
scaffold235|size475901	est2genome	expressed_sequence_match	398163	399535	6806	-	.	ID=scaffold235|size475901:hit:27550:3.12.0.3;Name=TRINITY_DN6490_c0_g1_i2;score=6806
scaffold235|size475901	est2genome	match_part	398163	399535	6806	-	.	ID=scaffold235|size475901:hsp:55983:3.12.0.3;Parent=scaffold235|size475901:hit:27550:3.12.0.3;Target=TRINITY_DN6490_c0_g1_i2 154 1530 -;Gap=M1373
scaffold235|size475901	est2genome	expressed_sequence_match	398225	398507	1334	+	.	ID=scaffold235|size475901:hit:27551:3.12.0.3;Name=TRINITY_DN1008_c0_g3_i1;score=1334
scaffold235|size475901	est2genome	match_part	398225	398507	1334	+	.	ID=scaffold235|size475901:hsp:55984:3.12.0.3;Parent=scaffold235|size475901:hit:27551:3.12.0.3;Target=TRINITY_DN1008_c0_g3_i1 7 289 +;Gap=M283
scaffold235|size475901	est2genome	expressed_sequence_match	399260	399540	1393	-	.	ID=scaffold235|size475901:hit:27552:3.12.0.3;Name=TRINITY_DN25142_c0_g1_i1;score=1393
scaffold235|size475901	est2genome	match_part	399260	399540	1393	-	.	ID=scaffold235|size475901:hsp:55985:3.12.0.3;Parent=scaffold235|size475901:hit:27552:3.12.0.3;Target=TRINITY_DN25142_c0_g1_i1 1 282 +;Gap=M281
scaffold235|size475901	est2genome	expressed_sequence_match	414419	414623	963	-	.	ID=scaffold235|size475901:hit:27553:3.12.0.3;Name=TRINITY_DN3972_c0_g1_i1;score=963
scaffold235|size475901	est2genome	match_part	414419	414623	963	-	.	ID=scaffold235|size475901:hsp:55986:3.12.0.3;Parent=scaffold235|size475901:hit:27553:3.12.0.3;Target=TRINITY_DN3972_c0_g1_i1 1 204 +;Gap=M205
scaffold235|size475901	est2genome	expressed_sequence_match	415982	417469	5487	-	.	ID=scaffold235|size475901:hit:27554:3.12.0.3;Name=TRINITY_DN16632_c1_g4_i1;score=5487
scaffold235|size475901	est2genome	match_part	416858	417469	5487	-	.	ID=scaffold235|size475901:hsp:55987:3.12.0.3;Parent=scaffold235|size475901:hit:27554:3.12.0.3;Target=TRINITY_DN16632_c1_g4_i1 239 848 +;Gap=M612
scaffold235|size475901	est2genome	match_part	415982	416782	5487	-	.	ID=scaffold235|size475901:hsp:55988:3.12.0.3;Parent=scaffold235|size475901:hit:27554:3.12.0.3;Target=TRINITY_DN16632_c1_g4_i1 849 1646 +;Gap=M801
scaffold235|size475901	est2genome	expressed_sequence_match	428230	428671	1814	+	.	ID=scaffold235|size475901:hit:27555:3.12.0.3;Name=TRINITY_DN15743_c0_g2_i1;score=1814
scaffold235|size475901	est2genome	match_part	428230	428625	1814	+	.	ID=scaffold235|size475901:hsp:55989:3.12.0.3;Parent=scaffold235|size475901:hit:27555:3.12.0.3;Target=TRINITY_DN15743_c0_g2_i1 2 397 +;Gap=M396
scaffold235|size475901	est2genome	match_part	428647	428671	1814	+	.	ID=scaffold235|size475901:hsp:55990:3.12.0.3;Parent=scaffold235|size475901:hit:27555:3.12.0.3;Target=TRINITY_DN15743_c0_g2_i1 398 422 +;Gap=M25
scaffold235|size475901	est2genome	expressed_sequence_match	428045	428627	453	+	.	ID=scaffold235|size475901:hit:27556:3.12.0.3;Name=TRINITY_DN15743_c0_g2_i1;score=453
scaffold235|size475901	est2genome	match_part	428045	428409	453	+	.	ID=scaffold235|size475901:hsp:55991:3.12.0.3;Parent=scaffold235|size475901:hit:27556:3.12.0.3;Target=TRINITY_DN15743_c0_g2_i1 3 362 +;Gap=M365
scaffold235|size475901	est2genome	match_part	428603	428627	453	+	.	ID=scaffold235|size475901:hsp:55992:3.12.0.3;Parent=scaffold235|size475901:hit:27556:3.12.0.3;Target=TRINITY_DN15743_c0_g2_i1 363 388 +;Gap=M25
scaffold235|size475901	est2genome	expressed_sequence_match	428211	428566	1040	+	.	ID=scaffold235|size475901:hit:27557:3.12.0.3;Name=TRINITY_DN6776_c0_g7_i1;score=1040
scaffold235|size475901	est2genome	match_part	428211	428326	1040	+	.	ID=scaffold235|size475901:hsp:55993:3.12.0.3;Parent=scaffold235|size475901:hit:27557:3.12.0.3;Target=TRINITY_DN6776_c0_g7_i1 10 127 +;Gap=M116
scaffold235|size475901	est2genome	match_part	428429	428566	1040	+	.	ID=scaffold235|size475901:hsp:55994:3.12.0.3;Parent=scaffold235|size475901:hit:27557:3.12.0.3;Target=TRINITY_DN6776_c0_g7_i1 128 265 +;Gap=M138
scaffold235|size475901	est2genome	expressed_sequence_match	428470	428700	1081	-	.	ID=scaffold235|size475901:hit:27558:3.12.0.3;Name=TRINITY_DN2301_c1_g1_i1;score=1081
scaffold235|size475901	est2genome	match_part	428470	428700	1081	-	.	ID=scaffold235|size475901:hsp:55995:3.12.0.3;Parent=scaffold235|size475901:hit:27558:3.12.0.3;Target=TRINITY_DN2301_c1_g1_i1 1 234 -;Gap=M231
scaffold235|size475901	est2genome	expressed_sequence_match	428304	428511	923	-	.	ID=scaffold235|size475901:hit:27559:3.12.0.3;Name=TRINITY_DN6776_c0_g1_i1;score=923
scaffold235|size475901	est2genome	match_part	428304	428511	923	-	.	ID=scaffold235|size475901:hsp:55996:3.12.0.3;Parent=scaffold235|size475901:hit:27559:3.12.0.3;Target=TRINITY_DN6776_c0_g1_i1 1 208 -;Gap=M208
scaffold235|size475901	est2genome	expressed_sequence_match	428205	428566	1016	+	.	ID=scaffold235|size475901:hit:27560:3.12.0.3;Name=TRINITY_DN6776_c0_g10_i1;score=1016
scaffold235|size475901	est2genome	match_part	428205	428326	1016	+	.	ID=scaffold235|size475901:hsp:55997:3.12.0.3;Parent=scaffold235|size475901:hit:27560:3.12.0.3;Target=TRINITY_DN6776_c0_g10_i1 42 158 +;Gap=M122
scaffold235|size475901	est2genome	match_part	428429	428566	1016	+	.	ID=scaffold235|size475901:hsp:55998:3.12.0.3;Parent=scaffold235|size475901:hit:27560:3.12.0.3;Target=TRINITY_DN6776_c0_g10_i1 159 296 +;Gap=M138
scaffold235|size475901	est2genome	expressed_sequence_match	428428	428671	959	+	.	ID=scaffold235|size475901:hit:27561:3.12.0.3;Name=TRINITY_DN15743_c0_g3_i1;score=959
scaffold235|size475901	est2genome	match_part	428428	428625	959	+	.	ID=scaffold235|size475901:hsp:55999:3.12.0.3;Parent=scaffold235|size475901:hit:27561:3.12.0.3;Target=TRINITY_DN15743_c0_g3_i1 1 198 +;Gap=M198
scaffold235|size475901	est2genome	match_part	428647	428671	959	+	.	ID=scaffold235|size475901:hsp:56000:3.12.0.3;Parent=scaffold235|size475901:hit:27561:3.12.0.3;Target=TRINITY_DN15743_c0_g3_i1 199 223 +;Gap=M25
scaffold235|size475901	est2genome	expressed_sequence_match	428211	428566	1083	+	.	ID=scaffold235|size475901:hit:27562:3.12.0.3;Name=TRINITY_DN6776_c0_g2_i1;score=1083
scaffold235|size475901	est2genome	match_part	428211	428326	1083	+	.	ID=scaffold235|size475901:hsp:56001:3.12.0.3;Parent=scaffold235|size475901:hit:27562:3.12.0.3;Target=TRINITY_DN6776_c0_g2_i1 41 158 +;Gap=M116
scaffold235|size475901	est2genome	match_part	428411	428566	1083	+	.	ID=scaffold235|size475901:hsp:56002:3.12.0.3;Parent=scaffold235|size475901:hit:27562:3.12.0.3;Target=TRINITY_DN6776_c0_g2_i1 159 314 +;Gap=M156
scaffold235|size475901	est2genome	expressed_sequence_match	428211	428566	995	+	.	ID=scaffold235|size475901:hit:27563:3.12.0.3;Name=TRINITY_DN6776_c0_g3_i1;score=995
scaffold235|size475901	est2genome	match_part	428211	428326	995	+	.	ID=scaffold235|size475901:hsp:56003:3.12.0.3;Parent=scaffold235|size475901:hit:27563:3.12.0.3;Target=TRINITY_DN6776_c0_g3_i1 10 127 +;Gap=M116
scaffold235|size475901	est2genome	match_part	428429	428566	995	+	.	ID=scaffold235|size475901:hsp:56004:3.12.0.3;Parent=scaffold235|size475901:hit:27563:3.12.0.3;Target=TRINITY_DN6776_c0_g3_i1 128 265 +;Gap=M138
scaffold235|size475901	est2genome	expressed_sequence_match	428211	428590	1185	+	.	ID=scaffold235|size475901:hit:27564:3.12.0.3;Name=TRINITY_DN6776_c0_g2_i2;score=1185
scaffold235|size475901	est2genome	match_part	428211	428326	1185	+	.	ID=scaffold235|size475901:hsp:56005:3.12.0.3;Parent=scaffold235|size475901:hit:27564:3.12.0.3;Target=TRINITY_DN6776_c0_g2_i2 41 158 +;Gap=M116
scaffold235|size475901	est2genome	match_part	428411	428590	1185	+	.	ID=scaffold235|size475901:hsp:56006:3.12.0.3;Parent=scaffold235|size475901:hit:27564:3.12.0.3;Target=TRINITY_DN6776_c0_g2_i2 159 338 +;Gap=M180
scaffold235|size475901	est2genome	expressed_sequence_match	428457	428942	1272	-	.	ID=scaffold235|size475901:hit:27565:3.12.0.3;Name=TRINITY_DN5427_c0_g1_i1;score=1272
scaffold235|size475901	est2genome	match_part	428926	428942	1272	-	.	ID=scaffold235|size475901:hsp:56007:3.12.0.3;Parent=scaffold235|size475901:hit:27565:3.12.0.3;Target=TRINITY_DN5427_c0_g1_i1 1 17 +;Gap=M17
scaffold235|size475901	est2genome	match_part	428457	428733	1272	-	.	ID=scaffold235|size475901:hsp:56008:3.12.0.3;Parent=scaffold235|size475901:hit:27565:3.12.0.3;Target=TRINITY_DN5427_c0_g1_i1 18 294 +;Gap=M277
scaffold235|size475901	est2genome	expressed_sequence_match	428070	428590	1395	+	.	ID=scaffold235|size475901:hit:27566:3.12.0.3;Name=TRINITY_DN6776_c0_g2_i3;score=1395
scaffold235|size475901	est2genome	match_part	428070	428140	1395	+	.	ID=scaffold235|size475901:hsp:56009:3.12.0.3;Parent=scaffold235|size475901:hit:27566:3.12.0.3;Target=TRINITY_DN6776_c0_g2_i3 1 71 +;Gap=M71
scaffold235|size475901	est2genome	match_part	428220	428326	1395	+	.	ID=scaffold235|size475901:hsp:56010:3.12.0.3;Parent=scaffold235|size475901:hit:27566:3.12.0.3;Target=TRINITY_DN6776_c0_g2_i3 72 178 +;Gap=M107
scaffold235|size475901	est2genome	match_part	428411	428590	1395	+	.	ID=scaffold235|size475901:hsp:56011:3.12.0.3;Parent=scaffold235|size475901:hit:27566:3.12.0.3;Target=TRINITY_DN6776_c0_g2_i3 179 358 +;Gap=M180
scaffold235|size475901	est2genome	expressed_sequence_match	428070	428566	1293	+	.	ID=scaffold235|size475901:hit:27567:3.12.0.3;Name=TRINITY_DN6776_c0_g2_i4;score=1293
scaffold235|size475901	est2genome	match_part	428070	428140	1293	+	.	ID=scaffold235|size475901:hsp:56012:3.12.0.3;Parent=scaffold235|size475901:hit:27567:3.12.0.3;Target=TRINITY_DN6776_c0_g2_i4 1 71 +;Gap=M71
scaffold235|size475901	est2genome	match_part	428220	428326	1293	+	.	ID=scaffold235|size475901:hsp:56013:3.12.0.3;Parent=scaffold235|size475901:hit:27567:3.12.0.3;Target=TRINITY_DN6776_c0_g2_i4 72 178 +;Gap=M107
scaffold235|size475901	est2genome	match_part	428411	428566	1293	+	.	ID=scaffold235|size475901:hsp:56014:3.12.0.3;Parent=scaffold235|size475901:hit:27567:3.12.0.3;Target=TRINITY_DN6776_c0_g2_i4 179 334 +;Gap=M156
scaffold235|size475901	est2genome	expressed_sequence_match	428070	428566	1660	+	.	ID=scaffold235|size475901:hit:27568:3.12.0.3;Name=TRINITY_DN6776_c0_g5_i1;score=1660
scaffold235|size475901	est2genome	match_part	428070	428140	1660	+	.	ID=scaffold235|size475901:hsp:56015:3.12.0.3;Parent=scaffold235|size475901:hit:27568:3.12.0.3;Target=TRINITY_DN6776_c0_g5_i1 1 71 +;Gap=M71
scaffold235|size475901	est2genome	match_part	428220	428566	1660	+	.	ID=scaffold235|size475901:hsp:56016:3.12.0.3;Parent=scaffold235|size475901:hit:27568:3.12.0.3;Target=TRINITY_DN6776_c0_g5_i1 72 418 +;Gap=M347
scaffold235|size475901	est2genome	expressed_sequence_match	428033	428394	445	+	.	ID=scaffold235|size475901:hit:27569:3.12.0.3;Name=TRINITY_DN6776_c0_g5_i1;score=445
scaffold235|size475901	est2genome	match_part	428033	428394	445	+	.	ID=scaffold235|size475901:hsp:56017:3.12.0.3;Parent=scaffold235|size475901:hit:27569:3.12.0.3;Target=TRINITY_DN6776_c0_g5_i1 68 427 +;Gap=M362
scaffold235|size475901	est2genome	expressed_sequence_match	428224	428566	1018	+	.	ID=scaffold235|size475901:hit:27570:3.12.0.3;Name=TRINITY_DN6776_c0_g6_i1;score=1018
scaffold235|size475901	est2genome	match_part	428224	428326	1018	+	.	ID=scaffold235|size475901:hsp:56018:3.12.0.3;Parent=scaffold235|size475901:hit:27570:3.12.0.3;Target=TRINITY_DN6776_c0_g6_i1 4 103 +;Gap=M103
scaffold235|size475901	est2genome	match_part	428429	428566	1018	+	.	ID=scaffold235|size475901:hsp:56019:3.12.0.3;Parent=scaffold235|size475901:hit:27570:3.12.0.3;Target=TRINITY_DN6776_c0_g6_i1 104 241 +;Gap=M138
scaffold235|size475901	est2genome	expressed_sequence_match	444717	445182	1702	-	.	ID=scaffold235|size475901:hit:27571:3.12.0.3;Name=TRINITY_DN4608_c0_g1_i1;score=1702
scaffold235|size475901	est2genome	match_part	444999	445182	1702	-	.	ID=scaffold235|size475901:hsp:56020:3.12.0.3;Parent=scaffold235|size475901:hit:27571:3.12.0.3;Target=TRINITY_DN4608_c0_g1_i1 1 184 +;Gap=M184
scaffold235|size475901	est2genome	match_part	444717	444878	1702	-	.	ID=scaffold235|size475901:hsp:56021:3.12.0.3;Parent=scaffold235|size475901:hit:27571:3.12.0.3;Target=TRINITY_DN4608_c0_g1_i1 185 346 +;Gap=M162
scaffold235|size475901	est2genome	expressed_sequence_match	444689	444991	1497	-	.	ID=scaffold235|size475901:hit:27572:3.12.0.3;Name=TRINITY_DN16535_c0_g1_i1;score=1497
scaffold235|size475901	est2genome	match_part	444689	444991	1497	-	.	ID=scaffold235|size475901:hsp:56022:3.12.0.3;Parent=scaffold235|size475901:hit:27572:3.12.0.3;Target=TRINITY_DN16535_c0_g1_i1 1 303 +;Gap=M303
scaffold235|size475901	est2genome	expressed_sequence_match	445339	446576	5658	+	.	ID=scaffold235|size475901:hit:27573:3.12.0.3;Name=TRINITY_DN14757_c0_g1_i2;score=5658
scaffold235|size475901	est2genome	match_part	445339	445801	5658	+	.	ID=scaffold235|size475901:hsp:56023:3.12.0.3;Parent=scaffold235|size475901:hit:27573:3.12.0.3;Target=TRINITY_DN14757_c0_g1_i2 3 455 +;Gap=M463
scaffold235|size475901	est2genome	match_part	445880	446576	5658	+	.	ID=scaffold235|size475901:hsp:56024:3.12.0.3;Parent=scaffold235|size475901:hit:27573:3.12.0.3;Target=TRINITY_DN14757_c0_g1_i2 456 1152 +;Gap=M697
scaffold235|size475901	est2genome	expressed_sequence_match	445337	446606	5617	+	.	ID=scaffold235|size475901:hit:27574:3.12.0.3;Name=TRINITY_DN7631_c0_g1_i1;score=5617
scaffold235|size475901	est2genome	match_part	445337	445801	5617	+	.	ID=scaffold235|size475901:hsp:56025:3.12.0.3;Parent=scaffold235|size475901:hit:27574:3.12.0.3;Target=TRINITY_DN7631_c0_g1_i1 1 455 +;Gap=M465
scaffold235|size475901	est2genome	match_part	445880	446606	5617	+	.	ID=scaffold235|size475901:hsp:56026:3.12.0.3;Parent=scaffold235|size475901:hit:27574:3.12.0.3;Target=TRINITY_DN7631_c0_g1_i1 456 1183 +;Gap=M727
scaffold235|size475901	est2genome	expressed_sequence_match	446547	448071	7553	-	.	ID=scaffold235|size475901:hit:27575:3.12.0.3;Name=TRINITY_DN15197_c0_g1_i1;score=7553
scaffold235|size475901	est2genome	match_part	446547	448071	7553	-	.	ID=scaffold235|size475901:hsp:56027:3.12.0.3;Parent=scaffold235|size475901:hit:27575:3.12.0.3;Target=TRINITY_DN15197_c0_g1_i1 8 1532 +;Gap=M1525
scaffold235|size475901	est2genome	expressed_sequence_match	445337	446606	6015	+	.	ID=scaffold235|size475901:hit:27576:3.12.0.3;Name=TRINITY_DN7631_c0_g1_i2;score=6015
scaffold235|size475901	est2genome	match_part	445337	446606	6015	+	.	ID=scaffold235|size475901:hsp:56028:3.12.0.3;Parent=scaffold235|size475901:hit:27576:3.12.0.3;Target=TRINITY_DN7631_c0_g1_i2 1 1261 +;Gap=M1270
scaffold235|size475901	est2genome	expressed_sequence_match	446547	448007	6952	-	.	ID=scaffold235|size475901:hit:27577:3.12.0.3;Name=TRINITY_DN8241_c0_g1_i1;score=6952
scaffold235|size475901	est2genome	match_part	446547	448007	6952	-	.	ID=scaffold235|size475901:hsp:56029:3.12.0.3;Parent=scaffold235|size475901:hit:27577:3.12.0.3;Target=TRINITY_DN8241_c0_g1_i1 1 1469 +;Gap=M1461
scaffold235|size475901	est2genome	expressed_sequence_match	449513	449909	1637	+	.	ID=scaffold235|size475901:hit:27578:3.12.0.3;Name=TRINITY_DN13294_c0_g2_i1;score=1637
scaffold235|size475901	est2genome	match_part	449513	449581	1637	+	.	ID=scaffold235|size475901:hsp:56030:3.12.0.3;Parent=scaffold235|size475901:hit:27578:3.12.0.3;Target=TRINITY_DN13294_c0_g2_i1 1 70 +;Gap=M69
scaffold235|size475901	est2genome	match_part	449602	449909	1637	+	.	ID=scaffold235|size475901:hsp:56031:3.12.0.3;Parent=scaffold235|size475901:hit:27578:3.12.0.3;Target=TRINITY_DN13294_c0_g2_i1 71 378 +;Gap=M308
scaffold235|size475901	est2genome	expressed_sequence_match	450865	451423	2795	-	.	ID=scaffold235|size475901:hit:27579:3.12.0.3;Name=TRINITY_DN6671_c0_g2_i1;score=2795
scaffold235|size475901	est2genome	match_part	450865	451423	2795	-	.	ID=scaffold235|size475901:hsp:56032:3.12.0.3;Parent=scaffold235|size475901:hit:27579:3.12.0.3;Target=TRINITY_DN6671_c0_g2_i1 1 559 -;Gap=M559
scaffold235|size475901	est2genome	expressed_sequence_match	448397	449744	5946	-	.	ID=scaffold235|size475901:hit:27580:3.12.0.3;Name=TRINITY_DN15294_c0_g1_i1;score=5946
scaffold235|size475901	est2genome	match_part	448397	449744	5946	-	.	ID=scaffold235|size475901:hsp:56033:3.12.0.3;Parent=scaffold235|size475901:hit:27580:3.12.0.3;Target=TRINITY_DN15294_c0_g1_i1 1 1387 +;Gap=M1348
scaffold235|size475901	est2genome	expressed_sequence_match	449513	451732	7108	-	.	ID=scaffold235|size475901:hit:27581:3.12.0.3;Name=TRINITY_DN7419_c0_g1_i1;score=7108
scaffold235|size475901	est2genome	match_part	451474	451732	7108	-	.	ID=scaffold235|size475901:hsp:56034:3.12.0.3;Parent=scaffold235|size475901:hit:27581:3.12.0.3;Target=TRINITY_DN7419_c0_g1_i1 68 326 +;Gap=M259
scaffold235|size475901	est2genome	match_part	450147	450946	7108	-	.	ID=scaffold235|size475901:hsp:56035:3.12.0.3;Parent=scaffold235|size475901:hit:27581:3.12.0.3;Target=TRINITY_DN7419_c0_g1_i1 327 1133 +;Gap=M800
scaffold235|size475901	est2genome	match_part	449513	450065	7108	-	.	ID=scaffold235|size475901:hsp:56036:3.12.0.3;Parent=scaffold235|size475901:hit:27581:3.12.0.3;Target=TRINITY_DN7419_c0_g1_i1 1134 1690 +;Gap=M553
scaffold235|size475901	est2genome	expressed_sequence_match	450865	451410	2530	-	.	ID=scaffold235|size475901:hit:27582:3.12.0.3;Name=TRINITY_DN6671_c0_g1_i2;score=2530
scaffold235|size475901	est2genome	match_part	450865	451410	2530	-	.	ID=scaffold235|size475901:hsp:56037:3.12.0.3;Parent=scaffold235|size475901:hit:27582:3.12.0.3;Target=TRINITY_DN6671_c0_g1_i2 1 546 -;Gap=M546
scaffold235|size475901	est2genome	expressed_sequence_match	448397	450223	8741	-	.	ID=scaffold235|size475901:hit:27583:3.12.0.3;Name=TRINITY_DN15294_c0_g1_i2;score=8741
scaffold235|size475901	est2genome	match_part	449611	450223	8741	-	.	ID=scaffold235|size475901:hsp:56038:3.12.0.3;Parent=scaffold235|size475901:hit:27583:3.12.0.3;Target=TRINITY_DN15294_c0_g1_i2 1 608 +;Gap=M613
scaffold235|size475901	est2genome	match_part	448397	449590	8741	-	.	ID=scaffold235|size475901:hsp:56039:3.12.0.3;Parent=scaffold235|size475901:hit:27583:3.12.0.3;Target=TRINITY_DN15294_c0_g1_i2 609 1809 +;Gap=M1194
scaffold235|size475901	est2genome	expressed_sequence_match	450334	451732	4222	-	.	ID=scaffold235|size475901:hit:27584:3.12.0.3;Name=TRINITY_DN15747_c1_g6_i1;score=4222
scaffold235|size475901	est2genome	match_part	451474	451732	4222	-	.	ID=scaffold235|size475901:hsp:56040:3.12.0.3;Parent=scaffold235|size475901:hit:27584:3.12.0.3;Target=TRINITY_DN15747_c1_g6_i1 121 379 +;Gap=M259
scaffold235|size475901	est2genome	match_part	450334	450946	4222	-	.	ID=scaffold235|size475901:hsp:56041:3.12.0.3;Parent=scaffold235|size475901:hit:27584:3.12.0.3;Target=TRINITY_DN15747_c1_g6_i1 380 996 +;Gap=M613
scaffold235|size475901	est2genome	expressed_sequence_match	450865	451531	2266	-	.	ID=scaffold235|size475901:hit:27585:3.12.0.3;Name=TRINITY_DN6671_c0_g2_i2;score=2266
scaffold235|size475901	est2genome	match_part	451474	451531	2266	-	.	ID=scaffold235|size475901:hsp:56042:3.12.0.3;Parent=scaffold235|size475901:hit:27585:3.12.0.3;Target=TRINITY_DN6671_c0_g2_i2 400 457 -;Gap=M58
scaffold235|size475901	est2genome	match_part	450865	451263	2266	-	.	ID=scaffold235|size475901:hsp:56043:3.12.0.3;Parent=scaffold235|size475901:hit:27585:3.12.0.3;Target=TRINITY_DN6671_c0_g2_i2 1 399 -;Gap=M399
scaffold235|size475901	est2genome	expressed_sequence_match	450334	451403	5246	-	.	ID=scaffold235|size475901:hit:27586:3.12.0.3;Name=TRINITY_DN15747_c1_g6_i2;score=5246
scaffold235|size475901	est2genome	match_part	450334	451403	5246	-	.	ID=scaffold235|size475901:hsp:56044:3.12.0.3;Parent=scaffold235|size475901:hit:27586:3.12.0.3;Target=TRINITY_DN15747_c1_g6_i2 1 1074 +;Gap=M1070
scaffold235|size475901	est2genome	expressed_sequence_match	448380	449707	6424	-	.	ID=scaffold235|size475901:hit:27587:3.12.0.3;Name=TRINITY_DN8314_c0_g1_i1;score=6424
scaffold235|size475901	est2genome	match_part	449611	449707	6424	-	.	ID=scaffold235|size475901:hsp:56045:3.12.0.3;Parent=scaffold235|size475901:hit:27587:3.12.0.3;Target=TRINITY_DN8314_c0_g1_i1 1 97 +;Gap=M97
scaffold235|size475901	est2genome	match_part	448380	449590	6424	-	.	ID=scaffold235|size475901:hsp:56046:3.12.0.3;Parent=scaffold235|size475901:hit:27587:3.12.0.3;Target=TRINITY_DN8314_c0_g1_i1 98 1315 +;Gap=M1211
scaffold235|size475901	est2genome	expressed_sequence_match	451432	451745	1543	-	.	ID=scaffold235|size475901:hit:27588:3.12.0.3;Name=TRINITY_DN15747_c1_g6_i3;score=1543
scaffold235|size475901	est2genome	match_part	451432	451745	1543	-	.	ID=scaffold235|size475901:hsp:56047:3.12.0.3;Parent=scaffold235|size475901:hit:27588:3.12.0.3;Target=TRINITY_DN15747_c1_g6_i3 1 314 +;Gap=M314
scaffold235|size475901	est2genome	expressed_sequence_match	448380	449642	5667	-	.	ID=scaffold235|size475901:hit:27589:3.12.0.3;Name=TRINITY_DN8314_c0_g1_i2;score=5667
scaffold235|size475901	est2genome	match_part	448380	449642	5667	-	.	ID=scaffold235|size475901:hsp:56048:3.12.0.3;Parent=scaffold235|size475901:hit:27589:3.12.0.3;Target=TRINITY_DN8314_c0_g1_i2 1 1294 +;Gap=M1263
scaffold235|size475901	est2genome	expressed_sequence_match	450334	451732	5684	-	.	ID=scaffold235|size475901:hit:27590:3.12.0.3;Name=TRINITY_DN15747_c1_g6_i4;score=5684
scaffold235|size475901	est2genome	match_part	451474	451732	5684	-	.	ID=scaffold235|size475901:hsp:56049:3.12.0.3;Parent=scaffold235|size475901:hit:27590:3.12.0.3;Target=TRINITY_DN15747_c1_g6_i4 121 379 +;Gap=M259
scaffold235|size475901	est2genome	match_part	450334	451263	5684	-	.	ID=scaffold235|size475901:hsp:56050:3.12.0.3;Parent=scaffold235|size475901:hit:27590:3.12.0.3;Target=TRINITY_DN15747_c1_g6_i4 380 1314 +;Gap=M930
scaffold235|size475901	est2genome	expressed_sequence_match	449822	450494	2701	+	.	ID=scaffold235|size475901:hit:27591:3.12.0.3;Name=TRINITY_DN13294_c0_g1_i1;score=2701
scaffold235|size475901	est2genome	match_part	449822	450065	2701	+	.	ID=scaffold235|size475901:hsp:56051:3.12.0.3;Parent=scaffold235|size475901:hit:27591:3.12.0.3;Target=TRINITY_DN13294_c0_g1_i1 12 256 +;Gap=M244
scaffold235|size475901	est2genome	match_part	450147	450494	2701	+	.	ID=scaffold235|size475901:hsp:56052:3.12.0.3;Parent=scaffold235|size475901:hit:27591:3.12.0.3;Target=TRINITY_DN13294_c0_g1_i1 257 609 +;Gap=M348
scaffold235|size475901	est2genome	expressed_sequence_match	449513	450494	4083	+	.	ID=scaffold235|size475901:hit:27592:3.12.0.3;Name=TRINITY_DN13294_c0_g1_i2;score=4083
scaffold235|size475901	est2genome	match_part	449513	449581	4083	+	.	ID=scaffold235|size475901:hsp:56053:3.12.0.3;Parent=scaffold235|size475901:hit:27592:3.12.0.3;Target=TRINITY_DN13294_c0_g1_i2 1 70 +;Gap=M69
scaffold235|size475901	est2genome	match_part	449602	450065	4083	+	.	ID=scaffold235|size475901:hsp:56054:3.12.0.3;Parent=scaffold235|size475901:hit:27592:3.12.0.3;Target=TRINITY_DN13294_c0_g1_i2 71 534 +;Gap=M464
scaffold235|size475901	est2genome	match_part	450147	450494	4083	+	.	ID=scaffold235|size475901:hsp:56055:3.12.0.3;Parent=scaffold235|size475901:hit:27592:3.12.0.3;Target=TRINITY_DN13294_c0_g1_i2 535 884 +;Gap=M348
scaffold235|size475901	est2genome	expressed_sequence_match	449513	450494	4492	+	.	ID=scaffold235|size475901:hit:27593:3.12.0.3;Name=TRINITY_DN13294_c0_g1_i3;score=4492
scaffold235|size475901	est2genome	match_part	449513	449581	4492	+	.	ID=scaffold235|size475901:hsp:56056:3.12.0.3;Parent=scaffold235|size475901:hit:27593:3.12.0.3;Target=TRINITY_DN13294_c0_g1_i3 1 70 +;Gap=M69
scaffold235|size475901	est2genome	match_part	449602	450494	4492	+	.	ID=scaffold235|size475901:hsp:56057:3.12.0.3;Parent=scaffold235|size475901:hit:27593:3.12.0.3;Target=TRINITY_DN13294_c0_g1_i3 71 965 +;Gap=M893
scaffold235|size475901	est2genome	expressed_sequence_match	449991	450222	1097	-	.	ID=scaffold235|size475901:hit:27594:3.12.0.3;Name=TRINITY_DN2863_c0_g2_i1;score=1097
scaffold235|size475901	est2genome	match_part	449991	450222	1097	-	.	ID=scaffold235|size475901:hsp:56058:3.12.0.3;Parent=scaffold235|size475901:hit:27594:3.12.0.3;Target=TRINITY_DN2863_c0_g2_i1 1 232 +;Gap=M232
scaffold235|size475901	est2genome	expressed_sequence_match	449822	450494	3139	+	.	ID=scaffold235|size475901:hit:27595:3.12.0.3;Name=TRINITY_DN13294_c0_g1_i4;score=3139
scaffold235|size475901	est2genome	match_part	449822	450494	3139	+	.	ID=scaffold235|size475901:hsp:56059:3.12.0.3;Parent=scaffold235|size475901:hit:27595:3.12.0.3;Target=TRINITY_DN13294_c0_g1_i4 12 687 +;Gap=M673
scaffold235|size475901	est2genome	expressed_sequence_match	453937	454277	1612	-	.	ID=scaffold235|size475901:hit:27596:3.12.0.3;Name=TRINITY_DN13586_c0_g2_i1;score=1612
scaffold235|size475901	est2genome	match_part	453937	454277	1612	-	.	ID=scaffold235|size475901:hsp:56060:3.12.0.3;Parent=scaffold235|size475901:hit:27596:3.12.0.3;Target=TRINITY_DN13586_c0_g2_i1 43 384 +;Gap=M341
scaffold235|size475901	est2genome	expressed_sequence_match	453688	454301	1744	-	.	ID=scaffold235|size475901:hit:27597:3.12.0.3;Name=TRINITY_DN8704_c0_g1_i1;score=1744
scaffold235|size475901	est2genome	match_part	454162	454301	1744	-	.	ID=scaffold235|size475901:hsp:56061:3.12.0.3;Parent=scaffold235|size475901:hit:27597:3.12.0.3;Target=TRINITY_DN8704_c0_g1_i1 1 156 +;Gap=M140
scaffold235|size475901	est2genome	match_part	453688	453957	1744	-	.	ID=scaffold235|size475901:hsp:56062:3.12.0.3;Parent=scaffold235|size475901:hit:27597:3.12.0.3;Target=TRINITY_DN8704_c0_g1_i1 157 424 +;Gap=M270
scaffold235|size475901	est2genome	expressed_sequence_match	452008	453593	7226	+	.	ID=scaffold235|size475901:hit:27598:3.12.0.3;Name=TRINITY_DN16279_c0_g1_i1;score=7226
scaffold235|size475901	est2genome	match_part	452008	453593	7226	+	.	ID=scaffold235|size475901:hsp:56063:3.12.0.3;Parent=scaffold235|size475901:hit:27598:3.12.0.3;Target=TRINITY_DN16279_c0_g1_i1 1 1581 +;Gap=M1586
scaffold235|size475901	est2genome	expressed_sequence_match	452008	453624	7722	+	.	ID=scaffold235|size475901:hit:27599:3.12.0.3;Name=TRINITY_DN16279_c0_g1_i2;score=7722
scaffold235|size475901	est2genome	match_part	452008	453624	7722	+	.	ID=scaffold235|size475901:hsp:56064:3.12.0.3;Parent=scaffold235|size475901:hit:27599:3.12.0.3;Target=TRINITY_DN16279_c0_g1_i2 1 1618 +;Gap=M1617
scaffold235|size475901	est2genome	expressed_sequence_match	452008	453593	7544	+	.	ID=scaffold235|size475901:hit:27600:3.12.0.3;Name=TRINITY_DN16279_c0_g1_i3;score=7544
scaffold235|size475901	est2genome	match_part	452008	453593	7544	+	.	ID=scaffold235|size475901:hsp:56065:3.12.0.3;Parent=scaffold235|size475901:hit:27600:3.12.0.3;Target=TRINITY_DN16279_c0_g1_i3 1 1580 +;Gap=M1586
scaffold235|size475901	est2genome	expressed_sequence_match	452008	453624	8040	+	.	ID=scaffold235|size475901:hit:27601:3.12.0.3;Name=TRINITY_DN16279_c0_g1_i4;score=8040
scaffold235|size475901	est2genome	match_part	452008	453624	8040	+	.	ID=scaffold235|size475901:hsp:56066:3.12.0.3;Parent=scaffold235|size475901:hit:27601:3.12.0.3;Target=TRINITY_DN16279_c0_g1_i4 1 1617 +;Gap=M1617
scaffold235|size475901	est2genome	expressed_sequence_match	453906	454286	1905	-	.	ID=scaffold235|size475901:hit:27602:3.12.0.3;Name=TRINITY_DN3511_c0_g1_i1;score=1905
scaffold235|size475901	est2genome	match_part	453906	454286	1905	-	.	ID=scaffold235|size475901:hsp:56067:3.12.0.3;Parent=scaffold235|size475901:hit:27602:3.12.0.3;Target=TRINITY_DN3511_c0_g1_i1 1 381 +;Gap=M381
scaffold235|size475901	est2genome	expressed_sequence_match	453743	454277	2480	-	.	ID=scaffold235|size475901:hit:27603:3.12.0.3;Name=TRINITY_DN13586_c0_g1_i2;score=2480
scaffold235|size475901	est2genome	match_part	453743	454277	2480	-	.	ID=scaffold235|size475901:hsp:56068:3.12.0.3;Parent=scaffold235|size475901:hit:27603:3.12.0.3;Target=TRINITY_DN13586_c0_g1_i2 43 579 +;Gap=M535
scaffold235|size475901	est2genome	expressed_sequence_match	454414	457077	11030	-	.	ID=scaffold235|size475901:hit:27604:3.12.0.3;Name=TRINITY_DN9422_c0_g1_i5;score=11030
scaffold235|size475901	est2genome	match_part	456800	457077	11030	-	.	ID=scaffold235|size475901:hsp:56069:3.12.0.3;Parent=scaffold235|size475901:hit:27604:3.12.0.3;Target=TRINITY_DN9422_c0_g1_i5 2175 2451 -;Gap=M278
scaffold235|size475901	est2genome	match_part	455702	456711	11030	-	.	ID=scaffold235|size475901:hsp:56070:3.12.0.3;Parent=scaffold235|size475901:hit:27604:3.12.0.3;Target=TRINITY_DN9422_c0_g1_i5 1165 2174 -;Gap=M1010
scaffold235|size475901	est2genome	match_part	454522	455616	11030	-	.	ID=scaffold235|size475901:hsp:56071:3.12.0.3;Parent=scaffold235|size475901:hit:27604:3.12.0.3;Target=TRINITY_DN9422_c0_g1_i5 47 1164 -;Gap=M1095
scaffold235|size475901	est2genome	match_part	454414	454451	11030	-	.	ID=scaffold235|size475901:hsp:56072:3.12.0.3;Parent=scaffold235|size475901:hit:27604:3.12.0.3;Target=TRINITY_DN9422_c0_g1_i5 8 46 -;Gap=M38
scaffold235|size475901	est2genome	expressed_sequence_match	454538	455694	5368	+	.	ID=scaffold235|size475901:hit:27605:3.12.0.3;Name=TRINITY_DN16142_c0_g1_i1;score=5368
scaffold235|size475901	est2genome	match_part	454538	455398	5368	+	.	ID=scaffold235|size475901:hsp:56073:3.12.0.3;Parent=scaffold235|size475901:hit:27605:3.12.0.3;Target=TRINITY_DN16142_c0_g1_i1 1 861 +;Gap=M861
scaffold235|size475901	est2genome	match_part	455475	455694	5368	+	.	ID=scaffold235|size475901:hsp:56074:3.12.0.3;Parent=scaffold235|size475901:hit:27605:3.12.0.3;Target=TRINITY_DN16142_c0_g1_i1 862 1081 +;Gap=M220
scaffold235|size475901	est2genome	expressed_sequence_match	454520	455707	5308	+	.	ID=scaffold235|size475901:hit:27606:3.12.0.3;Name=TRINITY_DN16142_c0_g1_i2;score=5308
scaffold235|size475901	est2genome	match_part	454520	455707	5308	+	.	ID=scaffold235|size475901:hsp:56075:3.12.0.3;Parent=scaffold235|size475901:hit:27606:3.12.0.3;Target=TRINITY_DN16142_c0_g1_i2 9 1217 +;Gap=M1188
scaffold235|size475901	est2genome	expressed_sequence_match	454414	454907	1559	-	.	ID=scaffold235|size475901:hit:27607:3.12.0.3;Name=TRINITY_DN8279_c0_g1_i1;score=1559
scaffold235|size475901	est2genome	match_part	454522	454907	1559	-	.	ID=scaffold235|size475901:hsp:56076:3.12.0.3;Parent=scaffold235|size475901:hit:27607:3.12.0.3;Target=TRINITY_DN8279_c0_g1_i1 1 409 +;Gap=M386
scaffold235|size475901	est2genome	match_part	454414	454451	1559	-	.	ID=scaffold235|size475901:hsp:56077:3.12.0.3;Parent=scaffold235|size475901:hit:27607:3.12.0.3;Target=TRINITY_DN8279_c0_g1_i1 410 448 +;Gap=M38
scaffold235|size475901	est2genome	expressed_sequence_match	454538	455694	5776	+	.	ID=scaffold235|size475901:hit:27608:3.12.0.3;Name=TRINITY_DN16142_c0_g1_i3;score=5776
scaffold235|size475901	est2genome	match_part	454538	455694	5776	+	.	ID=scaffold235|size475901:hsp:56078:3.12.0.3;Parent=scaffold235|size475901:hit:27608:3.12.0.3;Target=TRINITY_DN16142_c0_g1_i3 1 1157 +;Gap=M1157
scaffold235|size475901	est2genome	expressed_sequence_match	454414	455723	5529	-	.	ID=scaffold235|size475901:hit:27609:3.12.0.3;Name=TRINITY_DN9422_c0_g1_i1;score=5529
scaffold235|size475901	est2genome	match_part	454522	455723	5529	-	.	ID=scaffold235|size475901:hsp:56079:3.12.0.3;Parent=scaffold235|size475901:hit:27609:3.12.0.3;Target=TRINITY_DN9422_c0_g1_i1 47 1269 -;Gap=M1202
scaffold235|size475901	est2genome	match_part	454414	454451	5529	-	.	ID=scaffold235|size475901:hsp:56080:3.12.0.3;Parent=scaffold235|size475901:hit:27609:3.12.0.3;Target=TRINITY_DN9422_c0_g1_i1 8 46 -;Gap=M38
scaffold235|size475901	est2genome	expressed_sequence_match	454475	457077	11599	-	.	ID=scaffold235|size475901:hit:27610:3.12.0.3;Name=TRINITY_DN9422_c0_g1_i2;score=11599
scaffold235|size475901	est2genome	match_part	455702	457077	11599	-	.	ID=scaffold235|size475901:hsp:56081:3.12.0.3;Parent=scaffold235|size475901:hit:27610:3.12.0.3;Target=TRINITY_DN9422_c0_g1_i2 1143 2535 -;Gap=M1376
scaffold235|size475901	est2genome	match_part	454475	455616	11599	-	.	ID=scaffold235|size475901:hsp:56082:3.12.0.3;Parent=scaffold235|size475901:hit:27610:3.12.0.3;Target=TRINITY_DN9422_c0_g1_i2 1 1142 -;Gap=M1142
scaffold235|size475901	est2genome	expressed_sequence_match	454475	455723	5973	+	.	ID=scaffold235|size475901:hit:27611:3.12.0.3;Name=TRINITY_DN9422_c0_g1_i3;score=5973
scaffold235|size475901	est2genome	match_part	454475	455723	5973	+	.	ID=scaffold235|size475901:hsp:56083:3.12.0.3;Parent=scaffold235|size475901:hit:27611:3.12.0.3;Target=TRINITY_DN9422_c0_g1_i3 1 1247 +;Gap=M1249
scaffold235|size475901	est2genome	expressed_sequence_match	455411	457067	7424	-	.	ID=scaffold235|size475901:hit:27612:3.12.0.3;Name=TRINITY_DN15735_c0_g1_i1;score=7424
scaffold235|size475901	est2genome	match_part	455702	457067	7424	-	.	ID=scaffold235|size475901:hsp:56084:3.12.0.3;Parent=scaffold235|size475901:hit:27612:3.12.0.3;Target=TRINITY_DN15735_c0_g1_i1 1 1384 +;Gap=M1366
scaffold235|size475901	est2genome	match_part	455411	455616	7424	-	.	ID=scaffold235|size475901:hsp:56085:3.12.0.3;Parent=scaffold235|size475901:hit:27612:3.12.0.3;Target=TRINITY_DN15735_c0_g1_i1 1385 1590 +;Gap=M206
scaffold235|size475901	est2genome	expressed_sequence_match	454414	457077	11020	-	.	ID=scaffold235|size475901:hit:27613:3.12.0.3;Name=TRINITY_DN9422_c0_g1_i4;score=11020
scaffold235|size475901	est2genome	match_part	455702	457077	11020	-	.	ID=scaffold235|size475901:hsp:56086:3.12.0.3;Parent=scaffold235|size475901:hit:27613:3.12.0.3;Target=TRINITY_DN9422_c0_g1_i4 1165 2557 -;Gap=M1376
scaffold235|size475901	est2genome	match_part	454522	455616	11020	-	.	ID=scaffold235|size475901:hsp:56087:3.12.0.3;Parent=scaffold235|size475901:hit:27613:3.12.0.3;Target=TRINITY_DN9422_c0_g1_i4 47 1164 -;Gap=M1095
scaffold235|size475901	est2genome	match_part	454414	454451	11020	-	.	ID=scaffold235|size475901:hsp:56088:3.12.0.3;Parent=scaffold235|size475901:hit:27613:3.12.0.3;Target=TRINITY_DN9422_c0_g1_i4 8 46 -;Gap=M38
scaffold235|size475901	est2genome	expressed_sequence_match	461708	462159	1762	-	.	ID=scaffold235|size475901:hit:27614:3.12.0.3;Name=TRINITY_DN13881_c0_g1_i1;score=1762
scaffold235|size475901	est2genome	match_part	461708	462159	1762	-	.	ID=scaffold235|size475901:hsp:56089:3.12.0.3;Parent=scaffold235|size475901:hit:27614:3.12.0.3;Target=TRINITY_DN13881_c0_g1_i1 1 453 +;Gap=M452
scaffold235|size475901	est2genome	expressed_sequence_match	461732	462113	1448	-	.	ID=scaffold235|size475901:hit:27615:3.12.0.3;Name=TRINITY_DN5953_c0_g2_i1;score=1448
scaffold235|size475901	est2genome	match_part	461732	462113	1448	-	.	ID=scaffold235|size475901:hsp:56090:3.12.0.3;Parent=scaffold235|size475901:hit:27615:3.12.0.3;Target=TRINITY_DN5953_c0_g2_i1 9 391 -;Gap=M382
scaffold235|size475901	est2genome	expressed_sequence_match	463147	463340	760	+	.	ID=scaffold235|size475901:hit:27616:3.12.0.3;Name=TRINITY_DN1011_c0_g1_i1;score=760
scaffold235|size475901	est2genome	match_part	463147	463340	760	+	.	ID=scaffold235|size475901:hsp:56091:3.12.0.3;Parent=scaffold235|size475901:hit:27616:3.12.0.3;Target=TRINITY_DN1011_c0_g1_i1 47 241 -;Gap=M194
scaffold235|size475901	est2genome	expressed_sequence_match	463036	463284	990	-	.	ID=scaffold235|size475901:hit:27617:3.12.0.3;Name=TRINITY_DN4068_c0_g1_i1;score=990
scaffold235|size475901	est2genome	match_part	463036	463284	990	-	.	ID=scaffold235|size475901:hsp:56092:3.12.0.3;Parent=scaffold235|size475901:hit:27617:3.12.0.3;Target=TRINITY_DN4068_c0_g1_i1 7 256 -;Gap=M249
scaffold235|size475901	est2genome	expressed_sequence_match	463703	463960	980	-	.	ID=scaffold235|size475901:hit:27618:3.12.0.3;Name=TRINITY_DN2711_c0_g1_i1;score=980
scaffold235|size475901	est2genome	match_part	463703	463960	980	-	.	ID=scaffold235|size475901:hsp:56093:3.12.0.3;Parent=scaffold235|size475901:hit:27618:3.12.0.3;Target=TRINITY_DN2711_c0_g1_i1 1 266 +;Gap=M258
scaffold235|size475901	est2genome	expressed_sequence_match	463690	463960	1054	-	.	ID=scaffold235|size475901:hit:27619:3.12.0.3;Name=TRINITY_DN2711_c0_g2_i1;score=1054
scaffold235|size475901	est2genome	match_part	463690	463960	1054	-	.	ID=scaffold235|size475901:hsp:56094:3.12.0.3;Parent=scaffold235|size475901:hit:27619:3.12.0.3;Target=TRINITY_DN2711_c0_g2_i1 1 279 +;Gap=M271
scaffold235|size475901	est2genome	expressed_sequence_match	464018	464288	929	+	.	ID=scaffold235|size475901:hit:27620:3.12.0.3;Name=TRINITY_DN9744_c0_g1_i2;score=929
scaffold235|size475901	est2genome	match_part	464018	464288	929	+	.	ID=scaffold235|size475901:hsp:56095:3.12.0.3;Parent=scaffold235|size475901:hit:27620:3.12.0.3;Target=TRINITY_DN9744_c0_g1_i2 6 277 +;Gap=M271
scaffold370|size115695	.	contig	1	115772	.	.	.	ID=scaffold370|size115695;Name=scaffold370|size115695
scaffold370|size115695	maker	gene	3915	7101	.	+	.	ID=CCRYP_019397|size115695-snap-gene-0.27;Name=CCRYP_019397|size115695-snap-gene-0.27;Alias=maker-scaffold370|size115695-snap-gene-0.27;
scaffold370|size115695	maker	mRNA	3915	7101	.	+	.	ID=CCRYP_019397|size115695-snap-gene-0.27-mRNA-1;Parent=CCRYP_019397|size115695-snap-gene-0.27;Name=CCRYP_019397|size115695-snap-gene-0.27-mRNA-1;Alias=maker-scaffold370|size115695-snap-gene-0.27-mRNA-1;_AED=0.04;_QI=185|1|1|1|0.33|0.5|4|1315|475;_eAED=0.04;
scaffold370|size115695	maker	mRNA	3915	7101	.	+	.	ID=CCRYP_019397|size115695-snap-gene-0.27-mRNA-2;Parent=CCRYP_019397|size115695-snap-gene-0.27;Name=CCRYP_019397|size115695-snap-gene-0.27-mRNA-2;Alias=maker-scaffold370|size115695-snap-gene-0.27-mRNA-2;_AED=0.03;_QI=961|1|1|1|0.5|0.66|3|1315|249;_eAED=0.03;
scaffold370|size115695	maker	mRNA	3915	7101	.	+	.	ID=CCRYP_019397|size115695-snap-gene-0.27-mRNA-3;Parent=CCRYP_019397|size115695-snap-gene-0.27;Name=CCRYP_019397|size115695-snap-gene-0.27-mRNA-3;Alias=maker-scaffold370|size115695-snap-gene-0.27-mRNA-3;_AED=0.04;_QI=185|0.5|1|1|0.5|0.66|3|2087|213;_eAED=0.04;
scaffold370|size115695	maker	mRNA	6393	6915	.	+	.	ID=CCRYP_019397|size115695-snap-gene-0.27-mRNA-4;Parent=CCRYP_019397|size115695-snap-gene-0.27;Name=CCRYP_019397|size115695-snap-gene-0.27-mRNA-4;Alias=maker-scaffold370|size115695-snap-gene-0.27-mRNA-4;_AED=0.42;_QI=0|0|0|1|1|1|2|0|166;_eAED=0.42;
scaffold370|size115695	maker	mRNA	3915	4955	.	+	.	ID=CCRYP_019397|size115695-snap-gene-0.27-mRNA-5;Parent=CCRYP_019397|size115695-snap-gene-0.27;Name=CCRYP_019397|size115695-snap-gene-0.27-mRNA-5;Alias=maker-scaffold370|size115695-snap-gene-0.27-mRNA-5;_AED=0.36;_QI=185|0|0.5|1|0|0.5|2|0|245;_eAED=0.40;
scaffold370|size115695	maker	exon	3915	4733	.	+	.	ID=CCRYP_019397-RD|size115695-snap-gene-0.27-mRNA-1:exon:3645;Parent=CCRYP_019397-RD|size115695-snap-gene-0.27-mRNA-1,CCRYP_019397-RD|size115695-snap-gene-0.27-mRNA-2,CCRYP_019397-RD|size115695-snap-gene-0.27-mRNA-3,CCRYP_019397-RD|size115695-snap-gene-0.27-mRNA-5;
scaffold370|size115695	maker	exon	4816	4829	.	+	.	ID=CCRYP_019397-RD|size115695-snap-gene-0.27-mRNA-1:exon:3646;Parent=CCRYP_019397-RD|size115695-snap-gene-0.27-mRNA-1;
scaffold370|size115695	maker	exon	4928	5054	.	+	.	ID=CCRYP_019397-RD|size115695-snap-gene-0.27-mRNA-1:exon:3647;Parent=CCRYP_019397-RD|size115695-snap-gene-0.27-mRNA-1,CCRYP_019397-RD|size115695-snap-gene-0.27-mRNA-3;
scaffold370|size115695	maker	exon	5134	7101	.	+	.	ID=CCRYP_019397-RD|size115695-snap-gene-0.27-mRNA-1:exon:3648;Parent=CCRYP_019397-RD|size115695-snap-gene-0.27-mRNA-1,CCRYP_019397-RD|size115695-snap-gene-0.27-mRNA-2,CCRYP_019397-RD|size115695-snap-gene-0.27-mRNA-3;
scaffold370|size115695	maker	exon	4816	5054	.	+	.	ID=CCRYP_019397-RB|size115695-snap-gene-0.27-mRNA-2:exon:3649;Parent=CCRYP_019397-RB|size115695-snap-gene-0.27-mRNA-2;
scaffold370|size115695	maker	exon	6393	6721	.	+	.	ID=CCRYP_019397-RE|size115695-snap-gene-0.27-mRNA-4:exon:3650;Parent=CCRYP_019397-RE|size115695-snap-gene-0.27-mRNA-4;
scaffold370|size115695	maker	exon	6744	6915	.	+	.	ID=CCRYP_019397-RE|size115695-snap-gene-0.27-mRNA-4:exon:3651;Parent=CCRYP_019397-RE|size115695-snap-gene-0.27-mRNA-4;
scaffold370|size115695	maker	exon	4852	4955	.	+	.	ID=CCRYP_019397-RA|size115695-snap-gene-0.27-mRNA-5:exon:3652;Parent=CCRYP_019397-RA|size115695-snap-gene-0.27-mRNA-5;
scaffold370|size115695	maker	five_prime_UTR	3915	4099	.	+	.	ID=CCRYP_019397-RD|size115695-snap-gene-0.27-mRNA-1:five_prime_utr;Parent=CCRYP_019397-RD|size115695-snap-gene-0.27-mRNA-1;
scaffold370|size115695	maker	CDS	4100	4733	.	+	0	ID=CCRYP_019397-RD|size115695-snap-gene-0.27-mRNA-1:cds;Parent=CCRYP_019397-RD|size115695-snap-gene-0.27-mRNA-1;
scaffold370|size115695	maker	CDS	4816	4829	.	+	2	ID=CCRYP_019397-RD|size115695-snap-gene-0.27-mRNA-1:cds;Parent=CCRYP_019397-RD|size115695-snap-gene-0.27-mRNA-1;
scaffold370|size115695	maker	CDS	4928	5054	.	+	0	ID=CCRYP_019397-RD|size115695-snap-gene-0.27-mRNA-1:cds;Parent=CCRYP_019397-RD|size115695-snap-gene-0.27-mRNA-1;
scaffold370|size115695	maker	CDS	5134	5786	.	+	2	ID=CCRYP_019397-RD|size115695-snap-gene-0.27-mRNA-1:cds;Parent=CCRYP_019397-RD|size115695-snap-gene-0.27-mRNA-1;
scaffold370|size115695	maker	three_prime_UTR	5787	7101	.	+	.	ID=CCRYP_019397-RD|size115695-snap-gene-0.27-mRNA-1:three_prime_utr;Parent=CCRYP_019397-RD|size115695-snap-gene-0.27-mRNA-1;
scaffold370|size115695	maker	five_prime_UTR	3915	4733	.	+	.	ID=CCRYP_019397-RB|size115695-snap-gene-0.27-mRNA-2:five_prime_utr;Parent=CCRYP_019397-RB|size115695-snap-gene-0.27-mRNA-2;
scaffold370|size115695	maker	five_prime_UTR	4816	4957	.	+	.	ID=CCRYP_019397-RB|size115695-snap-gene-0.27-mRNA-2:five_prime_utr;Parent=CCRYP_019397-RB|size115695-snap-gene-0.27-mRNA-2;
scaffold370|size115695	maker	CDS	4958	5054	.	+	0	ID=CCRYP_019397-RB|size115695-snap-gene-0.27-mRNA-2:cds;Parent=CCRYP_019397-RB|size115695-snap-gene-0.27-mRNA-2;
scaffold370|size115695	maker	CDS	5134	5786	.	+	2	ID=CCRYP_019397-RB|size115695-snap-gene-0.27-mRNA-2:cds;Parent=CCRYP_019397-RB|size115695-snap-gene-0.27-mRNA-2;
scaffold370|size115695	maker	three_prime_UTR	5787	7101	.	+	.	ID=CCRYP_019397-RB|size115695-snap-gene-0.27-mRNA-2:three_prime_utr;Parent=CCRYP_019397-RB|size115695-snap-gene-0.27-mRNA-2;
scaffold370|size115695	maker	five_prime_UTR	3915	4099	.	+	.	ID=CCRYP_019397-RC|size115695-snap-gene-0.27-mRNA-3:five_prime_utr;Parent=CCRYP_019397-RC|size115695-snap-gene-0.27-mRNA-3;
scaffold370|size115695	maker	CDS	4100	4733	.	+	0	ID=CCRYP_019397-RC|size115695-snap-gene-0.27-mRNA-3:cds;Parent=CCRYP_019397-RC|size115695-snap-gene-0.27-mRNA-3;
scaffold370|size115695	maker	CDS	4928	4935	.	+	2	ID=CCRYP_019397-RC|size115695-snap-gene-0.27-mRNA-3:cds;Parent=CCRYP_019397-RC|size115695-snap-gene-0.27-mRNA-3;
scaffold370|size115695	maker	three_prime_UTR	4936	5054	.	+	.	ID=CCRYP_019397-RC|size115695-snap-gene-0.27-mRNA-3:three_prime_utr;Parent=CCRYP_019397-RC|size115695-snap-gene-0.27-mRNA-3;
scaffold370|size115695	maker	three_prime_UTR	5134	7101	.	+	.	ID=CCRYP_019397-RC|size115695-snap-gene-0.27-mRNA-3:three_prime_utr;Parent=CCRYP_019397-RC|size115695-snap-gene-0.27-mRNA-3;
scaffold370|size115695	maker	CDS	6393	6721	.	+	0	ID=CCRYP_019397-RE|size115695-snap-gene-0.27-mRNA-4:cds;Parent=CCRYP_019397-RE|size115695-snap-gene-0.27-mRNA-4;
scaffold370|size115695	maker	CDS	6744	6915	.	+	1	ID=CCRYP_019397-RE|size115695-snap-gene-0.27-mRNA-4:cds;Parent=CCRYP_019397-RE|size115695-snap-gene-0.27-mRNA-4;
scaffold370|size115695	maker	five_prime_UTR	3915	4099	.	+	.	ID=CCRYP_019397-RA|size115695-snap-gene-0.27-mRNA-5:five_prime_utr;Parent=CCRYP_019397-RA|size115695-snap-gene-0.27-mRNA-5;
scaffold370|size115695	maker	CDS	4100	4733	.	+	0	ID=CCRYP_019397-RA|size115695-snap-gene-0.27-mRNA-5:cds;Parent=CCRYP_019397-RA|size115695-snap-gene-0.27-mRNA-5;
scaffold370|size115695	maker	CDS	4852	4955	.	+	2	ID=CCRYP_019397-RA|size115695-snap-gene-0.27-mRNA-5:cds;Parent=CCRYP_019397-RA|size115695-snap-gene-0.27-mRNA-5;
scaffold370|size115695	maker	gene	78648	83447	.	+	.	ID=CCRYP_019406|size115695-snap-gene-0.30;Name=CCRYP_019406|size115695-snap-gene-0.30;Alias=maker-scaffold370|size115695-snap-gene-0.30;
scaffold370|size115695	maker	mRNA	78648	83447	.	+	.	ID=CCRYP_019406|size115695-snap-gene-0.30-mRNA-1;Parent=CCRYP_019406|size115695-snap-gene-0.30;Name=CCRYP_019406|size115695-snap-gene-0.30-mRNA-1;Alias=maker-scaffold370|size115695-snap-gene-0.30-mRNA-1;_AED=0.04;_QI=42|1|1|1|1|1|4|421|1351;_eAED=0.04;
scaffold370|size115695	maker	mRNA	78648	83447	.	+	.	ID=CCRYP_019406|size115695-snap-gene-0.30-mRNA-2;Parent=CCRYP_019406|size115695-snap-gene-0.30;Name=CCRYP_019406|size115695-snap-gene-0.30-mRNA-2;Alias=maker-scaffold370|size115695-snap-gene-0.30-mRNA-2;_AED=0.03;_QI=3332|1|1|1|1|0.66|3|421|283;_eAED=0.03;
scaffold370|size115695	maker	mRNA	78648	83032	.	+	.	ID=CCRYP_019406|size115695-snap-gene-0.30-mRNA-3;Parent=CCRYP_019406|size115695-snap-gene-0.30;Name=CCRYP_019406|size115695-snap-gene-0.30-mRNA-3;Alias=maker-scaffold370|size115695-snap-gene-0.30-mRNA-3;_AED=0.07;_QI=42|1|1|1|0.5|0.33|3|953|1070;_eAED=0.07;
scaffold370|size115695	maker	exon	78648	81744	.	+	.	ID=CCRYP_019406-RB|size115695-snap-gene-0.30-mRNA-1:exon:3653;Parent=CCRYP_019406-RB|size115695-snap-gene-0.30-mRNA-1,CCRYP_019406-RB|size115695-snap-gene-0.30-mRNA-2,CCRYP_019406-RB|size115695-snap-gene-0.30-mRNA-3;
scaffold370|size115695	maker	exon	81858	81993	.	+	.	ID=CCRYP_019406-RB|size115695-snap-gene-0.30-mRNA-1:exon:3654;Parent=CCRYP_019406-RB|size115695-snap-gene-0.30-mRNA-1;
scaffold370|size115695	maker	exon	82080	82292	.	+	.	ID=CCRYP_019406-RB|size115695-snap-gene-0.30-mRNA-1:exon:3655;Parent=CCRYP_019406-RB|size115695-snap-gene-0.30-mRNA-1;
scaffold370|size115695	maker	exon	82375	83447	.	+	.	ID=CCRYP_019406-RB|size115695-snap-gene-0.30-mRNA-1:exon:3656;Parent=CCRYP_019406-RB|size115695-snap-gene-0.30-mRNA-1,CCRYP_019406-RB|size115695-snap-gene-0.30-mRNA-2;
scaffold370|size115695	maker	exon	81858	82292	.	+	.	ID=CCRYP_019406-RC|size115695-snap-gene-0.30-mRNA-2:exon:3657;Parent=CCRYP_019406-RC|size115695-snap-gene-0.30-mRNA-2,CCRYP_019406-RC|size115695-snap-gene-0.30-mRNA-3;
scaffold370|size115695	maker	exon	82357	83032	.	+	.	ID=CCRYP_019406-RA|size115695-snap-gene-0.30-mRNA-3:exon:3658;Parent=CCRYP_019406-RA|size115695-snap-gene-0.30-mRNA-3;
scaffold370|size115695	maker	five_prime_UTR	78648	78689	.	+	.	ID=CCRYP_019406-RB|size115695-snap-gene-0.30-mRNA-1:five_prime_utr;Parent=CCRYP_019406-RB|size115695-snap-gene-0.30-mRNA-1;
scaffold370|size115695	maker	CDS	78690	81744	.	+	0	ID=CCRYP_019406-RB|size115695-snap-gene-0.30-mRNA-1:cds;Parent=CCRYP_019406-RB|size115695-snap-gene-0.30-mRNA-1;
scaffold370|size115695	maker	CDS	81858	81993	.	+	2	ID=CCRYP_019406-RB|size115695-snap-gene-0.30-mRNA-1:cds;Parent=CCRYP_019406-RB|size115695-snap-gene-0.30-mRNA-1;
scaffold370|size115695	maker	CDS	82080	82292	.	+	1	ID=CCRYP_019406-RB|size115695-snap-gene-0.30-mRNA-1:cds;Parent=CCRYP_019406-RB|size115695-snap-gene-0.30-mRNA-1;
scaffold370|size115695	maker	CDS	82375	83026	.	+	1	ID=CCRYP_019406-RB|size115695-snap-gene-0.30-mRNA-1:cds;Parent=CCRYP_019406-RB|size115695-snap-gene-0.30-mRNA-1;
scaffold370|size115695	maker	three_prime_UTR	83027	83447	.	+	.	ID=CCRYP_019406-RB|size115695-snap-gene-0.30-mRNA-1:three_prime_utr;Parent=CCRYP_019406-RB|size115695-snap-gene-0.30-mRNA-1;
scaffold370|size115695	maker	five_prime_UTR	78648	81744	.	+	.	ID=CCRYP_019406-RC|size115695-snap-gene-0.30-mRNA-2:five_prime_utr;Parent=CCRYP_019406-RC|size115695-snap-gene-0.30-mRNA-2;
scaffold370|size115695	maker	five_prime_UTR	81858	82092	.	+	.	ID=CCRYP_019406-RC|size115695-snap-gene-0.30-mRNA-2:five_prime_utr;Parent=CCRYP_019406-RC|size115695-snap-gene-0.30-mRNA-2;
scaffold370|size115695	maker	CDS	82093	82292	.	+	0	ID=CCRYP_019406-RC|size115695-snap-gene-0.30-mRNA-2:cds;Parent=CCRYP_019406-RC|size115695-snap-gene-0.30-mRNA-2;
scaffold370|size115695	maker	CDS	82375	83026	.	+	1	ID=CCRYP_019406-RC|size115695-snap-gene-0.30-mRNA-2:cds;Parent=CCRYP_019406-RC|size115695-snap-gene-0.30-mRNA-2;
scaffold370|size115695	maker	three_prime_UTR	83027	83447	.	+	.	ID=CCRYP_019406-RC|size115695-snap-gene-0.30-mRNA-2:three_prime_utr;Parent=CCRYP_019406-RC|size115695-snap-gene-0.30-mRNA-2;
scaffold370|size115695	maker	five_prime_UTR	78648	78689	.	+	.	ID=CCRYP_019406-RA|size115695-snap-gene-0.30-mRNA-3:five_prime_utr;Parent=CCRYP_019406-RA|size115695-snap-gene-0.30-mRNA-3;
scaffold370|size115695	maker	CDS	78690	81744	.	+	0	ID=CCRYP_019406-RA|size115695-snap-gene-0.30-mRNA-3:cds;Parent=CCRYP_019406-RA|size115695-snap-gene-0.30-mRNA-3;
scaffold370|size115695	maker	CDS	81858	82015	.	+	2	ID=CCRYP_019406-RA|size115695-snap-gene-0.30-mRNA-3:cds;Parent=CCRYP_019406-RA|size115695-snap-gene-0.30-mRNA-3;
scaffold370|size115695	maker	three_prime_UTR	82016	82292	.	+	.	ID=CCRYP_019406-RA|size115695-snap-gene-0.30-mRNA-3:three_prime_utr;Parent=CCRYP_019406-RA|size115695-snap-gene-0.30-mRNA-3;
scaffold370|size115695	maker	three_prime_UTR	82357	83032	.	+	.	ID=CCRYP_019406-RA|size115695-snap-gene-0.30-mRNA-3:three_prime_utr;Parent=CCRYP_019406-RA|size115695-snap-gene-0.30-mRNA-3;
scaffold370|size115695	maker	gene	8113	9683	.	+	.	ID=CCRYP_019399|size115695-snap-gene-0.28;Name=CCRYP_019399|size115695-snap-gene-0.28;Alias=maker-scaffold370|size115695-snap-gene-0.28;
scaffold370|size115695	maker	mRNA	8113	9683	.	+	.	ID=CCRYP_019399|size115695-snap-gene-0.28-mRNA-1;Parent=CCRYP_019399|size115695-snap-gene-0.28;Name=CCRYP_019399|size115695-snap-gene-0.28-mRNA-1;Alias=maker-scaffold370|size115695-snap-gene-0.28-mRNA-1;_AED=0.03;_QI=114|1|1|1|1|1|2|192|391;_eAED=0.03;
scaffold370|size115695	maker	exon	8113	8407	.	+	.	ID=CCRYP_019399-RA|size115695-snap-gene-0.28-mRNA-1:exon:3659;Parent=CCRYP_019399-RA|size115695-snap-gene-0.28-mRNA-1;
scaffold370|size115695	maker	exon	8497	9683	.	+	.	ID=CCRYP_019399-RA|size115695-snap-gene-0.28-mRNA-1:exon:3660;Parent=CCRYP_019399-RA|size115695-snap-gene-0.28-mRNA-1;
scaffold370|size115695	maker	five_prime_UTR	8113	8226	.	+	.	ID=CCRYP_019399-RA|size115695-snap-gene-0.28-mRNA-1:five_prime_utr;Parent=CCRYP_019399-RA|size115695-snap-gene-0.28-mRNA-1;
scaffold370|size115695	maker	CDS	8227	8407	.	+	0	ID=CCRYP_019399-RA|size115695-snap-gene-0.28-mRNA-1:cds;Parent=CCRYP_019399-RA|size115695-snap-gene-0.28-mRNA-1;
scaffold370|size115695	maker	CDS	8497	9491	.	+	2	ID=CCRYP_019399-RA|size115695-snap-gene-0.28-mRNA-1:cds;Parent=CCRYP_019399-RA|size115695-snap-gene-0.28-mRNA-1;
scaffold370|size115695	maker	three_prime_UTR	9492	9683	.	+	.	ID=CCRYP_019399-RA|size115695-snap-gene-0.28-mRNA-1:three_prime_utr;Parent=CCRYP_019399-RA|size115695-snap-gene-0.28-mRNA-1;
scaffold370|size115695	maker	gene	108279	110403	.	+	.	ID=CCRYP_019407|size115695-snap-gene-0.31;Name=CCRYP_019407|size115695-snap-gene-0.31;Alias=maker-scaffold370|size115695-snap-gene-0.31;
scaffold370|size115695	maker	mRNA	108279	110403	.	+	.	ID=CCRYP_019407|size115695-snap-gene-0.31-mRNA-1;Parent=CCRYP_019407|size115695-snap-gene-0.31;Name=CCRYP_019407|size115695-snap-gene-0.31-mRNA-1;Alias=maker-scaffold370|size115695-snap-gene-0.31-mRNA-1;_AED=0.07;_QI=216|1|1|1|0.5|0.4|5|431|365;_eAED=0.07;
scaffold370|size115695	maker	exon	108279	108459	.	+	.	ID=CCRYP_019407-RA|size115695-snap-gene-0.31-mRNA-1:exon:3661;Parent=CCRYP_019407-RA|size115695-snap-gene-0.31-mRNA-1;
scaffold370|size115695	maker	exon	108572	109308	.	+	.	ID=CCRYP_019407-RA|size115695-snap-gene-0.31-mRNA-1:exon:3662;Parent=CCRYP_019407-RA|size115695-snap-gene-0.31-mRNA-1;
scaffold370|size115695	maker	exon	109403	109769	.	+	.	ID=CCRYP_019407-RA|size115695-snap-gene-0.31-mRNA-1:exon:3663;Parent=CCRYP_019407-RA|size115695-snap-gene-0.31-mRNA-1;
scaffold370|size115695	maker	exon	109859	109919	.	+	.	ID=CCRYP_019407-RA|size115695-snap-gene-0.31-mRNA-1:exon:3664;Parent=CCRYP_019407-RA|size115695-snap-gene-0.31-mRNA-1;
scaffold370|size115695	maker	exon	110005	110403	.	+	.	ID=CCRYP_019407-RA|size115695-snap-gene-0.31-mRNA-1:exon:3665;Parent=CCRYP_019407-RA|size115695-snap-gene-0.31-mRNA-1;
scaffold370|size115695	maker	five_prime_UTR	108279	108459	.	+	.	ID=CCRYP_019407-RA|size115695-snap-gene-0.31-mRNA-1:five_prime_utr;Parent=CCRYP_019407-RA|size115695-snap-gene-0.31-mRNA-1;
scaffold370|size115695	maker	five_prime_UTR	108572	108606	.	+	.	ID=CCRYP_019407-RA|size115695-snap-gene-0.31-mRNA-1:five_prime_utr;Parent=CCRYP_019407-RA|size115695-snap-gene-0.31-mRNA-1;
scaffold370|size115695	maker	CDS	108607	109308	.	+	0	ID=CCRYP_019407-RA|size115695-snap-gene-0.31-mRNA-1:cds;Parent=CCRYP_019407-RA|size115695-snap-gene-0.31-mRNA-1;
scaffold370|size115695	maker	CDS	109403	109769	.	+	0	ID=CCRYP_019407-RA|size115695-snap-gene-0.31-mRNA-1:cds;Parent=CCRYP_019407-RA|size115695-snap-gene-0.31-mRNA-1;
scaffold370|size115695	maker	CDS	109859	109887	.	+	2	ID=CCRYP_019407-RA|size115695-snap-gene-0.31-mRNA-1:cds;Parent=CCRYP_019407-RA|size115695-snap-gene-0.31-mRNA-1;
scaffold370|size115695	maker	three_prime_UTR	109888	109919	.	+	.	ID=CCRYP_019407-RA|size115695-snap-gene-0.31-mRNA-1:three_prime_utr;Parent=CCRYP_019407-RA|size115695-snap-gene-0.31-mRNA-1;
scaffold370|size115695	maker	three_prime_UTR	110005	110403	.	+	.	ID=CCRYP_019407-RA|size115695-snap-gene-0.31-mRNA-1:three_prime_utr;Parent=CCRYP_019407-RA|size115695-snap-gene-0.31-mRNA-1;
scaffold370|size115695	maker	gene	20939	25845	.	+	.	ID=CCRYP_019400|size115695-exonerate_est2genome-gene-0.1;Name=CCRYP_019400|size115695-exonerate_est2genome-gene-0.1;Alias=maker-scaffold370|size115695-exonerate_est2genome-gene-0.1;
scaffold370|size115695	maker	mRNA	20939	25845	.	+	.	ID=CCRYP_019400|size115695-exonerate_est2genome-gene-0.1-mRNA-1;Parent=CCRYP_019400|size115695-exonerate_est2genome-gene-0.1;Name=CCRYP_019400|size115695-exonerate_est2genome-gene-0.1-mRNA-1;Alias=maker-scaffold370|size115695-exonerate_est2genome-gene-0.1-mRNA-1;_AED=0.16;_QI=22|1|1|1|0.75|0.6|5|1024|1159;_eAED=0.16;score=22525;
scaffold370|size115695	maker	mRNA	20939	25845	.	+	.	ID=CCRYP_019400|size115695-exonerate_est2genome-gene-0.1-mRNA-2;Parent=CCRYP_019400|size115695-exonerate_est2genome-gene-0.1;Name=CCRYP_019400|size115695-exonerate_est2genome-gene-0.1-mRNA-2;Alias=maker-scaffold370|size115695-exonerate_est2genome-gene-0.1-mRNA-2;_AED=0.15;_QI=22|1|1|1|1|1|4|1142|1159;_eAED=0.15;score=23158;
scaffold370|size115695	maker	exon	20939	21256	.	+	.	ID=CCRYP_019400-RB|size115695-exonerate_est2genome-gene-0.1-mRNA-1:exon:3666;Parent=CCRYP_019400-RB|size115695-exonerate_est2genome-gene-0.1-mRNA-1,CCRYP_019400-RB|size115695-exonerate_est2genome-gene-0.1-mRNA-2;
scaffold370|size115695	maker	exon	21355	23432	.	+	.	ID=CCRYP_019400-RB|size115695-exonerate_est2genome-gene-0.1-mRNA-1:exon:3667;Parent=CCRYP_019400-RB|size115695-exonerate_est2genome-gene-0.1-mRNA-1,CCRYP_019400-RB|size115695-exonerate_est2genome-gene-0.1-mRNA-2;
scaffold370|size115695	maker	exon	23515	23889	.	+	.	ID=CCRYP_019400-RB|size115695-exonerate_est2genome-gene-0.1-mRNA-1:exon:3668;Parent=CCRYP_019400-RB|size115695-exonerate_est2genome-gene-0.1-mRNA-1,CCRYP_019400-RB|size115695-exonerate_est2genome-gene-0.1-mRNA-2;
scaffold370|size115695	maker	exon	23973	25468	.	+	.	ID=CCRYP_019400-RB|size115695-exonerate_est2genome-gene-0.1-mRNA-1:exon:3669;Parent=CCRYP_019400-RB|size115695-exonerate_est2genome-gene-0.1-mRNA-1;
scaffold370|size115695	maker	exon	25587	25845	.	+	.	ID=CCRYP_019400-RB|size115695-exonerate_est2genome-gene-0.1-mRNA-1:exon:3670;Parent=CCRYP_019400-RB|size115695-exonerate_est2genome-gene-0.1-mRNA-1;
scaffold370|size115695	maker	exon	23973	25845	.	+	.	ID=CCRYP_019400-RA|size115695-exonerate_est2genome-gene-0.1-mRNA-2:exon:3671;Parent=CCRYP_019400-RA|size115695-exonerate_est2genome-gene-0.1-mRNA-2;
scaffold370|size115695	maker	five_prime_UTR	20939	20960	.	+	.	ID=CCRYP_019400-RB|size115695-exonerate_est2genome-gene-0.1-mRNA-1:five_prime_utr;Parent=CCRYP_019400-RB|size115695-exonerate_est2genome-gene-0.1-mRNA-1;
scaffold370|size115695	maker	CDS	20961	21256	.	+	0	ID=CCRYP_019400-RB|size115695-exonerate_est2genome-gene-0.1-mRNA-1:cds;Parent=CCRYP_019400-RB|size115695-exonerate_est2genome-gene-0.1-mRNA-1;
scaffold370|size115695	maker	CDS	21355	23432	.	+	1	ID=CCRYP_019400-RB|size115695-exonerate_est2genome-gene-0.1-mRNA-1:cds;Parent=CCRYP_019400-RB|size115695-exonerate_est2genome-gene-0.1-mRNA-1;
scaffold370|size115695	maker	CDS	23515	23889	.	+	2	ID=CCRYP_019400-RB|size115695-exonerate_est2genome-gene-0.1-mRNA-1:cds;Parent=CCRYP_019400-RB|size115695-exonerate_est2genome-gene-0.1-mRNA-1;
scaffold370|size115695	maker	CDS	23973	24703	.	+	2	ID=CCRYP_019400-RB|size115695-exonerate_est2genome-gene-0.1-mRNA-1:cds;Parent=CCRYP_019400-RB|size115695-exonerate_est2genome-gene-0.1-mRNA-1;
scaffold370|size115695	maker	three_prime_UTR	24704	25468	.	+	.	ID=CCRYP_019400-RB|size115695-exonerate_est2genome-gene-0.1-mRNA-1:three_prime_utr;Parent=CCRYP_019400-RB|size115695-exonerate_est2genome-gene-0.1-mRNA-1;
scaffold370|size115695	maker	three_prime_UTR	25587	25845	.	+	.	ID=CCRYP_019400-RB|size115695-exonerate_est2genome-gene-0.1-mRNA-1:three_prime_utr;Parent=CCRYP_019400-RB|size115695-exonerate_est2genome-gene-0.1-mRNA-1;
scaffold370|size115695	maker	five_prime_UTR	20939	20960	.	+	.	ID=CCRYP_019400-RA|size115695-exonerate_est2genome-gene-0.1-mRNA-2:five_prime_utr;Parent=CCRYP_019400-RA|size115695-exonerate_est2genome-gene-0.1-mRNA-2;
scaffold370|size115695	maker	CDS	20961	21256	.	+	0	ID=CCRYP_019400-RA|size115695-exonerate_est2genome-gene-0.1-mRNA-2:cds;Parent=CCRYP_019400-RA|size115695-exonerate_est2genome-gene-0.1-mRNA-2;
scaffold370|size115695	maker	CDS	21355	23432	.	+	1	ID=CCRYP_019400-RA|size115695-exonerate_est2genome-gene-0.1-mRNA-2:cds;Parent=CCRYP_019400-RA|size115695-exonerate_est2genome-gene-0.1-mRNA-2;
scaffold370|size115695	maker	CDS	23515	23889	.	+	2	ID=CCRYP_019400-RA|size115695-exonerate_est2genome-gene-0.1-mRNA-2:cds;Parent=CCRYP_019400-RA|size115695-exonerate_est2genome-gene-0.1-mRNA-2;
scaffold370|size115695	maker	CDS	23973	24703	.	+	2	ID=CCRYP_019400-RA|size115695-exonerate_est2genome-gene-0.1-mRNA-2:cds;Parent=CCRYP_019400-RA|size115695-exonerate_est2genome-gene-0.1-mRNA-2;
scaffold370|size115695	maker	three_prime_UTR	24704	25845	.	+	.	ID=CCRYP_019400-RA|size115695-exonerate_est2genome-gene-0.1-mRNA-2:three_prime_utr;Parent=CCRYP_019400-RA|size115695-exonerate_est2genome-gene-0.1-mRNA-2;
scaffold370|size115695	maker	gene	58833	59216	.	+	.	ID=CCRYP_019404|size115695-exonerate_protein2genome-gene-0.9;Name=CCRYP_019404|size115695-exonerate_protein2genome-gene-0.9;Alias=maker-scaffold370|size115695-exonerate_protein2genome-gene-0.9;
scaffold370|size115695	maker	mRNA	58833	59187	.	+	.	ID=CCRYP_019404|size115695-exonerate_protein2genome-gene-0.9-mRNA-1;Parent=CCRYP_019404|size115695-exonerate_protein2genome-gene-0.9;Name=CCRYP_019404|size115695-exonerate_protein2genome-gene-0.9-mRNA-1;Alias=maker-scaffold370|size115695-exonerate_protein2genome-gene-0.9-mRNA-1;_AED=0.12;_QI=0|0|0|1|0|0|2|0|107;_eAED=0.54;score=324;
scaffold370|size115695	maker	mRNA	58911	59187	.	+	.	ID=CCRYP_019404|size115695-exonerate_protein2genome-gene-0.9-mRNA-2;Parent=CCRYP_019404|size115695-exonerate_protein2genome-gene-0.9;Name=CCRYP_019404|size115695-exonerate_protein2genome-gene-0.9-mRNA-2;Alias=maker-scaffold370|size115695-exonerate_protein2genome-gene-0.9-mRNA-2;_AED=0.21;_QI=0|0|0|1|0|0|2|0|81;_eAED=0.71;score=246;
scaffold370|size115695	maker	mRNA	59070	59216	.	+	.	ID=CCRYP_019404|size115695-exonerate_protein2genome-gene-0.9-mRNA-3;Parent=CCRYP_019404|size115695-exonerate_protein2genome-gene-0.9;Name=CCRYP_019404|size115695-exonerate_protein2genome-gene-0.9-mRNA-3;Alias=maker-scaffold370|size115695-exonerate_protein2genome-gene-0.9-mRNA-3;_AED=0.41;_QI=0|-1|0|1|-1|0|1|0|48;_eAED=0.33;score=147;
scaffold370|size115695	maker	exon	58833	59002	.	+	.	ID=CCRYP_019404-RA|size115695-exonerate_protein2genome-gene-0.9-mRNA-1:exon:3672;Parent=CCRYP_019404-RA|size115695-exonerate_protein2genome-gene-0.9-mRNA-1;
scaffold370|size115695	maker	exon	59034	59187	.	+	.	ID=CCRYP_019404-RA|size115695-exonerate_protein2genome-gene-0.9-mRNA-1:exon:3673;Parent=CCRYP_019404-RA|size115695-exonerate_protein2genome-gene-0.9-mRNA-1,CCRYP_019404-RA|size115695-exonerate_protein2genome-gene-0.9-mRNA-2;
scaffold370|size115695	maker	exon	58911	59002	.	+	.	ID=CCRYP_019404-RB|size115695-exonerate_protein2genome-gene-0.9-mRNA-2:exon:3674;Parent=CCRYP_019404-RB|size115695-exonerate_protein2genome-gene-0.9-mRNA-2;
scaffold370|size115695	maker	exon	59070	59216	.	+	.	ID=CCRYP_019404-RC|size115695-exonerate_protein2genome-gene-0.9-mRNA-3:exon:3675;Parent=CCRYP_019404-RC|size115695-exonerate_protein2genome-gene-0.9-mRNA-3;
scaffold370|size115695	maker	CDS	58833	59002	.	+	0	ID=CCRYP_019404-RA|size115695-exonerate_protein2genome-gene-0.9-mRNA-1:cds;Parent=CCRYP_019404-RA|size115695-exonerate_protein2genome-gene-0.9-mRNA-1;
scaffold370|size115695	maker	CDS	59034	59187	.	+	1	ID=CCRYP_019404-RA|size115695-exonerate_protein2genome-gene-0.9-mRNA-1:cds;Parent=CCRYP_019404-RA|size115695-exonerate_protein2genome-gene-0.9-mRNA-1;
scaffold370|size115695	maker	CDS	58911	59002	.	+	0	ID=CCRYP_019404-RB|size115695-exonerate_protein2genome-gene-0.9-mRNA-2:cds;Parent=CCRYP_019404-RB|size115695-exonerate_protein2genome-gene-0.9-mRNA-2;
scaffold370|size115695	maker	CDS	59034	59187	.	+	1	ID=CCRYP_019404-RB|size115695-exonerate_protein2genome-gene-0.9-mRNA-2:cds;Parent=CCRYP_019404-RB|size115695-exonerate_protein2genome-gene-0.9-mRNA-2;
scaffold370|size115695	maker	CDS	59070	59216	.	+	0	ID=CCRYP_019404-RC|size115695-exonerate_protein2genome-gene-0.9-mRNA-3:cds;Parent=CCRYP_019404-RC|size115695-exonerate_protein2genome-gene-0.9-mRNA-3;
scaffold370|size115695	maker	gene	26194	27174	.	+	.	ID=CCRYP_019403|size115695-processed-gene-0.4;Name=CCRYP_019403|size115695-processed-gene-0.4;Alias=snap_masked-scaffold370|size115695-processed-gene-0.4;
scaffold370|size115695	maker	mRNA	26194	27174	.	+	.	ID=CCRYP_019403|size115695-processed-gene-0.4-mRNA-1;Parent=CCRYP_019403|size115695-processed-gene-0.4;Name=CCRYP_019403|size115695-processed-gene-0.4-mRNA-1;Alias=snap_masked-scaffold370|size115695-processed-gene-0.4-mRNA-1;_AED=0.45;_QI=0|-1|0|1|-1|1|1|0|326;_eAED=0.44;
scaffold370|size115695	maker	exon	26194	27174	.	+	.	ID=CCRYP_019403-RA|size115695-processed-gene-0.4-mRNA-1:exon:3676;Parent=CCRYP_019403-RA|size115695-processed-gene-0.4-mRNA-1;
scaffold370|size115695	maker	CDS	26194	27174	.	+	0	ID=CCRYP_019403-RA|size115695-processed-gene-0.4-mRNA-1:cds;Parent=CCRYP_019403-RA|size115695-processed-gene-0.4-mRNA-1;
scaffold370|size115695	maker	gene	24812	25697	.	-	.	ID=CCRYP_019401|size115695-processed-gene-0.13;Name=CCRYP_019401|size115695-processed-gene-0.13;Alias=snap_masked-scaffold370|size115695-processed-gene-0.13;
scaffold370|size115695	maker	mRNA	24812	25697	.	-	.	ID=CCRYP_019401|size115695-processed-gene-0.13-mRNA-1;Parent=CCRYP_019401|size115695-processed-gene-0.13;Name=CCRYP_019401|size115695-processed-gene-0.13-mRNA-1;Alias=snap_masked-scaffold370|size115695-processed-gene-0.13-mRNA-1;_AED=0.09;_QI=0|0|0|0.5|1|1|2|0|255;_eAED=0.09;
scaffold370|size115695	maker	exon	25587	25697	.	-	.	ID=CCRYP_019401-RA|size115695-processed-gene-0.13-mRNA-1:exon:3678;Parent=CCRYP_019401-RA|size115695-processed-gene-0.13-mRNA-1;
scaffold370|size115695	maker	exon	24812	25468	.	-	.	ID=CCRYP_019401-RA|size115695-processed-gene-0.13-mRNA-1:exon:3677;Parent=CCRYP_019401-RA|size115695-processed-gene-0.13-mRNA-1;
scaffold370|size115695	maker	CDS	25587	25697	.	-	0	ID=CCRYP_019401-RA|size115695-processed-gene-0.13-mRNA-1:cds;Parent=CCRYP_019401-RA|size115695-processed-gene-0.13-mRNA-1;
scaffold370|size115695	maker	CDS	24812	25468	.	-	0	ID=CCRYP_019401-RA|size115695-processed-gene-0.13-mRNA-1:cds;Parent=CCRYP_019401-RA|size115695-processed-gene-0.13-mRNA-1;
scaffold370|size115695	maker	gene	26041	28967	.	-	.	ID=CCRYP_019402|size115695-snap-gene-0.34;Name=CCRYP_019402|size115695-snap-gene-0.34;Alias=maker-scaffold370|size115695-snap-gene-0.34;
scaffold370|size115695	maker	mRNA	26041	28967	.	-	.	ID=CCRYP_019402|size115695-snap-gene-0.34-mRNA-1;Parent=CCRYP_019402|size115695-snap-gene-0.34;Name=CCRYP_019402|size115695-snap-gene-0.34-mRNA-1;Alias=maker-scaffold370|size115695-snap-gene-0.34-mRNA-1;_AED=0.17;_QI=0|0.5|0.33|0.66|0|0.33|3|1545|202;_eAED=0.17;
scaffold370|size115695	maker	exon	26041	27725	.	-	.	ID=CCRYP_019402-RA|size115695-snap-gene-0.34-mRNA-1:exon:3681;Parent=CCRYP_019402-RA|size115695-snap-gene-0.34-mRNA-1;
scaffold370|size115695	maker	exon	27919	27974	.	-	.	ID=CCRYP_019402-RA|size115695-snap-gene-0.34-mRNA-1:exon:3680;Parent=CCRYP_019402-RA|size115695-snap-gene-0.34-mRNA-1;
scaffold370|size115695	maker	exon	28555	28967	.	-	.	ID=CCRYP_019402-RA|size115695-snap-gene-0.34-mRNA-1:exon:3679;Parent=CCRYP_019402-RA|size115695-snap-gene-0.34-mRNA-1;
scaffold370|size115695	maker	CDS	28555	28967	.	-	0	ID=CCRYP_019402-RA|size115695-snap-gene-0.34-mRNA-1:cds;Parent=CCRYP_019402-RA|size115695-snap-gene-0.34-mRNA-1;
scaffold370|size115695	maker	CDS	27919	27974	.	-	1	ID=CCRYP_019402-RA|size115695-snap-gene-0.34-mRNA-1:cds;Parent=CCRYP_019402-RA|size115695-snap-gene-0.34-mRNA-1;
scaffold370|size115695	maker	CDS	27586	27725	.	-	2	ID=CCRYP_019402-RA|size115695-snap-gene-0.34-mRNA-1:cds;Parent=CCRYP_019402-RA|size115695-snap-gene-0.34-mRNA-1;
scaffold370|size115695	maker	three_prime_UTR	26041	27585	.	-	.	ID=CCRYP_019402-RA|size115695-snap-gene-0.34-mRNA-1:three_prime_utr;Parent=CCRYP_019402-RA|size115695-snap-gene-0.34-mRNA-1;
scaffold370|size115695	maker	gene	3970	7198	.	-	.	ID=CCRYP_019398|size115695-snap-gene-0.33;Name=CCRYP_019398|size115695-snap-gene-0.33;Alias=maker-scaffold370|size115695-snap-gene-0.33;
scaffold370|size115695	maker	mRNA	3970	7198	.	-	.	ID=CCRYP_019398|size115695-snap-gene-0.33-mRNA-1;Parent=CCRYP_019398|size115695-snap-gene-0.33;Name=CCRYP_019398|size115695-snap-gene-0.33-mRNA-1;Alias=maker-scaffold370|size115695-snap-gene-0.33-mRNA-1;_AED=0.26;_QI=275|1|1|1|0|0|5|1759|282;_eAED=0.26;
scaffold370|size115695	maker	mRNA	3970	7198	.	-	.	ID=CCRYP_019398|size115695-snap-gene-0.33-mRNA-2;Parent=CCRYP_019398|size115695-snap-gene-0.33;Name=CCRYP_019398|size115695-snap-gene-0.33-mRNA-2;Alias=maker-scaffold370|size115695-snap-gene-0.33-mRNA-2;_AED=0.25;_QI=275|1|1|1|0|0|4|1857|282;_eAED=0.25;
scaffold370|size115695	maker	mRNA	4432	5252	.	-	.	ID=CCRYP_019398|size115695-snap-gene-0.33-mRNA-3;Parent=CCRYP_019398|size115695-snap-gene-0.33;Name=CCRYP_019398|size115695-snap-gene-0.33-mRNA-3;Alias=maker-scaffold370|size115695-snap-gene-0.33-mRNA-3;_AED=0.48;_QI=0|0|0|1|0|0|2|0|62;_eAED=1.00;
scaffold370|size115695	maker	mRNA	6077	7198	.	-	.	ID=CCRYP_019398|size115695-snap-gene-0.33-mRNA-4;Parent=CCRYP_019398|size115695-snap-gene-0.33;Name=CCRYP_019398|size115695-snap-gene-0.33-mRNA-4;Alias=maker-scaffold370|size115695-snap-gene-0.33-mRNA-4;_AED=0.41;_QI=275|0|0.5|1|0|0|2|0|271;_eAED=0.47;
scaffold370|size115695	maker	exon	6077	6187	.	-	.	ID=CCRYP_019398-RD|size115695-snap-gene-0.33-mRNA-4:exon:3690;Parent=CCRYP_019398-RD|size115695-snap-gene-0.33-mRNA-4;
scaffold370|size115695	maker	exon	5184	5252	.	-	.	ID=CCRYP_019398-RC|size115695-snap-gene-0.33-mRNA-3:exon:3689;Parent=CCRYP_019398-RC|size115695-snap-gene-0.33-mRNA-3;
scaffold370|size115695	maker	exon	4432	4551	.	-	.	ID=CCRYP_019398-RC|size115695-snap-gene-0.33-mRNA-3:exon:3688;Parent=CCRYP_019398-RC|size115695-snap-gene-0.33-mRNA-3;
scaffold370|size115695	maker	exon	4816	5054	.	-	.	ID=CCRYP_019398-RA|size115695-snap-gene-0.33-mRNA-2:exon:3687;Parent=CCRYP_019398-RA|size115695-snap-gene-0.33-mRNA-2;
scaffold370|size115695	maker	exon	3970	4733	.	-	.	ID=CCRYP_019398-RB|size115695-snap-gene-0.33-mRNA-1:exon:3686;Parent=CCRYP_019398-RB|size115695-snap-gene-0.33-mRNA-1,CCRYP_019398-RB|size115695-snap-gene-0.33-mRNA-2;
scaffold370|size115695	maker	exon	4816	4829	.	-	.	ID=CCRYP_019398-RB|size115695-snap-gene-0.33-mRNA-1:exon:3685;Parent=CCRYP_019398-RB|size115695-snap-gene-0.33-mRNA-1;
scaffold370|size115695	maker	exon	4928	5054	.	-	.	ID=CCRYP_019398-RB|size115695-snap-gene-0.33-mRNA-1:exon:3684;Parent=CCRYP_019398-RB|size115695-snap-gene-0.33-mRNA-1;
scaffold370|size115695	maker	exon	5134	6131	.	-	.	ID=CCRYP_019398-RB|size115695-snap-gene-0.33-mRNA-1:exon:3683;Parent=CCRYP_019398-RB|size115695-snap-gene-0.33-mRNA-1,CCRYP_019398-RB|size115695-snap-gene-0.33-mRNA-2;
scaffold370|size115695	maker	exon	6219	7198	.	-	.	ID=CCRYP_019398-RB|size115695-snap-gene-0.33-mRNA-1:exon:3682;Parent=CCRYP_019398-RB|size115695-snap-gene-0.33-mRNA-1,CCRYP_019398-RB|size115695-snap-gene-0.33-mRNA-2,CCRYP_019398-RB|size115695-snap-gene-0.33-mRNA-4;
scaffold370|size115695	maker	five_prime_UTR	6924	7198	.	-	.	ID=CCRYP_019398-RB|size115695-snap-gene-0.33-mRNA-1:five_prime_utr;Parent=CCRYP_019398-RB|size115695-snap-gene-0.33-mRNA-1;
scaffold370|size115695	maker	CDS	6219	6923	.	-	0	ID=CCRYP_019398-RB|size115695-snap-gene-0.33-mRNA-1:cds;Parent=CCRYP_019398-RB|size115695-snap-gene-0.33-mRNA-1;
scaffold370|size115695	maker	CDS	5988	6131	.	-	0	ID=CCRYP_019398-RB|size115695-snap-gene-0.33-mRNA-1:cds;Parent=CCRYP_019398-RB|size115695-snap-gene-0.33-mRNA-1;
scaffold370|size115695	maker	three_prime_UTR	5134	5987	.	-	.	ID=CCRYP_019398-RB|size115695-snap-gene-0.33-mRNA-1:three_prime_utr;Parent=CCRYP_019398-RB|size115695-snap-gene-0.33-mRNA-1;
scaffold370|size115695	maker	three_prime_UTR	4928	5054	.	-	.	ID=CCRYP_019398-RB|size115695-snap-gene-0.33-mRNA-1:three_prime_utr;Parent=CCRYP_019398-RB|size115695-snap-gene-0.33-mRNA-1;
scaffold370|size115695	maker	three_prime_UTR	4816	4829	.	-	.	ID=CCRYP_019398-RB|size115695-snap-gene-0.33-mRNA-1:three_prime_utr;Parent=CCRYP_019398-RB|size115695-snap-gene-0.33-mRNA-1;
scaffold370|size115695	maker	three_prime_UTR	3970	4733	.	-	.	ID=CCRYP_019398-RB|size115695-snap-gene-0.33-mRNA-1:three_prime_utr;Parent=CCRYP_019398-RB|size115695-snap-gene-0.33-mRNA-1;
scaffold370|size115695	maker	five_prime_UTR	6924	7198	.	-	.	ID=CCRYP_019398-RA|size115695-snap-gene-0.33-mRNA-2:five_prime_utr;Parent=CCRYP_019398-RA|size115695-snap-gene-0.33-mRNA-2;
scaffold370|size115695	maker	CDS	6219	6923	.	-	0	ID=CCRYP_019398-RA|size115695-snap-gene-0.33-mRNA-2:cds;Parent=CCRYP_019398-RA|size115695-snap-gene-0.33-mRNA-2;
scaffold370|size115695	maker	CDS	5988	6131	.	-	0	ID=CCRYP_019398-RA|size115695-snap-gene-0.33-mRNA-2:cds;Parent=CCRYP_019398-RA|size115695-snap-gene-0.33-mRNA-2;
scaffold370|size115695	maker	three_prime_UTR	5134	5987	.	-	.	ID=CCRYP_019398-RA|size115695-snap-gene-0.33-mRNA-2:three_prime_utr;Parent=CCRYP_019398-RA|size115695-snap-gene-0.33-mRNA-2;
scaffold370|size115695	maker	three_prime_UTR	4816	5054	.	-	.	ID=CCRYP_019398-RA|size115695-snap-gene-0.33-mRNA-2:three_prime_utr;Parent=CCRYP_019398-RA|size115695-snap-gene-0.33-mRNA-2;
scaffold370|size115695	maker	three_prime_UTR	3970	4733	.	-	.	ID=CCRYP_019398-RA|size115695-snap-gene-0.33-mRNA-2:three_prime_utr;Parent=CCRYP_019398-RA|size115695-snap-gene-0.33-mRNA-2;
scaffold370|size115695	maker	CDS	5184	5252	.	-	0	ID=CCRYP_019398-RC|size115695-snap-gene-0.33-mRNA-3:cds;Parent=CCRYP_019398-RC|size115695-snap-gene-0.33-mRNA-3;
scaffold370|size115695	maker	CDS	4432	4551	.	-	0	ID=CCRYP_019398-RC|size115695-snap-gene-0.33-mRNA-3:cds;Parent=CCRYP_019398-RC|size115695-snap-gene-0.33-mRNA-3;
scaffold370|size115695	maker	five_prime_UTR	6924	7198	.	-	.	ID=CCRYP_019398-RD|size115695-snap-gene-0.33-mRNA-4:five_prime_utr;Parent=CCRYP_019398-RD|size115695-snap-gene-0.33-mRNA-4;
scaffold370|size115695	maker	CDS	6219	6923	.	-	0	ID=CCRYP_019398-RD|size115695-snap-gene-0.33-mRNA-4:cds;Parent=CCRYP_019398-RD|size115695-snap-gene-0.33-mRNA-4;
scaffold370|size115695	maker	CDS	6077	6187	.	-	0	ID=CCRYP_019398-RD|size115695-snap-gene-0.33-mRNA-4:cds;Parent=CCRYP_019398-RD|size115695-snap-gene-0.33-mRNA-4;
scaffold370|size115695	maker	gene	934	3646	.	-	.	ID=CCRYP_019396|size115695-processed-gene-0.42;Name=CCRYP_019396|size115695-processed-gene-0.42;Alias=augustus_masked-scaffold370|size115695-processed-gene-0.42;
scaffold370|size115695	maker	mRNA	934	3646	.	-	.	ID=CCRYP_019396|size115695-processed-gene-0.42-mRNA-1;Parent=CCRYP_019396|size115695-processed-gene-0.42;Name=CCRYP_019396|size115695-processed-gene-0.42-mRNA-1;Alias=augustus_masked-scaffold370|size115695-processed-gene-0.42-mRNA-1;_AED=0.26;_QI=230|0.42|0.25|1|1|1|8|0|577;_eAED=0.26;
scaffold370|size115695	maker	exon	934	1236	.	-	.	ID=CCRYP_019396-RA|size115695-processed-gene-0.42-mRNA-1:exon:3698;Parent=CCRYP_019396-RA|size115695-processed-gene-0.42-mRNA-1;
scaffold370|size115695	maker	exon	1316	1569	.	-	.	ID=CCRYP_019396-RA|size115695-processed-gene-0.42-mRNA-1:exon:3697;Parent=CCRYP_019396-RA|size115695-processed-gene-0.42-mRNA-1;
scaffold370|size115695	maker	exon	1772	1843	.	-	.	ID=CCRYP_019396-RA|size115695-processed-gene-0.42-mRNA-1:exon:3696;Parent=CCRYP_019396-RA|size115695-processed-gene-0.42-mRNA-1;
scaffold370|size115695	maker	exon	1922	1929	.	-	.	ID=CCRYP_019396-RA|size115695-processed-gene-0.42-mRNA-1:exon:3695;Parent=CCRYP_019396-RA|size115695-processed-gene-0.42-mRNA-1;
scaffold370|size115695	maker	exon	2052	2261	.	-	.	ID=CCRYP_019396-RA|size115695-processed-gene-0.42-mRNA-1:exon:3694;Parent=CCRYP_019396-RA|size115695-processed-gene-0.42-mRNA-1;
scaffold370|size115695	maker	exon	2334	2341	.	-	.	ID=CCRYP_019396-RA|size115695-processed-gene-0.42-mRNA-1:exon:3693;Parent=CCRYP_019396-RA|size115695-processed-gene-0.42-mRNA-1;
scaffold370|size115695	maker	exon	2434	2618	.	-	.	ID=CCRYP_019396-RA|size115695-processed-gene-0.42-mRNA-1:exon:3692;Parent=CCRYP_019396-RA|size115695-processed-gene-0.42-mRNA-1;
scaffold370|size115695	maker	exon	2723	3646	.	-	.	ID=CCRYP_019396-RA|size115695-processed-gene-0.42-mRNA-1:exon:3691;Parent=CCRYP_019396-RA|size115695-processed-gene-0.42-mRNA-1;
scaffold370|size115695	maker	five_prime_UTR	3417	3646	.	-	.	ID=CCRYP_019396-RA|size115695-processed-gene-0.42-mRNA-1:five_prime_utr;Parent=CCRYP_019396-RA|size115695-processed-gene-0.42-mRNA-1;
scaffold370|size115695	maker	CDS	2723	3416	.	-	0	ID=CCRYP_019396-RA|size115695-processed-gene-0.42-mRNA-1:cds;Parent=CCRYP_019396-RA|size115695-processed-gene-0.42-mRNA-1;
scaffold370|size115695	maker	CDS	2434	2618	.	-	2	ID=CCRYP_019396-RA|size115695-processed-gene-0.42-mRNA-1:cds;Parent=CCRYP_019396-RA|size115695-processed-gene-0.42-mRNA-1;
scaffold370|size115695	maker	CDS	2334	2341	.	-	0	ID=CCRYP_019396-RA|size115695-processed-gene-0.42-mRNA-1:cds;Parent=CCRYP_019396-RA|size115695-processed-gene-0.42-mRNA-1;
scaffold370|size115695	maker	CDS	2052	2261	.	-	1	ID=CCRYP_019396-RA|size115695-processed-gene-0.42-mRNA-1:cds;Parent=CCRYP_019396-RA|size115695-processed-gene-0.42-mRNA-1;
scaffold370|size115695	maker	CDS	1922	1929	.	-	1	ID=CCRYP_019396-RA|size115695-processed-gene-0.42-mRNA-1:cds;Parent=CCRYP_019396-RA|size115695-processed-gene-0.42-mRNA-1;
scaffold370|size115695	maker	CDS	1772	1843	.	-	2	ID=CCRYP_019396-RA|size115695-processed-gene-0.42-mRNA-1:cds;Parent=CCRYP_019396-RA|size115695-processed-gene-0.42-mRNA-1;
scaffold370|size115695	maker	CDS	1316	1569	.	-	2	ID=CCRYP_019396-RA|size115695-processed-gene-0.42-mRNA-1:cds;Parent=CCRYP_019396-RA|size115695-processed-gene-0.42-mRNA-1;
scaffold370|size115695	maker	CDS	934	1236	.	-	0	ID=CCRYP_019396-RA|size115695-processed-gene-0.42-mRNA-1:cds;Parent=CCRYP_019396-RA|size115695-processed-gene-0.42-mRNA-1;
scaffold370|size115695	maker	gene	59677	59751	.	-	.	ID=CCRYP_019405|size115695-exonerate_protein2genome-gene-0.15;Name=CCRYP_019405|size115695-exonerate_protein2genome-gene-0.15;Alias=maker-scaffold370|size115695-exonerate_protein2genome-gene-0.15;
scaffold370|size115695	maker	mRNA	59677	59751	.	-	.	ID=CCRYP_019405|size115695-exonerate_protein2genome-gene-0.15-mRNA-1;Parent=CCRYP_019405|size115695-exonerate_protein2genome-gene-0.15;Name=CCRYP_019405|size115695-exonerate_protein2genome-gene-0.15-mRNA-1;Alias=maker-scaffold370|size115695-exonerate_protein2genome-gene-0.15-mRNA-1;_AED=0.42;_QI=0|-1|0|1|-1|0|1|0|24;_eAED=0.42;score=75;
scaffold370|size115695	maker	exon	59677	59751	.	-	.	ID=CCRYP_019405-RA|size115695-exonerate_protein2genome-gene-0.15-mRNA-1:exon:3699;Parent=CCRYP_019405-RA|size115695-exonerate_protein2genome-gene-0.15-mRNA-1;
scaffold370|size115695	maker	CDS	59677	59751	.	-	0	ID=CCRYP_019405-RA|size115695-exonerate_protein2genome-gene-0.15-mRNA-1:cds;Parent=CCRYP_019405-RA|size115695-exonerate_protein2genome-gene-0.15-mRNA-1;
scaffold370|size115695	model_gff:maker	match	3915	7101	2928	+	.	ID=scaffold370|size115695:hit:40131:4.5.0.0;Name=maker-scaffold370|size115695-exonerate_protein2genome-gene-0.6-mRNA-1;score=2928
scaffold370|size115695	model_gff:maker	match_part	3915	4733	.	+	.	ID=scaffold370|size115695:hsp:78557:4.5.0.0;Parent=scaffold370|size115695:hit:40131:4.5.0.0;Target=maker-scaffold370|size115695-exonerate_protein2genome-gene-0.6-mRNA-1 1 819 +;Gap=M819
scaffold370|size115695	model_gff:maker	match_part	4914	5054	.	+	.	ID=scaffold370|size115695:hsp:78558:4.5.0.0;Parent=scaffold370|size115695:hit:40131:4.5.0.0;Target=maker-scaffold370|size115695-exonerate_protein2genome-gene-0.6-mRNA-1 820 960 +;Gap=M141
scaffold370|size115695	model_gff:maker	match_part	5134	7101	.	+	.	ID=scaffold370|size115695:hsp:78559:4.5.0.0;Parent=scaffold370|size115695:hit:40131:4.5.0.0;Target=maker-scaffold370|size115695-exonerate_protein2genome-gene-0.6-mRNA-1 961 2928 +;Gap=M1968
scaffold370|size115695	model_gff:maker	match	78648	83447	4605	+	.	ID=scaffold370|size115695:hit:40132:4.5.0.0;Name=maker-scaffold370|size115695-exonerate_protein2genome-gene-0.10-mRNA-1;score=4605
scaffold370|size115695	model_gff:maker	match_part	78648	81744	.	+	.	ID=scaffold370|size115695:hsp:78560:4.5.0.0;Parent=scaffold370|size115695:hit:40132:4.5.0.0;Target=maker-scaffold370|size115695-exonerate_protein2genome-gene-0.10-mRNA-1 1 3097 +;Gap=M3097
scaffold370|size115695	model_gff:maker	match_part	81858	82292	.	+	.	ID=scaffold370|size115695:hsp:78561:4.5.0.0;Parent=scaffold370|size115695:hit:40132:4.5.0.0;Target=maker-scaffold370|size115695-exonerate_protein2genome-gene-0.10-mRNA-1 3098 3532 +;Gap=M435
scaffold370|size115695	model_gff:maker	match_part	82375	83447	.	+	.	ID=scaffold370|size115695:hsp:78562:4.5.0.0;Parent=scaffold370|size115695:hit:40132:4.5.0.0;Target=maker-scaffold370|size115695-exonerate_protein2genome-gene-0.10-mRNA-1 3533 4605 +;Gap=M1073
scaffold370|size115695	model_gff:maker	match	108607	110403	1400	+	.	ID=scaffold370|size115695:hit:40133:4.5.0.0;Name=maker-scaffold370|size115695-exonerate_protein2genome-gene-0.11-mRNA-1;score=1400
scaffold370|size115695	model_gff:maker	match_part	108607	109009	.	+	.	ID=scaffold370|size115695:hsp:78563:4.5.0.0;Parent=scaffold370|size115695:hit:40133:4.5.0.0;Target=maker-scaffold370|size115695-exonerate_protein2genome-gene-0.11-mRNA-1 1 403 +;Gap=M403
scaffold370|size115695	model_gff:maker	match_part	109139	109308	.	+	.	ID=scaffold370|size115695:hsp:78564:4.5.0.0;Parent=scaffold370|size115695:hit:40133:4.5.0.0;Target=maker-scaffold370|size115695-exonerate_protein2genome-gene-0.11-mRNA-1 404 573 +;Gap=M170
scaffold370|size115695	model_gff:maker	match_part	109403	109769	.	+	.	ID=scaffold370|size115695:hsp:78565:4.5.0.0;Parent=scaffold370|size115695:hit:40133:4.5.0.0;Target=maker-scaffold370|size115695-exonerate_protein2genome-gene-0.11-mRNA-1 574 940 +;Gap=M367
scaffold370|size115695	model_gff:maker	match_part	109859	109919	.	+	.	ID=scaffold370|size115695:hsp:78566:4.5.0.0;Parent=scaffold370|size115695:hit:40133:4.5.0.0;Target=maker-scaffold370|size115695-exonerate_protein2genome-gene-0.11-mRNA-1 941 1001 +;Gap=M61
scaffold370|size115695	model_gff:maker	match_part	110005	110403	.	+	.	ID=scaffold370|size115695:hsp:78567:4.5.0.0;Parent=scaffold370|size115695:hit:40133:4.5.0.0;Target=maker-scaffold370|size115695-exonerate_protein2genome-gene-0.11-mRNA-1 1002 1400 +;Gap=M399
scaffold370|size115695	model_gff:maker	match	108690	108740	51	+	.	ID=scaffold370|size115695:hit:40134:4.5.0.0;Name=maker-scaffold370|size115695-exonerate_protein2genome-gene-0.11-mRNA-2;score=51
scaffold370|size115695	model_gff:maker	match_part	108690	108740	.	+	.	ID=scaffold370|size115695:hsp:78568:4.5.0.0;Parent=scaffold370|size115695:hit:40134:4.5.0.0;Target=maker-scaffold370|size115695-exonerate_protein2genome-gene-0.11-mRNA-2 1 51 +;Gap=M51
scaffold370|size115695	model_gff:maker	match	20939	25845	22525	+	.	ID=scaffold370|size115695:hit:40135:4.5.0.0;Name=maker-scaffold370|size115695-exonerate_est2genome-gene-0.1-mRNA-1;score=22525
scaffold370|size115695	model_gff:maker	match_part	20939	21256	.	+	.	ID=scaffold370|size115695:hsp:78569:4.5.0.0;Parent=scaffold370|size115695:hit:40135:4.5.0.0;Target=maker-scaffold370|size115695-exonerate_est2genome-gene-0.1-mRNA-1 1 318 +;Gap=M318
scaffold370|size115695	model_gff:maker	match_part	21355	23432	.	+	.	ID=scaffold370|size115695:hsp:78570:4.5.0.0;Parent=scaffold370|size115695:hit:40135:4.5.0.0;Target=maker-scaffold370|size115695-exonerate_est2genome-gene-0.1-mRNA-1 319 2396 +;Gap=M2078
scaffold370|size115695	model_gff:maker	match_part	23515	23889	.	+	.	ID=scaffold370|size115695:hsp:78571:4.5.0.0;Parent=scaffold370|size115695:hit:40135:4.5.0.0;Target=maker-scaffold370|size115695-exonerate_est2genome-gene-0.1-mRNA-1 2397 2771 +;Gap=M375
scaffold370|size115695	model_gff:maker	match_part	23973	25468	.	+	.	ID=scaffold370|size115695:hsp:78572:4.5.0.0;Parent=scaffold370|size115695:hit:40135:4.5.0.0;Target=maker-scaffold370|size115695-exonerate_est2genome-gene-0.1-mRNA-1 2772 4267 +;Gap=M1496
scaffold370|size115695	model_gff:maker	match_part	25587	25845	.	+	.	ID=scaffold370|size115695:hsp:78573:4.5.0.0;Parent=scaffold370|size115695:hit:40135:4.5.0.0;Target=maker-scaffold370|size115695-exonerate_est2genome-gene-0.1-mRNA-1 4268 4526 +;Gap=M259
scaffold370|size115695	model_gff:maker	match	20939	25845	23158	+	.	ID=scaffold370|size115695:hit:40136:4.5.0.0;Name=maker-scaffold370|size115695-exonerate_est2genome-gene-0.1-mRNA-2;score=23158
scaffold370|size115695	model_gff:maker	match_part	20939	21256	.	+	.	ID=scaffold370|size115695:hsp:78574:4.5.0.0;Parent=scaffold370|size115695:hit:40136:4.5.0.0;Target=maker-scaffold370|size115695-exonerate_est2genome-gene-0.1-mRNA-2 1 318 +;Gap=M318
scaffold370|size115695	model_gff:maker	match_part	21355	23432	.	+	.	ID=scaffold370|size115695:hsp:78575:4.5.0.0;Parent=scaffold370|size115695:hit:40136:4.5.0.0;Target=maker-scaffold370|size115695-exonerate_est2genome-gene-0.1-mRNA-2 319 2396 +;Gap=M2078
scaffold370|size115695	model_gff:maker	match_part	23515	23889	.	+	.	ID=scaffold370|size115695:hsp:78576:4.5.0.0;Parent=scaffold370|size115695:hit:40136:4.5.0.0;Target=maker-scaffold370|size115695-exonerate_est2genome-gene-0.1-mRNA-2 2397 2771 +;Gap=M375
scaffold370|size115695	model_gff:maker	match_part	23973	25845	.	+	.	ID=scaffold370|size115695:hsp:78577:4.5.0.0;Parent=scaffold370|size115695:hit:40136:4.5.0.0;Target=maker-scaffold370|size115695-exonerate_est2genome-gene-0.1-mRNA-2 2772 4644 +;Gap=M1873
scaffold370|size115695	model_gff:maker	match	1543	3646	1373	-	.	ID=scaffold370|size115695:hit:40137:4.5.0.0;Name=maker-scaffold370|size115695-exonerate_protein2genome-gene-0.12-mRNA-1;score=1373
scaffold370|size115695	model_gff:maker	match_part	2723	3646	.	-	.	ID=scaffold370|size115695:hsp:78578:4.5.0.0;Parent=scaffold370|size115695:hit:40137:4.5.0.0;Target=maker-scaffold370|size115695-exonerate_protein2genome-gene-0.12-mRNA-1 450 1373 +;Gap=M924
scaffold370|size115695	model_gff:maker	match_part	2434	2618	.	-	.	ID=scaffold370|size115695:hsp:78579:4.5.0.0;Parent=scaffold370|size115695:hit:40137:4.5.0.0;Target=maker-scaffold370|size115695-exonerate_protein2genome-gene-0.12-mRNA-1 265 449 +;Gap=M185
scaffold370|size115695	model_gff:maker	match_part	2129	2269	.	-	.	ID=scaffold370|size115695:hsp:78580:4.5.0.0;Parent=scaffold370|size115695:hit:40137:4.5.0.0;Target=maker-scaffold370|size115695-exonerate_protein2genome-gene-0.12-mRNA-1 124 264 +;Gap=M141
scaffold370|size115695	model_gff:maker	match_part	1772	1816	.	-	.	ID=scaffold370|size115695:hsp:78581:4.5.0.0;Parent=scaffold370|size115695:hit:40137:4.5.0.0;Target=maker-scaffold370|size115695-exonerate_protein2genome-gene-0.12-mRNA-1 79 123 +;Gap=M45
scaffold370|size115695	model_gff:maker	match_part	1644	1694	.	-	.	ID=scaffold370|size115695:hsp:78582:4.5.0.0;Parent=scaffold370|size115695:hit:40137:4.5.0.0;Target=maker-scaffold370|size115695-exonerate_protein2genome-gene-0.12-mRNA-1 28 78 +;Gap=M51
scaffold370|size115695	model_gff:maker	match_part	1543	1569	.	-	.	ID=scaffold370|size115695:hsp:78583:4.5.0.0;Parent=scaffold370|size115695:hit:40137:4.5.0.0;Target=maker-scaffold370|size115695-exonerate_protein2genome-gene-0.12-mRNA-1 1 27 +;Gap=M27
scaffold370|size115695	model_gff:maker	match	2048	3646	1331	-	.	ID=scaffold370|size115695:hit:40138:4.5.0.0;Name=maker-scaffold370|size115695-exonerate_protein2genome-gene-0.12-mRNA-2;score=1331
scaffold370|size115695	model_gff:maker	match_part	2723	3646	.	-	.	ID=scaffold370|size115695:hsp:78584:4.5.0.0;Parent=scaffold370|size115695:hit:40138:4.5.0.0;Target=maker-scaffold370|size115695-exonerate_protein2genome-gene-0.12-mRNA-2 408 1331 +;Gap=M924
scaffold370|size115695	model_gff:maker	match_part	2434	2618	.	-	.	ID=scaffold370|size115695:hsp:78585:4.5.0.0;Parent=scaffold370|size115695:hit:40138:4.5.0.0;Target=maker-scaffold370|size115695-exonerate_protein2genome-gene-0.12-mRNA-2 223 407 +;Gap=M185
scaffold370|size115695	model_gff:maker	match_part	2048	2269	.	-	.	ID=scaffold370|size115695:hsp:78586:4.5.0.0;Parent=scaffold370|size115695:hit:40138:4.5.0.0;Target=maker-scaffold370|size115695-exonerate_protein2genome-gene-0.12-mRNA-2 1 222 +;Gap=M222
scaffold370|size115695	model_gff:maker	match	26194	27174	981	+	.	ID=scaffold370|size115695:hit:40139:4.5.0.0;Name=maker-scaffold370|size115695-exonerate_protein2genome-gene-0.8-mRNA-1;score=981
scaffold370|size115695	model_gff:maker	match_part	26194	27174	.	+	.	ID=scaffold370|size115695:hsp:78587:4.5.0.0;Parent=scaffold370|size115695:hit:40139:4.5.0.0;Target=maker-scaffold370|size115695-exonerate_protein2genome-gene-0.8-mRNA-1 1 981 +;Gap=M981
scaffold370|size115695	model_gff:maker	match	8538	9491	954	+	.	ID=scaffold370|size115695:hit:40140:4.5.0.0;Name=maker-scaffold370|size115695-exonerate_protein2genome-gene-0.7-mRNA-1;score=954
scaffold370|size115695	model_gff:maker	match_part	8538	9491	.	+	.	ID=scaffold370|size115695:hsp:78588:4.5.0.0;Parent=scaffold370|size115695:hit:40140:4.5.0.0;Target=maker-scaffold370|size115695-exonerate_protein2genome-gene-0.7-mRNA-1 1 954 +;Gap=M954
scaffold370|size115695	model_gff:maker	match	8658	9491	834	+	.	ID=scaffold370|size115695:hit:40141:4.5.0.0;Name=maker-scaffold370|size115695-exonerate_protein2genome-gene-0.7-mRNA-2;score=834
scaffold370|size115695	model_gff:maker	match_part	8658	9491	.	+	.	ID=scaffold370|size115695:hsp:78589:4.5.0.0;Parent=scaffold370|size115695:hit:40141:4.5.0.0;Target=maker-scaffold370|size115695-exonerate_protein2genome-gene-0.7-mRNA-2 1 834 +;Gap=M834
scaffold370|size115695	model_gff:maker	match	8916	9491	576	+	.	ID=scaffold370|size115695:hit:40142:4.5.0.0;Name=maker-scaffold370|size115695-exonerate_protein2genome-gene-0.7-mRNA-3;score=576
scaffold370|size115695	model_gff:maker	match_part	8916	9491	.	+	.	ID=scaffold370|size115695:hsp:78590:4.5.0.0;Parent=scaffold370|size115695:hit:40142:4.5.0.0;Target=maker-scaffold370|size115695-exonerate_protein2genome-gene-0.7-mRNA-3 1 576 +;Gap=M576
scaffold370|size115695	model_gff:maker	match	58833	59187	324	+	.	ID=scaffold370|size115695:hit:40143:4.5.0.0;Name=maker-scaffold370|size115695-exonerate_protein2genome-gene-0.9-mRNA-1;score=324
scaffold370|size115695	model_gff:maker	match_part	58833	59002	.	+	.	ID=scaffold370|size115695:hsp:78591:4.5.0.0;Parent=scaffold370|size115695:hit:40143:4.5.0.0;Target=maker-scaffold370|size115695-exonerate_protein2genome-gene-0.9-mRNA-1 1 170 +;Gap=M170
scaffold370|size115695	model_gff:maker	match_part	59034	59187	.	+	.	ID=scaffold370|size115695:hsp:78592:4.5.0.0;Parent=scaffold370|size115695:hit:40143:4.5.0.0;Target=maker-scaffold370|size115695-exonerate_protein2genome-gene-0.9-mRNA-1 171 324 +;Gap=M154
scaffold370|size115695	model_gff:maker	match	58911	59187	246	+	.	ID=scaffold370|size115695:hit:40144:4.5.0.0;Name=maker-scaffold370|size115695-exonerate_protein2genome-gene-0.9-mRNA-2;score=246
scaffold370|size115695	model_gff:maker	match_part	58911	59002	.	+	.	ID=scaffold370|size115695:hsp:78593:4.5.0.0;Parent=scaffold370|size115695:hit:40144:4.5.0.0;Target=maker-scaffold370|size115695-exonerate_protein2genome-gene-0.9-mRNA-2 155 246 +;Gap=M92
scaffold370|size115695	model_gff:maker	match_part	59034	59187	.	+	.	ID=scaffold370|size115695:hsp:78594:4.5.0.0;Parent=scaffold370|size115695:hit:40144:4.5.0.0;Target=maker-scaffold370|size115695-exonerate_protein2genome-gene-0.9-mRNA-2 1 154 +;Gap=M154
scaffold370|size115695	model_gff:maker	match	59070	59216	147	+	.	ID=scaffold370|size115695:hit:40145:4.5.0.0;Name=maker-scaffold370|size115695-exonerate_protein2genome-gene-0.9-mRNA-3;score=147
scaffold370|size115695	model_gff:maker	match_part	59070	59216	.	+	.	ID=scaffold370|size115695:hsp:78595:4.5.0.0;Parent=scaffold370|size115695:hit:40145:4.5.0.0;Target=maker-scaffold370|size115695-exonerate_protein2genome-gene-0.9-mRNA-3 1 147 +;Gap=M147
scaffold370|size115695	model_gff:maker	match	59677	59751	75	-	.	ID=scaffold370|size115695:hit:40146:4.5.0.0;Name=maker-scaffold370|size115695-exonerate_protein2genome-gene-0.15-mRNA-1;score=75
scaffold370|size115695	model_gff:maker	match_part	59677	59751	.	-	.	ID=scaffold370|size115695:hsp:78596:4.5.0.0;Parent=scaffold370|size115695:hit:40146:4.5.0.0;Target=maker-scaffold370|size115695-exonerate_protein2genome-gene-0.15-mRNA-1 1 75 +;Gap=M75
scaffold370|size115695	snap_masked	match	4244	5786	105.625	+	.	ID=scaffold370|size115695:hit:40147:4.5.0.0;Name=snap_masked-scaffold370|size115695-abinit-gene-0.0-mRNA-1
scaffold370|size115695	snap_masked	match_part	4244	4733	69.795	+	.	ID=scaffold370|size115695:hsp:78597:4.5.0.0;Parent=scaffold370|size115695:hit:40147:4.5.0.0;Target=snap_masked-scaffold370|size115695-abinit-gene-0.0-mRNA-1 1 490 +;Gap=M490
scaffold370|size115695	snap_masked	match_part	4977	5054	3.779	+	.	ID=scaffold370|size115695:hsp:78598:4.5.0.0;Parent=scaffold370|size115695:hit:40147:4.5.0.0;Target=snap_masked-scaffold370|size115695-abinit-gene-0.0-mRNA-1 491 568 +;Gap=M78
scaffold370|size115695	snap_masked	match_part	5134	5786	32.051	+	.	ID=scaffold370|size115695:hsp:78599:4.5.0.0;Parent=scaffold370|size115695:hit:40147:4.5.0.0;Target=snap_masked-scaffold370|size115695-abinit-gene-0.0-mRNA-1 569 1221 +;Gap=M653
scaffold370|size115695	snap_masked	match	6393	6915	11.322	+	.	ID=scaffold370|size115695:hit:40148:4.5.0.0;Name=snap_masked-scaffold370|size115695-abinit-gene-0.1-mRNA-1
scaffold370|size115695	snap_masked	match_part	6393	6721	3.714	+	.	ID=scaffold370|size115695:hsp:78600:4.5.0.0;Parent=scaffold370|size115695:hit:40148:4.5.0.0;Target=snap_masked-scaffold370|size115695-abinit-gene-0.1-mRNA-1 1 329 +;Gap=M329
scaffold370|size115695	snap_masked	match_part	6744	6915	7.608	+	.	ID=scaffold370|size115695:hsp:78601:4.5.0.0;Parent=scaffold370|size115695:hit:40148:4.5.0.0;Target=snap_masked-scaffold370|size115695-abinit-gene-0.1-mRNA-1 330 501 +;Gap=M172
scaffold370|size115695	snap_masked	match	8254	9491	71.803	+	.	ID=scaffold370|size115695:hit:40149:4.5.0.0;Name=snap_masked-scaffold370|size115695-abinit-gene-0.2-mRNA-1
scaffold370|size115695	snap_masked	match_part	8254	8407	15.339	+	.	ID=scaffold370|size115695:hsp:78602:4.5.0.0;Parent=scaffold370|size115695:hit:40149:4.5.0.0;Target=snap_masked-scaffold370|size115695-abinit-gene-0.2-mRNA-1 1 154 +;Gap=M154
scaffold370|size115695	snap_masked	match_part	8497	9491	56.464	+	.	ID=scaffold370|size115695:hsp:78603:4.5.0.0;Parent=scaffold370|size115695:hit:40149:4.5.0.0;Target=snap_masked-scaffold370|size115695-abinit-gene-0.2-mRNA-1 155 1149 +;Gap=M995
scaffold370|size115695	snap_masked	match	21027	24703	257.693	+	.	ID=scaffold370|size115695:hit:40150:4.5.0.0;Name=snap_masked-scaffold370|size115695-abinit-gene-0.3-mRNA-1
scaffold370|size115695	snap_masked	match_part	21027	21256	16.696	+	.	ID=scaffold370|size115695:hsp:78604:4.5.0.0;Parent=scaffold370|size115695:hit:40150:4.5.0.0;Target=snap_masked-scaffold370|size115695-abinit-gene-0.3-mRNA-1 1 230 +;Gap=M230
scaffold370|size115695	snap_masked	match_part	21355	23432	176.512	+	.	ID=scaffold370|size115695:hsp:78605:4.5.0.0;Parent=scaffold370|size115695:hit:40150:4.5.0.0;Target=snap_masked-scaffold370|size115695-abinit-gene-0.3-mRNA-1 231 2308 +;Gap=M2078
scaffold370|size115695	snap_masked	match_part	23515	23889	17.807	+	.	ID=scaffold370|size115695:hsp:78606:4.5.0.0;Parent=scaffold370|size115695:hit:40150:4.5.0.0;Target=snap_masked-scaffold370|size115695-abinit-gene-0.3-mRNA-1 2309 2683 +;Gap=M375
scaffold370|size115695	snap_masked	match_part	23973	24703	46.678	+	.	ID=scaffold370|size115695:hsp:78607:4.5.0.0;Parent=scaffold370|size115695:hit:40150:4.5.0.0;Target=snap_masked-scaffold370|size115695-abinit-gene-0.3-mRNA-1 2684 3414 +;Gap=M731
scaffold370|size115695	snap_masked	match	26194	27174	78.424	+	.	ID=scaffold370|size115695:hit:40151:4.5.0.0;Name=snap_masked-scaffold370|size115695-abinit-gene-0.4-mRNA-1
scaffold370|size115695	snap_masked	match_part	26194	27174	78.424	+	.	ID=scaffold370|size115695:hsp:78608:4.5.0.0;Parent=scaffold370|size115695:hit:40151:4.5.0.0;Target=snap_masked-scaffold370|size115695-abinit-gene-0.4-mRNA-1 1 981 +;Gap=M981
scaffold370|size115695	snap_masked	match	31029	31262	10.883	+	.	ID=scaffold370|size115695:hit:40152:4.5.0.0;Name=snap_masked-scaffold370|size115695-abinit-gene-0.5-mRNA-1
scaffold370|size115695	snap_masked	match_part	31029	31262	10.883	+	.	ID=scaffold370|size115695:hsp:78609:4.5.0.0;Parent=scaffold370|size115695:hit:40152:4.5.0.0;Target=snap_masked-scaffold370|size115695-abinit-gene-0.5-mRNA-1 1 234 +;Gap=M234
scaffold370|size115695	snap_masked	match	77498	77710	29.743	+	.	ID=scaffold370|size115695:hit:40153:4.5.0.0;Name=snap_masked-scaffold370|size115695-abinit-gene-0.6-mRNA-1
scaffold370|size115695	snap_masked	match_part	77498	77710	29.743	+	.	ID=scaffold370|size115695:hsp:78610:4.5.0.0;Parent=scaffold370|size115695:hit:40153:4.5.0.0;Target=snap_masked-scaffold370|size115695-abinit-gene-0.6-mRNA-1 1 213 +;Gap=M213
scaffold370|size115695	snap_masked	match	78690	82015	160.971	+	.	ID=scaffold370|size115695:hit:40154:4.5.0.0;Name=snap_masked-scaffold370|size115695-abinit-gene-0.7-mRNA-1
scaffold370|size115695	snap_masked	match_part	78690	81744	151.210	+	.	ID=scaffold370|size115695:hsp:78611:4.5.0.0;Parent=scaffold370|size115695:hit:40154:4.5.0.0;Target=snap_masked-scaffold370|size115695-abinit-gene-0.7-mRNA-1 1 3055 +;Gap=M3055
scaffold370|size115695	snap_masked	match_part	81858	82015	9.761	+	.	ID=scaffold370|size115695:hsp:78612:4.5.0.0;Parent=scaffold370|size115695:hit:40154:4.5.0.0;Target=snap_masked-scaffold370|size115695-abinit-gene-0.7-mRNA-1 3056 3213 +;Gap=M158
scaffold370|size115695	snap_masked	match	82093	83026	41.639	+	.	ID=scaffold370|size115695:hit:40155:4.5.0.0;Name=snap_masked-scaffold370|size115695-abinit-gene-0.8-mRNA-1
scaffold370|size115695	snap_masked	match_part	82093	82292	11.503	+	.	ID=scaffold370|size115695:hsp:78613:4.5.0.0;Parent=scaffold370|size115695:hit:40155:4.5.0.0;Target=snap_masked-scaffold370|size115695-abinit-gene-0.8-mRNA-1 1 200 +;Gap=M200
scaffold370|size115695	snap_masked	match_part	82375	83026	30.136	+	.	ID=scaffold370|size115695:hsp:78614:4.5.0.0;Parent=scaffold370|size115695:hit:40155:4.5.0.0;Target=snap_masked-scaffold370|size115695-abinit-gene-0.8-mRNA-1 201 852 +;Gap=M652
scaffold370|size115695	snap_masked	match	108607	109887	69.968	+	.	ID=scaffold370|size115695:hit:40156:4.5.0.0;Name=snap_masked-scaffold370|size115695-abinit-gene-0.9-mRNA-1
scaffold370|size115695	snap_masked	match_part	108607	109308	45.807	+	.	ID=scaffold370|size115695:hsp:78615:4.5.0.0;Parent=scaffold370|size115695:hit:40156:4.5.0.0;Target=snap_masked-scaffold370|size115695-abinit-gene-0.9-mRNA-1 1 702 +;Gap=M702
scaffold370|size115695	snap_masked	match_part	109403	109769	21.459	+	.	ID=scaffold370|size115695:hsp:78616:4.5.0.0;Parent=scaffold370|size115695:hit:40156:4.5.0.0;Target=snap_masked-scaffold370|size115695-abinit-gene-0.9-mRNA-1 703 1069 +;Gap=M367
scaffold370|size115695	snap_masked	match_part	109859	109887	2.702	+	.	ID=scaffold370|size115695:hsp:78617:4.5.0.0;Parent=scaffold370|size115695:hit:40156:4.5.0.0;Target=snap_masked-scaffold370|size115695-abinit-gene-0.9-mRNA-1 1070 1098 +;Gap=M29
scaffold370|size115695	snap_masked	match	934	1826	44.011	-	.	ID=scaffold370|size115695:hit:40157:4.5.0.0;Name=snap_masked-scaffold370|size115695-abinit-gene-0.10-mRNA-1
scaffold370|size115695	snap_masked	match_part	1772	1826	2.373	-	.	ID=scaffold370|size115695:hsp:78618:4.5.0.0;Parent=scaffold370|size115695:hit:40157:4.5.0.0;Target=snap_masked-scaffold370|size115695-abinit-gene-0.10-mRNA-1 528 582 +;Gap=M55
scaffold370|size115695	snap_masked	match_part	1316	1539	22.909	-	.	ID=scaffold370|size115695:hsp:78619:4.5.0.0;Parent=scaffold370|size115695:hit:40157:4.5.0.0;Target=snap_masked-scaffold370|size115695-abinit-gene-0.10-mRNA-1 304 527 +;Gap=M224
scaffold370|size115695	snap_masked	match_part	934	1236	18.729	-	.	ID=scaffold370|size115695:hsp:78620:4.5.0.0;Parent=scaffold370|size115695:hit:40157:4.5.0.0;Target=snap_masked-scaffold370|size115695-abinit-gene-0.10-mRNA-1 1 303 +;Gap=M303
scaffold370|size115695	snap_masked	match	1871	3416	93.999	-	.	ID=scaffold370|size115695:hit:40158:4.5.0.0;Name=snap_masked-scaffold370|size115695-abinit-gene-0.11-mRNA-1
scaffold370|size115695	snap_masked	match_part	2723	3416	51.075	-	.	ID=scaffold370|size115695:hsp:78621:4.5.0.0;Parent=scaffold370|size115695:hit:40158:4.5.0.0;Target=snap_masked-scaffold370|size115695-abinit-gene-0.11-mRNA-1 447 1140 +;Gap=M694
scaffold370|size115695	snap_masked	match_part	2434	2618	6.955	-	.	ID=scaffold370|size115695:hsp:78622:4.5.0.0;Parent=scaffold370|size115695:hit:40158:4.5.0.0;Target=snap_masked-scaffold370|size115695-abinit-gene-0.11-mRNA-1 262 446 +;Gap=M185
scaffold370|size115695	snap_masked	match_part	2052	2296	29.825	-	.	ID=scaffold370|size115695:hsp:78623:4.5.0.0;Parent=scaffold370|size115695:hit:40158:4.5.0.0;Target=snap_masked-scaffold370|size115695-abinit-gene-0.11-mRNA-1 17 261 +;Gap=M245
scaffold370|size115695	snap_masked	match_part	1871	1886	6.144	-	.	ID=scaffold370|size115695:hsp:78624:4.5.0.0;Parent=scaffold370|size115695:hit:40158:4.5.0.0;Target=snap_masked-scaffold370|size115695-abinit-gene-0.11-mRNA-1 1 16 +;Gap=M16
scaffold370|size115695	snap_masked	match	9801	11174	83.871	-	.	ID=scaffold370|size115695:hit:40159:4.5.0.0;Name=snap_masked-scaffold370|size115695-abinit-gene-0.12-mRNA-1
scaffold370|size115695	snap_masked	match_part	9801	11174	83.871	-	.	ID=scaffold370|size115695:hsp:78625:4.5.0.0;Parent=scaffold370|size115695:hit:40159:4.5.0.0;Target=snap_masked-scaffold370|size115695-abinit-gene-0.12-mRNA-1 1 1374 +;Gap=M1374
scaffold370|size115695	snap_masked	match	24812	25697	51.837	-	.	ID=scaffold370|size115695:hit:40160:4.5.0.0;Name=snap_masked-scaffold370|size115695-abinit-gene-0.13-mRNA-1
scaffold370|size115695	snap_masked	match_part	25587	25697	6.840	-	.	ID=scaffold370|size115695:hsp:78626:4.5.0.0;Parent=scaffold370|size115695:hit:40160:4.5.0.0;Target=snap_masked-scaffold370|size115695-abinit-gene-0.13-mRNA-1 658 768 +;Gap=M111
scaffold370|size115695	snap_masked	match_part	24812	25468	44.997	-	.	ID=scaffold370|size115695:hsp:78627:4.5.0.0;Parent=scaffold370|size115695:hit:40160:4.5.0.0;Target=snap_masked-scaffold370|size115695-abinit-gene-0.13-mRNA-1 1 657 +;Gap=M657
scaffold370|size115695	snap_masked	match	29977	30857	80.401	-	.	ID=scaffold370|size115695:hit:40161:4.5.0.0;Name=snap_masked-scaffold370|size115695-abinit-gene-0.14-mRNA-1
scaffold370|size115695	snap_masked	match_part	30017	30857	75.743	-	.	ID=scaffold370|size115695:hsp:78628:4.5.0.0;Parent=scaffold370|size115695:hit:40161:4.5.0.0;Target=snap_masked-scaffold370|size115695-abinit-gene-0.14-mRNA-1 9 849 +;Gap=M841
scaffold370|size115695	snap_masked	match_part	29977	29984	4.658	-	.	ID=scaffold370|size115695:hsp:78629:4.5.0.0;Parent=scaffold370|size115695:hit:40161:4.5.0.0;Target=snap_masked-scaffold370|size115695-abinit-gene-0.14-mRNA-1 1 8 +;Gap=M8
scaffold370|size115695	snap_masked	match	37229	38294	-4.056	-	.	ID=scaffold370|size115695:hit:40162:4.5.0.0;Name=snap_masked-scaffold370|size115695-abinit-gene-0.15-mRNA-1
scaffold370|size115695	snap_masked	match_part	38200	38294	6.152	-	.	ID=scaffold370|size115695:hsp:78630:4.5.0.0;Parent=scaffold370|size115695:hit:40162:4.5.0.0;Target=snap_masked-scaffold370|size115695-abinit-gene-0.15-mRNA-1 902 996 +;Gap=M95
scaffold370|size115695	snap_masked	match_part	37229	38129	-10.208	-	.	ID=scaffold370|size115695:hsp:78631:4.5.0.0;Parent=scaffold370|size115695:hit:40162:4.5.0.0;Target=snap_masked-scaffold370|size115695-abinit-gene-0.15-mRNA-1 1 901 +;Gap=M901
scaffold370|size115695	snap_masked	match	38530	39411	29.523	-	.	ID=scaffold370|size115695:hit:40163:4.5.0.0;Name=snap_masked-scaffold370|size115695-abinit-gene-0.16-mRNA-1
scaffold370|size115695	snap_masked	match_part	38530	39411	29.523	-	.	ID=scaffold370|size115695:hsp:78632:4.5.0.0;Parent=scaffold370|size115695:hit:40163:4.5.0.0;Target=snap_masked-scaffold370|size115695-abinit-gene-0.16-mRNA-1 1 882 +;Gap=M882
scaffold370|size115695	snap_masked	match	40582	40839	5.663	-	.	ID=scaffold370|size115695:hit:40164:4.5.0.0;Name=snap_masked-scaffold370|size115695-abinit-gene-0.17-mRNA-1
scaffold370|size115695	snap_masked	match_part	40582	40839	5.663	-	.	ID=scaffold370|size115695:hsp:78633:4.5.0.0;Parent=scaffold370|size115695:hit:40164:4.5.0.0;Target=snap_masked-scaffold370|size115695-abinit-gene-0.17-mRNA-1 1 258 +;Gap=M258
scaffold370|size115695	snap_masked	match	42455	43114	45.994	-	.	ID=scaffold370|size115695:hit:40165:4.5.0.0;Name=snap_masked-scaffold370|size115695-abinit-gene-0.18-mRNA-1
scaffold370|size115695	snap_masked	match_part	42455	43114	45.994	-	.	ID=scaffold370|size115695:hsp:78634:4.5.0.0;Parent=scaffold370|size115695:hit:40165:4.5.0.0;Target=snap_masked-scaffold370|size115695-abinit-gene-0.18-mRNA-1 1 660 +;Gap=M660
scaffold370|size115695	augustus_masked	match	4100	5786	0.52	+	.	ID=scaffold370|size115695:hit:40166:4.5.0.0;Name=augustus_masked-scaffold370|size115695-abinit-gene-0.35-mRNA-1
scaffold370|size115695	augustus_masked	match_part	4100	4733	0.52	+	.	ID=scaffold370|size115695:hsp:78635:4.5.0.0;Parent=scaffold370|size115695:hit:40166:4.5.0.0;Target=augustus_masked-scaffold370|size115695-abinit-gene-0.35-mRNA-1 1 634 +;Gap=M634
scaffold370|size115695	augustus_masked	match_part	4977	5054	0.52	+	.	ID=scaffold370|size115695:hsp:78636:4.5.0.0;Parent=scaffold370|size115695:hit:40166:4.5.0.0;Target=augustus_masked-scaffold370|size115695-abinit-gene-0.35-mRNA-1 635 712 +;Gap=M78
scaffold370|size115695	augustus_masked	match_part	5134	5786	0.52	+	.	ID=scaffold370|size115695:hsp:78637:4.5.0.0;Parent=scaffold370|size115695:hit:40166:4.5.0.0;Target=augustus_masked-scaffold370|size115695-abinit-gene-0.35-mRNA-1 713 1365 +;Gap=M653
scaffold370|size115695	augustus_masked	match	8254	9491	0.94	+	.	ID=scaffold370|size115695:hit:40167:4.5.0.0;Name=augustus_masked-scaffold370|size115695-abinit-gene-0.36-mRNA-1
scaffold370|size115695	augustus_masked	match_part	8254	8407	0.94	+	.	ID=scaffold370|size115695:hsp:78638:4.5.0.0;Parent=scaffold370|size115695:hit:40167:4.5.0.0;Target=augustus_masked-scaffold370|size115695-abinit-gene-0.36-mRNA-1 1 154 +;Gap=M154
scaffold370|size115695	augustus_masked	match_part	8497	9491	0.94	+	.	ID=scaffold370|size115695:hsp:78639:4.5.0.0;Parent=scaffold370|size115695:hit:40167:4.5.0.0;Target=augustus_masked-scaffold370|size115695-abinit-gene-0.36-mRNA-1 155 1149 +;Gap=M995
scaffold370|size115695	augustus_masked	match	21027	24703	0.7	+	.	ID=scaffold370|size115695:hit:40168:4.5.0.0;Name=augustus_masked-scaffold370|size115695-abinit-gene-0.37-mRNA-1
scaffold370|size115695	augustus_masked	match_part	21027	21256	0.7	+	.	ID=scaffold370|size115695:hsp:78640:4.5.0.0;Parent=scaffold370|size115695:hit:40168:4.5.0.0;Target=augustus_masked-scaffold370|size115695-abinit-gene-0.37-mRNA-1 1 230 +;Gap=M230
scaffold370|size115695	augustus_masked	match_part	21355	23432	0.7	+	.	ID=scaffold370|size115695:hsp:78641:4.5.0.0;Parent=scaffold370|size115695:hit:40168:4.5.0.0;Target=augustus_masked-scaffold370|size115695-abinit-gene-0.37-mRNA-1 231 2308 +;Gap=M2078
scaffold370|size115695	augustus_masked	match_part	23515	23889	0.7	+	.	ID=scaffold370|size115695:hsp:78642:4.5.0.0;Parent=scaffold370|size115695:hit:40168:4.5.0.0;Target=augustus_masked-scaffold370|size115695-abinit-gene-0.37-mRNA-1 2309 2683 +;Gap=M375
scaffold370|size115695	augustus_masked	match_part	23973	24703	0.7	+	.	ID=scaffold370|size115695:hsp:78643:4.5.0.0;Parent=scaffold370|size115695:hit:40168:4.5.0.0;Target=augustus_masked-scaffold370|size115695-abinit-gene-0.37-mRNA-1 2684 3414 +;Gap=M731
scaffold370|size115695	augustus_masked	match	26194	27174	0.97	+	.	ID=scaffold370|size115695:hit:40169:4.5.0.0;Name=augustus_masked-scaffold370|size115695-abinit-gene-0.38-mRNA-1
scaffold370|size115695	augustus_masked	match_part	26194	27174	0.97	+	.	ID=scaffold370|size115695:hsp:78644:4.5.0.0;Parent=scaffold370|size115695:hit:40169:4.5.0.0;Target=augustus_masked-scaffold370|size115695-abinit-gene-0.38-mRNA-1 1 981 +;Gap=M981
scaffold370|size115695	augustus_masked	match	77498	77710	0.77	+	.	ID=scaffold370|size115695:hit:40170:4.5.0.0;Name=augustus_masked-scaffold370|size115695-abinit-gene-0.39-mRNA-1
scaffold370|size115695	augustus_masked	match_part	77498	77710	0.77	+	.	ID=scaffold370|size115695:hsp:78645:4.5.0.0;Parent=scaffold370|size115695:hit:40170:4.5.0.0;Target=augustus_masked-scaffold370|size115695-abinit-gene-0.39-mRNA-1 1 213 +;Gap=M213
scaffold370|size115695	augustus_masked	match	78690	83026	0.94	+	.	ID=scaffold370|size115695:hit:40171:4.5.0.0;Name=augustus_masked-scaffold370|size115695-abinit-gene-0.40-mRNA-1
scaffold370|size115695	augustus_masked	match_part	78690	81744	0.94	+	.	ID=scaffold370|size115695:hsp:78646:4.5.0.0;Parent=scaffold370|size115695:hit:40171:4.5.0.0;Target=augustus_masked-scaffold370|size115695-abinit-gene-0.40-mRNA-1 1 3055 +;Gap=M3055
scaffold370|size115695	augustus_masked	match_part	81858	81993	0.94	+	.	ID=scaffold370|size115695:hsp:78647:4.5.0.0;Parent=scaffold370|size115695:hit:40171:4.5.0.0;Target=augustus_masked-scaffold370|size115695-abinit-gene-0.40-mRNA-1 3056 3191 +;Gap=M136
scaffold370|size115695	augustus_masked	match_part	82080	82292	0.94	+	.	ID=scaffold370|size115695:hsp:78648:4.5.0.0;Parent=scaffold370|size115695:hit:40171:4.5.0.0;Target=augustus_masked-scaffold370|size115695-abinit-gene-0.40-mRNA-1 3192 3404 +;Gap=M213
scaffold370|size115695	augustus_masked	match_part	82375	83026	0.94	+	.	ID=scaffold370|size115695:hsp:78649:4.5.0.0;Parent=scaffold370|size115695:hit:40171:4.5.0.0;Target=augustus_masked-scaffold370|size115695-abinit-gene-0.40-mRNA-1 3405 4056 +;Gap=M652
scaffold370|size115695	augustus_masked	match	108607	110170	0.31	+	.	ID=scaffold370|size115695:hit:40172:4.5.0.0;Name=augustus_masked-scaffold370|size115695-abinit-gene-0.41-mRNA-1
scaffold370|size115695	augustus_masked	match_part	108607	109308	0.31	+	.	ID=scaffold370|size115695:hsp:78650:4.5.0.0;Parent=scaffold370|size115695:hit:40172:4.5.0.0;Target=augustus_masked-scaffold370|size115695-abinit-gene-0.41-mRNA-1 1 702 +;Gap=M702
scaffold370|size115695	augustus_masked	match_part	109403	109769	0.31	+	.	ID=scaffold370|size115695:hsp:78651:4.5.0.0;Parent=scaffold370|size115695:hit:40172:4.5.0.0;Target=augustus_masked-scaffold370|size115695-abinit-gene-0.41-mRNA-1 703 1069 +;Gap=M367
scaffold370|size115695	augustus_masked	match_part	109859	109883	0.31	+	.	ID=scaffold370|size115695:hsp:78652:4.5.0.0;Parent=scaffold370|size115695:hit:40172:4.5.0.0;Target=augustus_masked-scaffold370|size115695-abinit-gene-0.41-mRNA-1 1070 1094 +;Gap=M25
scaffold370|size115695	augustus_masked	match_part	110005	110170	0.31	+	.	ID=scaffold370|size115695:hsp:78653:4.5.0.0;Parent=scaffold370|size115695:hit:40172:4.5.0.0;Target=augustus_masked-scaffold370|size115695-abinit-gene-0.41-mRNA-1 1095 1260 +;Gap=M166
scaffold370|size115695	augustus_masked	match	934	3416	0.49	-	.	ID=scaffold370|size115695:hit:40173:4.5.0.0;Name=augustus_masked-scaffold370|size115695-abinit-gene-0.42-mRNA-1
scaffold370|size115695	augustus_masked	match_part	2723	3416	0.49	-	.	ID=scaffold370|size115695:hsp:78654:4.5.0.0;Parent=scaffold370|size115695:hit:40173:4.5.0.0;Target=augustus_masked-scaffold370|size115695-abinit-gene-0.42-mRNA-1 1041 1734 +;Gap=M694
scaffold370|size115695	augustus_masked	match_part	2434	2618	0.49	-	.	ID=scaffold370|size115695:hsp:78655:4.5.0.0;Parent=scaffold370|size115695:hit:40173:4.5.0.0;Target=augustus_masked-scaffold370|size115695-abinit-gene-0.42-mRNA-1 856 1040 +;Gap=M185
scaffold370|size115695	augustus_masked	match_part	2334	2341	0.49	-	.	ID=scaffold370|size115695:hsp:78656:4.5.0.0;Parent=scaffold370|size115695:hit:40173:4.5.0.0;Target=augustus_masked-scaffold370|size115695-abinit-gene-0.42-mRNA-1 848 855 +;Gap=M8
scaffold370|size115695	augustus_masked	match_part	2052	2261	0.49	-	.	ID=scaffold370|size115695:hsp:78657:4.5.0.0;Parent=scaffold370|size115695:hit:40173:4.5.0.0;Target=augustus_masked-scaffold370|size115695-abinit-gene-0.42-mRNA-1 638 847 +;Gap=M210
scaffold370|size115695	augustus_masked	match_part	1922	1929	0.49	-	.	ID=scaffold370|size115695:hsp:78658:4.5.0.0;Parent=scaffold370|size115695:hit:40173:4.5.0.0;Target=augustus_masked-scaffold370|size115695-abinit-gene-0.42-mRNA-1 630 637 +;Gap=M8
scaffold370|size115695	augustus_masked	match_part	1772	1843	0.49	-	.	ID=scaffold370|size115695:hsp:78659:4.5.0.0;Parent=scaffold370|size115695:hit:40173:4.5.0.0;Target=augustus_masked-scaffold370|size115695-abinit-gene-0.42-mRNA-1 558 629 +;Gap=M72
scaffold370|size115695	augustus_masked	match_part	1316	1569	0.49	-	.	ID=scaffold370|size115695:hsp:78660:4.5.0.0;Parent=scaffold370|size115695:hit:40173:4.5.0.0;Target=augustus_masked-scaffold370|size115695-abinit-gene-0.42-mRNA-1 304 557 +;Gap=M254
scaffold370|size115695	augustus_masked	match_part	934	1236	0.49	-	.	ID=scaffold370|size115695:hsp:78661:4.5.0.0;Parent=scaffold370|size115695:hit:40173:4.5.0.0;Target=augustus_masked-scaffold370|size115695-abinit-gene-0.42-mRNA-1 1 303 +;Gap=M303
scaffold370|size115695	augustus_masked	match	6180	6923	0.65	-	.	ID=scaffold370|size115695:hit:40174:4.5.0.0;Name=augustus_masked-scaffold370|size115695-abinit-gene-0.43-mRNA-1
scaffold370|size115695	augustus_masked	match_part	6180	6923	0.65	-	.	ID=scaffold370|size115695:hsp:78662:4.5.0.0;Parent=scaffold370|size115695:hit:40174:4.5.0.0;Target=augustus_masked-scaffold370|size115695-abinit-gene-0.43-mRNA-1 1 744 +;Gap=M744
scaffold370|size115695	augustus_masked	match	9801	11174	0.98	-	.	ID=scaffold370|size115695:hit:40175:4.5.0.0;Name=augustus_masked-scaffold370|size115695-abinit-gene-0.44-mRNA-1
scaffold370|size115695	augustus_masked	match_part	9801	11174	0.98	-	.	ID=scaffold370|size115695:hsp:78663:4.5.0.0;Parent=scaffold370|size115695:hit:40175:4.5.0.0;Target=augustus_masked-scaffold370|size115695-abinit-gene-0.44-mRNA-1 1 1374 +;Gap=M1374
scaffold370|size115695	augustus_masked	match	24812	25697	0.81	-	.	ID=scaffold370|size115695:hit:40176:4.5.0.0;Name=augustus_masked-scaffold370|size115695-abinit-gene-0.45-mRNA-1
scaffold370|size115695	augustus_masked	match_part	25587	25697	0.81	-	.	ID=scaffold370|size115695:hsp:78664:4.5.0.0;Parent=scaffold370|size115695:hit:40176:4.5.0.0;Target=augustus_masked-scaffold370|size115695-abinit-gene-0.45-mRNA-1 658 768 +;Gap=M111
scaffold370|size115695	augustus_masked	match_part	24812	25468	0.81	-	.	ID=scaffold370|size115695:hsp:78665:4.5.0.0;Parent=scaffold370|size115695:hit:40176:4.5.0.0;Target=augustus_masked-scaffold370|size115695-abinit-gene-0.45-mRNA-1 1 657 +;Gap=M657
scaffold370|size115695	augustus_masked	match	27586	30932	0.58	-	.	ID=scaffold370|size115695:hit:40177:4.5.0.0;Name=augustus_masked-scaffold370|size115695-abinit-gene-0.46-mRNA-1
scaffold370|size115695	augustus_masked	match_part	29945	30932	0.58	-	.	ID=scaffold370|size115695:hsp:78666:4.5.0.0;Parent=scaffold370|size115695:hit:40177:4.5.0.0;Target=augustus_masked-scaffold370|size115695-abinit-gene-0.46-mRNA-1 141 1128 +;Gap=M988
scaffold370|size115695	augustus_masked	match_part	27586	27725	0.58	-	.	ID=scaffold370|size115695:hsp:78667:4.5.0.0;Parent=scaffold370|size115695:hit:40177:4.5.0.0;Target=augustus_masked-scaffold370|size115695-abinit-gene-0.46-mRNA-1 1 140 +;Gap=M140
scaffold370|size115695	augustus_masked	match	37229	37891	0.78	-	.	ID=scaffold370|size115695:hit:40178:4.5.0.0;Name=augustus_masked-scaffold370|size115695-abinit-gene-0.47-mRNA-1
scaffold370|size115695	augustus_masked	match_part	37229	37891	0.78	-	.	ID=scaffold370|size115695:hsp:78668:4.5.0.0;Parent=scaffold370|size115695:hit:40178:4.5.0.0;Target=augustus_masked-scaffold370|size115695-abinit-gene-0.47-mRNA-1 1 663 +;Gap=M663
scaffold370|size115695	augustus_masked	match	38224	38424	0.54	-	.	ID=scaffold370|size115695:hit:40179:4.5.0.0;Name=augustus_masked-scaffold370|size115695-abinit-gene-0.48-mRNA-1
scaffold370|size115695	augustus_masked	match_part	38224	38424	0.54	-	.	ID=scaffold370|size115695:hsp:78669:4.5.0.0;Parent=scaffold370|size115695:hit:40179:4.5.0.0;Target=augustus_masked-scaffold370|size115695-abinit-gene-0.48-mRNA-1 1 201 +;Gap=M201
scaffold370|size115695	augustus_masked	match	38530	40839	0.55	-	.	ID=scaffold370|size115695:hit:40180:4.5.0.0;Name=augustus_masked-scaffold370|size115695-abinit-gene-0.49-mRNA-1
scaffold370|size115695	augustus_masked	match_part	40722	40839	0.55	-	.	ID=scaffold370|size115695:hsp:78670:4.5.0.0;Parent=scaffold370|size115695:hit:40180:4.5.0.0;Target=augustus_masked-scaffold370|size115695-abinit-gene-0.49-mRNA-1 918 1035 +;Gap=M118
scaffold370|size115695	augustus_masked	match_part	38530	39446	0.55	-	.	ID=scaffold370|size115695:hsp:78671:4.5.0.0;Parent=scaffold370|size115695:hit:40180:4.5.0.0;Target=augustus_masked-scaffold370|size115695-abinit-gene-0.49-mRNA-1 1 917 +;Gap=M917
###
scaffold370|size115695	repeatmasker	match	71685	71745	36	+	.	ID=scaffold370|size115695:hit:39756:1.3.0.0;Name=species:%2528CAATA%2529n|genus:Simple_repeat;Target=species:%2528CAATA%2529n|genus:Simple_repeat 1 61 +
scaffold370|size115695	repeatmasker	match_part	71685	71745	36	+	.	ID=scaffold370|size115695:hsp:77818:1.3.0.0;Parent=scaffold370|size115695:hit:39756:1.3.0.0;Target=species:%252528CAATA%252529n|genus:Simple_repeat 1 61 +
scaffold370|size115695	repeatmasker	match	73045	73103	18	+	.	ID=scaffold370|size115695:hit:39757:1.3.0.0;Name=species:%2528TGATCC%2529n|genus:Simple_repeat;Target=species:%2528TGATCC%2529n|genus:Simple_repeat 1 62 +
scaffold370|size115695	repeatmasker	match_part	73045	73103	18	+	.	ID=scaffold370|size115695:hsp:77819:1.3.0.0;Parent=scaffold370|size115695:hit:39757:1.3.0.0;Target=species:%252528TGATCC%252529n|genus:Simple_repeat 1 62 +
scaffold370|size115695	repeatmasker	match	88616	88656	45	+	.	ID=scaffold370|size115695:hit:39758:1.3.0.0;Name=species:%2528TACC%2529n|genus:Simple_repeat;Target=species:%2528TACC%2529n|genus:Simple_repeat 1 41 +
scaffold370|size115695	repeatmasker	match_part	88616	88656	45	+	.	ID=scaffold370|size115695:hsp:77820:1.3.0.0;Parent=scaffold370|size115695:hit:39758:1.3.0.0;Target=species:%252528TACC%252529n|genus:Simple_repeat 1 41 +
scaffold370|size115695	repeatmasker	match	52328	52366	24	+	.	ID=scaffold370|size115695:hit:39759:1.3.0.0;Name=species:%2528TCA%2529n|genus:Simple_repeat;Target=species:%2528TCA%2529n|genus:Simple_repeat 1 39 +
scaffold370|size115695	repeatmasker	match_part	52328	52366	24	+	.	ID=scaffold370|size115695:hsp:77821:1.3.0.0;Parent=scaffold370|size115695:hit:39759:1.3.0.0;Target=species:%252528TCA%252529n|genus:Simple_repeat 1 39 +
scaffold370|size115695	repeatmasker	match	71748	71782	21	+	.	ID=scaffold370|size115695:hit:39760:1.3.0.0;Name=species:%2528TACCG%2529n|genus:Simple_repeat;Target=species:%2528TACCG%2529n|genus:Simple_repeat 1 35 +
scaffold370|size115695	repeatmasker	match_part	71748	71782	21	+	.	ID=scaffold370|size115695:hsp:77822:1.3.0.0;Parent=scaffold370|size115695:hit:39760:1.3.0.0;Target=species:%252528TACCG%252529n|genus:Simple_repeat 1 35 +
scaffold370|size115695	repeatmasker	match	149	223	14	+	.	ID=scaffold370|size115695:hit:39761:1.3.0.0;Name=species:%2528AAC%2529n|genus:Simple_repeat;Target=species:%2528AAC%2529n|genus:Simple_repeat 1 75 +
scaffold370|size115695	repeatmasker	match_part	149	223	14	+	.	ID=scaffold370|size115695:hsp:77823:1.3.0.0;Parent=scaffold370|size115695:hit:39761:1.3.0.0;Target=species:%252528AAC%252529n|genus:Simple_repeat 1 75 +
scaffold370|size115695	repeatmasker	match	46255	46277	16	+	.	ID=scaffold370|size115695:hit:39762:1.3.0.0;Name=species:%2528AGA%2529n|genus:Simple_repeat;Target=species:%2528AGA%2529n|genus:Simple_repeat 1 23 +
scaffold370|size115695	repeatmasker	match_part	46255	46277	16	+	.	ID=scaffold370|size115695:hsp:77824:1.3.0.0;Parent=scaffold370|size115695:hit:39762:1.3.0.0;Target=species:%252528AGA%252529n|genus:Simple_repeat 1 23 +
scaffold370|size115695	repeatmasker	match	61465	61514	19	+	.	ID=scaffold370|size115695:hit:39763:1.3.0.0;Name=species:%2528CCAAGA%2529n|genus:Simple_repeat;Target=species:%2528CCAAGA%2529n|genus:Simple_repeat 1 51 +
scaffold370|size115695	repeatmasker	match_part	61465	61514	19	+	.	ID=scaffold370|size115695:hsp:77825:1.3.0.0;Parent=scaffold370|size115695:hit:39763:1.3.0.0;Target=species:%252528CCAAGA%252529n|genus:Simple_repeat 1 51 +
scaffold370|size115695	repeatmasker	match	7137	7214	16	+	.	ID=scaffold370|size115695:hit:39764:1.3.0.0;Name=species:%2528TACAA%2529n|genus:Simple_repeat;Target=species:%2528TACAA%2529n|genus:Simple_repeat 1 78 +
scaffold370|size115695	repeatmasker	match_part	7137	7214	16	+	.	ID=scaffold370|size115695:hsp:77826:1.3.0.0;Parent=scaffold370|size115695:hit:39764:1.3.0.0;Target=species:%252528TACAA%252529n|genus:Simple_repeat 1 78 +
scaffold370|size115695	repeatmasker	match	71783	71836	44	+	.	ID=scaffold370|size115695:hit:39765:1.3.0.0;Name=species:%2528TACAA%2529n|genus:Simple_repeat;Target=species:%2528TACAA%2529n|genus:Simple_repeat 1 54 +
scaffold370|size115695	repeatmasker	match_part	71783	71836	44	+	.	ID=scaffold370|size115695:hsp:77827:1.3.0.0;Parent=scaffold370|size115695:hit:39765:1.3.0.0;Target=species:%252528TACAA%252529n|genus:Simple_repeat 1 54 +
scaffold370|size115695	repeatmasker	match	25823	25860	16	+	.	ID=scaffold370|size115695:hit:39766:1.3.0.0;Name=species:%2528GAGGCTG%2529n|genus:Simple_repeat;Target=species:%2528GAGGCTG%2529n|genus:Simple_repeat 1 37 +
scaffold370|size115695	repeatmasker	match_part	25823	25860	16	+	.	ID=scaffold370|size115695:hsp:77828:1.3.0.0;Parent=scaffold370|size115695:hit:39766:1.3.0.0;Target=species:%252528GAGGCTG%252529n|genus:Simple_repeat 1 37 +
scaffold370|size115695	repeatmasker	match	84905	84937	13	+	.	ID=scaffold370|size115695:hit:39767:1.3.0.0;Name=species:GA-rich|genus:Low_complexity;Target=species:GA-rich|genus:Low_complexity 1 33 +
scaffold370|size115695	repeatmasker	match_part	84905	84937	13	+	.	ID=scaffold370|size115695:hsp:77829:1.3.0.0;Parent=scaffold370|size115695:hit:39767:1.3.0.0;Target=species:GA-rich|genus:Low_complexity 1 33 +
scaffold370|size115695	repeatmasker	match	45960	46017	65	+	.	ID=scaffold370|size115695:hit:39768:1.3.0.0;Name=species:%2528GGA%2529n|genus:Simple_repeat;Target=species:%2528GGA%2529n|genus:Simple_repeat 1 58 +
scaffold370|size115695	repeatmasker	match_part	45960	46017	65	+	.	ID=scaffold370|size115695:hsp:77830:1.3.0.0;Parent=scaffold370|size115695:hit:39768:1.3.0.0;Target=species:%252528GGA%252529n|genus:Simple_repeat 1 58 +
scaffold370|size115695	repeatmasker	match	113189	113218	14	+	.	ID=scaffold370|size115695:hit:39769:1.3.0.0;Name=species:%2528ACC%2529n|genus:Simple_repeat;Target=species:%2528ACC%2529n|genus:Simple_repeat 1 28 +
scaffold370|size115695	repeatmasker	match_part	113189	113218	14	+	.	ID=scaffold370|size115695:hsp:77831:1.3.0.0;Parent=scaffold370|size115695:hit:39769:1.3.0.0;Target=species:%252528ACC%252529n|genus:Simple_repeat 1 28 +
scaffold370|size115695	repeatmasker	match	1	127	281	+	.	ID=scaffold370|size115695:hit:39770:1.3.0.0;Name=species:rnd-5_family-1048|genus:Unknown;Target=species:rnd-5_family-1048|genus:Unknown 3 52 +
scaffold370|size115695	repeatmasker	match_part	1	127	281	+	.	ID=scaffold370|size115695:hsp:77832:1.3.0.0;Parent=scaffold370|size115695:hit:39770:1.3.0.0;Target=species:rnd-5_family-1048|genus:Unknown 3 52 +
scaffold370|size115695	repeatmasker	match	288	439	334	+	.	ID=scaffold370|size115695:hit:39771:1.3.0.0;Name=species:genome_9_1663|genus:Unspecified;Target=species:genome_9_1663|genus:Unspecified 135 262 +
scaffold370|size115695	repeatmasker	match_part	288	439	334	+	.	ID=scaffold370|size115695:hsp:77833:1.3.0.0;Parent=scaffold370|size115695:hit:39771:1.3.0.0;Target=species:genome_9_1663|genus:Unspecified 135 262 +
scaffold370|size115695	repeatmasker	match	7346	8005	4983	+	.	ID=scaffold370|size115695:hit:39772:1.3.0.0;Name=species:genome_3_441|genus:Unspecified;Target=species:genome_3_441|genus:Unspecified 1 674 +
scaffold370|size115695	repeatmasker	match_part	7346	8005	4983	+	.	ID=scaffold370|size115695:hsp:77834:1.3.0.0;Parent=scaffold370|size115695:hit:39772:1.3.0.0;Target=species:genome_3_441|genus:Unspecified 1 674 +
scaffold370|size115695	repeatmasker	match	11509	11652	422	+	.	ID=scaffold370|size115695:hit:39773:1.3.0.0;Name=species:rnd-1_family-857|genus:Unknown;Target=species:rnd-1_family-857|genus:Unknown 429 573 +
scaffold370|size115695	repeatmasker	match_part	11509	11652	422	+	.	ID=scaffold370|size115695:hsp:77835:1.3.0.0;Parent=scaffold370|size115695:hit:39773:1.3.0.0;Target=species:rnd-1_family-857|genus:Unknown 429 573 +
scaffold370|size115695	repeatmasker	match	12058	14257	9341	+	.	ID=scaffold370|size115695:hit:39774:1.3.0.0;Name=species:rnd-1_family-619|genus:Unknown;Target=species:rnd-1_family-619|genus:Unknown 17 2199 +
scaffold370|size115695	repeatmasker	match_part	12058	14257	9341	+	.	ID=scaffold370|size115695:hsp:77836:1.3.0.0;Parent=scaffold370|size115695:hit:39774:1.3.0.0;Target=species:rnd-1_family-619|genus:Unknown 17 2199 +
scaffold370|size115695	repeatmasker	match	14485	15934	4297	+	.	ID=scaffold370|size115695:hit:39775:1.3.0.0;Name=species:rnd-1_family-534|genus:LINE%252FAmbal;Target=species:rnd-1_family-534|genus:LINE%252FAmbal 42 1492 +
scaffold370|size115695	repeatmasker	match_part	14485	15934	4297	+	.	ID=scaffold370|size115695:hsp:77837:1.3.0.0;Parent=scaffold370|size115695:hit:39775:1.3.0.0;Target=species:rnd-1_family-534|genus:LINE%25252FAmbal 42 1492 +
scaffold370|size115695	repeatmasker	match	16249	20195	8097	+	.	ID=scaffold370|size115695:hit:39776:1.3.0.0;Name=species:rnd-4_family-290|genus:LINE%252FAmbal;Target=species:rnd-4_family-290|genus:LINE%252FAmbal 3 3932 +
scaffold370|size115695	repeatmasker	match_part	16249	20195	8097	+	.	ID=scaffold370|size115695:hsp:77838:1.3.0.0;Parent=scaffold370|size115695:hit:39776:1.3.0.0;Target=species:rnd-4_family-290|genus:LINE%25252FAmbal 3 3932 +
scaffold370|size115695	repeatmasker	match	20298	20469	892	+	.	ID=scaffold370|size115695:hit:39777:1.3.0.0;Name=species:rnd-1_family-546|genus:Unknown;Target=species:rnd-1_family-546|genus:Unknown 1 173 +
scaffold370|size115695	repeatmasker	match_part	20298	20469	892	+	.	ID=scaffold370|size115695:hsp:77839:1.3.0.0;Parent=scaffold370|size115695:hit:39777:1.3.0.0;Target=species:rnd-1_family-546|genus:Unknown 1 173 +
scaffold370|size115695	repeatmasker	match	29069	29207	455	+	.	ID=scaffold370|size115695:hit:39778:1.3.0.0;Name=species:rnd-5_family-1062|genus:DNA%252FPiggyBac;Target=species:rnd-5_family-1062|genus:DNA%252FPiggyBac 2377 2518 +
scaffold370|size115695	repeatmasker	match_part	29069	29207	455	+	.	ID=scaffold370|size115695:hsp:77840:1.3.0.0;Parent=scaffold370|size115695:hit:39778:1.3.0.0;Target=species:rnd-5_family-1062|genus:DNA%25252FPiggyBac 2377 2518 +
scaffold370|size115695	repeatmasker	match	29653	29777	384	+	.	ID=scaffold370|size115695:hit:39779:1.3.0.0;Name=species:rnd-5_family-1062|genus:DNA%252FPiggyBac;Target=species:rnd-5_family-1062|genus:DNA%252FPiggyBac 1796 1923 +
scaffold370|size115695	repeatmasker	match_part	29653	29777	384	+	.	ID=scaffold370|size115695:hsp:77841:1.3.0.0;Parent=scaffold370|size115695:hit:39779:1.3.0.0;Target=species:rnd-5_family-1062|genus:DNA%25252FPiggyBac 1796 1923 +
scaffold370|size115695	repeatmasker	match	31666	31708	272	+	.	ID=scaffold370|size115695:hit:39780:1.3.0.0;Name=species:genome_9_4307|genus:Unspecified;Target=species:genome_9_4307|genus:Unspecified 384 427 +
scaffold370|size115695	repeatmasker	match_part	31666	31708	272	+	.	ID=scaffold370|size115695:hsp:77842:1.3.0.0;Parent=scaffold370|size115695:hit:39780:1.3.0.0;Target=species:genome_9_4307|genus:Unspecified 384 427 +
scaffold370|size115695	repeatmasker	match	32841	35280	5757	+	.	ID=scaffold370|size115695:hit:39781:1.3.0.0;Name=species:rnd-1_family-482|genus:Unknown;Target=species:rnd-1_family-482|genus:Unknown 4 2122 +
scaffold370|size115695	repeatmasker	match_part	32841	35280	5757	+	.	ID=scaffold370|size115695:hsp:77843:1.3.0.0;Parent=scaffold370|size115695:hit:39781:1.3.0.0;Target=species:rnd-1_family-482|genus:Unknown 4 2122 +
scaffold370|size115695	repeatmasker	match	35522	36676	2110	+	.	ID=scaffold370|size115695:hit:39782:1.3.0.0;Name=species:rnd-1_family-862|genus:Unknown;Target=species:rnd-1_family-862|genus:Unknown 1 626 +
scaffold370|size115695	repeatmasker	match_part	35522	36676	2110	+	.	ID=scaffold370|size115695:hsp:77844:1.3.0.0;Parent=scaffold370|size115695:hit:39782:1.3.0.0;Target=species:rnd-1_family-862|genus:Unknown 1 626 +
scaffold370|size115695	repeatmasker	match	39673	40247	1320	+	.	ID=scaffold370|size115695:hit:39783:1.3.0.0;Name=species:rnd-1_family-1354|genus:Unknown;Target=species:rnd-1_family-1354|genus:Unknown 312 896 +
scaffold370|size115695	repeatmasker	match_part	39673	40247	1320	+	.	ID=scaffold370|size115695:hsp:77845:1.3.0.0;Parent=scaffold370|size115695:hit:39783:1.3.0.0;Target=species:rnd-1_family-1354|genus:Unknown 312 896 +
scaffold370|size115695	repeatmasker	match	41229	42141	1741	+	.	ID=scaffold370|size115695:hit:39784:1.3.0.0;Name=species:rnd-1_family-567|genus:DNA%252FCrypton;Target=species:rnd-1_family-567|genus:DNA%252FCrypton 72 609 +
scaffold370|size115695	repeatmasker	match_part	41229	42141	1741	+	.	ID=scaffold370|size115695:hsp:77846:1.3.0.0;Parent=scaffold370|size115695:hit:39784:1.3.0.0;Target=species:rnd-1_family-567|genus:DNA%25252FCrypton 72 609 +
scaffold370|size115695	repeatmasker	match	43381	44382	1753	+	.	ID=scaffold370|size115695:hit:39785:1.3.0.0;Name=species:rnd-1_family-26|genus:Unknown;Target=species:rnd-1_family-26|genus:Unknown 1 322 +
scaffold370|size115695	repeatmasker	match_part	43381	44382	1753	+	.	ID=scaffold370|size115695:hsp:77847:1.3.0.0;Parent=scaffold370|size115695:hit:39785:1.3.0.0;Target=species:rnd-1_family-26|genus:Unknown 1 322 +
scaffold370|size115695	repeatmasker	match	44456	44757	658	+	.	ID=scaffold370|size115695:hit:39786:1.3.0.0;Name=species:rnd-5_family-2623|genus:Unknown;Target=species:rnd-5_family-2623|genus:Unknown 1 302 +
scaffold370|size115695	repeatmasker	match_part	44456	44757	658	+	.	ID=scaffold370|size115695:hsp:77848:1.3.0.0;Parent=scaffold370|size115695:hit:39786:1.3.0.0;Target=species:rnd-5_family-2623|genus:Unknown 1 302 +
scaffold370|size115695	repeatmasker	match	44868	45037	735	+	.	ID=scaffold370|size115695:hit:39787:1.3.0.0;Name=species:rnd-1_family-365|genus:Unknown;Target=species:rnd-1_family-365|genus:Unknown 1 197 +
scaffold370|size115695	repeatmasker	match_part	44868	45037	735	+	.	ID=scaffold370|size115695:hsp:77849:1.3.0.0;Parent=scaffold370|size115695:hit:39787:1.3.0.0;Target=species:rnd-1_family-365|genus:Unknown 1 197 +
scaffold370|size115695	repeatmasker	match	45107	45495	391	+	.	ID=scaffold370|size115695:hit:39788:1.3.0.0;Name=species:rnd-1_family-287|genus:Unknown;Target=species:rnd-1_family-287|genus:Unknown 50 418 +
scaffold370|size115695	repeatmasker	match_part	45107	45495	391	+	.	ID=scaffold370|size115695:hsp:77850:1.3.0.0;Parent=scaffold370|size115695:hit:39788:1.3.0.0;Target=species:rnd-1_family-287|genus:Unknown 50 418 +
scaffold370|size115695	repeatmasker	match	45661	45959	1321	+	.	ID=scaffold370|size115695:hit:39789:1.3.0.0;Name=species:rnd-1_family-26|genus:Unknown;Target=species:rnd-1_family-26|genus:Unknown 1 324 +
scaffold370|size115695	repeatmasker	match_part	45661	45959	1321	+	.	ID=scaffold370|size115695:hsp:77851:1.3.0.0;Parent=scaffold370|size115695:hit:39789:1.3.0.0;Target=species:rnd-1_family-26|genus:Unknown 1 324 +
scaffold370|size115695	repeatmasker	match	46018	46398	886	+	.	ID=scaffold370|size115695:hit:39790:1.3.0.0;Name=species:rnd-1_family-52|genus:Unknown;Target=species:rnd-1_family-52|genus:Unknown 1 150 +
scaffold370|size115695	repeatmasker	match_part	46018	46398	886	+	.	ID=scaffold370|size115695:hsp:77852:1.3.0.0;Parent=scaffold370|size115695:hit:39790:1.3.0.0;Target=species:rnd-1_family-52|genus:Unknown 1 150 +
scaffold370|size115695	repeatmasker	match	46468	46592	702	+	.	ID=scaffold370|size115695:hit:39791:1.3.0.0;Name=species:rnd-1_family-742|genus:Unknown;Target=species:rnd-1_family-742|genus:Unknown 9 143 +
scaffold370|size115695	repeatmasker	match_part	46468	46592	702	+	.	ID=scaffold370|size115695:hsp:77853:1.3.0.0;Parent=scaffold370|size115695:hit:39791:1.3.0.0;Target=species:rnd-1_family-742|genus:Unknown 9 143 +
scaffold370|size115695	repeatmasker	match	46763	50567	9080	+	.	ID=scaffold370|size115695:hit:39792:1.3.0.0;Name=species:rnd-1_family-628|genus:Unknown;Target=species:rnd-1_family-628|genus:Unknown 1 1046 +
scaffold370|size115695	repeatmasker	match_part	46763	50567	9080	+	.	ID=scaffold370|size115695:hsp:77854:1.3.0.0;Parent=scaffold370|size115695:hit:39792:1.3.0.0;Target=species:rnd-1_family-628|genus:Unknown 1 1046 +
scaffold370|size115695	repeatmasker	match	50999	52323	5459	+	.	ID=scaffold370|size115695:hit:39793:1.3.0.0;Name=species:rnd-5_family-1738|genus:LINE%252FR1;Target=species:rnd-5_family-1738|genus:LINE%252FR1 4971 5948 +
scaffold370|size115695	repeatmasker	match_part	50999	52323	5459	+	.	ID=scaffold370|size115695:hsp:77855:1.3.0.0;Parent=scaffold370|size115695:hit:39793:1.3.0.0;Target=species:rnd-5_family-1738|genus:LINE%25252FR1 4971 5948 +
scaffold370|size115695	repeatmasker	match	52367	58782	8673	+	.	ID=scaffold370|size115695:hit:39794:1.3.0.0;Name=species:rnd-1_family-289|genus:Unknown;Target=species:rnd-1_family-289|genus:Unknown 1516 3310 +
scaffold370|size115695	repeatmasker	match_part	52367	58782	8673	+	.	ID=scaffold370|size115695:hsp:77856:1.3.0.0;Parent=scaffold370|size115695:hit:39794:1.3.0.0;Target=species:rnd-1_family-289|genus:Unknown 1516 3310 +
scaffold370|size115695	repeatmasker	match	59245	59687	2220	+	.	ID=scaffold370|size115695:hit:39795:1.3.0.0;Name=species:rnd-1_family-144|genus:LTR%252FGypsy;Target=species:rnd-1_family-144|genus:LTR%252FGypsy 129 615 +
scaffold370|size115695	repeatmasker	match_part	59245	59687	2220	+	.	ID=scaffold370|size115695:hsp:77857:1.3.0.0;Parent=scaffold370|size115695:hit:39795:1.3.0.0;Target=species:rnd-1_family-144|genus:LTR%25252FGypsy 129 615 +
scaffold370|size115695	repeatmasker	match	60020	60228	557	+	.	ID=scaffold370|size115695:hit:39796:1.3.0.0;Name=species:rnd-1_family-144|genus:LTR%252FGypsy;Target=species:rnd-1_family-144|genus:LTR%252FGypsy 1 168 +
scaffold370|size115695	repeatmasker	match_part	60020	60228	557	+	.	ID=scaffold370|size115695:hsp:77858:1.3.0.0;Parent=scaffold370|size115695:hit:39796:1.3.0.0;Target=species:rnd-1_family-144|genus:LTR%25252FGypsy 1 168 +
scaffold370|size115695	repeatmasker	match	60411	60895	1066	+	.	ID=scaffold370|size115695:hit:39797:1.3.0.0;Name=species:rnd-5_family-1816|genus:Unknown;Target=species:rnd-5_family-1816|genus:Unknown 268 637 +
scaffold370|size115695	repeatmasker	match_part	60411	60895	1066	+	.	ID=scaffold370|size115695:hsp:77859:1.3.0.0;Parent=scaffold370|size115695:hit:39797:1.3.0.0;Target=species:rnd-5_family-1816|genus:Unknown 268 637 +
scaffold370|size115695	repeatmasker	match	61288	61347	337	+	.	ID=scaffold370|size115695:hit:39798:1.3.0.0;Name=species:rnd-1_family-644|genus:Unknown;Target=species:rnd-1_family-644|genus:Unknown 753 812 +
scaffold370|size115695	repeatmasker	match_part	61288	61347	337	+	.	ID=scaffold370|size115695:hsp:77860:1.3.0.0;Parent=scaffold370|size115695:hit:39798:1.3.0.0;Target=species:rnd-1_family-644|genus:Unknown 753 812 +
scaffold370|size115695	repeatmasker	match	61515	61718	394	+	.	ID=scaffold370|size115695:hit:39799:1.3.0.0;Name=species:genome_3_21671|genus:Unspecified;Target=species:genome_3_21671|genus:Unspecified 1 85 +
scaffold370|size115695	repeatmasker	match_part	61515	61718	394	+	.	ID=scaffold370|size115695:hsp:77861:1.3.0.0;Parent=scaffold370|size115695:hit:39799:1.3.0.0;Target=species:genome_3_21671|genus:Unspecified 1 85 +
scaffold370|size115695	repeatmasker	match	62126	62762	1864	+	.	ID=scaffold370|size115695:hit:39800:1.3.0.0;Name=species:rnd-5_family-2623|genus:Unknown;Target=species:rnd-5_family-2623|genus:Unknown 18 355 +
scaffold370|size115695	repeatmasker	match_part	62126	62762	1864	+	.	ID=scaffold370|size115695:hsp:77862:1.3.0.0;Parent=scaffold370|size115695:hit:39800:1.3.0.0;Target=species:rnd-5_family-2623|genus:Unknown 18 355 +
scaffold370|size115695	repeatmasker	match	63781	64306	890	+	.	ID=scaffold370|size115695:hit:39801:1.3.0.0;Name=species:genome_4_21158|genus:Unspecified;Target=species:genome_4_21158|genus:Unspecified 24 386 +
scaffold370|size115695	repeatmasker	match_part	63781	64306	890	+	.	ID=scaffold370|size115695:hsp:77863:1.3.0.0;Parent=scaffold370|size115695:hit:39801:1.3.0.0;Target=species:genome_4_21158|genus:Unspecified 24 386 +
scaffold370|size115695	repeatmasker	match	65103	65206	231	+	.	ID=scaffold370|size115695:hit:39802:1.3.0.0;Name=species:rnd-5_family-579|genus:Unknown;Target=species:rnd-5_family-579|genus:Unknown 2464 2558 +
scaffold370|size115695	repeatmasker	match_part	65103	65206	231	+	.	ID=scaffold370|size115695:hsp:77864:1.3.0.0;Parent=scaffold370|size115695:hit:39802:1.3.0.0;Target=species:rnd-5_family-579|genus:Unknown 2464 2558 +
scaffold370|size115695	repeatmasker	match	65323	65416	582	+	.	ID=scaffold370|size115695:hit:39803:1.3.0.0;Name=species:rnd-1_family-872|genus:Unknown;Target=species:rnd-1_family-872|genus:Unknown 1 93 +
scaffold370|size115695	repeatmasker	match_part	65323	65416	582	+	.	ID=scaffold370|size115695:hsp:77865:1.3.0.0;Parent=scaffold370|size115695:hit:39803:1.3.0.0;Target=species:rnd-1_family-872|genus:Unknown 1 93 +
scaffold370|size115695	repeatmasker	match	65622	65740	657	+	.	ID=scaffold370|size115695:hit:39804:1.3.0.0;Name=species:genome_5_6940|genus:Unspecified;Target=species:genome_5_6940|genus:Unspecified 1 119 +
scaffold370|size115695	repeatmasker	match_part	65622	65740	657	+	.	ID=scaffold370|size115695:hsp:77866:1.3.0.0;Parent=scaffold370|size115695:hit:39804:1.3.0.0;Target=species:genome_5_6940|genus:Unspecified 1 119 +
scaffold370|size115695	repeatmasker	match	65784	66322	1513	+	.	ID=scaffold370|size115695:hit:39805:1.3.0.0;Name=species:genome_1_15962|genus:Unspecified;Target=species:genome_1_15962|genus:Unspecified 416 632 +
scaffold370|size115695	repeatmasker	match_part	65784	66322	1513	+	.	ID=scaffold370|size115695:hsp:77867:1.3.0.0;Parent=scaffold370|size115695:hit:39805:1.3.0.0;Target=species:genome_1_15962|genus:Unspecified 416 632 +
scaffold370|size115695	repeatmasker	match	66386	66676	660	+	.	ID=scaffold370|size115695:hit:39806:1.3.0.0;Name=species:rnd-1_family-904|genus:Unknown;Target=species:rnd-1_family-904|genus:Unknown 223 413 +
scaffold370|size115695	repeatmasker	match_part	66386	66676	660	+	.	ID=scaffold370|size115695:hsp:77868:1.3.0.0;Parent=scaffold370|size115695:hit:39806:1.3.0.0;Target=species:rnd-1_family-904|genus:Unknown 223 413 +
scaffold370|size115695	repeatmasker	match	66888	67123	924	+	.	ID=scaffold370|size115695:hit:39807:1.3.0.0;Name=species:rnd-1_family-354|genus:Unknown;Target=species:rnd-1_family-354|genus:Unknown 230 459 +
scaffold370|size115695	repeatmasker	match_part	66888	67123	924	+	.	ID=scaffold370|size115695:hsp:77869:1.3.0.0;Parent=scaffold370|size115695:hit:39807:1.3.0.0;Target=species:rnd-1_family-354|genus:Unknown 230 459 +
scaffold370|size115695	repeatmasker	match	67472	67731	1202	+	.	ID=scaffold370|size115695:hit:39808:1.3.0.0;Name=species:rnd-1_family-336|genus:Unknown;Target=species:rnd-1_family-336|genus:Unknown 1 259 +
scaffold370|size115695	repeatmasker	match_part	67472	67731	1202	+	.	ID=scaffold370|size115695:hsp:77870:1.3.0.0;Parent=scaffold370|size115695:hit:39808:1.3.0.0;Target=species:rnd-1_family-336|genus:Unknown 1 259 +
scaffold370|size115695	repeatmasker	match	67870	68383	1378	+	.	ID=scaffold370|size115695:hit:39809:1.3.0.0;Name=species:rnd-1_family-866|genus:Unknown;Target=species:rnd-1_family-866|genus:Unknown 1 345 +
scaffold370|size115695	repeatmasker	match_part	67870	68383	1378	+	.	ID=scaffold370|size115695:hsp:77871:1.3.0.0;Parent=scaffold370|size115695:hit:39809:1.3.0.0;Target=species:rnd-1_family-866|genus:Unknown 1 345 +
scaffold370|size115695	repeatmasker	match	68449	70058	6800	+	.	ID=scaffold370|size115695:hit:39810:1.3.0.0;Name=species:rnd-1_family-574|genus:Unknown;Target=species:rnd-1_family-574|genus:Unknown 3 1130 +
scaffold370|size115695	repeatmasker	match_part	68449	70058	6800	+	.	ID=scaffold370|size115695:hsp:77872:1.3.0.0;Parent=scaffold370|size115695:hit:39810:1.3.0.0;Target=species:rnd-1_family-574|genus:Unknown 3 1130 +
scaffold370|size115695	repeatmasker	match	70164	71221	6241	+	.	ID=scaffold370|size115695:hit:39811:1.3.0.0;Name=species:rnd-1_family-601|genus:Unknown;Target=species:rnd-1_family-601|genus:Unknown 3 1052 +
scaffold370|size115695	repeatmasker	match_part	70164	71221	6241	+	.	ID=scaffold370|size115695:hsp:77873:1.3.0.0;Parent=scaffold370|size115695:hit:39811:1.3.0.0;Target=species:rnd-1_family-601|genus:Unknown 3 1052 +
scaffold370|size115695	repeatmasker	match	71375	71638	1214	+	.	ID=scaffold370|size115695:hit:39812:1.3.0.0;Name=species:genome_5_6940|genus:Unspecified;Target=species:genome_5_6940|genus:Unspecified 267 530 +
scaffold370|size115695	repeatmasker	match_part	71375	71638	1214	+	.	ID=scaffold370|size115695:hsp:77874:1.3.0.0;Parent=scaffold370|size115695:hit:39812:1.3.0.0;Target=species:genome_5_6940|genus:Unspecified 267 530 +
scaffold370|size115695	repeatmasker	match	72985	73042	336	+	.	ID=scaffold370|size115695:hit:39813:1.3.0.0;Name=species:rnd-4_family-69|genus:LTR%252FCopia;Target=species:rnd-4_family-69|genus:LTR%252FCopia 1 58 +
scaffold370|size115695	repeatmasker	match_part	72985	73042	336	+	.	ID=scaffold370|size115695:hsp:77875:1.3.0.0;Parent=scaffold370|size115695:hit:39813:1.3.0.0;Target=species:rnd-4_family-69|genus:LTR%25252FCopia 1 58 +
scaffold370|size115695	repeatmasker	match	73110	73702	3245	+	.	ID=scaffold370|size115695:hit:39814:1.3.0.0;Name=species:rnd-4_family-69|genus:LTR%252FCopia;Target=species:rnd-4_family-69|genus:LTR%252FCopia 46 632 +
scaffold370|size115695	repeatmasker	match_part	73110	73702	3245	+	.	ID=scaffold370|size115695:hsp:77876:1.3.0.0;Parent=scaffold370|size115695:hit:39814:1.3.0.0;Target=species:rnd-4_family-69|genus:LTR%25252FCopia 46 632 +
scaffold370|size115695	repeatmasker	match	74300	74669	2590	+	.	ID=scaffold370|size115695:hit:39815:1.3.0.0;Name=species:genome_8_5832|genus:Unspecified;Target=species:genome_8_5832|genus:Unspecified 1 369 +
scaffold370|size115695	repeatmasker	match_part	74300	74669	2590	+	.	ID=scaffold370|size115695:hsp:77877:1.3.0.0;Parent=scaffold370|size115695:hit:39815:1.3.0.0;Target=species:genome_8_5832|genus:Unspecified 1 369 +
scaffold370|size115695	repeatmasker	match	75002	76208	5162	+	.	ID=scaffold370|size115695:hit:39816:1.3.0.0;Name=species:rnd-4_family-69|genus:LTR%252FCopia;Target=species:rnd-4_family-69|genus:LTR%252FCopia 648 1401 +
scaffold370|size115695	repeatmasker	match_part	75002	76208	5162	+	.	ID=scaffold370|size115695:hsp:77878:1.3.0.0;Parent=scaffold370|size115695:hit:39816:1.3.0.0;Target=species:rnd-4_family-69|genus:LTR%25252FCopia 648 1401 +
scaffold370|size115695	repeatmasker	match	78090	78147	325	+	.	ID=scaffold370|size115695:hit:39817:1.3.0.0;Name=species:rnd-4_family-69|genus:LTR%252FCopia;Target=species:rnd-4_family-69|genus:LTR%252FCopia 1 58 +
scaffold370|size115695	repeatmasker	match_part	78090	78147	325	+	.	ID=scaffold370|size115695:hsp:77879:1.3.0.0;Parent=scaffold370|size115695:hit:39817:1.3.0.0;Target=species:rnd-4_family-69|genus:LTR%25252FCopia 1 58 +
scaffold370|size115695	repeatmasker	match	78194	78426	1193	+	.	ID=scaffold370|size115695:hit:39818:1.3.0.0;Name=species:rnd-4_family-69|genus:LTR%252FCopia;Target=species:rnd-4_family-69|genus:LTR%252FCopia 25 273 +
scaffold370|size115695	repeatmasker	match_part	78194	78426	1193	+	.	ID=scaffold370|size115695:hsp:77880:1.3.0.0;Parent=scaffold370|size115695:hit:39818:1.3.0.0;Target=species:rnd-4_family-69|genus:LTR%25252FCopia 25 273 +
scaffold370|size115695	repeatmasker	match	83645	84897	2772	+	.	ID=scaffold370|size115695:hit:39819:1.3.0.0;Name=species:rnd-1_family-333|genus:Unknown;Target=species:rnd-1_family-333|genus:Unknown 2 528 +
scaffold370|size115695	repeatmasker	match_part	83645	84897	2772	+	.	ID=scaffold370|size115695:hsp:77881:1.3.0.0;Parent=scaffold370|size115695:hit:39819:1.3.0.0;Target=species:rnd-1_family-333|genus:Unknown 2 528 +
scaffold370|size115695	repeatmasker	match	85093	85368	886	+	.	ID=scaffold370|size115695:hit:39820:1.3.0.0;Name=species:rnd-5_family-3170|genus:Unknown;Target=species:rnd-5_family-3170|genus:Unknown 261 509 +
scaffold370|size115695	repeatmasker	match_part	85093	85368	886	+	.	ID=scaffold370|size115695:hsp:77882:1.3.0.0;Parent=scaffold370|size115695:hit:39820:1.3.0.0;Target=species:rnd-5_family-3170|genus:Unknown 261 509 +
scaffold370|size115695	repeatmasker	match	85882	86098	1046	+	.	ID=scaffold370|size115695:hit:39821:1.3.0.0;Name=species:rnd-1_family-567|genus:DNA%252FCrypton;Target=species:rnd-1_family-567|genus:DNA%252FCrypton 416 632 +
scaffold370|size115695	repeatmasker	match_part	85882	86098	1046	+	.	ID=scaffold370|size115695:hsp:77883:1.3.0.0;Parent=scaffold370|size115695:hit:39821:1.3.0.0;Target=species:rnd-1_family-567|genus:DNA%25252FCrypton 416 632 +
scaffold370|size115695	repeatmasker	match	86401	88328	2594	+	.	ID=scaffold370|size115695:hit:39822:1.3.0.0;Name=species:genome_9_1663|genus:Unspecified;Target=species:genome_9_1663|genus:Unspecified 3 431 +
scaffold370|size115695	repeatmasker	match_part	86401	88328	2594	+	.	ID=scaffold370|size115695:hsp:77884:1.3.0.0;Parent=scaffold370|size115695:hit:39822:1.3.0.0;Target=species:genome_9_1663|genus:Unspecified 3 431 +
scaffold370|size115695	repeatmasker	match	88411	88607	693	+	.	ID=scaffold370|size115695:hit:39823:1.3.0.0;Name=species:genome_1_15599|genus:Unspecified;Target=species:genome_1_15599|genus:Unspecified 1068 1270 +
scaffold370|size115695	repeatmasker	match_part	88411	88607	693	+	.	ID=scaffold370|size115695:hsp:77885:1.3.0.0;Parent=scaffold370|size115695:hit:39823:1.3.0.0;Target=species:genome_1_15599|genus:Unspecified 1068 1270 +
scaffold370|size115695	repeatmasker	match	88696	94774	21630	+	.	ID=scaffold370|size115695:hit:39824:1.3.0.0;Name=species:scaffold122|size482992_%2528dbseq-nr_654%2529_%255B248621%252C254518%255D|genus:Unspecified;Target=species:scaffold122|size482992_%2528dbseq-nr_654%2529_%255B248621%252C254518%255D|genus:Unspecified 1135 4680 +
scaffold370|size115695	repeatmasker	match_part	88696	94774	21630	+	.	ID=scaffold370|size115695:hsp:77886:1.3.0.0;Parent=scaffold370|size115695:hit:39824:1.3.0.0;Target=species:scaffold122|size482992_%252528dbseq-nr_654%252529_%25255B248621%25252C254518%25255D|genus:Unspecified 1135 4680 +
scaffold370|size115695	repeatmasker	match	94877	97288	7498	+	.	ID=scaffold370|size115695:hit:39825:1.3.0.0;Name=species:scaffold122|size482992_%2528dbseq-nr_654%2529_%255B248621%252C254518%255D|genus:Unspecified;Target=species:scaffold122|size482992_%2528dbseq-nr_654%2529_%255B248621%252C254518%255D|genus:Unspecified 4675 5896 +
scaffold370|size115695	repeatmasker	match_part	94877	97288	7498	+	.	ID=scaffold370|size115695:hsp:77887:1.3.0.0;Parent=scaffold370|size115695:hit:39825:1.3.0.0;Target=species:scaffold122|size482992_%252528dbseq-nr_654%252529_%25255B248621%25252C254518%25255D|genus:Unspecified 4675 5896 +
scaffold370|size115695	repeatmasker	match	97451	97753	519	+	.	ID=scaffold370|size115695:hit:39826:1.3.0.0;Name=species:rnd-4_family-2565|genus:Unknown;Target=species:rnd-4_family-2565|genus:Unknown 1 192 +
scaffold370|size115695	repeatmasker	match_part	97451	97753	519	+	.	ID=scaffold370|size115695:hsp:77888:1.3.0.0;Parent=scaffold370|size115695:hit:39826:1.3.0.0;Target=species:rnd-4_family-2565|genus:Unknown 1 192 +
scaffold370|size115695	repeatmasker	match	98340	98658	1136	+	.	ID=scaffold370|size115695:hit:39827:1.3.0.0;Name=species:rnd-4_family-1649|genus:Unknown;Target=species:rnd-4_family-1649|genus:Unknown 1 535 +
scaffold370|size115695	repeatmasker	match_part	98340	98658	1136	+	.	ID=scaffold370|size115695:hsp:77889:1.3.0.0;Parent=scaffold370|size115695:hit:39827:1.3.0.0;Target=species:rnd-4_family-1649|genus:Unknown 1 535 +
scaffold370|size115695	repeatmasker	match	98835	99131	909	+	.	ID=scaffold370|size115695:hit:39828:1.3.0.0;Name=species:rnd-4_family-1649|genus:Unknown;Target=species:rnd-4_family-1649|genus:Unknown 185 700 +
scaffold370|size115695	repeatmasker	match_part	98835	99131	909	+	.	ID=scaffold370|size115695:hsp:77890:1.3.0.0;Parent=scaffold370|size115695:hit:39828:1.3.0.0;Target=species:rnd-4_family-1649|genus:Unknown 185 700 +
scaffold370|size115695	repeatmasker	match	99185	100464	3983	+	.	ID=scaffold370|size115695:hit:39829:1.3.0.0;Name=species:rnd-1_family-440|genus:Unknown;Target=species:rnd-1_family-440|genus:Unknown 1 604 +
scaffold370|size115695	repeatmasker	match_part	99185	100464	3983	+	.	ID=scaffold370|size115695:hsp:77891:1.3.0.0;Parent=scaffold370|size115695:hit:39829:1.3.0.0;Target=species:rnd-1_family-440|genus:Unknown 1 604 +
scaffold370|size115695	repeatmasker	match	101241	108115	49708	+	.	ID=scaffold370|size115695:hit:39830:1.3.0.0;Name=species:scaffold4|size935939_%2528dbseq-nr_390%2529_%255B911251%252C917351%255D|genus:Unspecified;Target=species:scaffold4|size935939_%2528dbseq-nr_390%2529_%255B911251%252C917351%255D|genus:Unspecified 1 6101 +
scaffold370|size115695	repeatmasker	match_part	101241	108115	49708	+	.	ID=scaffold370|size115695:hsp:77892:1.3.0.0;Parent=scaffold370|size115695:hit:39830:1.3.0.0;Target=species:scaffold4|size935939_%252528dbseq-nr_390%252529_%25255B911251%25252C917351%25255D|genus:Unspecified 1 6101 +
scaffold370|size115695	repeatmasker	match	110392	113089	4925	+	.	ID=scaffold370|size115695:hit:39831:1.3.0.0;Name=species:genome_4_2290|genus:Unspecified;Target=species:genome_4_2290|genus:Unspecified 432 1317 +
scaffold370|size115695	repeatmasker	match_part	110392	113089	4925	+	.	ID=scaffold370|size115695:hsp:77893:1.3.0.0;Parent=scaffold370|size115695:hit:39831:1.3.0.0;Target=species:genome_4_2290|genus:Unspecified 432 1317 +
scaffold370|size115695	repeatmasker	match	113233	114005	6348	+	.	ID=scaffold370|size115695:hit:39832:1.3.0.0;Name=species:rnd-5_family-187|genus:Unknown;Target=species:rnd-5_family-187|genus:Unknown 341 1115 +
scaffold370|size115695	repeatmasker	match_part	113233	114005	6348	+	.	ID=scaffold370|size115695:hsp:77894:1.3.0.0;Parent=scaffold370|size115695:hit:39832:1.3.0.0;Target=species:rnd-5_family-187|genus:Unknown 341 1115 +
###
scaffold370|size115695	blastx	protein_match	1409	2960	179	-	.	ID=scaffold370|size115695:hit:39833:3.12.0.0;Name=jgi|Thaps3|35126|e_gw1.6.278.1;score=179
scaffold370|size115695	blastx	match_part	2721	2960	358	-	.	ID=scaffold370|size115695:hsp:77895:3.12.0.0;Parent=scaffold370|size115695:hit:39833:3.12.0.0;Target=jgi|Thaps3|35126|e_gw1.6.278.1 3 82 +;Gap=M240
scaffold370|size115695	blastx	match_part	2434	2613	260	-	.	ID=scaffold370|size115695:hsp:77896:3.12.0.0;Parent=scaffold370|size115695:hit:39833:3.12.0.0;Target=jgi|Thaps3|35126|e_gw1.6.278.1 84 143 +;Gap=M180
scaffold370|size115695	blastx	match_part	2168	2260	133	-	.	ID=scaffold370|size115695:hsp:77897:3.12.0.0;Parent=scaffold370|size115695:hit:39833:3.12.0.0;Target=jgi|Thaps3|35126|e_gw1.6.278.1 147 177 +;Gap=M93
scaffold370|size115695	blastx	match_part	1773	1841	142	-	.	ID=scaffold370|size115695:hsp:77898:3.12.0.0;Parent=scaffold370|size115695:hit:39833:3.12.0.0;Target=jgi|Thaps3|35126|e_gw1.6.278.1 182 204 +;Gap=M69
scaffold370|size115695	blastx	match_part	1409	1591	179	-	.	ID=scaffold370|size115695:hsp:77899:3.12.0.0;Parent=scaffold370|size115695:hit:39833:3.12.0.0;Target=jgi|Thaps3|35126|e_gw1.6.278.1 207 274 +;Gap=M183
scaffold370|size115695	blastx	protein_match	2051	3326	165	-	.	ID=scaffold370|size115695:hit:39834:3.12.0.0;Name=jgi|Thaoce1|80444|rna29037;score=165
scaffold370|size115695	blastx	match_part	2721	3326	341	-	.	ID=scaffold370|size115695:hsp:77900:3.12.0.0;Parent=scaffold370|size115695:hit:39834:3.12.0.0;Target=jgi|Thaoce1|80444|rna29037 55 260 +;Gap=M606
scaffold370|size115695	blastx	match_part	2434	2613	162	-	.	ID=scaffold370|size115695:hsp:77901:3.12.0.0;Parent=scaffold370|size115695:hit:39834:3.12.0.0;Target=jgi|Thaoce1|80444|rna29037 262 320 +;Gap=M180
scaffold370|size115695	blastx	match_part	2051	2260	165	-	.	ID=scaffold370|size115695:hsp:77902:3.12.0.0;Parent=scaffold370|size115695:hit:39834:3.12.0.0;Target=jgi|Thaoce1|80444|rna29037 324 395 +;Gap=M210
scaffold370|size115695	blastx	protein_match	1645	2906	83	-	.	ID=scaffold370|size115695:hit:39835:3.12.0.0;Name=jgi|Phatr2|15929|e_gw1.22.137.1;score=83
scaffold370|size115695	blastx	match_part	2721	2906	209	-	.	ID=scaffold370|size115695:hsp:77903:3.12.0.0;Parent=scaffold370|size115695:hit:39835:3.12.0.0;Target=jgi|Phatr2|15929|e_gw1.22.137.1 1 63 +;Gap=M186
scaffold370|size115695	blastx	match_part	2434	2541	170	-	.	ID=scaffold370|size115695:hsp:77904:3.12.0.0;Parent=scaffold370|size115695:hit:39835:3.12.0.0;Target=jgi|Phatr2|15929|e_gw1.22.137.1 74 109 +;Gap=M108
scaffold370|size115695	blastx	match_part	1770	1844	88	-	.	ID=scaffold370|size115695:hsp:77905:3.12.0.0;Parent=scaffold370|size115695:hit:39835:3.12.0.0;Target=jgi|Phatr2|15929|e_gw1.22.137.1 154 176 +;Gap=M75
scaffold370|size115695	blastx	match_part	1645	1695	83	-	.	ID=scaffold370|size115695:hsp:77906:3.12.0.0;Parent=scaffold370|size115695:hit:39835:3.12.0.0;Target=jgi|Phatr2|15929|e_gw1.22.137.1 176 192 +;Gap=M51
scaffold370|size115695	blastx	protein_match	1412	2960	125	-	.	ID=scaffold370|size115695:hit:39836:3.12.0.0;Name=jgi|Fracy1|160501|gw1.2.1540.1;score=125
scaffold370|size115695	blastx	match_part	2721	2960	229	-	.	ID=scaffold370|size115695:hsp:77907:3.12.0.0;Parent=scaffold370|size115695:hit:39836:3.12.0.0;Target=jgi|Fracy1|160501|gw1.2.1540.1 1 81 +;Gap=M240
scaffold370|size115695	blastx	match_part	2434	2616	166	-	.	ID=scaffold370|size115695:hsp:77908:3.12.0.0;Parent=scaffold370|size115695:hit:39836:3.12.0.0;Target=jgi|Fracy1|160501|gw1.2.1540.1 82 140 +;Gap=M183
scaffold370|size115695	blastx	match_part	1770	1841	81	-	.	ID=scaffold370|size115695:hsp:77909:3.12.0.0;Parent=scaffold370|size115695:hit:39836:3.12.0.0;Target=jgi|Fracy1|160501|gw1.2.1540.1 179 201 +;Gap=M72
scaffold370|size115695	blastx	match_part	1645	1695	83	-	.	ID=scaffold370|size115695:hsp:77910:3.12.0.0;Parent=scaffold370|size115695:hit:39836:3.12.0.0;Target=jgi|Fracy1|160501|gw1.2.1540.1 201 217 +;Gap=M51
scaffold370|size115695	blastx	match_part	1412	1672	125	-	.	ID=scaffold370|size115695:hsp:77911:3.12.0.0;Parent=scaffold370|size115695:hit:39836:3.12.0.0;Target=jgi|Fracy1|160501|gw1.2.1540.1 185 269 +;Gap=M261
scaffold370|size115695	blastx	protein_match	1412	2960	125	-	.	ID=scaffold370|size115695:hit:39837:3.12.0.0;Name=jgi|Fracy1|160501|gw1.2.1540.1;score=125
scaffold370|size115695	blastx	match_part	2721	2960	229	-	.	ID=scaffold370|size115695:hsp:77912:3.12.0.0;Parent=scaffold370|size115695:hit:39837:3.12.0.0;Target=jgi|Fracy1|160501|gw1.2.1540.1 1 81 +;Gap=M240
scaffold370|size115695	blastx	match_part	2434	2616	166	-	.	ID=scaffold370|size115695:hsp:77913:3.12.0.0;Parent=scaffold370|size115695:hit:39837:3.12.0.0;Target=jgi|Fracy1|160501|gw1.2.1540.1 82 140 +;Gap=M183
scaffold370|size115695	blastx	match_part	1770	1841	81	-	.	ID=scaffold370|size115695:hsp:77914:3.12.0.0;Parent=scaffold370|size115695:hit:39837:3.12.0.0;Target=jgi|Fracy1|160501|gw1.2.1540.1 179 201 +;Gap=M72
scaffold370|size115695	blastx	match_part	1645	1695	83	-	.	ID=scaffold370|size115695:hsp:77915:3.12.0.0;Parent=scaffold370|size115695:hit:39837:3.12.0.0;Target=jgi|Fracy1|160501|gw1.2.1540.1 201 217 +;Gap=M51
scaffold370|size115695	blastx	match_part	1412	1672	125	-	.	ID=scaffold370|size115695:hsp:77916:3.12.0.0;Parent=scaffold370|size115695:hit:39837:3.12.0.0;Target=jgi|Fracy1|160501|gw1.2.1540.1 185 269 +;Gap=M261
scaffold370|size115695	blastx	protein_match	1412	2960	125	-	.	ID=scaffold370|size115695:hit:39838:3.12.0.0;Name=jgi|Fracy1|160501|gw1.2.1540.1;score=125
scaffold370|size115695	blastx	match_part	2721	2960	229	-	.	ID=scaffold370|size115695:hsp:77917:3.12.0.0;Parent=scaffold370|size115695:hit:39838:3.12.0.0;Target=jgi|Fracy1|160501|gw1.2.1540.1 1 81 +;Gap=M240
scaffold370|size115695	blastx	match_part	2434	2616	166	-	.	ID=scaffold370|size115695:hsp:77918:3.12.0.0;Parent=scaffold370|size115695:hit:39838:3.12.0.0;Target=jgi|Fracy1|160501|gw1.2.1540.1 82 140 +;Gap=M183
scaffold370|size115695	blastx	match_part	1770	1841	81	-	.	ID=scaffold370|size115695:hsp:77919:3.12.0.0;Parent=scaffold370|size115695:hit:39838:3.12.0.0;Target=jgi|Fracy1|160501|gw1.2.1540.1 179 201 +;Gap=M72
scaffold370|size115695	blastx	match_part	1645	1695	83	-	.	ID=scaffold370|size115695:hsp:77920:3.12.0.0;Parent=scaffold370|size115695:hit:39838:3.12.0.0;Target=jgi|Fracy1|160501|gw1.2.1540.1 201 217 +;Gap=M51
scaffold370|size115695	blastx	match_part	1412	1672	125	-	.	ID=scaffold370|size115695:hsp:77921:3.12.0.0;Parent=scaffold370|size115695:hit:39838:3.12.0.0;Target=jgi|Fracy1|160501|gw1.2.1540.1 185 269 +;Gap=M261
scaffold370|size115695	blastx	protein_match	4562	5774	157	+	.	ID=scaffold370|size115695:hit:39839:3.12.0.0;Name=jgi|Thaps3|9543|fgenesh1_pg.C_chr_13000263;score=157
scaffold370|size115695	blastx	match_part	4562	4735	157	+	.	ID=scaffold370|size115695:hsp:77922:3.12.0.0;Parent=scaffold370|size115695:hit:39839:3.12.0.0;Target=jgi|Thaps3|9543|fgenesh1_pg.C_chr_13000263 104 162 +;Gap=M174
scaffold370|size115695	blastx	match_part	5142	5774	340	+	.	ID=scaffold370|size115695:hsp:77923:3.12.0.0;Parent=scaffold370|size115695:hit:39839:3.12.0.0;Target=jgi|Thaps3|9543|fgenesh1_pg.C_chr_13000263 214 381 +;Gap=M633
scaffold370|size115695	blastx	protein_match	4613	5774	120	+	.	ID=scaffold370|size115695:hit:39840:3.12.0.0;Name=jgi|Fracy1|181964|e_gw1.3.88.1;score=120
scaffold370|size115695	blastx	match_part	4613	4735	120	+	.	ID=scaffold370|size115695:hsp:77924:3.12.0.0;Parent=scaffold370|size115695:hit:39840:3.12.0.0;Target=jgi|Fracy1|181964|e_gw1.3.88.1 66 106 +;Gap=M123
scaffold370|size115695	blastx	match_part	5124	5774	225	+	.	ID=scaffold370|size115695:hsp:77925:3.12.0.0;Parent=scaffold370|size115695:hit:39840:3.12.0.0;Target=jgi|Fracy1|181964|e_gw1.3.88.1 152 360 +;Gap=M651
scaffold370|size115695	blastx	protein_match	4610	5774	125	+	.	ID=scaffold370|size115695:hit:39841:3.12.0.0;Name=jgi|Fracy1|189450|e_gw1.9.155.1;score=125
scaffold370|size115695	blastx	match_part	4610	4741	125	+	.	ID=scaffold370|size115695:hsp:77926:3.12.0.0;Parent=scaffold370|size115695:hit:39841:3.12.0.0;Target=jgi|Fracy1|189450|e_gw1.9.155.1 90 133 +;Gap=M132
scaffold370|size115695	blastx	match_part	5196	5774	304	+	.	ID=scaffold370|size115695:hsp:77927:3.12.0.0;Parent=scaffold370|size115695:hit:39841:3.12.0.0;Target=jgi|Fracy1|189450|e_gw1.9.155.1 197 396 +;Gap=M579
scaffold370|size115695	blastx	protein_match	4613	5774	120	+	.	ID=scaffold370|size115695:hit:39842:3.12.0.0;Name=jgi|Fracy1|181964|e_gw1.3.88.1;score=120
scaffold370|size115695	blastx	match_part	4613	4735	120	+	.	ID=scaffold370|size115695:hsp:77928:3.12.0.0;Parent=scaffold370|size115695:hit:39842:3.12.0.0;Target=jgi|Fracy1|181964|e_gw1.3.88.1 66 106 +;Gap=M123
scaffold370|size115695	blastx	match_part	5124	5774	225	+	.	ID=scaffold370|size115695:hsp:77929:3.12.0.0;Parent=scaffold370|size115695:hit:39842:3.12.0.0;Target=jgi|Fracy1|181964|e_gw1.3.88.1 152 360 +;Gap=M651
scaffold370|size115695	blastx	protein_match	4931	5783	93	+	.	ID=scaffold370|size115695:hit:39843:3.12.0.0;Name=jgi|Fracy1|184174|e_gw1.5.494.1;score=93
scaffold370|size115695	blastx	match_part	4931	5056	93	+	.	ID=scaffold370|size115695:hsp:77930:3.12.0.0;Parent=scaffold370|size115695:hit:39843:3.12.0.0;Target=jgi|Fracy1|184174|e_gw1.5.494.1 131 170 +;Gap=M126
scaffold370|size115695	blastx	match_part	5115	5783	315	+	.	ID=scaffold370|size115695:hsp:77931:3.12.0.0;Parent=scaffold370|size115695:hit:39843:3.12.0.0;Target=jgi|Fracy1|184174|e_gw1.5.494.1 167 365 +;Gap=M669
scaffold370|size115695	blastx	protein_match	4610	5774	125	+	.	ID=scaffold370|size115695:hit:39844:3.12.0.0;Name=jgi|Fracy1|189450|e_gw1.9.155.1;score=125
scaffold370|size115695	blastx	match_part	4610	4741	125	+	.	ID=scaffold370|size115695:hsp:77932:3.12.0.0;Parent=scaffold370|size115695:hit:39844:3.12.0.0;Target=jgi|Fracy1|189450|e_gw1.9.155.1 90 133 +;Gap=M132
scaffold370|size115695	blastx	match_part	5196	5774	304	+	.	ID=scaffold370|size115695:hsp:77933:3.12.0.0;Parent=scaffold370|size115695:hit:39844:3.12.0.0;Target=jgi|Fracy1|189450|e_gw1.9.155.1 197 396 +;Gap=M579
scaffold370|size115695	blastx	protein_match	4931	5783	93	+	.	ID=scaffold370|size115695:hit:39845:3.12.0.0;Name=jgi|Fracy1|257597|fgenesh2_pg.97_%2523_5;score=93
scaffold370|size115695	blastx	match_part	4931	5056	93	+	.	ID=scaffold370|size115695:hsp:77934:3.12.0.0;Parent=scaffold370|size115695:hit:39845:3.12.0.0;Target=jgi|Fracy1|257597|fgenesh2_pg.97_%252523_5 228 267 +;Gap=M126
scaffold370|size115695	blastx	match_part	5115	5783	236	+	.	ID=scaffold370|size115695:hsp:77935:3.12.0.0;Parent=scaffold370|size115695:hit:39845:3.12.0.0;Target=jgi|Fracy1|257597|fgenesh2_pg.97_%252523_5 264 464 +;Gap=M669
scaffold370|size115695	blastx	protein_match	4139	5618	563	+	.	ID=scaffold370|size115695:hit:39846:3.12.0.0;Name=jgi|Thaps3|6710|fgenesh1_pg.C_chr_7000093;score=563
scaffold370|size115695	blastx	match_part	4139	5074	563	+	.	ID=scaffold370|size115695:hsp:77936:3.12.0.0;Parent=scaffold370|size115695:hit:39846:3.12.0.0;Target=jgi|Thaps3|6710|fgenesh1_pg.C_chr_7000093 26 253 +;Gap=M936
scaffold370|size115695	blastx	match_part	5133	5618	618	+	.	ID=scaffold370|size115695:hsp:77937:3.12.0.0;Parent=scaffold370|size115695:hit:39846:3.12.0.0;Target=jgi|Thaps3|6710|fgenesh1_pg.C_chr_7000093 247 406 +;Gap=M486
scaffold370|size115695	blastx	protein_match	4610	5774	125	+	.	ID=scaffold370|size115695:hit:39847:3.12.0.0;Name=jgi|Fracy1|202475|e_gw1.75.55.1;score=125
scaffold370|size115695	blastx	match_part	4610	4741	125	+	.	ID=scaffold370|size115695:hsp:77938:3.12.0.0;Parent=scaffold370|size115695:hit:39847:3.12.0.0;Target=jgi|Fracy1|202475|e_gw1.75.55.1 90 133 +;Gap=M132
scaffold370|size115695	blastx	match_part	4928	5047	84	+	.	ID=scaffold370|size115695:hsp:77939:3.12.0.0;Parent=scaffold370|size115695:hit:39847:3.12.0.0;Target=jgi|Fracy1|202475|e_gw1.75.55.1 136 173 +;Gap=M120
scaffold370|size115695	blastx	match_part	5139	5774	310	+	.	ID=scaffold370|size115695:hsp:77940:3.12.0.0;Parent=scaffold370|size115695:hit:39847:3.12.0.0;Target=jgi|Fracy1|202475|e_gw1.75.55.1 178 374 +;Gap=M636
scaffold370|size115695	blastx	protein_match	4610	5774	125	+	.	ID=scaffold370|size115695:hit:39848:3.12.0.0;Name=jgi|Fracy1|189450|e_gw1.9.155.1;score=125
scaffold370|size115695	blastx	match_part	4610	4741	125	+	.	ID=scaffold370|size115695:hsp:77941:3.12.0.0;Parent=scaffold370|size115695:hit:39848:3.12.0.0;Target=jgi|Fracy1|189450|e_gw1.9.155.1 90 133 +;Gap=M132
scaffold370|size115695	blastx	match_part	5196	5774	304	+	.	ID=scaffold370|size115695:hsp:77942:3.12.0.0;Parent=scaffold370|size115695:hit:39848:3.12.0.0;Target=jgi|Fracy1|189450|e_gw1.9.155.1 197 396 +;Gap=M579
scaffold370|size115695	blastx	protein_match	4931	5783	93	+	.	ID=scaffold370|size115695:hit:39849:3.12.0.0;Name=jgi|Fracy1|184174|e_gw1.5.494.1;score=93
scaffold370|size115695	blastx	match_part	4931	5056	93	+	.	ID=scaffold370|size115695:hsp:77943:3.12.0.0;Parent=scaffold370|size115695:hit:39849:3.12.0.0;Target=jgi|Fracy1|184174|e_gw1.5.494.1 131 170 +;Gap=M126
scaffold370|size115695	blastx	match_part	5115	5783	315	+	.	ID=scaffold370|size115695:hsp:77944:3.12.0.0;Parent=scaffold370|size115695:hit:39849:3.12.0.0;Target=jgi|Fracy1|184174|e_gw1.5.494.1 167 365 +;Gap=M669
scaffold370|size115695	blastx	protein_match	4931	5777	75	+	.	ID=scaffold370|size115695:hit:39850:3.12.0.0;Name=jgi|Phatr2|49992|estExt_fgenesh1_pg.C_chr_260017;score=75
scaffold370|size115695	blastx	match_part	4931	5053	75	+	.	ID=scaffold370|size115695:hsp:77945:3.12.0.0;Parent=scaffold370|size115695:hit:39850:3.12.0.0;Target=jgi|Phatr2|49992|estExt_fgenesh1_pg.C_chr_260017 163 201 +;Gap=M123
scaffold370|size115695	blastx	match_part	5115	5777	334	+	.	ID=scaffold370|size115695:hsp:77946:3.12.0.0;Parent=scaffold370|size115695:hit:39850:3.12.0.0;Target=jgi|Phatr2|49992|estExt_fgenesh1_pg.C_chr_260017 199 404 +;Gap=M663
scaffold370|size115695	blastx	protein_match	4931	5783	93	+	.	ID=scaffold370|size115695:hit:39851:3.12.0.0;Name=jgi|Fracy1|184174|e_gw1.5.494.1;score=93
scaffold370|size115695	blastx	match_part	4931	5056	93	+	.	ID=scaffold370|size115695:hsp:77947:3.12.0.0;Parent=scaffold370|size115695:hit:39851:3.12.0.0;Target=jgi|Fracy1|184174|e_gw1.5.494.1 131 170 +;Gap=M126
scaffold370|size115695	blastx	match_part	5115	5783	315	+	.	ID=scaffold370|size115695:hsp:77948:3.12.0.0;Parent=scaffold370|size115695:hit:39851:3.12.0.0;Target=jgi|Fracy1|184174|e_gw1.5.494.1 167 365 +;Gap=M669
scaffold370|size115695	blastx	protein_match	4484	5783	223	+	.	ID=scaffold370|size115695:hit:39852:3.12.0.0;Name=jgi|Thaoce1|98052|rna28874;score=223
scaffold370|size115695	blastx	match_part	4484	4735	223	+	.	ID=scaffold370|size115695:hsp:77949:3.12.0.0;Parent=scaffold370|size115695:hit:39852:3.12.0.0;Target=jgi|Thaoce1|98052|rna28874 1 85 +;Gap=M252
scaffold370|size115695	blastx	match_part	5133	5783	699	+	.	ID=scaffold370|size115695:hsp:77950:3.12.0.0;Parent=scaffold370|size115695:hit:39852:3.12.0.0;Target=jgi|Thaoce1|98052|rna28874 132 347 +;Gap=M651
scaffold370|size115695	blastx	protein_match	4613	5774	120	+	.	ID=scaffold370|size115695:hit:39853:3.12.0.0;Name=jgi|Fracy1|181964|e_gw1.3.88.1;score=120
scaffold370|size115695	blastx	match_part	4613	4735	120	+	.	ID=scaffold370|size115695:hsp:77951:3.12.0.0;Parent=scaffold370|size115695:hit:39853:3.12.0.0;Target=jgi|Fracy1|181964|e_gw1.3.88.1 66 106 +;Gap=M123
scaffold370|size115695	blastx	match_part	5124	5774	225	+	.	ID=scaffold370|size115695:hsp:77952:3.12.0.0;Parent=scaffold370|size115695:hit:39853:3.12.0.0;Target=jgi|Fracy1|181964|e_gw1.3.88.1 152 360 +;Gap=M651
scaffold370|size115695	blastx	protein_match	6030	6473	280	-	.	ID=scaffold370|size115695:hit:39854:3.12.0.0;Name=jgi|Thaoce1|84893|rna16210;score=280
scaffold370|size115695	blastx	match_part	6030	6473	280	-	.	ID=scaffold370|size115695:hsp:77953:3.12.0.0;Parent=scaffold370|size115695:hit:39854:3.12.0.0;Target=jgi|Thaoce1|84893|rna16210 1 119 +;Gap=M444
scaffold370|size115695	blastx	protein_match	6069	6923	552	-	.	ID=scaffold370|size115695:hit:39855:3.12.0.0;Name=jgi|Thaps3|263074|thaps1_ua_kg.chr_7000031;score=552
scaffold370|size115695	blastx	match_part	6069	6923	552	-	.	ID=scaffold370|size115695:hsp:77954:3.12.0.0;Parent=scaffold370|size115695:hit:39855:3.12.0.0;Target=jgi|Thaps3|263074|thaps1_ua_kg.chr_7000031 1 201 +;Gap=M855
scaffold370|size115695	blastx	protein_match	6015	6923	680	-	.	ID=scaffold370|size115695:hit:39856:3.12.0.0;Name=jgi|Thaoce1|98051|rna28873;score=680
scaffold370|size115695	blastx	match_part	6015	6923	680	-	.	ID=scaffold370|size115695:hsp:77955:3.12.0.0;Parent=scaffold370|size115695:hit:39856:3.12.0.0;Target=jgi|Thaoce1|98051|rna28873 1 274 +;Gap=M909
scaffold370|size115695	blastx	protein_match	8493	9488	837	+	.	ID=scaffold370|size115695:hit:39857:3.12.0.0;Name=jgi|Fracy1|223820|fgenesh2_pm.1_%2523_692;score=837
scaffold370|size115695	blastx	match_part	8493	9488	837	+	.	ID=scaffold370|size115695:hsp:77956:3.12.0.0;Parent=scaffold370|size115695:hit:39857:3.12.0.0;Target=jgi|Fracy1|223820|fgenesh2_pm.1_%252523_692 24 371 +;Gap=M996
scaffold370|size115695	blastx	protein_match	8493	9488	850	+	.	ID=scaffold370|size115695:hit:39858:3.12.0.0;Name=jgi|Fracy1|197082|e_gw1.31.184.1;score=850
scaffold370|size115695	blastx	match_part	8493	9488	850	+	.	ID=scaffold370|size115695:hsp:77957:3.12.0.0;Parent=scaffold370|size115695:hit:39858:3.12.0.0;Target=jgi|Fracy1|197082|e_gw1.31.184.1 24 361 +;Gap=M996
scaffold370|size115695	blastx	protein_match	8493	9488	837	+	.	ID=scaffold370|size115695:hit:39859:3.12.0.0;Name=jgi|Fracy1|223820|fgenesh2_pm.1_%2523_692;score=837
scaffold370|size115695	blastx	match_part	8493	9488	837	+	.	ID=scaffold370|size115695:hsp:77958:3.12.0.0;Parent=scaffold370|size115695:hit:39859:3.12.0.0;Target=jgi|Fracy1|223820|fgenesh2_pm.1_%252523_692 24 371 +;Gap=M996
scaffold370|size115695	blastx	protein_match	8493	9356	1309	+	.	ID=scaffold370|size115695:hit:39860:3.12.0.0;Name=jgi|Thaps3|35668|e_gw1.7.255.1;score=1309
scaffold370|size115695	blastx	match_part	8493	9356	1309	+	.	ID=scaffold370|size115695:hsp:77959:3.12.0.0;Parent=scaffold370|size115695:hit:39860:3.12.0.0;Target=jgi|Thaps3|35668|e_gw1.7.255.1 2 289 +;Gap=M864
scaffold370|size115695	blastx	protein_match	8493	9488	954	+	.	ID=scaffold370|size115695:hit:39861:3.12.0.0;Name=jgi|Thaoce1|100273|rna18669;score=954
scaffold370|size115695	blastx	match_part	8493	9488	954	+	.	ID=scaffold370|size115695:hsp:77960:3.12.0.0;Parent=scaffold370|size115695:hit:39861:3.12.0.0;Target=jgi|Thaoce1|100273|rna18669 15 346 +;Gap=M996
scaffold370|size115695	blastx	protein_match	8493	9488	850	+	.	ID=scaffold370|size115695:hit:39862:3.12.0.0;Name=jgi|Fracy1|197082|e_gw1.31.184.1;score=850
scaffold370|size115695	blastx	match_part	8493	9488	850	+	.	ID=scaffold370|size115695:hsp:77961:3.12.0.0;Parent=scaffold370|size115695:hit:39862:3.12.0.0;Target=jgi|Fracy1|197082|e_gw1.31.184.1 24 361 +;Gap=M996
scaffold370|size115695	blastx	protein_match	8493	9488	837	+	.	ID=scaffold370|size115695:hit:39863:3.12.0.0;Name=jgi|Fracy1|223820|fgenesh2_pm.1_%2523_692;score=837
scaffold370|size115695	blastx	match_part	8493	9488	837	+	.	ID=scaffold370|size115695:hsp:77962:3.12.0.0;Parent=scaffold370|size115695:hit:39863:3.12.0.0;Target=jgi|Fracy1|223820|fgenesh2_pm.1_%252523_692 24 371 +;Gap=M996
scaffold370|size115695	blastx	protein_match	21284	23870	1858	+	.	ID=scaffold370|size115695:hit:39864:3.12.0.0;Name=jgi|Thaoce1|103533|rna32392;score=1858
scaffold370|size115695	blastx	match_part	21284	23440	1858	+	.	ID=scaffold370|size115695:hsp:77963:3.12.0.0;Parent=scaffold370|size115695:hit:39864:3.12.0.0;Target=jgi|Thaoce1|103533|rna32392 18 728 +;Gap=M2157
scaffold370|size115695	blastx	match_part	23532	23870	265	+	.	ID=scaffold370|size115695:hsp:77964:3.12.0.0;Parent=scaffold370|size115695:hit:39864:3.12.0.0;Target=jgi|Thaoce1|103533|rna32392 731 840 +;Gap=M339
scaffold370|size115695	blastx	protein_match	23969	24457	619	+	.	ID=scaffold370|size115695:hit:39865:3.12.0.0;Name=jgi|Thaoce1|81160|rna18839;score=619
scaffold370|size115695	blastx	match_part	23969	24457	619	+	.	ID=scaffold370|size115695:hsp:77965:3.12.0.0;Parent=scaffold370|size115695:hit:39865:3.12.0.0;Target=jgi|Thaoce1|81160|rna18839 25 213 +;Gap=M489
scaffold370|size115695	blastx	protein_match	24845	25468	439	-	.	ID=scaffold370|size115695:hit:39866:3.12.0.0;Name=jgi|Thaoce1|76278|rna17391;score=439
scaffold370|size115695	blastx	match_part	24845	25468	439	-	.	ID=scaffold370|size115695:hsp:77966:3.12.0.0;Parent=scaffold370|size115695:hit:39866:3.12.0.0;Target=jgi|Thaoce1|76278|rna17391 36 228 +;Gap=M624
scaffold370|size115695	blastx	protein_match	26218	27156	768	+	.	ID=scaffold370|size115695:hit:39867:3.12.0.0;Name=jgi|Thaoce1|76709|rna32202;score=768
scaffold370|size115695	blastx	match_part	26218	27156	768	+	.	ID=scaffold370|size115695:hsp:77967:3.12.0.0;Parent=scaffold370|size115695:hit:39867:3.12.0.0;Target=jgi|Thaoce1|76709|rna32202 8 313 +;Gap=M939
scaffold370|size115695	blastx	protein_match	58874	59192	134	+	.	ID=scaffold370|size115695:hit:39868:3.12.0.0;Name=jgi|Fracy1|193629|e_gw1.19.425.1;score=134
scaffold370|size115695	blastx	match_part	58874	58984	134	+	.	ID=scaffold370|size115695:hsp:77968:3.12.0.0;Parent=scaffold370|size115695:hit:39868:3.12.0.0;Target=jgi|Fracy1|193629|e_gw1.19.425.1 32 68 +;Gap=M111
scaffold370|size115695	blastx	match_part	59043	59192	162	+	.	ID=scaffold370|size115695:hsp:77969:3.12.0.0;Parent=scaffold370|size115695:hit:39868:3.12.0.0;Target=jgi|Fracy1|193629|e_gw1.19.425.1 78 127 +;Gap=M150
scaffold370|size115695	blastx	protein_match	58874	59192	134	+	.	ID=scaffold370|size115695:hit:39869:3.12.0.0;Name=jgi|Thaps3|29950|estExt_Genewise1.C_chr_140052;score=134
scaffold370|size115695	blastx	match_part	58874	58984	134	+	.	ID=scaffold370|size115695:hsp:77970:3.12.0.0;Parent=scaffold370|size115695:hit:39869:3.12.0.0;Target=jgi|Thaps3|29950|estExt_Genewise1.C_chr_140052 38 74 +;Gap=M111
scaffold370|size115695	blastx	match_part	59043	59192	159	+	.	ID=scaffold370|size115695:hsp:77971:3.12.0.0;Parent=scaffold370|size115695:hit:39869:3.12.0.0;Target=jgi|Thaps3|29950|estExt_Genewise1.C_chr_140052 84 133 +;Gap=M150
scaffold370|size115695	blastx	protein_match	58874	59192	135	+	.	ID=scaffold370|size115695:hit:39870:3.12.0.0;Name=jgi|Thaps3|35245|e_gw1.7.493.1;score=135
scaffold370|size115695	blastx	match_part	58874	58984	135	+	.	ID=scaffold370|size115695:hsp:77972:3.12.0.0;Parent=scaffold370|size115695:hit:39870:3.12.0.0;Target=jgi|Thaps3|35245|e_gw1.7.493.1 38 74 +;Gap=M111
scaffold370|size115695	blastx	match_part	59043	59192	157	+	.	ID=scaffold370|size115695:hsp:77973:3.12.0.0;Parent=scaffold370|size115695:hit:39870:3.12.0.0;Target=jgi|Thaps3|35245|e_gw1.7.493.1 84 133 +;Gap=M150
scaffold370|size115695	blastx	protein_match	58880	59192	114	+	.	ID=scaffold370|size115695:hit:39871:3.12.0.0;Name=jgi|Thaoce1|85013|rna15692;score=114
scaffold370|size115695	blastx	match_part	58880	58981	114	+	.	ID=scaffold370|size115695:hsp:77974:3.12.0.0;Parent=scaffold370|size115695:hit:39871:3.12.0.0;Target=jgi|Thaoce1|85013|rna15692 41 74 +;Gap=M102
scaffold370|size115695	blastx	match_part	59043	59192	160	+	.	ID=scaffold370|size115695:hsp:77975:3.12.0.0;Parent=scaffold370|size115695:hit:39871:3.12.0.0;Target=jgi|Thaoce1|85013|rna15692 87 136 +;Gap=M150
scaffold370|size115695	blastx	protein_match	58880	59192	80	+	.	ID=scaffold370|size115695:hit:39872:3.12.0.0;Name=jgi|Thaoce1|98983|rna6913;score=80
scaffold370|size115695	blastx	match_part	58880	58984	80	+	.	ID=scaffold370|size115695:hsp:77976:3.12.0.0;Parent=scaffold370|size115695:hit:39872:3.12.0.0;Target=jgi|Thaoce1|98983|rna6913 50 84 +;Gap=M105
scaffold370|size115695	blastx	match_part	59043	59192	151	+	.	ID=scaffold370|size115695:hsp:77977:3.12.0.0;Parent=scaffold370|size115695:hit:39872:3.12.0.0;Target=jgi|Thaoce1|98983|rna6913 95 144 +;Gap=M150
scaffold370|size115695	blastx	protein_match	58874	59192	132	+	.	ID=scaffold370|size115695:hit:39873:3.12.0.0;Name=jgi|Thaoce1|79894|rna17584;score=132
scaffold370|size115695	blastx	match_part	58874	58984	132	+	.	ID=scaffold370|size115695:hsp:77978:3.12.0.0;Parent=scaffold370|size115695:hit:39873:3.12.0.0;Target=jgi|Thaoce1|79894|rna17584 69 105 +;Gap=M111
scaffold370|size115695	blastx	match_part	59043	59192	171	+	.	ID=scaffold370|size115695:hsp:77979:3.12.0.0;Parent=scaffold370|size115695:hit:39873:3.12.0.0;Target=jgi|Thaoce1|79894|rna17584 115 164 +;Gap=M150
scaffold370|size115695	blastx	protein_match	58874	59192	135	+	.	ID=scaffold370|size115695:hit:39874:3.12.0.0;Name=jgi|Phatr2|50872|estExt_fgenesh1_pm.C_chr_60028;score=135
scaffold370|size115695	blastx	match_part	58874	58984	135	+	.	ID=scaffold370|size115695:hsp:77980:3.12.0.0;Parent=scaffold370|size115695:hit:39874:3.12.0.0;Target=jgi|Phatr2|50872|estExt_fgenesh1_pm.C_chr_60028 38 74 +;Gap=M111
scaffold370|size115695	blastx	match_part	59043	59192	157	+	.	ID=scaffold370|size115695:hsp:77981:3.12.0.0;Parent=scaffold370|size115695:hit:39874:3.12.0.0;Target=jgi|Phatr2|50872|estExt_fgenesh1_pm.C_chr_60028 84 133 +;Gap=M150
scaffold370|size115695	blastx	protein_match	58874	59192	135	+	.	ID=scaffold370|size115695:hit:39875:3.12.0.0;Name=jgi|Fracy1|180255|e_gw1.2.1154.1;score=135
scaffold370|size115695	blastx	match_part	58874	58984	135	+	.	ID=scaffold370|size115695:hsp:77982:3.12.0.0;Parent=scaffold370|size115695:hit:39875:3.12.0.0;Target=jgi|Fracy1|180255|e_gw1.2.1154.1 38 74 +;Gap=M111
scaffold370|size115695	blastx	match_part	59043	59192	157	+	.	ID=scaffold370|size115695:hsp:77983:3.12.0.0;Parent=scaffold370|size115695:hit:39875:3.12.0.0;Target=jgi|Fracy1|180255|e_gw1.2.1154.1 84 133 +;Gap=M150
scaffold370|size115695	blastx	protein_match	58874	59192	135	+	.	ID=scaffold370|size115695:hit:39876:3.12.0.0;Name=jgi|Fracy1|180255|e_gw1.2.1154.1;score=135
scaffold370|size115695	blastx	match_part	58874	58984	135	+	.	ID=scaffold370|size115695:hsp:77984:3.12.0.0;Parent=scaffold370|size115695:hit:39876:3.12.0.0;Target=jgi|Fracy1|180255|e_gw1.2.1154.1 38 74 +;Gap=M111
scaffold370|size115695	blastx	match_part	59043	59192	157	+	.	ID=scaffold370|size115695:hsp:77985:3.12.0.0;Parent=scaffold370|size115695:hit:39876:3.12.0.0;Target=jgi|Fracy1|180255|e_gw1.2.1154.1 84 133 +;Gap=M150
scaffold370|size115695	blastx	protein_match	58874	59192	134	+	.	ID=scaffold370|size115695:hit:39877:3.12.0.0;Name=jgi|Fracy1|193629|e_gw1.19.425.1;score=134
scaffold370|size115695	blastx	match_part	58874	58984	134	+	.	ID=scaffold370|size115695:hsp:77986:3.12.0.0;Parent=scaffold370|size115695:hit:39877:3.12.0.0;Target=jgi|Fracy1|193629|e_gw1.19.425.1 32 68 +;Gap=M111
scaffold370|size115695	blastx	match_part	59043	59192	162	+	.	ID=scaffold370|size115695:hsp:77987:3.12.0.0;Parent=scaffold370|size115695:hit:39877:3.12.0.0;Target=jgi|Fracy1|193629|e_gw1.19.425.1 78 127 +;Gap=M150
scaffold370|size115695	blastx	protein_match	58874	59192	133	+	.	ID=scaffold370|size115695:hit:39878:3.12.0.0;Name=jgi|Thaoce1|99046|rna23343;score=133
scaffold370|size115695	blastx	match_part	58874	58984	133	+	.	ID=scaffold370|size115695:hsp:77988:3.12.0.0;Parent=scaffold370|size115695:hit:39878:3.12.0.0;Target=jgi|Thaoce1|99046|rna23343 111 147 +;Gap=M111
scaffold370|size115695	blastx	match_part	59043	59192	172	+	.	ID=scaffold370|size115695:hsp:77989:3.12.0.0;Parent=scaffold370|size115695:hit:39878:3.12.0.0;Target=jgi|Thaoce1|99046|rna23343 157 206 +;Gap=M150
scaffold370|size115695	blastx	protein_match	58874	59192	134	+	.	ID=scaffold370|size115695:hit:39879:3.12.0.0;Name=jgi|Fracy1|193629|e_gw1.19.425.1;score=134
scaffold370|size115695	blastx	match_part	58874	58984	134	+	.	ID=scaffold370|size115695:hsp:77990:3.12.0.0;Parent=scaffold370|size115695:hit:39879:3.12.0.0;Target=jgi|Fracy1|193629|e_gw1.19.425.1 32 68 +;Gap=M111
scaffold370|size115695	blastx	match_part	59043	59192	162	+	.	ID=scaffold370|size115695:hsp:77991:3.12.0.0;Parent=scaffold370|size115695:hit:39879:3.12.0.0;Target=jgi|Fracy1|193629|e_gw1.19.425.1 78 127 +;Gap=M150
scaffold370|size115695	blastx	protein_match	58874	59192	135	+	.	ID=scaffold370|size115695:hit:39880:3.12.0.0;Name=jgi|Thaps3|36811|e_gw1.12.208.1;score=135
scaffold370|size115695	blastx	match_part	58874	58984	135	+	.	ID=scaffold370|size115695:hsp:77992:3.12.0.0;Parent=scaffold370|size115695:hit:39880:3.12.0.0;Target=jgi|Thaps3|36811|e_gw1.12.208.1 38 74 +;Gap=M111
scaffold370|size115695	blastx	match_part	59043	59192	157	+	.	ID=scaffold370|size115695:hsp:77993:3.12.0.0;Parent=scaffold370|size115695:hit:39880:3.12.0.0;Target=jgi|Thaps3|36811|e_gw1.12.208.1 84 133 +;Gap=M150
scaffold370|size115695	blastx	protein_match	58874	59192	135	+	.	ID=scaffold370|size115695:hit:39881:3.12.0.0;Name=jgi|Thaps3|3183|fgenesh1_pg.C_chr_3000117;score=135
scaffold370|size115695	blastx	match_part	58874	58984	135	+	.	ID=scaffold370|size115695:hsp:77994:3.12.0.0;Parent=scaffold370|size115695:hit:39881:3.12.0.0;Target=jgi|Thaps3|3183|fgenesh1_pg.C_chr_3000117 38 74 +;Gap=M111
scaffold370|size115695	blastx	match_part	59043	59192	157	+	.	ID=scaffold370|size115695:hsp:77995:3.12.0.0;Parent=scaffold370|size115695:hit:39881:3.12.0.0;Target=jgi|Thaps3|3183|fgenesh1_pg.C_chr_3000117 84 133 +;Gap=M150
scaffold370|size115695	blastx	protein_match	58874	59192	135	+	.	ID=scaffold370|size115695:hit:39882:3.12.0.0;Name=jgi|Fracy1|191802|e_gw1.13.282.1;score=135
scaffold370|size115695	blastx	match_part	58874	58984	135	+	.	ID=scaffold370|size115695:hsp:77996:3.12.0.0;Parent=scaffold370|size115695:hit:39882:3.12.0.0;Target=jgi|Fracy1|191802|e_gw1.13.282.1 38 74 +;Gap=M111
scaffold370|size115695	blastx	match_part	59043	59192	157	+	.	ID=scaffold370|size115695:hsp:77997:3.12.0.0;Parent=scaffold370|size115695:hit:39882:3.12.0.0;Target=jgi|Fracy1|191802|e_gw1.13.282.1 84 133 +;Gap=M150
scaffold370|size115695	blastx	protein_match	58874	59192	135	+	.	ID=scaffold370|size115695:hit:39883:3.12.0.0;Name=jgi|Fracy1|179014|e_gw1.1.2140.1;score=135
scaffold370|size115695	blastx	match_part	58874	58984	135	+	.	ID=scaffold370|size115695:hsp:77998:3.12.0.0;Parent=scaffold370|size115695:hit:39883:3.12.0.0;Target=jgi|Fracy1|179014|e_gw1.1.2140.1 38 74 +;Gap=M111
scaffold370|size115695	blastx	match_part	59043	59192	157	+	.	ID=scaffold370|size115695:hsp:77999:3.12.0.0;Parent=scaffold370|size115695:hit:39883:3.12.0.0;Target=jgi|Fracy1|179014|e_gw1.1.2140.1 84 133 +;Gap=M150
scaffold370|size115695	blastx	protein_match	58874	59192	135	+	.	ID=scaffold370|size115695:hit:39884:3.12.0.0;Name=jgi|Fracy1|191802|e_gw1.13.282.1;score=135
scaffold370|size115695	blastx	match_part	58874	58984	135	+	.	ID=scaffold370|size115695:hsp:78000:3.12.0.0;Parent=scaffold370|size115695:hit:39884:3.12.0.0;Target=jgi|Fracy1|191802|e_gw1.13.282.1 38 74 +;Gap=M111
scaffold370|size115695	blastx	match_part	59043	59192	157	+	.	ID=scaffold370|size115695:hsp:78001:3.12.0.0;Parent=scaffold370|size115695:hit:39884:3.12.0.0;Target=jgi|Fracy1|191802|e_gw1.13.282.1 84 133 +;Gap=M150
scaffold370|size115695	blastx	protein_match	58874	59192	134	+	.	ID=scaffold370|size115695:hit:39885:3.12.0.0;Name=jgi|Fracy1|220288|fgenesh2_kg.21_%2523_12_%2523_379_1_CCUX_EXTA;score=134
scaffold370|size115695	blastx	match_part	58874	58984	134	+	.	ID=scaffold370|size115695:hsp:78002:3.12.0.0;Parent=scaffold370|size115695:hit:39885:3.12.0.0;Target=jgi|Fracy1|220288|fgenesh2_kg.21_%252523_12_%252523_379_1_CCUX_EXTA 38 74 +;Gap=M111
scaffold370|size115695	blastx	match_part	59043	59192	159	+	.	ID=scaffold370|size115695:hsp:78003:3.12.0.0;Parent=scaffold370|size115695:hit:39885:3.12.0.0;Target=jgi|Fracy1|220288|fgenesh2_kg.21_%252523_12_%252523_379_1_CCUX_EXTA 84 133 +;Gap=M150
scaffold370|size115695	blastx	protein_match	58874	59192	135	+	.	ID=scaffold370|size115695:hit:39886:3.12.0.0;Name=jgi|Thaps3|586|fgenesh1_pm.C_chr_7000024;score=135
scaffold370|size115695	blastx	match_part	58874	58984	135	+	.	ID=scaffold370|size115695:hsp:78004:3.12.0.0;Parent=scaffold370|size115695:hit:39886:3.12.0.0;Target=jgi|Thaps3|586|fgenesh1_pm.C_chr_7000024 38 74 +;Gap=M111
scaffold370|size115695	blastx	match_part	59043	59192	157	+	.	ID=scaffold370|size115695:hsp:78005:3.12.0.0;Parent=scaffold370|size115695:hit:39886:3.12.0.0;Target=jgi|Thaps3|586|fgenesh1_pm.C_chr_7000024 84 133 +;Gap=M150
scaffold370|size115695	blastx	protein_match	58874	59192	135	+	.	ID=scaffold370|size115695:hit:39887:3.12.0.0;Name=jgi|Phatr2|11841|e_gw1.6.309.1;score=135
scaffold370|size115695	blastx	match_part	58874	58984	135	+	.	ID=scaffold370|size115695:hsp:78006:3.12.0.0;Parent=scaffold370|size115695:hit:39887:3.12.0.0;Target=jgi|Phatr2|11841|e_gw1.6.309.1 38 74 +;Gap=M111
scaffold370|size115695	blastx	match_part	59043	59192	157	+	.	ID=scaffold370|size115695:hsp:78007:3.12.0.0;Parent=scaffold370|size115695:hit:39887:3.12.0.0;Target=jgi|Phatr2|11841|e_gw1.6.309.1 84 133 +;Gap=M150
scaffold370|size115695	blastx	protein_match	58874	59192	135	+	.	ID=scaffold370|size115695:hit:39888:3.12.0.0;Name=jgi|Fracy1|179229|e_gw1.1.2189.1;score=135
scaffold370|size115695	blastx	match_part	58874	58984	135	+	.	ID=scaffold370|size115695:hsp:78008:3.12.0.0;Parent=scaffold370|size115695:hit:39888:3.12.0.0;Target=jgi|Fracy1|179229|e_gw1.1.2189.1 38 74 +;Gap=M111
scaffold370|size115695	blastx	match_part	59043	59192	157	+	.	ID=scaffold370|size115695:hsp:78009:3.12.0.0;Parent=scaffold370|size115695:hit:39888:3.12.0.0;Target=jgi|Fracy1|179229|e_gw1.1.2189.1 84 133 +;Gap=M150
scaffold370|size115695	blastx	protein_match	58892	59192	80	+	.	ID=scaffold370|size115695:hit:39889:3.12.0.0;Name=jgi|Fracy1|169307|estExt_Genewise1.C_60300;score=80
scaffold370|size115695	blastx	match_part	58892	59005	80	+	.	ID=scaffold370|size115695:hsp:78010:3.12.0.0;Parent=scaffold370|size115695:hit:39889:3.12.0.0;Target=jgi|Fracy1|169307|estExt_Genewise1.C_60300 3 38 +;Gap=M114
scaffold370|size115695	blastx	match_part	59052	59192	160	+	.	ID=scaffold370|size115695:hsp:78011:3.12.0.0;Parent=scaffold370|size115695:hit:39889:3.12.0.0;Target=jgi|Fracy1|169307|estExt_Genewise1.C_60300 47 93 +;Gap=M141
scaffold370|size115695	blastx	protein_match	58874	59192	134	+	.	ID=scaffold370|size115695:hit:39890:3.12.0.0;Name=jgi|Fracy1|220288|fgenesh2_kg.21_%2523_12_%2523_379_1_CCUX_EXTA;score=134
scaffold370|size115695	blastx	match_part	58874	58984	134	+	.	ID=scaffold370|size115695:hsp:78012:3.12.0.0;Parent=scaffold370|size115695:hit:39890:3.12.0.0;Target=jgi|Fracy1|220288|fgenesh2_kg.21_%252523_12_%252523_379_1_CCUX_EXTA 38 74 +;Gap=M111
scaffold370|size115695	blastx	match_part	59043	59192	159	+	.	ID=scaffold370|size115695:hsp:78013:3.12.0.0;Parent=scaffold370|size115695:hit:39890:3.12.0.0;Target=jgi|Fracy1|220288|fgenesh2_kg.21_%252523_12_%252523_379_1_CCUX_EXTA 84 133 +;Gap=M150
scaffold370|size115695	blastx	protein_match	58874	59192	135	+	.	ID=scaffold370|size115695:hit:39891:3.12.0.0;Name=jgi|Fracy1|180255|e_gw1.2.1154.1;score=135
scaffold370|size115695	blastx	match_part	58874	58984	135	+	.	ID=scaffold370|size115695:hsp:78014:3.12.0.0;Parent=scaffold370|size115695:hit:39891:3.12.0.0;Target=jgi|Fracy1|180255|e_gw1.2.1154.1 38 74 +;Gap=M111
scaffold370|size115695	blastx	match_part	59043	59192	157	+	.	ID=scaffold370|size115695:hsp:78015:3.12.0.0;Parent=scaffold370|size115695:hit:39891:3.12.0.0;Target=jgi|Fracy1|180255|e_gw1.2.1154.1 84 133 +;Gap=M150
scaffold370|size115695	blastx	protein_match	58880	59192	119	+	.	ID=scaffold370|size115695:hit:39892:3.12.0.0;Name=jgi|Thaoce1|94838|rna30297;score=119
scaffold370|size115695	blastx	match_part	58880	58984	119	+	.	ID=scaffold370|size115695:hsp:78016:3.12.0.0;Parent=scaffold370|size115695:hit:39892:3.12.0.0;Target=jgi|Thaoce1|94838|rna30297 67 101 +;Gap=M105
scaffold370|size115695	blastx	match_part	59043	59192	168	+	.	ID=scaffold370|size115695:hsp:78017:3.12.0.0;Parent=scaffold370|size115695:hit:39892:3.12.0.0;Target=jgi|Thaoce1|94838|rna30297 113 162 +;Gap=M150
scaffold370|size115695	blastx	protein_match	58883	59192	91	+	.	ID=scaffold370|size115695:hit:39893:3.12.0.0;Name=jgi|Phatr2|16843|e_gw1.29.103.1;score=91
scaffold370|size115695	blastx	match_part	58883	59029	91	+	.	ID=scaffold370|size115695:hsp:78018:3.12.0.0;Parent=scaffold370|size115695:hit:39893:3.12.0.0;Target=jgi|Phatr2|16843|e_gw1.29.103.1 7 55 +;Gap=M147
scaffold370|size115695	blastx	match_part	59043	59192	167	+	.	ID=scaffold370|size115695:hsp:78019:3.12.0.0;Parent=scaffold370|size115695:hit:39893:3.12.0.0;Target=jgi|Phatr2|16843|e_gw1.29.103.1 51 100 +;Gap=M150
scaffold370|size115695	blastx	protein_match	58892	59192	80	+	.	ID=scaffold370|size115695:hit:39894:3.12.0.0;Name=jgi|Fracy1|169307|estExt_Genewise1.C_60300;score=80
scaffold370|size115695	blastx	match_part	58892	59005	80	+	.	ID=scaffold370|size115695:hsp:78020:3.12.0.0;Parent=scaffold370|size115695:hit:39894:3.12.0.0;Target=jgi|Fracy1|169307|estExt_Genewise1.C_60300 3 38 +;Gap=M114
scaffold370|size115695	blastx	match_part	59052	59192	160	+	.	ID=scaffold370|size115695:hsp:78021:3.12.0.0;Parent=scaffold370|size115695:hit:39894:3.12.0.0;Target=jgi|Fracy1|169307|estExt_Genewise1.C_60300 47 93 +;Gap=M141
scaffold370|size115695	blastx	protein_match	58892	59192	74	+	.	ID=scaffold370|size115695:hit:39895:3.12.0.0;Name=jgi|Thaps3|2084|fgenesh1_pg.C_chr_2000039;score=74
scaffold370|size115695	blastx	match_part	58892	58981	74	+	.	ID=scaffold370|size115695:hsp:78022:3.12.0.0;Parent=scaffold370|size115695:hit:39895:3.12.0.0;Target=jgi|Thaps3|2084|fgenesh1_pg.C_chr_2000039 3 32 +;Gap=M90
scaffold370|size115695	blastx	match_part	59043	59192	165	+	.	ID=scaffold370|size115695:hsp:78023:3.12.0.0;Parent=scaffold370|size115695:hit:39895:3.12.0.0;Target=jgi|Thaps3|2084|fgenesh1_pg.C_chr_2000039 44 93 +;Gap=M150
scaffold370|size115695	blastx	protein_match	58874	59192	134	+	.	ID=scaffold370|size115695:hit:39896:3.12.0.0;Name=jgi|Fracy1|212317|estExt_Genewise1Plus.C_230534;score=134
scaffold370|size115695	blastx	match_part	58874	58984	134	+	.	ID=scaffold370|size115695:hsp:78024:3.12.0.0;Parent=scaffold370|size115695:hit:39896:3.12.0.0;Target=jgi|Fracy1|212317|estExt_Genewise1Plus.C_230534 38 74 +;Gap=M111
scaffold370|size115695	blastx	match_part	59043	59192	159	+	.	ID=scaffold370|size115695:hsp:78025:3.12.0.0;Parent=scaffold370|size115695:hit:39896:3.12.0.0;Target=jgi|Fracy1|212317|estExt_Genewise1Plus.C_230534 84 133 +;Gap=M150
scaffold370|size115695	blastx	protein_match	58874	59192	134	+	.	ID=scaffold370|size115695:hit:39897:3.12.0.0;Name=jgi|Fracy1|220288|fgenesh2_kg.21_%2523_12_%2523_379_1_CCUX_EXTA;score=134
scaffold370|size115695	blastx	match_part	58874	58984	134	+	.	ID=scaffold370|size115695:hsp:78026:3.12.0.0;Parent=scaffold370|size115695:hit:39897:3.12.0.0;Target=jgi|Fracy1|220288|fgenesh2_kg.21_%252523_12_%252523_379_1_CCUX_EXTA 38 74 +;Gap=M111
scaffold370|size115695	blastx	match_part	59043	59192	159	+	.	ID=scaffold370|size115695:hsp:78027:3.12.0.0;Parent=scaffold370|size115695:hit:39897:3.12.0.0;Target=jgi|Fracy1|220288|fgenesh2_kg.21_%252523_12_%252523_379_1_CCUX_EXTA 84 133 +;Gap=M150
scaffold370|size115695	blastx	protein_match	58874	59192	134	+	.	ID=scaffold370|size115695:hit:39898:3.12.0.0;Name=jgi|Fracy1|212317|estExt_Genewise1Plus.C_230534;score=134
scaffold370|size115695	blastx	match_part	58874	58984	134	+	.	ID=scaffold370|size115695:hsp:78028:3.12.0.0;Parent=scaffold370|size115695:hit:39898:3.12.0.0;Target=jgi|Fracy1|212317|estExt_Genewise1Plus.C_230534 38 74 +;Gap=M111
scaffold370|size115695	blastx	match_part	59043	59192	159	+	.	ID=scaffold370|size115695:hsp:78029:3.12.0.0;Parent=scaffold370|size115695:hit:39898:3.12.0.0;Target=jgi|Fracy1|212317|estExt_Genewise1Plus.C_230534 84 133 +;Gap=M150
scaffold370|size115695	blastx	protein_match	58874	59192	135	+	.	ID=scaffold370|size115695:hit:39899:3.12.0.0;Name=jgi|Thaps3|35404|e_gw1.7.488.1;score=135
scaffold370|size115695	blastx	match_part	58874	58984	135	+	.	ID=scaffold370|size115695:hsp:78030:3.12.0.0;Parent=scaffold370|size115695:hit:39899:3.12.0.0;Target=jgi|Thaps3|35404|e_gw1.7.488.1 38 74 +;Gap=M111
scaffold370|size115695	blastx	match_part	59043	59192	157	+	.	ID=scaffold370|size115695:hsp:78031:3.12.0.0;Parent=scaffold370|size115695:hit:39899:3.12.0.0;Target=jgi|Thaps3|35404|e_gw1.7.488.1 84 133 +;Gap=M150
scaffold370|size115695	blastx	protein_match	58874	59192	135	+	.	ID=scaffold370|size115695:hit:39900:3.12.0.0;Name=jgi|Thaoce1|100981|rna15609;score=135
scaffold370|size115695	blastx	match_part	58874	58984	135	+	.	ID=scaffold370|size115695:hsp:78032:3.12.0.0;Parent=scaffold370|size115695:hit:39900:3.12.0.0;Target=jgi|Thaoce1|100981|rna15609 38 74 +;Gap=M111
scaffold370|size115695	blastx	match_part	59043	59192	157	+	.	ID=scaffold370|size115695:hsp:78033:3.12.0.0;Parent=scaffold370|size115695:hit:39900:3.12.0.0;Target=jgi|Thaoce1|100981|rna15609 84 133 +;Gap=M150
scaffold370|size115695	blastx	protein_match	58874	59192	135	+	.	ID=scaffold370|size115695:hit:39901:3.12.0.0;Name=jgi|Fracy1|179229|e_gw1.1.2189.1;score=135
scaffold370|size115695	blastx	match_part	58874	58984	135	+	.	ID=scaffold370|size115695:hsp:78034:3.12.0.0;Parent=scaffold370|size115695:hit:39901:3.12.0.0;Target=jgi|Fracy1|179229|e_gw1.1.2189.1 38 74 +;Gap=M111
scaffold370|size115695	blastx	match_part	59043	59192	157	+	.	ID=scaffold370|size115695:hsp:78035:3.12.0.0;Parent=scaffold370|size115695:hit:39901:3.12.0.0;Target=jgi|Fracy1|179229|e_gw1.1.2189.1 84 133 +;Gap=M150
scaffold370|size115695	blastx	protein_match	58874	59192	135	+	.	ID=scaffold370|size115695:hit:39902:3.12.0.0;Name=jgi|Fracy1|179014|e_gw1.1.2140.1;score=135
scaffold370|size115695	blastx	match_part	58874	58984	135	+	.	ID=scaffold370|size115695:hsp:78036:3.12.0.0;Parent=scaffold370|size115695:hit:39902:3.12.0.0;Target=jgi|Fracy1|179014|e_gw1.1.2140.1 38 74 +;Gap=M111
scaffold370|size115695	blastx	match_part	59043	59192	157	+	.	ID=scaffold370|size115695:hsp:78037:3.12.0.0;Parent=scaffold370|size115695:hit:39902:3.12.0.0;Target=jgi|Fracy1|179014|e_gw1.1.2140.1 84 133 +;Gap=M150
scaffold370|size115695	blastx	protein_match	58880	59192	111	+	.	ID=scaffold370|size115695:hit:39903:3.12.0.0;Name=jgi|Thaoce1|76619|rna25610;score=111
scaffold370|size115695	blastx	match_part	58880	58981	111	+	.	ID=scaffold370|size115695:hsp:78038:3.12.0.0;Parent=scaffold370|size115695:hit:39903:3.12.0.0;Target=jgi|Thaoce1|76619|rna25610 37 70 +;Gap=M102
scaffold370|size115695	blastx	match_part	59034	59192	165	+	.	ID=scaffold370|size115695:hsp:78039:3.12.0.0;Parent=scaffold370|size115695:hit:39903:3.12.0.0;Target=jgi|Thaoce1|76619|rna25610 80 132 +;Gap=M159
scaffold370|size115695	blastx	protein_match	58892	59192	80	+	.	ID=scaffold370|size115695:hit:39904:3.12.0.0;Name=jgi|Fracy1|174718|estExt_Genewise1.C_390001;score=80
scaffold370|size115695	blastx	match_part	58892	59005	80	+	.	ID=scaffold370|size115695:hsp:78040:3.12.0.0;Parent=scaffold370|size115695:hit:39904:3.12.0.0;Target=jgi|Fracy1|174718|estExt_Genewise1.C_390001 3 38 +;Gap=M114
scaffold370|size115695	blastx	match_part	59052	59192	160	+	.	ID=scaffold370|size115695:hsp:78041:3.12.0.0;Parent=scaffold370|size115695:hit:39904:3.12.0.0;Target=jgi|Fracy1|174718|estExt_Genewise1.C_390001 47 93 +;Gap=M141
scaffold370|size115695	blastx	protein_match	58892	59192	80	+	.	ID=scaffold370|size115695:hit:39905:3.12.0.0;Name=jgi|Fracy1|169307|estExt_Genewise1.C_60300;score=80
scaffold370|size115695	blastx	match_part	58892	59005	80	+	.	ID=scaffold370|size115695:hsp:78042:3.12.0.0;Parent=scaffold370|size115695:hit:39905:3.12.0.0;Target=jgi|Fracy1|169307|estExt_Genewise1.C_60300 3 38 +;Gap=M114
scaffold370|size115695	blastx	match_part	59052	59192	160	+	.	ID=scaffold370|size115695:hsp:78043:3.12.0.0;Parent=scaffold370|size115695:hit:39905:3.12.0.0;Target=jgi|Fracy1|169307|estExt_Genewise1.C_60300 47 93 +;Gap=M141
scaffold370|size115695	blastx	protein_match	58874	59192	135	+	.	ID=scaffold370|size115695:hit:39906:3.12.0.0;Name=jgi|Phatr2|50695|estExt_fgenesh1_pm.C_chr_10060;score=135
scaffold370|size115695	blastx	match_part	58874	58984	135	+	.	ID=scaffold370|size115695:hsp:78044:3.12.0.0;Parent=scaffold370|size115695:hit:39906:3.12.0.0;Target=jgi|Phatr2|50695|estExt_fgenesh1_pm.C_chr_10060 38 74 +;Gap=M111
scaffold370|size115695	blastx	match_part	59043	59192	157	+	.	ID=scaffold370|size115695:hsp:78045:3.12.0.0;Parent=scaffold370|size115695:hit:39906:3.12.0.0;Target=jgi|Phatr2|50695|estExt_fgenesh1_pm.C_chr_10060 84 133 +;Gap=M150
scaffold370|size115695	blastx	protein_match	58874	59192	135	+	.	ID=scaffold370|size115695:hit:39907:3.12.0.0;Name=jgi|Fracy1|203578|e_gw1.93.88.1;score=135
scaffold370|size115695	blastx	match_part	58874	58984	135	+	.	ID=scaffold370|size115695:hsp:78046:3.12.0.0;Parent=scaffold370|size115695:hit:39907:3.12.0.0;Target=jgi|Fracy1|203578|e_gw1.93.88.1 38 74 +;Gap=M111
scaffold370|size115695	blastx	match_part	59043	59192	157	+	.	ID=scaffold370|size115695:hsp:78047:3.12.0.0;Parent=scaffold370|size115695:hit:39907:3.12.0.0;Target=jgi|Fracy1|203578|e_gw1.93.88.1 84 133 +;Gap=M150
scaffold370|size115695	blastx	protein_match	58874	59192	135	+	.	ID=scaffold370|size115695:hit:39908:3.12.0.0;Name=jgi|Thaps3|37432|e_gw1.14.268.1;score=135
scaffold370|size115695	blastx	match_part	58874	58984	135	+	.	ID=scaffold370|size115695:hsp:78048:3.12.0.0;Parent=scaffold370|size115695:hit:39908:3.12.0.0;Target=jgi|Thaps3|37432|e_gw1.14.268.1 38 74 +;Gap=M111
scaffold370|size115695	blastx	match_part	59043	59192	157	+	.	ID=scaffold370|size115695:hsp:78049:3.12.0.0;Parent=scaffold370|size115695:hit:39908:3.12.0.0;Target=jgi|Thaps3|37432|e_gw1.14.268.1 84 133 +;Gap=M150
scaffold370|size115695	blastx	protein_match	58874	59192	135	+	.	ID=scaffold370|size115695:hit:39909:3.12.0.0;Name=jgi|Fracy1|179014|e_gw1.1.2140.1;score=135
scaffold370|size115695	blastx	match_part	58874	58984	135	+	.	ID=scaffold370|size115695:hsp:78050:3.12.0.0;Parent=scaffold370|size115695:hit:39909:3.12.0.0;Target=jgi|Fracy1|179014|e_gw1.1.2140.1 38 74 +;Gap=M111
scaffold370|size115695	blastx	match_part	59043	59192	157	+	.	ID=scaffold370|size115695:hsp:78051:3.12.0.0;Parent=scaffold370|size115695:hit:39909:3.12.0.0;Target=jgi|Fracy1|179014|e_gw1.1.2140.1 84 133 +;Gap=M150
scaffold370|size115695	blastx	protein_match	58874	59192	135	+	.	ID=scaffold370|size115695:hit:39910:3.12.0.0;Name=jgi|Fracy1|179229|e_gw1.1.2189.1;score=135
scaffold370|size115695	blastx	match_part	58874	58984	135	+	.	ID=scaffold370|size115695:hsp:78052:3.12.0.0;Parent=scaffold370|size115695:hit:39910:3.12.0.0;Target=jgi|Fracy1|179229|e_gw1.1.2189.1 38 74 +;Gap=M111
scaffold370|size115695	blastx	match_part	59043	59192	157	+	.	ID=scaffold370|size115695:hsp:78053:3.12.0.0;Parent=scaffold370|size115695:hit:39910:3.12.0.0;Target=jgi|Fracy1|179229|e_gw1.1.2189.1 84 133 +;Gap=M150
scaffold370|size115695	blastx	protein_match	58874	59192	135	+	.	ID=scaffold370|size115695:hit:39911:3.12.0.0;Name=jgi|Fracy1|191802|e_gw1.13.282.1;score=135
scaffold370|size115695	blastx	match_part	58874	58984	135	+	.	ID=scaffold370|size115695:hsp:78054:3.12.0.0;Parent=scaffold370|size115695:hit:39911:3.12.0.0;Target=jgi|Fracy1|191802|e_gw1.13.282.1 38 74 +;Gap=M111
scaffold370|size115695	blastx	match_part	59043	59192	157	+	.	ID=scaffold370|size115695:hsp:78055:3.12.0.0;Parent=scaffold370|size115695:hit:39911:3.12.0.0;Target=jgi|Fracy1|191802|e_gw1.13.282.1 84 133 +;Gap=M150
scaffold370|size115695	blastx	protein_match	58874	59192	120	+	.	ID=scaffold370|size115695:hit:39912:3.12.0.0;Name=jgi|Thaoce1|76561|rna20632;score=120
scaffold370|size115695	blastx	match_part	58874	59029	120	+	.	ID=scaffold370|size115695:hsp:78056:3.12.0.0;Parent=scaffold370|size115695:hit:39912:3.12.0.0;Target=jgi|Thaoce1|76561|rna20632 50 100 +;Gap=M156
scaffold370|size115695	blastx	match_part	59043	59192	165	+	.	ID=scaffold370|size115695:hsp:78057:3.12.0.0;Parent=scaffold370|size115695:hit:39912:3.12.0.0;Target=jgi|Thaoce1|76561|rna20632 96 145 +;Gap=M150
scaffold370|size115695	blastx	protein_match	58874	59192	129	+	.	ID=scaffold370|size115695:hit:39913:3.12.0.0;Name=jgi|Thaoce1|84232|rna29988;score=129
scaffold370|size115695	blastx	match_part	58874	58984	129	+	.	ID=scaffold370|size115695:hsp:78058:3.12.0.0;Parent=scaffold370|size115695:hit:39913:3.12.0.0;Target=jgi|Thaoce1|84232|rna29988 74 110 +;Gap=M111
scaffold370|size115695	blastx	match_part	59043	59192	176	+	.	ID=scaffold370|size115695:hsp:78059:3.12.0.0;Parent=scaffold370|size115695:hit:39913:3.12.0.0;Target=jgi|Thaoce1|84232|rna29988 120 169 +;Gap=M150
scaffold370|size115695	blastx	protein_match	58874	59192	135	+	.	ID=scaffold370|size115695:hit:39914:3.12.0.0;Name=jgi|Fracy1|203603|e_gw1.93.48.1;score=135
scaffold370|size115695	blastx	match_part	58874	58984	135	+	.	ID=scaffold370|size115695:hsp:78060:3.12.0.0;Parent=scaffold370|size115695:hit:39914:3.12.0.0;Target=jgi|Fracy1|203603|e_gw1.93.48.1 38 74 +;Gap=M111
scaffold370|size115695	blastx	match_part	59043	59192	157	+	.	ID=scaffold370|size115695:hsp:78061:3.12.0.0;Parent=scaffold370|size115695:hit:39914:3.12.0.0;Target=jgi|Fracy1|203603|e_gw1.93.48.1 84 133 +;Gap=M150
scaffold370|size115695	blastx	protein_match	58874	59192	129	+	.	ID=scaffold370|size115695:hit:39915:3.12.0.0;Name=jgi|Phatr2|21239|estExt_gwp_gw1.C_chr_120035;score=129
scaffold370|size115695	blastx	match_part	58874	58984	129	+	.	ID=scaffold370|size115695:hsp:78062:3.12.0.0;Parent=scaffold370|size115695:hit:39915:3.12.0.0;Target=jgi|Phatr2|21239|estExt_gwp_gw1.C_chr_120035 38 74 +;Gap=M111
scaffold370|size115695	blastx	match_part	59043	59192	159	+	.	ID=scaffold370|size115695:hsp:78063:3.12.0.0;Parent=scaffold370|size115695:hit:39915:3.12.0.0;Target=jgi|Phatr2|21239|estExt_gwp_gw1.C_chr_120035 84 133 +;Gap=M150
scaffold370|size115695	blastx	protein_match	59811	59921	130	-	.	ID=scaffold370|size115695:hit:39916:3.12.0.0;Name=jgi|Thaps3|29950|estExt_Genewise1.C_chr_140052;score=130
scaffold370|size115695	blastx	match_part	59811	59921	130	-	.	ID=scaffold370|size115695:hsp:78064:3.12.0.0;Parent=scaffold370|size115695:hit:39916:3.12.0.0;Target=jgi|Thaps3|29950|estExt_Genewise1.C_chr_140052 2 38 +;Gap=M111
scaffold370|size115695	blastx	protein_match	59811	59921	133	-	.	ID=scaffold370|size115695:hit:39917:3.12.0.0;Name=jgi|Thaps3|35245|e_gw1.7.493.1;score=133
scaffold370|size115695	blastx	match_part	59811	59921	133	-	.	ID=scaffold370|size115695:hsp:78065:3.12.0.0;Parent=scaffold370|size115695:hit:39917:3.12.0.0;Target=jgi|Thaps3|35245|e_gw1.7.493.1 2 38 +;Gap=M111
scaffold370|size115695	blastx	protein_match	59811	59921	133	-	.	ID=scaffold370|size115695:hit:39918:3.12.0.0;Name=jgi|Phatr2|50872|estExt_fgenesh1_pm.C_chr_60028;score=133
scaffold370|size115695	blastx	match_part	59811	59921	133	-	.	ID=scaffold370|size115695:hsp:78066:3.12.0.0;Parent=scaffold370|size115695:hit:39918:3.12.0.0;Target=jgi|Phatr2|50872|estExt_fgenesh1_pm.C_chr_60028 2 38 +;Gap=M111
scaffold370|size115695	blastx	protein_match	59811	59921	133	-	.	ID=scaffold370|size115695:hit:39919:3.12.0.0;Name=jgi|Fracy1|180255|e_gw1.2.1154.1;score=133
scaffold370|size115695	blastx	match_part	59811	59921	133	-	.	ID=scaffold370|size115695:hsp:78067:3.12.0.0;Parent=scaffold370|size115695:hit:39919:3.12.0.0;Target=jgi|Fracy1|180255|e_gw1.2.1154.1 2 38 +;Gap=M111
scaffold370|size115695	blastx	protein_match	59811	59921	133	-	.	ID=scaffold370|size115695:hit:39920:3.12.0.0;Name=jgi|Fracy1|180255|e_gw1.2.1154.1;score=133
scaffold370|size115695	blastx	match_part	59811	59921	133	-	.	ID=scaffold370|size115695:hsp:78068:3.12.0.0;Parent=scaffold370|size115695:hit:39920:3.12.0.0;Target=jgi|Fracy1|180255|e_gw1.2.1154.1 2 38 +;Gap=M111
scaffold370|size115695	blastx	protein_match	59811	59921	133	-	.	ID=scaffold370|size115695:hit:39921:3.12.0.0;Name=jgi|Thaps3|36811|e_gw1.12.208.1;score=133
scaffold370|size115695	blastx	match_part	59811	59921	133	-	.	ID=scaffold370|size115695:hsp:78069:3.12.0.0;Parent=scaffold370|size115695:hit:39921:3.12.0.0;Target=jgi|Thaps3|36811|e_gw1.12.208.1 2 38 +;Gap=M111
scaffold370|size115695	blastx	protein_match	59811	59921	133	-	.	ID=scaffold370|size115695:hit:39922:3.12.0.0;Name=jgi|Thaps3|3183|fgenesh1_pg.C_chr_3000117;score=133
scaffold370|size115695	blastx	match_part	59811	59921	133	-	.	ID=scaffold370|size115695:hsp:78070:3.12.0.0;Parent=scaffold370|size115695:hit:39922:3.12.0.0;Target=jgi|Thaps3|3183|fgenesh1_pg.C_chr_3000117 2 38 +;Gap=M111
scaffold370|size115695	blastx	protein_match	59811	59921	133	-	.	ID=scaffold370|size115695:hit:39923:3.12.0.0;Name=jgi|Fracy1|191802|e_gw1.13.282.1;score=133
scaffold370|size115695	blastx	match_part	59811	59921	133	-	.	ID=scaffold370|size115695:hsp:78071:3.12.0.0;Parent=scaffold370|size115695:hit:39923:3.12.0.0;Target=jgi|Fracy1|191802|e_gw1.13.282.1 2 38 +;Gap=M111
scaffold370|size115695	blastx	protein_match	59811	59921	133	-	.	ID=scaffold370|size115695:hit:39924:3.12.0.0;Name=jgi|Fracy1|179014|e_gw1.1.2140.1;score=133
scaffold370|size115695	blastx	match_part	59811	59921	133	-	.	ID=scaffold370|size115695:hsp:78072:3.12.0.0;Parent=scaffold370|size115695:hit:39924:3.12.0.0;Target=jgi|Fracy1|179014|e_gw1.1.2140.1 2 38 +;Gap=M111
scaffold370|size115695	blastx	protein_match	59811	59921	133	-	.	ID=scaffold370|size115695:hit:39925:3.12.0.0;Name=jgi|Fracy1|191802|e_gw1.13.282.1;score=133
scaffold370|size115695	blastx	match_part	59811	59921	133	-	.	ID=scaffold370|size115695:hsp:78073:3.12.0.0;Parent=scaffold370|size115695:hit:39925:3.12.0.0;Target=jgi|Fracy1|191802|e_gw1.13.282.1 2 38 +;Gap=M111
scaffold370|size115695	blastx	protein_match	59811	59921	130	-	.	ID=scaffold370|size115695:hit:39926:3.12.0.0;Name=jgi|Fracy1|220288|fgenesh2_kg.21_%2523_12_%2523_379_1_CCUX_EXTA;score=130
scaffold370|size115695	blastx	match_part	59811	59921	130	-	.	ID=scaffold370|size115695:hsp:78074:3.12.0.0;Parent=scaffold370|size115695:hit:39926:3.12.0.0;Target=jgi|Fracy1|220288|fgenesh2_kg.21_%252523_12_%252523_379_1_CCUX_EXTA 2 38 +;Gap=M111
scaffold370|size115695	blastx	protein_match	59811	59921	133	-	.	ID=scaffold370|size115695:hit:39927:3.12.0.0;Name=jgi|Thaps3|586|fgenesh1_pm.C_chr_7000024;score=133
scaffold370|size115695	blastx	match_part	59811	59921	133	-	.	ID=scaffold370|size115695:hsp:78075:3.12.0.0;Parent=scaffold370|size115695:hit:39927:3.12.0.0;Target=jgi|Thaps3|586|fgenesh1_pm.C_chr_7000024 2 38 +;Gap=M111
scaffold370|size115695	blastx	protein_match	59811	59921	133	-	.	ID=scaffold370|size115695:hit:39928:3.12.0.0;Name=jgi|Phatr2|11841|e_gw1.6.309.1;score=133
scaffold370|size115695	blastx	match_part	59811	59921	133	-	.	ID=scaffold370|size115695:hsp:78076:3.12.0.0;Parent=scaffold370|size115695:hit:39928:3.12.0.0;Target=jgi|Phatr2|11841|e_gw1.6.309.1 2 38 +;Gap=M111
scaffold370|size115695	blastx	protein_match	59811	59921	133	-	.	ID=scaffold370|size115695:hit:39929:3.12.0.0;Name=jgi|Fracy1|179229|e_gw1.1.2189.1;score=133
scaffold370|size115695	blastx	match_part	59811	59921	133	-	.	ID=scaffold370|size115695:hsp:78077:3.12.0.0;Parent=scaffold370|size115695:hit:39929:3.12.0.0;Target=jgi|Fracy1|179229|e_gw1.1.2189.1 2 38 +;Gap=M111
scaffold370|size115695	blastx	protein_match	59811	59921	130	-	.	ID=scaffold370|size115695:hit:39930:3.12.0.0;Name=jgi|Fracy1|220288|fgenesh2_kg.21_%2523_12_%2523_379_1_CCUX_EXTA;score=130
scaffold370|size115695	blastx	match_part	59811	59921	130	-	.	ID=scaffold370|size115695:hsp:78078:3.12.0.0;Parent=scaffold370|size115695:hit:39930:3.12.0.0;Target=jgi|Fracy1|220288|fgenesh2_kg.21_%252523_12_%252523_379_1_CCUX_EXTA 2 38 +;Gap=M111
scaffold370|size115695	blastx	protein_match	59811	59921	133	-	.	ID=scaffold370|size115695:hit:39931:3.12.0.0;Name=jgi|Fracy1|180255|e_gw1.2.1154.1;score=133
scaffold370|size115695	blastx	match_part	59811	59921	133	-	.	ID=scaffold370|size115695:hsp:78079:3.12.0.0;Parent=scaffold370|size115695:hit:39931:3.12.0.0;Target=jgi|Fracy1|180255|e_gw1.2.1154.1 2 38 +;Gap=M111
scaffold370|size115695	blastx	protein_match	59811	59921	130	-	.	ID=scaffold370|size115695:hit:39932:3.12.0.0;Name=jgi|Fracy1|212317|estExt_Genewise1Plus.C_230534;score=130
scaffold370|size115695	blastx	match_part	59811	59921	130	-	.	ID=scaffold370|size115695:hsp:78080:3.12.0.0;Parent=scaffold370|size115695:hit:39932:3.12.0.0;Target=jgi|Fracy1|212317|estExt_Genewise1Plus.C_230534 2 38 +;Gap=M111
scaffold370|size115695	blastx	protein_match	59811	59921	130	-	.	ID=scaffold370|size115695:hit:39933:3.12.0.0;Name=jgi|Fracy1|220288|fgenesh2_kg.21_%2523_12_%2523_379_1_CCUX_EXTA;score=130
scaffold370|size115695	blastx	match_part	59811	59921	130	-	.	ID=scaffold370|size115695:hsp:78081:3.12.0.0;Parent=scaffold370|size115695:hit:39933:3.12.0.0;Target=jgi|Fracy1|220288|fgenesh2_kg.21_%252523_12_%252523_379_1_CCUX_EXTA 2 38 +;Gap=M111
scaffold370|size115695	blastx	protein_match	59811	59921	130	-	.	ID=scaffold370|size115695:hit:39934:3.12.0.0;Name=jgi|Fracy1|212317|estExt_Genewise1Plus.C_230534;score=130
scaffold370|size115695	blastx	match_part	59811	59921	130	-	.	ID=scaffold370|size115695:hsp:78082:3.12.0.0;Parent=scaffold370|size115695:hit:39934:3.12.0.0;Target=jgi|Fracy1|212317|estExt_Genewise1Plus.C_230534 2 38 +;Gap=M111
scaffold370|size115695	blastx	protein_match	59811	59921	133	-	.	ID=scaffold370|size115695:hit:39935:3.12.0.0;Name=jgi|Thaps3|35404|e_gw1.7.488.1;score=133
scaffold370|size115695	blastx	match_part	59811	59921	133	-	.	ID=scaffold370|size115695:hsp:78083:3.12.0.0;Parent=scaffold370|size115695:hit:39935:3.12.0.0;Target=jgi|Thaps3|35404|e_gw1.7.488.1 2 38 +;Gap=M111
scaffold370|size115695	blastx	protein_match	59811	59921	133	-	.	ID=scaffold370|size115695:hit:39936:3.12.0.0;Name=jgi|Thaoce1|100981|rna15609;score=133
scaffold370|size115695	blastx	match_part	59811	59921	133	-	.	ID=scaffold370|size115695:hsp:78084:3.12.0.0;Parent=scaffold370|size115695:hit:39936:3.12.0.0;Target=jgi|Thaoce1|100981|rna15609 2 38 +;Gap=M111
scaffold370|size115695	blastx	protein_match	59811	59921	133	-	.	ID=scaffold370|size115695:hit:39937:3.12.0.0;Name=jgi|Fracy1|179229|e_gw1.1.2189.1;score=133
scaffold370|size115695	blastx	match_part	59811	59921	133	-	.	ID=scaffold370|size115695:hsp:78085:3.12.0.0;Parent=scaffold370|size115695:hit:39937:3.12.0.0;Target=jgi|Fracy1|179229|e_gw1.1.2189.1 2 38 +;Gap=M111
scaffold370|size115695	blastx	protein_match	59811	59921	133	-	.	ID=scaffold370|size115695:hit:39938:3.12.0.0;Name=jgi|Fracy1|179014|e_gw1.1.2140.1;score=133
scaffold370|size115695	blastx	match_part	59811	59921	133	-	.	ID=scaffold370|size115695:hsp:78086:3.12.0.0;Parent=scaffold370|size115695:hit:39938:3.12.0.0;Target=jgi|Fracy1|179014|e_gw1.1.2140.1 2 38 +;Gap=M111
scaffold370|size115695	blastx	protein_match	59811	59921	133	-	.	ID=scaffold370|size115695:hit:39939:3.12.0.0;Name=jgi|Phatr2|50695|estExt_fgenesh1_pm.C_chr_10060;score=133
scaffold370|size115695	blastx	match_part	59811	59921	133	-	.	ID=scaffold370|size115695:hsp:78087:3.12.0.0;Parent=scaffold370|size115695:hit:39939:3.12.0.0;Target=jgi|Phatr2|50695|estExt_fgenesh1_pm.C_chr_10060 2 38 +;Gap=M111
scaffold370|size115695	blastx	protein_match	59811	59921	133	-	.	ID=scaffold370|size115695:hit:39940:3.12.0.0;Name=jgi|Fracy1|203578|e_gw1.93.88.1;score=133
scaffold370|size115695	blastx	match_part	59811	59921	133	-	.	ID=scaffold370|size115695:hsp:78088:3.12.0.0;Parent=scaffold370|size115695:hit:39940:3.12.0.0;Target=jgi|Fracy1|203578|e_gw1.93.88.1 2 38 +;Gap=M111
scaffold370|size115695	blastx	protein_match	59811	59921	133	-	.	ID=scaffold370|size115695:hit:39941:3.12.0.0;Name=jgi|Thaps3|37432|e_gw1.14.268.1;score=133
scaffold370|size115695	blastx	match_part	59811	59921	133	-	.	ID=scaffold370|size115695:hsp:78089:3.12.0.0;Parent=scaffold370|size115695:hit:39941:3.12.0.0;Target=jgi|Thaps3|37432|e_gw1.14.268.1 2 38 +;Gap=M111
scaffold370|size115695	blastx	protein_match	59811	59921	133	-	.	ID=scaffold370|size115695:hit:39942:3.12.0.0;Name=jgi|Fracy1|179014|e_gw1.1.2140.1;score=133
scaffold370|size115695	blastx	match_part	59811	59921	133	-	.	ID=scaffold370|size115695:hsp:78090:3.12.0.0;Parent=scaffold370|size115695:hit:39942:3.12.0.0;Target=jgi|Fracy1|179014|e_gw1.1.2140.1 2 38 +;Gap=M111
scaffold370|size115695	blastx	protein_match	59811	59921	133	-	.	ID=scaffold370|size115695:hit:39943:3.12.0.0;Name=jgi|Fracy1|179229|e_gw1.1.2189.1;score=133
scaffold370|size115695	blastx	match_part	59811	59921	133	-	.	ID=scaffold370|size115695:hsp:78091:3.12.0.0;Parent=scaffold370|size115695:hit:39943:3.12.0.0;Target=jgi|Fracy1|179229|e_gw1.1.2189.1 2 38 +;Gap=M111
scaffold370|size115695	blastx	protein_match	59811	59921	133	-	.	ID=scaffold370|size115695:hit:39944:3.12.0.0;Name=jgi|Fracy1|191802|e_gw1.13.282.1;score=133
scaffold370|size115695	blastx	match_part	59811	59921	133	-	.	ID=scaffold370|size115695:hsp:78092:3.12.0.0;Parent=scaffold370|size115695:hit:39944:3.12.0.0;Target=jgi|Fracy1|191802|e_gw1.13.282.1 2 38 +;Gap=M111
scaffold370|size115695	blastx	protein_match	59811	59921	133	-	.	ID=scaffold370|size115695:hit:39945:3.12.0.0;Name=jgi|Fracy1|203603|e_gw1.93.48.1;score=133
scaffold370|size115695	blastx	match_part	59811	59921	133	-	.	ID=scaffold370|size115695:hsp:78093:3.12.0.0;Parent=scaffold370|size115695:hit:39945:3.12.0.0;Target=jgi|Fracy1|203603|e_gw1.93.48.1 2 38 +;Gap=M111
scaffold370|size115695	blastx	protein_match	59811	59921	131	-	.	ID=scaffold370|size115695:hit:39946:3.12.0.0;Name=jgi|Phatr2|21239|estExt_gwp_gw1.C_chr_120035;score=131
scaffold370|size115695	blastx	match_part	59811	59921	131	-	.	ID=scaffold370|size115695:hsp:78094:3.12.0.0;Parent=scaffold370|size115695:hit:39946:3.12.0.0;Target=jgi|Phatr2|21239|estExt_gwp_gw1.C_chr_120035 2 38 +;Gap=M111
scaffold370|size115695	blastx	protein_match	79734	83020	1759	+	.	ID=scaffold370|size115695:hit:39947:3.12.0.0;Name=jgi|Thaps3|264269|thaps1_ua_kg.chr_15000007;score=1759
scaffold370|size115695	blastx	match_part	79734	81767	1759	+	.	ID=scaffold370|size115695:hsp:78095:3.12.0.0;Parent=scaffold370|size115695:hit:39947:3.12.0.0;Target=jgi|Thaps3|264269|thaps1_ua_kg.chr_15000007 8 691 +;Gap=M2034
scaffold370|size115695	blastx	match_part	81851	81997	115	+	.	ID=scaffold370|size115695:hsp:78096:3.12.0.0;Parent=scaffold370|size115695:hit:39947:3.12.0.0;Target=jgi|Thaps3|264269|thaps1_ua_kg.chr_15000007 682 730 +;Gap=M147
scaffold370|size115695	blastx	match_part	82376	83020	472	+	.	ID=scaffold370|size115695:hsp:78097:3.12.0.0;Parent=scaffold370|size115695:hit:39947:3.12.0.0;Target=jgi|Thaps3|264269|thaps1_ua_kg.chr_15000007 812 1012 +;Gap=M645
scaffold370|size115695	blastx	protein_match	109592	110167	205	+	.	ID=scaffold370|size115695:hit:39948:3.12.0.0;Name=jgi|Thaoce1|81763|rna24968;score=205
scaffold370|size115695	blastx	match_part	109592	109774	205	+	.	ID=scaffold370|size115695:hsp:78098:3.12.0.0;Parent=scaffold370|size115695:hit:39948:3.12.0.0;Target=jgi|Thaoce1|81763|rna24968 3 64 +;Gap=M183
scaffold370|size115695	blastx	match_part	110006	110167	221	+	.	ID=scaffold370|size115695:hsp:78099:3.12.0.0;Parent=scaffold370|size115695:hit:39948:3.12.0.0;Target=jgi|Thaoce1|81763|rna24968 87 140 +;Gap=M162
scaffold370|size115695	blastx	protein_match	108652	109008	304	+	.	ID=scaffold370|size115695:hit:39949:3.12.0.0;Name=jgi|Thaoce1|88193|rna13280;score=304
scaffold370|size115695	blastx	match_part	108652	109008	304	+	.	ID=scaffold370|size115695:hsp:78100:3.12.0.0;Parent=scaffold370|size115695:hit:39949:3.12.0.0;Target=jgi|Thaoce1|88193|rna13280 3 124 +;Gap=M357
scaffold370|size115695	blastx	protein_match	108730	110167	547	+	.	ID=scaffold370|size115695:hit:39950:3.12.0.0;Name=jgi|Thaps3|35259|e_gw1.7.207.1;score=547
scaffold370|size115695	blastx	match_part	108730	109320	547	+	.	ID=scaffold370|size115695:hsp:78101:3.12.0.0;Parent=scaffold370|size115695:hit:39950:3.12.0.0;Target=jgi|Thaps3|35259|e_gw1.7.207.1 1 154 +;Gap=M591
scaffold370|size115695	blastx	match_part	109403	109780	489	+	.	ID=scaffold370|size115695:hsp:78102:3.12.0.0;Parent=scaffold370|size115695:hit:39950:3.12.0.0;Target=jgi|Thaps3|35259|e_gw1.7.207.1 151 280 +;Gap=M378
scaffold370|size115695	blastx	match_part	109855	109920	70	+	.	ID=scaffold370|size115695:hsp:78103:3.12.0.0;Parent=scaffold370|size115695:hit:39950:3.12.0.0;Target=jgi|Thaps3|35259|e_gw1.7.207.1 276 298 +;Gap=M66
scaffold370|size115695	blastx	match_part	110003	110167	151	+	.	ID=scaffold370|size115695:hsp:78104:3.12.0.0;Parent=scaffold370|size115695:hit:39950:3.12.0.0;Target=jgi|Thaps3|35259|e_gw1.7.207.1 298 334 +;Gap=M165
scaffold370|size115695	blastx	protein_match	108655	110167	545	+	.	ID=scaffold370|size115695:hit:39951:3.12.0.0;Name=jgi|Thaoce1|103263|rna1070;score=545
scaffold370|size115695	blastx	match_part	108655	109323	545	+	.	ID=scaffold370|size115695:hsp:78105:3.12.0.0;Parent=scaffold370|size115695:hit:39951:3.12.0.0;Target=jgi|Thaoce1|103263|rna1070 3 218 +;Gap=M669
scaffold370|size115695	blastx	match_part	109403	109774	394	+	.	ID=scaffold370|size115695:hsp:78106:3.12.0.0;Parent=scaffold370|size115695:hit:39951:3.12.0.0;Target=jgi|Thaoce1|103263|rna1070 214 333 +;Gap=M372
scaffold370|size115695	blastx	match_part	110003	110167	219	+	.	ID=scaffold370|size115695:hsp:78107:3.12.0.0;Parent=scaffold370|size115695:hit:39951:3.12.0.0;Target=jgi|Thaoce1|103263|rna1070 355 409 +;Gap=M165
scaffold370|size115695	blastx	protein_match	114072	114695	444	+	.	ID=scaffold370|size115695:hit:39952:3.12.0.0;Name=jgi|Thaps3|4223|fgenesh1_pg.C_chr_4000173;score=444
scaffold370|size115695	blastx	match_part	114072	114695	444	+	.	ID=scaffold370|size115695:hsp:78108:3.12.0.0;Parent=scaffold370|size115695:hit:39952:3.12.0.0;Target=jgi|Thaps3|4223|fgenesh1_pg.C_chr_4000173 124 333 +;Gap=M624
scaffold370|size115695	blastx	protein_match	114564	115606	220	+	.	ID=scaffold370|size115695:hit:39953:3.12.0.0;Name=jgi|Thaps3|9161|fgenesh1_pg.C_chr_12000242;score=220
scaffold370|size115695	blastx	match_part	114564	114848	220	+	.	ID=scaffold370|size115695:hsp:78109:3.12.0.0;Parent=scaffold370|size115695:hit:39953:3.12.0.0;Target=jgi|Thaps3|9161|fgenesh1_pg.C_chr_12000242 34 120 +;Gap=M285
scaffold370|size115695	blastx	match_part	114878	115075	185	+	.	ID=scaffold370|size115695:hsp:78110:3.12.0.0;Parent=scaffold370|size115695:hit:39953:3.12.0.0;Target=jgi|Thaps3|9161|fgenesh1_pg.C_chr_12000242 136 200 +;Gap=M198
scaffold370|size115695	blastx	match_part	115376	115606	207	+	.	ID=scaffold370|size115695:hsp:78111:3.12.0.0;Parent=scaffold370|size115695:hit:39953:3.12.0.0;Target=jgi|Thaps3|9161|fgenesh1_pg.C_chr_12000242 273 349 +;Gap=M231
scaffold370|size115695	blastx	protein_match	114459	115099	322	+	.	ID=scaffold370|size115695:hit:39954:3.12.0.0;Name=jgi|Thaps3|1324|fgenesh1_pg.C_chr_1000458;score=322
scaffold370|size115695	blastx	match_part	114459	114905	322	+	.	ID=scaffold370|size115695:hsp:78112:3.12.0.0;Parent=scaffold370|size115695:hit:39954:3.12.0.0;Target=jgi|Thaps3|1324|fgenesh1_pg.C_chr_1000458 4 143 +;Gap=M447
scaffold370|size115695	blastx	match_part	114878	115099	143	+	.	ID=scaffold370|size115695:hsp:78113:3.12.0.0;Parent=scaffold370|size115695:hit:39954:3.12.0.0;Target=jgi|Thaps3|1324|fgenesh1_pg.C_chr_1000458 114 186 +;Gap=M222
scaffold370|size115695	blastx	protein_match	114878	115606	406	+	.	ID=scaffold370|size115695:hit:39955:3.12.0.0;Name=jgi|Thaps3|6879|fgenesh1_pg.C_chr_7000262;score=406
scaffold370|size115695	blastx	match_part	114878	115606	406	+	.	ID=scaffold370|size115695:hsp:78114:3.12.0.0;Parent=scaffold370|size115695:hit:39955:3.12.0.0;Target=jgi|Thaps3|6879|fgenesh1_pg.C_chr_7000262 159 373 +;Gap=M729
scaffold370|size115695	protein2genome	protein_match	1409	2960	950	-	.	ID=scaffold370|size115695:hit:39956:3.12.0.0;Name=jgi|Thaps3|35126|e_gw1.6.278.1;score=950
scaffold370|size115695	protein2genome	match_part	2723	2960	950	-	.	ID=scaffold370|size115695:hsp:78115:3.12.0.0;Parent=scaffold370|size115695:hit:39956:3.12.0.0;Target=jgi|Thaps3|35126|e_gw1.6.278.1 3 81 +;Gap=M238
scaffold370|size115695	protein2genome	match_part	2434	2618	950	-	.	ID=scaffold370|size115695:hsp:78116:3.12.0.0;Parent=scaffold370|size115695:hit:39956:3.12.0.0;Target=jgi|Thaps3|35126|e_gw1.6.278.1 82 143 +;Gap=M185
scaffold370|size115695	protein2genome	match_part	2129	2269	950	-	.	ID=scaffold370|size115695:hsp:78117:3.12.0.0;Parent=scaffold370|size115695:hit:39956:3.12.0.0;Target=jgi|Thaps3|35126|e_gw1.6.278.1 144 189 +;Gap=M141
scaffold370|size115695	protein2genome	match_part	1772	1816	950	-	.	ID=scaffold370|size115695:hsp:78118:3.12.0.0;Parent=scaffold370|size115695:hit:39956:3.12.0.0;Target=jgi|Thaps3|35126|e_gw1.6.278.1 190 204 +;Gap=M45
scaffold370|size115695	protein2genome	match_part	1644	1694	950	-	.	ID=scaffold370|size115695:hsp:78119:3.12.0.0;Parent=scaffold370|size115695:hit:39956:3.12.0.0;Target=jgi|Thaps3|35126|e_gw1.6.278.1 205 221 +;Gap=M51
scaffold370|size115695	protein2genome	match_part	1409	1569	950	-	.	ID=scaffold370|size115695:hsp:78120:3.12.0.0;Parent=scaffold370|size115695:hit:39956:3.12.0.0;Target=jgi|Thaps3|35126|e_gw1.6.278.1 222 274 +;Gap=M161
scaffold370|size115695	protein2genome	protein_match	2051	3287	545	-	.	ID=scaffold370|size115695:hit:39957:3.12.0.0;Name=jgi|Thaoce1|80444|rna29037;score=545
scaffold370|size115695	protein2genome	match_part	2723	3287	545	-	.	ID=scaffold370|size115695:hsp:78121:3.12.0.0;Parent=scaffold370|size115695:hit:39957:3.12.0.0;Target=jgi|Thaoce1|80444|rna29037 66 259 +;Gap=M565
scaffold370|size115695	protein2genome	match_part	2434	2618	545	-	.	ID=scaffold370|size115695:hsp:78122:3.12.0.0;Parent=scaffold370|size115695:hit:39957:3.12.0.0;Target=jgi|Thaoce1|80444|rna29037 260 320 +;Gap=M185
scaffold370|size115695	protein2genome	match_part	2051	2269	545	-	.	ID=scaffold370|size115695:hsp:78123:3.12.0.0;Parent=scaffold370|size115695:hit:39957:3.12.0.0;Target=jgi|Thaoce1|80444|rna29037 321 395 +;Gap=M219
scaffold370|size115695	protein2genome	protein_match	1645	2894	489	-	.	ID=scaffold370|size115695:hit:39958:3.12.0.0;Name=jgi|Phatr2|15929|e_gw1.22.137.1;score=489
scaffold370|size115695	protein2genome	match_part	2723	2894	489	-	.	ID=scaffold370|size115695:hsp:78124:3.12.0.0;Parent=scaffold370|size115695:hit:39958:3.12.0.0;Target=jgi|Phatr2|15929|e_gw1.22.137.1 6 62 +;Gap=M172
scaffold370|size115695	protein2genome	match_part	2434	2573	489	-	.	ID=scaffold370|size115695:hsp:78125:3.12.0.0;Parent=scaffold370|size115695:hit:39958:3.12.0.0;Target=jgi|Phatr2|15929|e_gw1.22.137.1 63 109 +;Gap=M140
scaffold370|size115695	protein2genome	match_part	2189	2269	489	-	.	ID=scaffold370|size115695:hsp:78126:3.12.0.0;Parent=scaffold370|size115695:hit:39958:3.12.0.0;Target=jgi|Phatr2|15929|e_gw1.22.137.1 110 136 +;Gap=M81
scaffold370|size115695	protein2genome	match_part	2052	2095	489	-	.	ID=scaffold370|size115695:hsp:78127:3.12.0.0;Parent=scaffold370|size115695:hit:39958:3.12.0.0;Target=jgi|Phatr2|15929|e_gw1.22.137.1 137 150 +;Gap=M44
scaffold370|size115695	protein2genome	match_part	1772	1851	489	-	.	ID=scaffold370|size115695:hsp:78128:3.12.0.0;Parent=scaffold370|size115695:hit:39958:3.12.0.0;Target=jgi|Phatr2|15929|e_gw1.22.137.1 151 175 +;Gap=M80
scaffold370|size115695	protein2genome	match_part	1645	1694	489	-	.	ID=scaffold370|size115695:hsp:78129:3.12.0.0;Parent=scaffold370|size115695:hit:39958:3.12.0.0;Target=jgi|Phatr2|15929|e_gw1.22.137.1 176 192 +;Gap=M50
scaffold370|size115695	protein2genome	protein_match	2189	2960	409	-	.	ID=scaffold370|size115695:hit:39959:3.12.0.0;Name=jgi|Fracy1|160501|gw1.2.1540.1;score=409
scaffold370|size115695	protein2genome	match_part	2723	2960	409	-	.	ID=scaffold370|size115695:hsp:78130:3.12.0.0;Parent=scaffold370|size115695:hit:39959:3.12.0.0;Target=jgi|Fracy1|160501|gw1.2.1540.1 1 80 +;Gap=M238
scaffold370|size115695	protein2genome	match_part	2434	2618	409	-	.	ID=scaffold370|size115695:hsp:78131:3.12.0.0;Parent=scaffold370|size115695:hit:39959:3.12.0.0;Target=jgi|Fracy1|160501|gw1.2.1540.1 81 140 +;Gap=M185
scaffold370|size115695	protein2genome	match_part	2189	2269	409	-	.	ID=scaffold370|size115695:hsp:78132:3.12.0.0;Parent=scaffold370|size115695:hit:39959:3.12.0.0;Target=jgi|Fracy1|160501|gw1.2.1540.1 141 167 +;Gap=M81
scaffold370|size115695	protein2genome	protein_match	4469	5618	1012	+	.	ID=scaffold370|size115695:hit:39960:3.12.0.0;Name=jgi|Thaps3|6710|fgenesh1_pg.C_chr_7000093;score=1012
scaffold370|size115695	protein2genome	match_part	4469	4733	1012	+	.	ID=scaffold370|size115695:hsp:78133:3.12.0.0;Parent=scaffold370|size115695:hit:39960:3.12.0.0;Target=jgi|Thaps3|6710|fgenesh1_pg.C_chr_7000093 112 199 +;Gap=M265
scaffold370|size115695	protein2genome	match_part	4914	5054	1012	+	.	ID=scaffold370|size115695:hsp:78134:3.12.0.0;Parent=scaffold370|size115695:hit:39960:3.12.0.0;Target=jgi|Thaps3|6710|fgenesh1_pg.C_chr_7000093 200 246 +;Gap=M141
scaffold370|size115695	protein2genome	match_part	5134	5618	1012	+	.	ID=scaffold370|size115695:hsp:78135:3.12.0.0;Parent=scaffold370|size115695:hit:39960:3.12.0.0;Target=jgi|Thaps3|6710|fgenesh1_pg.C_chr_7000093 247 406 +;Gap=M485
scaffold370|size115695	protein2genome	protein_match	4484	5783	991	+	.	ID=scaffold370|size115695:hit:39961:3.12.0.0;Name=jgi|Thaoce1|98052|rna28874;score=991
scaffold370|size115695	protein2genome	match_part	4484	4733	991	+	.	ID=scaffold370|size115695:hsp:78136:3.12.0.0;Parent=scaffold370|size115695:hit:39961:3.12.0.0;Target=jgi|Thaoce1|98052|rna28874 1 84 +;Gap=M250
scaffold370|size115695	protein2genome	match_part	4914	5054	991	+	.	ID=scaffold370|size115695:hsp:78137:3.12.0.0;Parent=scaffold370|size115695:hit:39961:3.12.0.0;Target=jgi|Thaoce1|98052|rna28874 85 131 +;Gap=M141
scaffold370|size115695	protein2genome	match_part	5134	5783	991	+	.	ID=scaffold370|size115695:hsp:78138:3.12.0.0;Parent=scaffold370|size115695:hit:39961:3.12.0.0;Target=jgi|Thaoce1|98052|rna28874 132 347 +;Gap=M650
scaffold370|size115695	protein2genome	protein_match	6216	6473	249	-	.	ID=scaffold370|size115695:hit:39962:3.12.0.0;Name=jgi|Thaoce1|84893|rna16210;score=249
scaffold370|size115695	protein2genome	match_part	6216	6473	249	-	.	ID=scaffold370|size115695:hsp:78139:3.12.0.0;Parent=scaffold370|size115695:hit:39962:3.12.0.0;Target=jgi|Thaoce1|84893|rna16210 1 86 +;Gap=M258
scaffold370|size115695	protein2genome	protein_match	6216	6923	553	-	.	ID=scaffold370|size115695:hit:39963:3.12.0.0;Name=jgi|Thaps3|263074|thaps1_ua_kg.chr_7000031;score=553
scaffold370|size115695	protein2genome	match_part	6800	6923	553	-	.	ID=scaffold370|size115695:hsp:78140:3.12.0.0;Parent=scaffold370|size115695:hit:39963:3.12.0.0;Target=jgi|Thaps3|263074|thaps1_ua_kg.chr_7000031 1 40 +;Gap=M124
scaffold370|size115695	protein2genome	match_part	6216	6637	553	-	.	ID=scaffold370|size115695:hsp:78141:3.12.0.0;Parent=scaffold370|size115695:hit:39963:3.12.0.0;Target=jgi|Thaps3|263074|thaps1_ua_kg.chr_7000031 41 181 +;Gap=M422
scaffold370|size115695	protein2genome	protein_match	6216	6923	559	-	.	ID=scaffold370|size115695:hit:39964:3.12.0.0;Name=jgi|Thaoce1|98051|rna28873;score=559
scaffold370|size115695	protein2genome	match_part	6216	6923	559	-	.	ID=scaffold370|size115695:hsp:78142:3.12.0.0;Parent=scaffold370|size115695:hit:39964:3.12.0.0;Target=jgi|Thaoce1|98051|rna28873 1 236 +;Gap=M708
scaffold370|size115695	protein2genome	protein_match	8610	9488	677	+	.	ID=scaffold370|size115695:hit:39965:3.12.0.0;Name=jgi|Fracy1|223820|fgenesh2_pm.1_%2523_692;score=677
scaffold370|size115695	protein2genome	match_part	8610	9488	677	+	.	ID=scaffold370|size115695:hsp:78143:3.12.0.0;Parent=scaffold370|size115695:hit:39965:3.12.0.0;Target=jgi|Fracy1|223820|fgenesh2_pm.1_%252523_692 77 371 +;Gap=M879
scaffold370|size115695	protein2genome	protein_match	8949	9488	544	+	.	ID=scaffold370|size115695:hit:39966:3.12.0.0;Name=jgi|Fracy1|197082|e_gw1.31.184.1;score=544
scaffold370|size115695	protein2genome	match_part	8949	9488	544	+	.	ID=scaffold370|size115695:hsp:78144:3.12.0.0;Parent=scaffold370|size115695:hit:39966:3.12.0.0;Target=jgi|Fracy1|197082|e_gw1.31.184.1 179 361 +;Gap=M540
scaffold370|size115695	protein2genome	protein_match	8493	9356	1273	+	.	ID=scaffold370|size115695:hit:39967:3.12.0.0;Name=jgi|Thaps3|35668|e_gw1.7.255.1;score=1273
scaffold370|size115695	protein2genome	match_part	8493	9356	1273	+	.	ID=scaffold370|size115695:hsp:78145:3.12.0.0;Parent=scaffold370|size115695:hit:39967:3.12.0.0;Target=jgi|Thaps3|35668|e_gw1.7.255.1 2 289 +;Gap=M864
scaffold370|size115695	protein2genome	protein_match	8949	9488	599	+	.	ID=scaffold370|size115695:hit:39968:3.12.0.0;Name=jgi|Thaoce1|100273|rna18669;score=599
scaffold370|size115695	protein2genome	match_part	8949	9488	599	+	.	ID=scaffold370|size115695:hsp:78146:3.12.0.0;Parent=scaffold370|size115695:hit:39968:3.12.0.0;Target=jgi|Thaoce1|100273|rna18669 166 346 +;Gap=M540
scaffold370|size115695	protein2genome	protein_match	24977	25357	316	-	.	ID=scaffold370|size115695:hit:39969:3.12.0.0;Name=jgi|Thaoce1|76278|rna17391;score=316
scaffold370|size115695	protein2genome	match_part	24977	25357	316	-	.	ID=scaffold370|size115695:hsp:78147:3.12.0.0;Parent=scaffold370|size115695:hit:39969:3.12.0.0;Target=jgi|Thaoce1|76278|rna17391 62 189 +;Gap=M381
scaffold370|size115695	protein2genome	protein_match	26368	27156	662	+	.	ID=scaffold370|size115695:hit:39970:3.12.0.0;Name=jgi|Thaoce1|76709|rna32202;score=662
scaffold370|size115695	protein2genome	match_part	26368	27156	662	+	.	ID=scaffold370|size115695:hsp:78148:3.12.0.0;Parent=scaffold370|size115695:hit:39970:3.12.0.0;Target=jgi|Thaoce1|76709|rna32202 50 313 +;Gap=M789
scaffold370|size115695	protein2genome	protein_match	58782	59195	285	+	.	ID=scaffold370|size115695:hit:39971:3.12.0.0;Name=jgi|Fracy1|193629|e_gw1.19.425.1;score=285
scaffold370|size115695	protein2genome	match_part	58782	59002	285	+	.	ID=scaffold370|size115695:hsp:78149:3.12.0.0;Parent=scaffold370|size115695:hit:39971:3.12.0.0;Target=jgi|Fracy1|193629|e_gw1.19.425.1 1 74 +;Gap=M221
scaffold370|size115695	protein2genome	match_part	59034	59195	285	+	.	ID=scaffold370|size115695:hsp:78150:3.12.0.0;Parent=scaffold370|size115695:hit:39971:3.12.0.0;Target=jgi|Fracy1|193629|e_gw1.19.425.1 75 128 +;Gap=M162
scaffold370|size115695	protein2genome	protein_match	58764	59195	292	+	.	ID=scaffold370|size115695:hit:39972:3.12.0.0;Name=jgi|Thaps3|29950|estExt_Genewise1.C_chr_140052;score=292
scaffold370|size115695	protein2genome	match_part	58764	59002	292	+	.	ID=scaffold370|size115695:hsp:78151:3.12.0.0;Parent=scaffold370|size115695:hit:39972:3.12.0.0;Target=jgi|Thaps3|29950|estExt_Genewise1.C_chr_140052 1 80 +;Gap=M239
scaffold370|size115695	protein2genome	match_part	59034	59195	292	+	.	ID=scaffold370|size115695:hsp:78152:3.12.0.0;Parent=scaffold370|size115695:hit:39972:3.12.0.0;Target=jgi|Thaps3|29950|estExt_Genewise1.C_chr_140052 81 134 +;Gap=M162
scaffold370|size115695	protein2genome	protein_match	58764	59195	300	+	.	ID=scaffold370|size115695:hit:39973:3.12.0.0;Name=jgi|Thaps3|35245|e_gw1.7.493.1;score=300
scaffold370|size115695	protein2genome	match_part	58764	59002	300	+	.	ID=scaffold370|size115695:hsp:78153:3.12.0.0;Parent=scaffold370|size115695:hit:39973:3.12.0.0;Target=jgi|Thaps3|35245|e_gw1.7.493.1 1 80 +;Gap=M239
scaffold370|size115695	protein2genome	match_part	59034	59195	300	+	.	ID=scaffold370|size115695:hsp:78154:3.12.0.0;Parent=scaffold370|size115695:hit:39973:3.12.0.0;Target=jgi|Thaps3|35245|e_gw1.7.493.1 81 134 +;Gap=M162
scaffold370|size115695	protein2genome	protein_match	58806	59195	249	+	.	ID=scaffold370|size115695:hit:39974:3.12.0.0;Name=jgi|Thaoce1|79894|rna17584;score=249
scaffold370|size115695	protein2genome	match_part	58806	59002	249	+	.	ID=scaffold370|size115695:hsp:78155:3.12.0.0;Parent=scaffold370|size115695:hit:39974:3.12.0.0;Target=jgi|Thaoce1|79894|rna17584 46 111 +;Gap=M197
scaffold370|size115695	protein2genome	match_part	59034	59195	249	+	.	ID=scaffold370|size115695:hsp:78156:3.12.0.0;Parent=scaffold370|size115695:hit:39974:3.12.0.0;Target=jgi|Thaoce1|79894|rna17584 112 165 +;Gap=M162
scaffold370|size115695	protein2genome	protein_match	58764	59195	300	+	.	ID=scaffold370|size115695:hit:39975:3.12.0.0;Name=jgi|Phatr2|50872|estExt_fgenesh1_pm.C_chr_60028;score=300
scaffold370|size115695	protein2genome	match_part	58764	59002	300	+	.	ID=scaffold370|size115695:hsp:78157:3.12.0.0;Parent=scaffold370|size115695:hit:39975:3.12.0.0;Target=jgi|Phatr2|50872|estExt_fgenesh1_pm.C_chr_60028 1 80 +;Gap=M239
scaffold370|size115695	protein2genome	match_part	59034	59195	300	+	.	ID=scaffold370|size115695:hsp:78158:3.12.0.0;Parent=scaffold370|size115695:hit:39975:3.12.0.0;Target=jgi|Phatr2|50872|estExt_fgenesh1_pm.C_chr_60028 81 134 +;Gap=M162
scaffold370|size115695	protein2genome	protein_match	58764	59195	300	+	.	ID=scaffold370|size115695:hit:39976:3.12.0.0;Name=jgi|Fracy1|180255|e_gw1.2.1154.1;score=300
scaffold370|size115695	protein2genome	match_part	58764	59002	300	+	.	ID=scaffold370|size115695:hsp:78159:3.12.0.0;Parent=scaffold370|size115695:hit:39976:3.12.0.0;Target=jgi|Fracy1|180255|e_gw1.2.1154.1 1 80 +;Gap=M239
scaffold370|size115695	protein2genome	match_part	59034	59195	300	+	.	ID=scaffold370|size115695:hsp:78160:3.12.0.0;Parent=scaffold370|size115695:hit:39976:3.12.0.0;Target=jgi|Fracy1|180255|e_gw1.2.1154.1 81 134 +;Gap=M162
scaffold370|size115695	protein2genome	protein_match	58764	59195	300	+	.	ID=scaffold370|size115695:hit:39977:3.12.0.0;Name=jgi|Thaoce1|99046|rna23343;score=300
scaffold370|size115695	protein2genome	match_part	58764	59002	300	+	.	ID=scaffold370|size115695:hsp:78161:3.12.0.0;Parent=scaffold370|size115695:hit:39977:3.12.0.0;Target=jgi|Thaoce1|99046|rna23343 74 153 +;Gap=M239
scaffold370|size115695	protein2genome	match_part	59034	59195	300	+	.	ID=scaffold370|size115695:hsp:78162:3.12.0.0;Parent=scaffold370|size115695:hit:39977:3.12.0.0;Target=jgi|Thaoce1|99046|rna23343 154 207 +;Gap=M162
scaffold370|size115695	protein2genome	protein_match	58764	59195	300	+	.	ID=scaffold370|size115695:hit:39978:3.12.0.0;Name=jgi|Thaps3|36811|e_gw1.12.208.1;score=300
scaffold370|size115695	protein2genome	match_part	58764	59002	300	+	.	ID=scaffold370|size115695:hsp:78163:3.12.0.0;Parent=scaffold370|size115695:hit:39978:3.12.0.0;Target=jgi|Thaps3|36811|e_gw1.12.208.1 1 80 +;Gap=M239
scaffold370|size115695	protein2genome	match_part	59034	59195	300	+	.	ID=scaffold370|size115695:hsp:78164:3.12.0.0;Parent=scaffold370|size115695:hit:39978:3.12.0.0;Target=jgi|Thaps3|36811|e_gw1.12.208.1 81 134 +;Gap=M162
scaffold370|size115695	protein2genome	protein_match	58764	59195	300	+	.	ID=scaffold370|size115695:hit:39979:3.12.0.0;Name=jgi|Thaps3|3183|fgenesh1_pg.C_chr_3000117;score=300
scaffold370|size115695	protein2genome	match_part	58764	59002	300	+	.	ID=scaffold370|size115695:hsp:78165:3.12.0.0;Parent=scaffold370|size115695:hit:39979:3.12.0.0;Target=jgi|Thaps3|3183|fgenesh1_pg.C_chr_3000117 1 80 +;Gap=M239
scaffold370|size115695	protein2genome	match_part	59034	59195	300	+	.	ID=scaffold370|size115695:hsp:78166:3.12.0.0;Parent=scaffold370|size115695:hit:39979:3.12.0.0;Target=jgi|Thaps3|3183|fgenesh1_pg.C_chr_3000117 81 134 +;Gap=M162
scaffold370|size115695	protein2genome	protein_match	58764	59195	300	+	.	ID=scaffold370|size115695:hit:39980:3.12.0.0;Name=jgi|Fracy1|191802|e_gw1.13.282.1;score=300
scaffold370|size115695	protein2genome	match_part	58764	59002	300	+	.	ID=scaffold370|size115695:hsp:78167:3.12.0.0;Parent=scaffold370|size115695:hit:39980:3.12.0.0;Target=jgi|Fracy1|191802|e_gw1.13.282.1 1 80 +;Gap=M239
scaffold370|size115695	protein2genome	match_part	59034	59195	300	+	.	ID=scaffold370|size115695:hsp:78168:3.12.0.0;Parent=scaffold370|size115695:hit:39980:3.12.0.0;Target=jgi|Fracy1|191802|e_gw1.13.282.1 81 134 +;Gap=M162
scaffold370|size115695	protein2genome	protein_match	58764	59195	300	+	.	ID=scaffold370|size115695:hit:39981:3.12.0.0;Name=jgi|Fracy1|179014|e_gw1.1.2140.1;score=300
scaffold370|size115695	protein2genome	match_part	58764	59002	300	+	.	ID=scaffold370|size115695:hsp:78169:3.12.0.0;Parent=scaffold370|size115695:hit:39981:3.12.0.0;Target=jgi|Fracy1|179014|e_gw1.1.2140.1 1 80 +;Gap=M239
scaffold370|size115695	protein2genome	match_part	59034	59195	300	+	.	ID=scaffold370|size115695:hsp:78170:3.12.0.0;Parent=scaffold370|size115695:hit:39981:3.12.0.0;Target=jgi|Fracy1|179014|e_gw1.1.2140.1 81 134 +;Gap=M162
scaffold370|size115695	protein2genome	protein_match	58764	59195	296	+	.	ID=scaffold370|size115695:hit:39982:3.12.0.0;Name=jgi|Fracy1|220288|fgenesh2_kg.21_%2523_12_%2523_379_1_CCUX_EXTA;score=296
scaffold370|size115695	protein2genome	match_part	58764	59002	296	+	.	ID=scaffold370|size115695:hsp:78171:3.12.0.0;Parent=scaffold370|size115695:hit:39982:3.12.0.0;Target=jgi|Fracy1|220288|fgenesh2_kg.21_%252523_12_%252523_379_1_CCUX_EXTA 1 80 +;Gap=M239
scaffold370|size115695	protein2genome	match_part	59034	59195	296	+	.	ID=scaffold370|size115695:hsp:78172:3.12.0.0;Parent=scaffold370|size115695:hit:39982:3.12.0.0;Target=jgi|Fracy1|220288|fgenesh2_kg.21_%252523_12_%252523_379_1_CCUX_EXTA 81 134 +;Gap=M162
scaffold370|size115695	protein2genome	protein_match	58764	59195	300	+	.	ID=scaffold370|size115695:hit:39983:3.12.0.0;Name=jgi|Thaps3|586|fgenesh1_pm.C_chr_7000024;score=300
scaffold370|size115695	protein2genome	match_part	58764	59002	300	+	.	ID=scaffold370|size115695:hsp:78173:3.12.0.0;Parent=scaffold370|size115695:hit:39983:3.12.0.0;Target=jgi|Thaps3|586|fgenesh1_pm.C_chr_7000024 1 80 +;Gap=M239
scaffold370|size115695	protein2genome	match_part	59034	59195	300	+	.	ID=scaffold370|size115695:hsp:78174:3.12.0.0;Parent=scaffold370|size115695:hit:39983:3.12.0.0;Target=jgi|Thaps3|586|fgenesh1_pm.C_chr_7000024 81 134 +;Gap=M162
scaffold370|size115695	protein2genome	protein_match	58764	59195	300	+	.	ID=scaffold370|size115695:hit:39984:3.12.0.0;Name=jgi|Phatr2|11841|e_gw1.6.309.1;score=300
scaffold370|size115695	protein2genome	match_part	58764	59002	300	+	.	ID=scaffold370|size115695:hsp:78175:3.12.0.0;Parent=scaffold370|size115695:hit:39984:3.12.0.0;Target=jgi|Phatr2|11841|e_gw1.6.309.1 1 80 +;Gap=M239
scaffold370|size115695	protein2genome	match_part	59034	59195	300	+	.	ID=scaffold370|size115695:hsp:78176:3.12.0.0;Parent=scaffold370|size115695:hit:39984:3.12.0.0;Target=jgi|Phatr2|11841|e_gw1.6.309.1 81 134 +;Gap=M162
scaffold370|size115695	protein2genome	protein_match	58764	59195	300	+	.	ID=scaffold370|size115695:hit:39985:3.12.0.0;Name=jgi|Fracy1|179229|e_gw1.1.2189.1;score=300
scaffold370|size115695	protein2genome	match_part	58764	59002	300	+	.	ID=scaffold370|size115695:hsp:78177:3.12.0.0;Parent=scaffold370|size115695:hit:39985:3.12.0.0;Target=jgi|Fracy1|179229|e_gw1.1.2189.1 1 80 +;Gap=M239
scaffold370|size115695	protein2genome	match_part	59034	59195	300	+	.	ID=scaffold370|size115695:hsp:78178:3.12.0.0;Parent=scaffold370|size115695:hit:39985:3.12.0.0;Target=jgi|Fracy1|179229|e_gw1.1.2189.1 81 134 +;Gap=M162
scaffold370|size115695	protein2genome	protein_match	59052	59198	155	+	.	ID=scaffold370|size115695:hit:39986:3.12.0.0;Name=jgi|Fracy1|169307|estExt_Genewise1.C_60300;score=155
scaffold370|size115695	protein2genome	match_part	59052	59198	155	+	.	ID=scaffold370|size115695:hsp:78179:3.12.0.0;Parent=scaffold370|size115695:hit:39986:3.12.0.0;Target=jgi|Fracy1|169307|estExt_Genewise1.C_60300 47 95 +;Gap=M147
scaffold370|size115695	protein2genome	protein_match	59043	59198	159	+	.	ID=scaffold370|size115695:hit:39987:3.12.0.0;Name=jgi|Phatr2|16843|e_gw1.29.103.1;score=159
scaffold370|size115695	protein2genome	match_part	59043	59198	159	+	.	ID=scaffold370|size115695:hsp:78180:3.12.0.0;Parent=scaffold370|size115695:hit:39987:3.12.0.0;Target=jgi|Phatr2|16843|e_gw1.29.103.1 51 102 +;Gap=M156
scaffold370|size115695	protein2genome	protein_match	59043	59192	153	+	.	ID=scaffold370|size115695:hit:39988:3.12.0.0;Name=jgi|Thaps3|2084|fgenesh1_pg.C_chr_2000039;score=153
scaffold370|size115695	protein2genome	match_part	59043	59192	153	+	.	ID=scaffold370|size115695:hsp:78181:3.12.0.0;Parent=scaffold370|size115695:hit:39988:3.12.0.0;Target=jgi|Thaps3|2084|fgenesh1_pg.C_chr_2000039 44 93 +;Gap=M150
scaffold370|size115695	protein2genome	protein_match	58764	59195	296	+	.	ID=scaffold370|size115695:hit:39989:3.12.0.0;Name=jgi|Fracy1|212317|estExt_Genewise1Plus.C_230534;score=296
scaffold370|size115695	protein2genome	match_part	58764	59002	296	+	.	ID=scaffold370|size115695:hsp:78182:3.12.0.0;Parent=scaffold370|size115695:hit:39989:3.12.0.0;Target=jgi|Fracy1|212317|estExt_Genewise1Plus.C_230534 1 80 +;Gap=M239
scaffold370|size115695	protein2genome	match_part	59034	59195	296	+	.	ID=scaffold370|size115695:hsp:78183:3.12.0.0;Parent=scaffold370|size115695:hit:39989:3.12.0.0;Target=jgi|Fracy1|212317|estExt_Genewise1Plus.C_230534 81 134 +;Gap=M162
scaffold370|size115695	protein2genome	protein_match	58764	59195	300	+	.	ID=scaffold370|size115695:hit:39990:3.12.0.0;Name=jgi|Thaps3|35404|e_gw1.7.488.1;score=300
scaffold370|size115695	protein2genome	match_part	58764	59002	300	+	.	ID=scaffold370|size115695:hsp:78184:3.12.0.0;Parent=scaffold370|size115695:hit:39990:3.12.0.0;Target=jgi|Thaps3|35404|e_gw1.7.488.1 1 80 +;Gap=M239
scaffold370|size115695	protein2genome	match_part	59034	59195	300	+	.	ID=scaffold370|size115695:hsp:78185:3.12.0.0;Parent=scaffold370|size115695:hit:39990:3.12.0.0;Target=jgi|Thaps3|35404|e_gw1.7.488.1 81 134 +;Gap=M162
scaffold370|size115695	protein2genome	protein_match	58764	59195	300	+	.	ID=scaffold370|size115695:hit:39991:3.12.0.0;Name=jgi|Thaoce1|100981|rna15609;score=300
scaffold370|size115695	protein2genome	match_part	58764	59002	300	+	.	ID=scaffold370|size115695:hsp:78186:3.12.0.0;Parent=scaffold370|size115695:hit:39991:3.12.0.0;Target=jgi|Thaoce1|100981|rna15609 1 80 +;Gap=M239
scaffold370|size115695	protein2genome	match_part	59034	59195	300	+	.	ID=scaffold370|size115695:hsp:78187:3.12.0.0;Parent=scaffold370|size115695:hit:39991:3.12.0.0;Target=jgi|Thaoce1|100981|rna15609 81 134 +;Gap=M162
scaffold370|size115695	protein2genome	protein_match	59052	59198	155	+	.	ID=scaffold370|size115695:hit:39992:3.12.0.0;Name=jgi|Fracy1|174718|estExt_Genewise1.C_390001;score=155
scaffold370|size115695	protein2genome	match_part	59052	59198	155	+	.	ID=scaffold370|size115695:hsp:78188:3.12.0.0;Parent=scaffold370|size115695:hit:39992:3.12.0.0;Target=jgi|Fracy1|174718|estExt_Genewise1.C_390001 47 95 +;Gap=M147
scaffold370|size115695	protein2genome	protein_match	58764	59195	300	+	.	ID=scaffold370|size115695:hit:39993:3.12.0.0;Name=jgi|Phatr2|50695|estExt_fgenesh1_pm.C_chr_10060;score=300
scaffold370|size115695	protein2genome	match_part	58764	59002	300	+	.	ID=scaffold370|size115695:hsp:78189:3.12.0.0;Parent=scaffold370|size115695:hit:39993:3.12.0.0;Target=jgi|Phatr2|50695|estExt_fgenesh1_pm.C_chr_10060 1 80 +;Gap=M239
scaffold370|size115695	protein2genome	match_part	59034	59195	300	+	.	ID=scaffold370|size115695:hsp:78190:3.12.0.0;Parent=scaffold370|size115695:hit:39993:3.12.0.0;Target=jgi|Phatr2|50695|estExt_fgenesh1_pm.C_chr_10060 81 134 +;Gap=M162
scaffold370|size115695	protein2genome	protein_match	58764	59195	300	+	.	ID=scaffold370|size115695:hit:39994:3.12.0.0;Name=jgi|Fracy1|203578|e_gw1.93.88.1;score=300
scaffold370|size115695	protein2genome	match_part	58764	59002	300	+	.	ID=scaffold370|size115695:hsp:78191:3.12.0.0;Parent=scaffold370|size115695:hit:39994:3.12.0.0;Target=jgi|Fracy1|203578|e_gw1.93.88.1 1 80 +;Gap=M239
scaffold370|size115695	protein2genome	match_part	59034	59195	300	+	.	ID=scaffold370|size115695:hsp:78192:3.12.0.0;Parent=scaffold370|size115695:hit:39994:3.12.0.0;Target=jgi|Fracy1|203578|e_gw1.93.88.1 81 134 +;Gap=M162
scaffold370|size115695	protein2genome	protein_match	58764	59195	300	+	.	ID=scaffold370|size115695:hit:39995:3.12.0.0;Name=jgi|Thaps3|37432|e_gw1.14.268.1;score=300
scaffold370|size115695	protein2genome	match_part	58764	59002	300	+	.	ID=scaffold370|size115695:hsp:78193:3.12.0.0;Parent=scaffold370|size115695:hit:39995:3.12.0.0;Target=jgi|Thaps3|37432|e_gw1.14.268.1 1 80 +;Gap=M239
scaffold370|size115695	protein2genome	match_part	59034	59195	300	+	.	ID=scaffold370|size115695:hsp:78194:3.12.0.0;Parent=scaffold370|size115695:hit:39995:3.12.0.0;Target=jgi|Thaps3|37432|e_gw1.14.268.1 81 134 +;Gap=M162
scaffold370|size115695	protein2genome	protein_match	58874	59195	229	+	.	ID=scaffold370|size115695:hit:39996:3.12.0.0;Name=jgi|Thaoce1|76561|rna20632;score=229
scaffold370|size115695	protein2genome	match_part	58874	59002	229	+	.	ID=scaffold370|size115695:hsp:78195:3.12.0.0;Parent=scaffold370|size115695:hit:39996:3.12.0.0;Target=jgi|Thaoce1|76561|rna20632 50 92 +;Gap=M129
scaffold370|size115695	protein2genome	match_part	59034	59195	229	+	.	ID=scaffold370|size115695:hsp:78196:3.12.0.0;Parent=scaffold370|size115695:hit:39996:3.12.0.0;Target=jgi|Thaoce1|76561|rna20632 93 146 +;Gap=M162
scaffold370|size115695	protein2genome	protein_match	58874	59195	237	+	.	ID=scaffold370|size115695:hit:39997:3.12.0.0;Name=jgi|Thaoce1|84232|rna29988;score=237
scaffold370|size115695	protein2genome	match_part	58874	59002	237	+	.	ID=scaffold370|size115695:hsp:78197:3.12.0.0;Parent=scaffold370|size115695:hit:39997:3.12.0.0;Target=jgi|Thaoce1|84232|rna29988 74 116 +;Gap=M129
scaffold370|size115695	protein2genome	match_part	59034	59195	237	+	.	ID=scaffold370|size115695:hsp:78198:3.12.0.0;Parent=scaffold370|size115695:hit:39997:3.12.0.0;Target=jgi|Thaoce1|84232|rna29988 117 170 +;Gap=M162
scaffold370|size115695	protein2genome	protein_match	58764	59195	300	+	.	ID=scaffold370|size115695:hit:39998:3.12.0.0;Name=jgi|Fracy1|203603|e_gw1.93.48.1;score=300
scaffold370|size115695	protein2genome	match_part	58764	59002	300	+	.	ID=scaffold370|size115695:hsp:78199:3.12.0.0;Parent=scaffold370|size115695:hit:39998:3.12.0.0;Target=jgi|Fracy1|203603|e_gw1.93.48.1 1 80 +;Gap=M239
scaffold370|size115695	protein2genome	match_part	59034	59195	300	+	.	ID=scaffold370|size115695:hsp:78200:3.12.0.0;Parent=scaffold370|size115695:hit:39998:3.12.0.0;Target=jgi|Fracy1|203603|e_gw1.93.48.1 81 134 +;Gap=M162
scaffold370|size115695	protein2genome	protein_match	58764	59195	294	+	.	ID=scaffold370|size115695:hit:39999:3.12.0.0;Name=jgi|Phatr2|21239|estExt_gwp_gw1.C_chr_120035;score=294
scaffold370|size115695	protein2genome	match_part	58764	59002	294	+	.	ID=scaffold370|size115695:hsp:78201:3.12.0.0;Parent=scaffold370|size115695:hit:39999:3.12.0.0;Target=jgi|Phatr2|21239|estExt_gwp_gw1.C_chr_120035 1 80 +;Gap=M239
scaffold370|size115695	protein2genome	match_part	59034	59195	294	+	.	ID=scaffold370|size115695:hsp:78202:3.12.0.0;Parent=scaffold370|size115695:hit:39999:3.12.0.0;Target=jgi|Phatr2|21239|estExt_gwp_gw1.C_chr_120035 81 134 +;Gap=M162
scaffold370|size115695	protein2genome	protein_match	59686	59921	212	-	.	ID=scaffold370|size115695:hit:40000:3.12.0.0;Name=jgi|Thaps3|29950|estExt_Genewise1.C_chr_140052;score=212
scaffold370|size115695	protein2genome	match_part	59686	59921	212	-	.	ID=scaffold370|size115695:hsp:78203:3.12.0.0;Parent=scaffold370|size115695:hit:40000:3.12.0.0;Target=jgi|Thaps3|29950|estExt_Genewise1.C_chr_140052 2 80 +;Gap=M236
scaffold370|size115695	protein2genome	protein_match	59686	59921	214	-	.	ID=scaffold370|size115695:hit:40001:3.12.0.0;Name=jgi|Thaps3|35245|e_gw1.7.493.1;score=214
scaffold370|size115695	protein2genome	match_part	59686	59921	214	-	.	ID=scaffold370|size115695:hsp:78204:3.12.0.0;Parent=scaffold370|size115695:hit:40001:3.12.0.0;Target=jgi|Thaps3|35245|e_gw1.7.493.1 2 80 +;Gap=M236
scaffold370|size115695	protein2genome	protein_match	59686	59921	214	-	.	ID=scaffold370|size115695:hit:40002:3.12.0.0;Name=jgi|Phatr2|50872|estExt_fgenesh1_pm.C_chr_60028;score=214
scaffold370|size115695	protein2genome	match_part	59686	59921	214	-	.	ID=scaffold370|size115695:hsp:78205:3.12.0.0;Parent=scaffold370|size115695:hit:40002:3.12.0.0;Target=jgi|Phatr2|50872|estExt_fgenesh1_pm.C_chr_60028 2 80 +;Gap=M236
scaffold370|size115695	protein2genome	protein_match	59686	59921	214	-	.	ID=scaffold370|size115695:hit:40003:3.12.0.0;Name=jgi|Fracy1|180255|e_gw1.2.1154.1;score=214
scaffold370|size115695	protein2genome	match_part	59686	59921	214	-	.	ID=scaffold370|size115695:hsp:78206:3.12.0.0;Parent=scaffold370|size115695:hit:40003:3.12.0.0;Target=jgi|Fracy1|180255|e_gw1.2.1154.1 2 80 +;Gap=M236
scaffold370|size115695	protein2genome	protein_match	59686	59921	214	-	.	ID=scaffold370|size115695:hit:40004:3.12.0.0;Name=jgi|Thaps3|36811|e_gw1.12.208.1;score=214
scaffold370|size115695	protein2genome	match_part	59686	59921	214	-	.	ID=scaffold370|size115695:hsp:78207:3.12.0.0;Parent=scaffold370|size115695:hit:40004:3.12.0.0;Target=jgi|Thaps3|36811|e_gw1.12.208.1 2 80 +;Gap=M236
scaffold370|size115695	protein2genome	protein_match	59686	59921	214	-	.	ID=scaffold370|size115695:hit:40005:3.12.0.0;Name=jgi|Thaps3|3183|fgenesh1_pg.C_chr_3000117;score=214
scaffold370|size115695	protein2genome	match_part	59686	59921	214	-	.	ID=scaffold370|size115695:hsp:78208:3.12.0.0;Parent=scaffold370|size115695:hit:40005:3.12.0.0;Target=jgi|Thaps3|3183|fgenesh1_pg.C_chr_3000117 2 80 +;Gap=M236
scaffold370|size115695	protein2genome	protein_match	59686	59921	214	-	.	ID=scaffold370|size115695:hit:40006:3.12.0.0;Name=jgi|Fracy1|191802|e_gw1.13.282.1;score=214
scaffold370|size115695	protein2genome	match_part	59686	59921	214	-	.	ID=scaffold370|size115695:hsp:78209:3.12.0.0;Parent=scaffold370|size115695:hit:40006:3.12.0.0;Target=jgi|Fracy1|191802|e_gw1.13.282.1 2 80 +;Gap=M236
scaffold370|size115695	protein2genome	protein_match	59686	59921	214	-	.	ID=scaffold370|size115695:hit:40007:3.12.0.0;Name=jgi|Fracy1|179014|e_gw1.1.2140.1;score=214
scaffold370|size115695	protein2genome	match_part	59686	59921	214	-	.	ID=scaffold370|size115695:hsp:78210:3.12.0.0;Parent=scaffold370|size115695:hit:40007:3.12.0.0;Target=jgi|Fracy1|179014|e_gw1.1.2140.1 2 80 +;Gap=M236
scaffold370|size115695	protein2genome	protein_match	59686	59921	213	-	.	ID=scaffold370|size115695:hit:40008:3.12.0.0;Name=jgi|Fracy1|220288|fgenesh2_kg.21_%2523_12_%2523_379_1_CCUX_EXTA;score=213
scaffold370|size115695	protein2genome	match_part	59686	59921	213	-	.	ID=scaffold370|size115695:hsp:78211:3.12.0.0;Parent=scaffold370|size115695:hit:40008:3.12.0.0;Target=jgi|Fracy1|220288|fgenesh2_kg.21_%252523_12_%252523_379_1_CCUX_EXTA 2 80 +;Gap=M236
scaffold370|size115695	protein2genome	protein_match	59686	59921	214	-	.	ID=scaffold370|size115695:hit:40009:3.12.0.0;Name=jgi|Thaps3|586|fgenesh1_pm.C_chr_7000024;score=214
scaffold370|size115695	protein2genome	match_part	59686	59921	214	-	.	ID=scaffold370|size115695:hsp:78212:3.12.0.0;Parent=scaffold370|size115695:hit:40009:3.12.0.0;Target=jgi|Thaps3|586|fgenesh1_pm.C_chr_7000024 2 80 +;Gap=M236
scaffold370|size115695	protein2genome	protein_match	59686	59921	214	-	.	ID=scaffold370|size115695:hit:40010:3.12.0.0;Name=jgi|Phatr2|11841|e_gw1.6.309.1;score=214
scaffold370|size115695	protein2genome	match_part	59686	59921	214	-	.	ID=scaffold370|size115695:hsp:78213:3.12.0.0;Parent=scaffold370|size115695:hit:40010:3.12.0.0;Target=jgi|Phatr2|11841|e_gw1.6.309.1 2 80 +;Gap=M236
scaffold370|size115695	protein2genome	protein_match	59686	59921	214	-	.	ID=scaffold370|size115695:hit:40011:3.12.0.0;Name=jgi|Fracy1|179229|e_gw1.1.2189.1;score=214
scaffold370|size115695	protein2genome	match_part	59686	59921	214	-	.	ID=scaffold370|size115695:hsp:78214:3.12.0.0;Parent=scaffold370|size115695:hit:40011:3.12.0.0;Target=jgi|Fracy1|179229|e_gw1.1.2189.1 2 80 +;Gap=M236
scaffold370|size115695	protein2genome	protein_match	59686	59921	213	-	.	ID=scaffold370|size115695:hit:40012:3.12.0.0;Name=jgi|Fracy1|212317|estExt_Genewise1Plus.C_230534;score=213
scaffold370|size115695	protein2genome	match_part	59686	59921	213	-	.	ID=scaffold370|size115695:hsp:78215:3.12.0.0;Parent=scaffold370|size115695:hit:40012:3.12.0.0;Target=jgi|Fracy1|212317|estExt_Genewise1Plus.C_230534 2 80 +;Gap=M236
scaffold370|size115695	protein2genome	protein_match	59686	59921	214	-	.	ID=scaffold370|size115695:hit:40013:3.12.0.0;Name=jgi|Thaps3|35404|e_gw1.7.488.1;score=214
scaffold370|size115695	protein2genome	match_part	59686	59921	214	-	.	ID=scaffold370|size115695:hsp:78216:3.12.0.0;Parent=scaffold370|size115695:hit:40013:3.12.0.0;Target=jgi|Thaps3|35404|e_gw1.7.488.1 2 80 +;Gap=M236
scaffold370|size115695	protein2genome	protein_match	59686	59921	214	-	.	ID=scaffold370|size115695:hit:40014:3.12.0.0;Name=jgi|Thaoce1|100981|rna15609;score=214
scaffold370|size115695	protein2genome	match_part	59686	59921	214	-	.	ID=scaffold370|size115695:hsp:78217:3.12.0.0;Parent=scaffold370|size115695:hit:40014:3.12.0.0;Target=jgi|Thaoce1|100981|rna15609 2 80 +;Gap=M236
scaffold370|size115695	protein2genome	protein_match	59686	59921	214	-	.	ID=scaffold370|size115695:hit:40015:3.12.0.0;Name=jgi|Phatr2|50695|estExt_fgenesh1_pm.C_chr_10060;score=214
scaffold370|size115695	protein2genome	match_part	59686	59921	214	-	.	ID=scaffold370|size115695:hsp:78218:3.12.0.0;Parent=scaffold370|size115695:hit:40015:3.12.0.0;Target=jgi|Phatr2|50695|estExt_fgenesh1_pm.C_chr_10060 2 80 +;Gap=M236
scaffold370|size115695	protein2genome	protein_match	59686	59921	214	-	.	ID=scaffold370|size115695:hit:40016:3.12.0.0;Name=jgi|Fracy1|203578|e_gw1.93.88.1;score=214
scaffold370|size115695	protein2genome	match_part	59686	59921	214	-	.	ID=scaffold370|size115695:hsp:78219:3.12.0.0;Parent=scaffold370|size115695:hit:40016:3.12.0.0;Target=jgi|Fracy1|203578|e_gw1.93.88.1 2 80 +;Gap=M236
scaffold370|size115695	protein2genome	protein_match	59686	59921	214	-	.	ID=scaffold370|size115695:hit:40017:3.12.0.0;Name=jgi|Thaps3|37432|e_gw1.14.268.1;score=214
scaffold370|size115695	protein2genome	match_part	59686	59921	214	-	.	ID=scaffold370|size115695:hsp:78220:3.12.0.0;Parent=scaffold370|size115695:hit:40017:3.12.0.0;Target=jgi|Thaps3|37432|e_gw1.14.268.1 2 80 +;Gap=M236
scaffold370|size115695	protein2genome	protein_match	59686	59921	214	-	.	ID=scaffold370|size115695:hit:40018:3.12.0.0;Name=jgi|Fracy1|203603|e_gw1.93.48.1;score=214
scaffold370|size115695	protein2genome	match_part	59686	59921	214	-	.	ID=scaffold370|size115695:hsp:78221:3.12.0.0;Parent=scaffold370|size115695:hit:40018:3.12.0.0;Target=jgi|Fracy1|203603|e_gw1.93.48.1 2 80 +;Gap=M236
scaffold370|size115695	protein2genome	protein_match	59686	59921	208	-	.	ID=scaffold370|size115695:hit:40019:3.12.0.0;Name=jgi|Phatr2|21239|estExt_gwp_gw1.C_chr_120035;score=208
scaffold370|size115695	protein2genome	match_part	59686	59921	208	-	.	ID=scaffold370|size115695:hsp:78222:3.12.0.0;Parent=scaffold370|size115695:hit:40019:3.12.0.0;Target=jgi|Phatr2|21239|estExt_gwp_gw1.C_chr_120035 2 80 +;Gap=M236
scaffold370|size115695	protein2genome	protein_match	79734	81997	1721	+	.	ID=scaffold370|size115695:hit:40020:3.12.0.0;Name=jgi|Thaps3|264269|thaps1_ua_kg.chr_15000007;score=1721
scaffold370|size115695	protein2genome	match_part	79734	81744	1721	+	.	ID=scaffold370|size115695:hsp:78223:3.12.0.0;Parent=scaffold370|size115695:hit:40020:3.12.0.0;Target=jgi|Thaps3|264269|thaps1_ua_kg.chr_15000007 8 683 +;Gap=M2011
scaffold370|size115695	protein2genome	match_part	81858	81997	1721	+	.	ID=scaffold370|size115695:hsp:78224:3.12.0.0;Parent=scaffold370|size115695:hit:40020:3.12.0.0;Target=jgi|Thaps3|264269|thaps1_ua_kg.chr_15000007 684 730 +;Gap=M140
scaffold370|size115695	protein2genome	protein_match	109610	110167	401	+	.	ID=scaffold370|size115695:hit:40021:3.12.0.0;Name=jgi|Thaoce1|81763|rna24968;score=401
scaffold370|size115695	protein2genome	match_part	109610	109769	401	+	.	ID=scaffold370|size115695:hsp:78225:3.12.0.0;Parent=scaffold370|size115695:hit:40021:3.12.0.0;Target=jgi|Thaoce1|81763|rna24968 10 62 +;Gap=M160
scaffold370|size115695	protein2genome	match_part	109859	109919	401	+	.	ID=scaffold370|size115695:hsp:78226:3.12.0.0;Parent=scaffold370|size115695:hit:40021:3.12.0.0;Target=jgi|Thaoce1|81763|rna24968 63 85 +;Gap=M61
scaffold370|size115695	protein2genome	match_part	110005	110167	401	+	.	ID=scaffold370|size115695:hsp:78227:3.12.0.0;Parent=scaffold370|size115695:hit:40021:3.12.0.0;Target=jgi|Thaoce1|81763|rna24968 86 140 +;Gap=M163
scaffold370|size115695	protein2genome	protein_match	108652	109008	286	+	.	ID=scaffold370|size115695:hit:40022:3.12.0.0;Name=jgi|Thaoce1|88193|rna13280;score=286
scaffold370|size115695	protein2genome	match_part	108652	109008	286	+	.	ID=scaffold370|size115695:hsp:78228:3.12.0.0;Parent=scaffold370|size115695:hit:40022:3.12.0.0;Target=jgi|Thaoce1|88193|rna13280 3 124 +;Gap=M357
scaffold370|size115695	protein2genome	protein_match	108730	110167	1151	+	.	ID=scaffold370|size115695:hit:40023:3.12.0.0;Name=jgi|Thaps3|35259|e_gw1.7.207.1;score=1151
scaffold370|size115695	protein2genome	match_part	108730	109009	1151	+	.	ID=scaffold370|size115695:hsp:78229:3.12.0.0;Parent=scaffold370|size115695:hit:40023:3.12.0.0;Target=jgi|Thaps3|35259|e_gw1.7.207.1 1 93 +;Gap=M280
scaffold370|size115695	protein2genome	match_part	109139	109308	1151	+	.	ID=scaffold370|size115695:hsp:78230:3.12.0.0;Parent=scaffold370|size115695:hit:40023:3.12.0.0;Target=jgi|Thaps3|35259|e_gw1.7.207.1 94 150 +;Gap=M170
scaffold370|size115695	protein2genome	match_part	109403	109769	1151	+	.	ID=scaffold370|size115695:hsp:78231:3.12.0.0;Parent=scaffold370|size115695:hit:40023:3.12.0.0;Target=jgi|Thaps3|35259|e_gw1.7.207.1 151 276 +;Gap=M367
scaffold370|size115695	protein2genome	match_part	109859	109919	1151	+	.	ID=scaffold370|size115695:hsp:78232:3.12.0.0;Parent=scaffold370|size115695:hit:40023:3.12.0.0;Target=jgi|Thaps3|35259|e_gw1.7.207.1 277 297 +;Gap=M61
scaffold370|size115695	protein2genome	match_part	110005	110041	1151	+	.	ID=scaffold370|size115695:hsp:78233:3.12.0.0;Parent=scaffold370|size115695:hit:40023:3.12.0.0;Target=jgi|Thaps3|35259|e_gw1.7.207.1 298 310 +;Gap=M37
scaffold370|size115695	protein2genome	match_part	110096	110167	1151	+	.	ID=scaffold370|size115695:hsp:78234:3.12.0.0;Parent=scaffold370|size115695:hit:40023:3.12.0.0;Target=jgi|Thaps3|35259|e_gw1.7.207.1 311 334 +;Gap=M72
scaffold370|size115695	protein2genome	protein_match	109075	110167	782	+	.	ID=scaffold370|size115695:hit:40024:3.12.0.0;Name=jgi|Thaoce1|103263|rna1070;score=782
scaffold370|size115695	protein2genome	match_part	109075	109308	782	+	.	ID=scaffold370|size115695:hsp:78235:3.12.0.0;Parent=scaffold370|size115695:hit:40024:3.12.0.0;Target=jgi|Thaoce1|103263|rna1070 136 213 +;Gap=M234
scaffold370|size115695	protein2genome	match_part	109403	109769	782	+	.	ID=scaffold370|size115695:hsp:78236:3.12.0.0;Parent=scaffold370|size115695:hit:40024:3.12.0.0;Target=jgi|Thaoce1|103263|rna1070 214 331 +;Gap=M367
scaffold370|size115695	protein2genome	match_part	109859	109919	782	+	.	ID=scaffold370|size115695:hsp:78237:3.12.0.0;Parent=scaffold370|size115695:hit:40024:3.12.0.0;Target=jgi|Thaoce1|103263|rna1070 332 354 +;Gap=M61
scaffold370|size115695	protein2genome	match_part	110005	110167	782	+	.	ID=scaffold370|size115695:hsp:78238:3.12.0.0;Parent=scaffold370|size115695:hit:40024:3.12.0.0;Target=jgi|Thaoce1|103263|rna1070 355 409 +;Gap=M163
scaffold370|size115695	protein2genome	protein_match	113985	114692	430	+	.	ID=scaffold370|size115695:hit:40025:3.12.0.0;Name=jgi|Thaps3|4223|fgenesh1_pg.C_chr_4000173;score=430
scaffold370|size115695	protein2genome	match_part	113985	114692	430	+	.	ID=scaffold370|size115695:hsp:78239:3.12.0.0;Parent=scaffold370|size115695:hit:40025:3.12.0.0;Target=jgi|Thaps3|4223|fgenesh1_pg.C_chr_4000173 97 332 +;Gap=M708
scaffold370|size115695	protein2genome	protein_match	114459	115161	395	+	.	ID=scaffold370|size115695:hit:40026:3.12.0.0;Name=jgi|Thaps3|1324|fgenesh1_pg.C_chr_1000458;score=395
scaffold370|size115695	protein2genome	match_part	114459	114868	395	+	.	ID=scaffold370|size115695:hsp:78240:3.12.0.0;Parent=scaffold370|size115695:hit:40026:3.12.0.0;Target=jgi|Thaps3|1324|fgenesh1_pg.C_chr_1000458 4 138 +;Gap=M410
scaffold370|size115695	protein2genome	match_part	114955	115161	395	+	.	ID=scaffold370|size115695:hsp:78241:3.12.0.0;Parent=scaffold370|size115695:hit:40026:3.12.0.0;Target=jgi|Thaps3|1324|fgenesh1_pg.C_chr_1000458 139 207 +;Gap=M207
scaffold370|size115695	blastn	expressed_sequence_match	648	3646	926	-	.	ID=scaffold370|size115695:hit:40027:3.12.0.0;Name=TRINITY_DN13534_c0_g1_i6;score=926
scaffold370|size115695	blastn	match_part	2721	3646	926	-	.	ID=scaffold370|size115695:hsp:78242:3.12.0.0;Parent=scaffold370|size115695:hit:40027:3.12.0.0;Target=TRINITY_DN13534_c0_g1_i6 1 926 +;Gap=M926
scaffold370|size115695	blastn	match_part	2434	2618	185	-	.	ID=scaffold370|size115695:hsp:78243:3.12.0.0;Parent=scaffold370|size115695:hit:40027:3.12.0.0;Target=TRINITY_DN13534_c0_g1_i6 925 1109 +;Gap=M185
scaffold370|size115695	blastn	match_part	2052	2261	210	-	.	ID=scaffold370|size115695:hsp:78244:3.12.0.0;Parent=scaffold370|size115695:hit:40027:3.12.0.0;Target=TRINITY_DN13534_c0_g1_i6 1118 1327 +;Gap=M210
scaffold370|size115695	blastn	match_part	648	1843	1196	-	.	ID=scaffold370|size115695:hsp:78245:3.12.0.0;Parent=scaffold370|size115695:hit:40027:3.12.0.0;Target=TRINITY_DN13534_c0_g1_i6 1336 2531 +;Gap=M1196
scaffold370|size115695	blastn	expressed_sequence_match	648	2714	281	-	.	ID=scaffold370|size115695:hit:40028:3.12.0.0;Name=TRINITY_DN13534_c0_g1_i7;score=281
scaffold370|size115695	blastn	match_part	2434	2714	281	-	.	ID=scaffold370|size115695:hsp:78246:3.12.0.0;Parent=scaffold370|size115695:hit:40028:3.12.0.0;Target=TRINITY_DN13534_c0_g1_i7 6 286 +;Gap=M281
scaffold370|size115695	blastn	match_part	2052	2261	210	-	.	ID=scaffold370|size115695:hsp:78247:3.12.0.0;Parent=scaffold370|size115695:hit:40028:3.12.0.0;Target=TRINITY_DN13534_c0_g1_i7 295 504 +;Gap=M210
scaffold370|size115695	blastn	match_part	1772	1843	72	-	.	ID=scaffold370|size115695:hsp:78248:3.12.0.0;Parent=scaffold370|size115695:hit:40028:3.12.0.0;Target=TRINITY_DN13534_c0_g1_i7 513 584 +;Gap=M72
scaffold370|size115695	blastn	match_part	1644	1696	53	-	.	ID=scaffold370|size115695:hsp:78249:3.12.0.0;Parent=scaffold370|size115695:hit:40028:3.12.0.0;Target=TRINITY_DN13534_c0_g1_i7 583 635 +;Gap=M53
scaffold370|size115695	blastn	match_part	1315	1571	257	-	.	ID=scaffold370|size115695:hsp:78250:3.12.0.0;Parent=scaffold370|size115695:hit:40028:3.12.0.0;Target=TRINITY_DN13534_c0_g1_i7 634 890 +;Gap=M257
scaffold370|size115695	blastn	match_part	648	1239	592	-	.	ID=scaffold370|size115695:hsp:78251:3.12.0.0;Parent=scaffold370|size115695:hit:40028:3.12.0.0;Target=TRINITY_DN13534_c0_g1_i7 887 1478 +;Gap=M592
scaffold370|size115695	blastn	expressed_sequence_match	648	3646	926	-	.	ID=scaffold370|size115695:hit:40029:3.12.0.0;Name=TRINITY_DN13534_c0_g1_i8;score=926
scaffold370|size115695	blastn	match_part	2721	3646	926	-	.	ID=scaffold370|size115695:hsp:78252:3.12.0.0;Parent=scaffold370|size115695:hit:40029:3.12.0.0;Target=TRINITY_DN13534_c0_g1_i8 1 926 +;Gap=M926
scaffold370|size115695	blastn	match_part	2434	2618	185	-	.	ID=scaffold370|size115695:hsp:78253:3.12.0.0;Parent=scaffold370|size115695:hit:40029:3.12.0.0;Target=TRINITY_DN13534_c0_g1_i8 925 1109 +;Gap=M185
scaffold370|size115695	blastn	match_part	648	2261	1614	-	.	ID=scaffold370|size115695:hsp:78254:3.12.0.0;Parent=scaffold370|size115695:hit:40029:3.12.0.0;Target=TRINITY_DN13534_c0_g1_i8 1118 2731 +;Gap=M1614
scaffold370|size115695	blastn	expressed_sequence_match	648	3646	926	-	.	ID=scaffold370|size115695:hit:40030:3.12.0.0;Name=TRINITY_DN13534_c0_g1_i1;score=926
scaffold370|size115695	blastn	match_part	2721	3646	926	-	.	ID=scaffold370|size115695:hsp:78255:3.12.0.0;Parent=scaffold370|size115695:hit:40030:3.12.0.0;Target=TRINITY_DN13534_c0_g1_i1 1 926 +;Gap=M926
scaffold370|size115695	blastn	match_part	2434	2618	185	-	.	ID=scaffold370|size115695:hsp:78256:3.12.0.0;Parent=scaffold370|size115695:hit:40030:3.12.0.0;Target=TRINITY_DN13534_c0_g1_i1 925 1109 +;Gap=M185
scaffold370|size115695	blastn	match_part	2052	2261	210	-	.	ID=scaffold370|size115695:hsp:78257:3.12.0.0;Parent=scaffold370|size115695:hit:40030:3.12.0.0;Target=TRINITY_DN13534_c0_g1_i1 1118 1327 +;Gap=M210
scaffold370|size115695	blastn	match_part	1644	1843	200	-	.	ID=scaffold370|size115695:hsp:78258:3.12.0.0;Parent=scaffold370|size115695:hit:40030:3.12.0.0;Target=TRINITY_DN13534_c0_g1_i1 1336 1535 +;Gap=M200
scaffold370|size115695	blastn	match_part	1315	1571	257	-	.	ID=scaffold370|size115695:hsp:78259:3.12.0.0;Parent=scaffold370|size115695:hit:40030:3.12.0.0;Target=TRINITY_DN13534_c0_g1_i1 1534 1790 +;Gap=M257
scaffold370|size115695	blastn	match_part	648	1239	592	-	.	ID=scaffold370|size115695:hsp:78260:3.12.0.0;Parent=scaffold370|size115695:hit:40030:3.12.0.0;Target=TRINITY_DN13534_c0_g1_i1 1787 2378 +;Gap=M592
scaffold370|size115695	blastn	expressed_sequence_match	2214	2502	289	-	.	ID=scaffold370|size115695:hit:40031:3.12.0.0;Name=TRINITY_DN2754_c0_g1_i1;score=289
scaffold370|size115695	blastn	match_part	2214	2502	289	-	.	ID=scaffold370|size115695:hsp:78261:3.12.0.0;Parent=scaffold370|size115695:hit:40031:3.12.0.0;Target=TRINITY_DN2754_c0_g1_i1 1 289 +;Gap=M289
scaffold370|size115695	blastn	expressed_sequence_match	1063	2343	292	-	.	ID=scaffold370|size115695:hit:40032:3.12.0.0;Name=TRINITY_DN13534_c0_g1_i2;score=292
scaffold370|size115695	blastn	match_part	2052	2343	292	-	.	ID=scaffold370|size115695:hsp:78262:3.12.0.0;Parent=scaffold370|size115695:hit:40032:3.12.0.0;Target=TRINITY_DN13534_c0_g1_i2 12 303 +;Gap=M292
scaffold370|size115695	blastn	match_part	1063	1843	781	-	.	ID=scaffold370|size115695:hsp:78263:3.12.0.0;Parent=scaffold370|size115695:hit:40032:3.12.0.0;Target=TRINITY_DN13534_c0_g1_i2 312 1092 +;Gap=M781
scaffold370|size115695	blastn	expressed_sequence_match	648	3646	926	-	.	ID=scaffold370|size115695:hit:40033:3.12.0.0;Name=TRINITY_DN13534_c0_g1_i3;score=926
scaffold370|size115695	blastn	match_part	2721	3646	926	-	.	ID=scaffold370|size115695:hsp:78264:3.12.0.0;Parent=scaffold370|size115695:hit:40033:3.12.0.0;Target=TRINITY_DN13534_c0_g1_i3 1 926 +;Gap=M926
scaffold370|size115695	blastn	match_part	2434	2618	185	-	.	ID=scaffold370|size115695:hsp:78265:3.12.0.0;Parent=scaffold370|size115695:hit:40033:3.12.0.0;Target=TRINITY_DN13534_c0_g1_i3 925 1109 +;Gap=M185
scaffold370|size115695	blastn	match_part	2052	2261	210	-	.	ID=scaffold370|size115695:hsp:78266:3.12.0.0;Parent=scaffold370|size115695:hit:40033:3.12.0.0;Target=TRINITY_DN13534_c0_g1_i3 1118 1327 +;Gap=M210
scaffold370|size115695	blastn	match_part	648	1930	1283	-	.	ID=scaffold370|size115695:hsp:78267:3.12.0.0;Parent=scaffold370|size115695:hit:40033:3.12.0.0;Target=TRINITY_DN13534_c0_g1_i3 1327 2609 +;Gap=M1283
scaffold370|size115695	blastn	expressed_sequence_match	648	2714	281	-	.	ID=scaffold370|size115695:hit:40034:3.12.0.0;Name=TRINITY_DN13534_c0_g1_i4;score=281
scaffold370|size115695	blastn	match_part	2434	2714	281	-	.	ID=scaffold370|size115695:hsp:78268:3.12.0.0;Parent=scaffold370|size115695:hit:40034:3.12.0.0;Target=TRINITY_DN13534_c0_g1_i4 6 286 +;Gap=M281
scaffold370|size115695	blastn	match_part	2052	2261	210	-	.	ID=scaffold370|size115695:hsp:78269:3.12.0.0;Parent=scaffold370|size115695:hit:40034:3.12.0.0;Target=TRINITY_DN13534_c0_g1_i4 295 504 +;Gap=M210
scaffold370|size115695	blastn	match_part	1644	1843	200	-	.	ID=scaffold370|size115695:hsp:78270:3.12.0.0;Parent=scaffold370|size115695:hit:40034:3.12.0.0;Target=TRINITY_DN13534_c0_g1_i4 513 712 +;Gap=M200
scaffold370|size115695	blastn	match_part	1315	1571	257	-	.	ID=scaffold370|size115695:hsp:78271:3.12.0.0;Parent=scaffold370|size115695:hit:40034:3.12.0.0;Target=TRINITY_DN13534_c0_g1_i4 711 967 +;Gap=M257
scaffold370|size115695	blastn	match_part	648	1239	592	-	.	ID=scaffold370|size115695:hsp:78272:3.12.0.0;Parent=scaffold370|size115695:hit:40034:3.12.0.0;Target=TRINITY_DN13534_c0_g1_i4 964 1555 +;Gap=M592
scaffold370|size115695	blastn	expressed_sequence_match	648	3646	926	-	.	ID=scaffold370|size115695:hit:40035:3.12.0.0;Name=TRINITY_DN13534_c0_g1_i5;score=926
scaffold370|size115695	blastn	match_part	2721	3646	926	-	.	ID=scaffold370|size115695:hsp:78273:3.12.0.0;Parent=scaffold370|size115695:hit:40035:3.12.0.0;Target=TRINITY_DN13534_c0_g1_i5 1 926 +;Gap=M926
scaffold370|size115695	blastn	match_part	2434	2618	185	-	.	ID=scaffold370|size115695:hsp:78274:3.12.0.0;Parent=scaffold370|size115695:hit:40035:3.12.0.0;Target=TRINITY_DN13534_c0_g1_i5 925 1109 +;Gap=M185
scaffold370|size115695	blastn	match_part	2052	2261	210	-	.	ID=scaffold370|size115695:hsp:78275:3.12.0.0;Parent=scaffold370|size115695:hit:40035:3.12.0.0;Target=TRINITY_DN13534_c0_g1_i5 1118 1327 +;Gap=M210
scaffold370|size115695	blastn	match_part	1772	1843	72	-	.	ID=scaffold370|size115695:hsp:78276:3.12.0.0;Parent=scaffold370|size115695:hit:40035:3.12.0.0;Target=TRINITY_DN13534_c0_g1_i5 1336 1407 +;Gap=M72
scaffold370|size115695	blastn	match_part	1644	1696	53	-	.	ID=scaffold370|size115695:hsp:78277:3.12.0.0;Parent=scaffold370|size115695:hit:40035:3.12.0.0;Target=TRINITY_DN13534_c0_g1_i5 1406 1458 +;Gap=M53
scaffold370|size115695	blastn	match_part	1315	1571	257	-	.	ID=scaffold370|size115695:hsp:78278:3.12.0.0;Parent=scaffold370|size115695:hit:40035:3.12.0.0;Target=TRINITY_DN13534_c0_g1_i5 1457 1713 +;Gap=M257
scaffold370|size115695	blastn	match_part	648	1239	592	-	.	ID=scaffold370|size115695:hsp:78279:3.12.0.0;Parent=scaffold370|size115695:hit:40035:3.12.0.0;Target=TRINITY_DN13534_c0_g1_i5 1710 2301 +;Gap=M592
scaffold370|size115695	blastn	expressed_sequence_match	5869	7198	1330	-	.	ID=scaffold370|size115695:hit:40036:3.12.0.0;Name=TRINITY_DN6206_c0_g2_i1;score=1330
scaffold370|size115695	blastn	match_part	5869	7198	1330	-	.	ID=scaffold370|size115695:hsp:78280:3.12.0.0;Parent=scaffold370|size115695:hit:40036:3.12.0.0;Target=TRINITY_DN6206_c0_g2_i1 1 1330 +;Gap=M1330
scaffold370|size115695	blastn	expressed_sequence_match	3915	5894	821	+	.	ID=scaffold370|size115695:hit:40037:3.12.0.0;Name=TRINITY_DN8716_c0_g1_i1;score=821
scaffold370|size115695	blastn	match_part	3915	4735	821	+	.	ID=scaffold370|size115695:hsp:78281:3.12.0.0;Parent=scaffold370|size115695:hit:40037:3.12.0.0;Target=TRINITY_DN8716_c0_g1_i1 1 821 +;Gap=M821
scaffold370|size115695	blastn	match_part	4815	5894	1080	+	.	ID=scaffold370|size115695:hsp:78282:3.12.0.0;Parent=scaffold370|size115695:hit:40037:3.12.0.0;Target=TRINITY_DN8716_c0_g1_i1 819 1898 +;Gap=M1080
scaffold370|size115695	blastn	expressed_sequence_match	5869	7198	982	-	.	ID=scaffold370|size115695:hit:40038:3.12.0.0;Name=TRINITY_DN6206_c0_g2_i2;score=982
scaffold370|size115695	blastn	match_part	6217	7198	982	-	.	ID=scaffold370|size115695:hsp:78283:3.12.0.0;Parent=scaffold370|size115695:hit:40038:3.12.0.0;Target=TRINITY_DN6206_c0_g2_i2 1 982 +;Gap=M982
scaffold370|size115695	blastn	match_part	5869	6134	266	-	.	ID=scaffold370|size115695:hsp:78284:3.12.0.0;Parent=scaffold370|size115695:hit:40038:3.12.0.0;Target=TRINITY_DN6206_c0_g2_i2 978 1243 +;Gap=M266
scaffold370|size115695	blastn	expressed_sequence_match	3915	5894	821	+	.	ID=scaffold370|size115695:hit:40039:3.12.0.0;Name=TRINITY_DN8716_c0_g1_i2;score=821
scaffold370|size115695	blastn	match_part	3915	4735	821	+	.	ID=scaffold370|size115695:hsp:78285:3.12.0.0;Parent=scaffold370|size115695:hit:40039:3.12.0.0;Target=TRINITY_DN8716_c0_g1_i2 1 821 +;Gap=M821
scaffold370|size115695	blastn	match_part	4815	5054	240	+	.	ID=scaffold370|size115695:hsp:78286:3.12.0.0;Parent=scaffold370|size115695:hit:40039:3.12.0.0;Target=TRINITY_DN8716_c0_g1_i2 819 1058 +;Gap=M240
scaffold370|size115695	blastn	match_part	5133	5894	762	+	.	ID=scaffold370|size115695:hsp:78287:3.12.0.0;Parent=scaffold370|size115695:hit:40039:3.12.0.0;Target=TRINITY_DN8716_c0_g1_i2 1058 1819 +;Gap=M762
scaffold370|size115695	blastn	expressed_sequence_match	3915	5894	821	+	.	ID=scaffold370|size115695:hit:40040:3.12.0.0;Name=TRINITY_DN8716_c0_g1_i3;score=821
scaffold370|size115695	blastn	match_part	3915	4735	821	+	.	ID=scaffold370|size115695:hsp:78288:3.12.0.0;Parent=scaffold370|size115695:hit:40040:3.12.0.0;Target=TRINITY_DN8716_c0_g1_i3 1 821 +;Gap=M821
scaffold370|size115695	blastn	match_part	4928	5894	967	+	.	ID=scaffold370|size115695:hsp:78289:3.12.0.0;Parent=scaffold370|size115695:hit:40040:3.12.0.0;Target=TRINITY_DN8716_c0_g1_i3 834 1800 +;Gap=M967
scaffold370|size115695	blastn	expressed_sequence_match	3970	7101	885	-	.	ID=scaffold370|size115695:hit:40041:3.12.0.0;Name=TRINITY_DN5111_c0_g1_i1;score=885
scaffold370|size115695	blastn	match_part	6217	7101	885	-	.	ID=scaffold370|size115695:hsp:78290:3.12.0.0;Parent=scaffold370|size115695:hit:40041:3.12.0.0;Target=TRINITY_DN5111_c0_g1_i1 1 885 +;Gap=M885
scaffold370|size115695	blastn	match_part	5133	6134	1002	-	.	ID=scaffold370|size115695:hsp:78291:3.12.0.0;Parent=scaffold370|size115695:hit:40041:3.12.0.0;Target=TRINITY_DN5111_c0_g1_i1 881 1882 +;Gap=M1002
scaffold370|size115695	blastn	match_part	4815	5054	240	-	.	ID=scaffold370|size115695:hsp:78292:3.12.0.0;Parent=scaffold370|size115695:hit:40041:3.12.0.0;Target=TRINITY_DN5111_c0_g1_i1 1882 2121 +;Gap=M240
scaffold370|size115695	blastn	match_part	3970	4735	766	-	.	ID=scaffold370|size115695:hsp:78293:3.12.0.0;Parent=scaffold370|size115695:hit:40041:3.12.0.0;Target=TRINITY_DN5111_c0_g1_i1 2119 2884 +;Gap=M766
scaffold370|size115695	blastn	expressed_sequence_match	3915	5894	821	+	.	ID=scaffold370|size115695:hit:40042:3.12.0.0;Name=TRINITY_DN8716_c0_g1_i4;score=821
scaffold370|size115695	blastn	match_part	3915	4735	821	+	.	ID=scaffold370|size115695:hsp:78294:3.12.0.0;Parent=scaffold370|size115695:hit:40042:3.12.0.0;Target=TRINITY_DN8716_c0_g1_i4 1 821 +;Gap=M821
scaffold370|size115695	blastn	match_part	4928	5054	127	+	.	ID=scaffold370|size115695:hsp:78295:3.12.0.0;Parent=scaffold370|size115695:hit:40042:3.12.0.0;Target=TRINITY_DN8716_c0_g1_i4 834 960 +;Gap=M127
scaffold370|size115695	blastn	match_part	5133	5894	762	+	.	ID=scaffold370|size115695:hsp:78296:3.12.0.0;Parent=scaffold370|size115695:hit:40042:3.12.0.0;Target=TRINITY_DN8716_c0_g1_i4 960 1721 +;Gap=M762
scaffold370|size115695	blastn	expressed_sequence_match	3970	7101	885	-	.	ID=scaffold370|size115695:hit:40043:3.12.0.0;Name=TRINITY_DN5111_c0_g1_i2;score=885
scaffold370|size115695	blastn	match_part	6217	7101	885	-	.	ID=scaffold370|size115695:hsp:78297:3.12.0.0;Parent=scaffold370|size115695:hit:40043:3.12.0.0;Target=TRINITY_DN5111_c0_g1_i2 1 885 +;Gap=M885
scaffold370|size115695	blastn	match_part	5133	6134	1002	-	.	ID=scaffold370|size115695:hsp:78298:3.12.0.0;Parent=scaffold370|size115695:hit:40043:3.12.0.0;Target=TRINITY_DN5111_c0_g1_i2 881 1882 +;Gap=M1002
scaffold370|size115695	blastn	match_part	4928	5054	127	-	.	ID=scaffold370|size115695:hsp:78299:3.12.0.0;Parent=scaffold370|size115695:hit:40043:3.12.0.0;Target=TRINITY_DN5111_c0_g1_i2 1882 2008 +;Gap=M127
scaffold370|size115695	blastn	match_part	3970	4735	766	-	.	ID=scaffold370|size115695:hsp:78300:3.12.0.0;Parent=scaffold370|size115695:hit:40043:3.12.0.0;Target=TRINITY_DN5111_c0_g1_i2 2021 2786 +;Gap=M766
scaffold370|size115695	blastn	expressed_sequence_match	3970	7101	1969	-	.	ID=scaffold370|size115695:hit:40044:3.12.0.0;Name=TRINITY_DN5111_c0_g1_i3;score=1969
scaffold370|size115695	blastn	match_part	5133	7101	1969	-	.	ID=scaffold370|size115695:hsp:78301:3.12.0.0;Parent=scaffold370|size115695:hit:40044:3.12.0.0;Target=TRINITY_DN5111_c0_g1_i3 1 1969 +;Gap=M1969
scaffold370|size115695	blastn	match_part	4815	5054	240	-	.	ID=scaffold370|size115695:hsp:78302:3.12.0.0;Parent=scaffold370|size115695:hit:40044:3.12.0.0;Target=TRINITY_DN5111_c0_g1_i3 1969 2208 +;Gap=M240
scaffold370|size115695	blastn	match_part	3970	4735	766	-	.	ID=scaffold370|size115695:hsp:78303:3.12.0.0;Parent=scaffold370|size115695:hit:40044:3.12.0.0;Target=TRINITY_DN5111_c0_g1_i3 2206 2971 +;Gap=M766
scaffold370|size115695	blastn	expressed_sequence_match	3970	7101	1969	-	.	ID=scaffold370|size115695:hit:40045:3.12.0.0;Name=TRINITY_DN5111_c0_g1_i4;score=1969
scaffold370|size115695	blastn	match_part	5133	7101	1969	-	.	ID=scaffold370|size115695:hsp:78304:3.12.0.0;Parent=scaffold370|size115695:hit:40045:3.12.0.0;Target=TRINITY_DN5111_c0_g1_i4 1 1969 +;Gap=M1969
scaffold370|size115695	blastn	match_part	4928	5054	127	-	.	ID=scaffold370|size115695:hsp:78305:3.12.0.0;Parent=scaffold370|size115695:hit:40045:3.12.0.0;Target=TRINITY_DN5111_c0_g1_i4 1969 2095 +;Gap=M127
scaffold370|size115695	blastn	match_part	3970	4735	766	-	.	ID=scaffold370|size115695:hsp:78306:3.12.0.0;Parent=scaffold370|size115695:hit:40045:3.12.0.0;Target=TRINITY_DN5111_c0_g1_i4 2108 2873 +;Gap=M766
scaffold370|size115695	blastn	expressed_sequence_match	3970	7101	2287	-	.	ID=scaffold370|size115695:hit:40046:3.12.0.0;Name=TRINITY_DN5111_c0_g1_i5;score=2287
scaffold370|size115695	blastn	match_part	4815	7101	2287	-	.	ID=scaffold370|size115695:hsp:78307:3.12.0.0;Parent=scaffold370|size115695:hit:40046:3.12.0.0;Target=TRINITY_DN5111_c0_g1_i5 1 2287 +;Gap=M2287
scaffold370|size115695	blastn	match_part	3970	4735	766	-	.	ID=scaffold370|size115695:hsp:78308:3.12.0.0;Parent=scaffold370|size115695:hit:40046:3.12.0.0;Target=TRINITY_DN5111_c0_g1_i5 2285 3050 +;Gap=M766
scaffold370|size115695	blastn	expressed_sequence_match	3970	7101	885	-	.	ID=scaffold370|size115695:hit:40047:3.12.0.0;Name=TRINITY_DN5111_c0_g1_i6;score=885
scaffold370|size115695	blastn	match_part	6217	7101	885	-	.	ID=scaffold370|size115695:hsp:78309:3.12.0.0;Parent=scaffold370|size115695:hit:40047:3.12.0.0;Target=TRINITY_DN5111_c0_g1_i6 1 885 +;Gap=M885
scaffold370|size115695	blastn	match_part	4815	6134	1320	-	.	ID=scaffold370|size115695:hsp:78310:3.12.0.0;Parent=scaffold370|size115695:hit:40047:3.12.0.0;Target=TRINITY_DN5111_c0_g1_i6 881 2200 +;Gap=M1320
scaffold370|size115695	blastn	match_part	3970	4735	766	-	.	ID=scaffold370|size115695:hsp:78311:3.12.0.0;Parent=scaffold370|size115695:hit:40047:3.12.0.0;Target=TRINITY_DN5111_c0_g1_i6 2198 2963 +;Gap=M766
scaffold370|size115695	blastn	expressed_sequence_match	8142	8517	376	+	.	ID=scaffold370|size115695:hit:40048:3.12.0.0;Name=TRINITY_DN9091_c0_g2_i1;score=376
scaffold370|size115695	blastn	match_part	8142	8517	376	+	.	ID=scaffold370|size115695:hsp:78312:3.12.0.0;Parent=scaffold370|size115695:hit:40048:3.12.0.0;Target=TRINITY_DN9091_c0_g2_i1 1 376 +;Gap=M376
scaffold370|size115695	blastn	expressed_sequence_match	8113	9683	296	+	.	ID=scaffold370|size115695:hit:40049:3.12.0.0;Name=TRINITY_DN1433_c0_g1_i1;score=296
scaffold370|size115695	blastn	match_part	8113	8408	296	+	.	ID=scaffold370|size115695:hsp:78313:3.12.0.0;Parent=scaffold370|size115695:hit:40049:3.12.0.0;Target=TRINITY_DN1433_c0_g1_i1 1 296 +;Gap=M296
scaffold370|size115695	blastn	match_part	8495	9683	1189	+	.	ID=scaffold370|size115695:hsp:78314:3.12.0.0;Parent=scaffold370|size115695:hit:40049:3.12.0.0;Target=TRINITY_DN1433_c0_g1_i1 294 1482 +;Gap=M1189
scaffold370|size115695	blastn	expressed_sequence_match	8113	9683	295	+	.	ID=scaffold370|size115695:hit:40050:3.12.0.0;Name=TRINITY_DN1433_c0_g2_i1;score=295
scaffold370|size115695	blastn	match_part	8113	8407	295	+	.	ID=scaffold370|size115695:hsp:78315:3.12.0.0;Parent=scaffold370|size115695:hit:40050:3.12.0.0;Target=TRINITY_DN1433_c0_g2_i1 1 295 +;Gap=M295
scaffold370|size115695	blastn	match_part	8463	9683	1221	+	.	ID=scaffold370|size115695:hsp:78316:3.12.0.0;Parent=scaffold370|size115695:hit:40050:3.12.0.0;Target=TRINITY_DN1433_c0_g2_i1 294 1514 +;Gap=M1221
scaffold370|size115695	blastn	expressed_sequence_match	20983	21531	274	+	.	ID=scaffold370|size115695:hit:40051:3.12.0.0;Name=TRINITY_DN12546_c0_g2_i1;score=274
scaffold370|size115695	blastn	match_part	20983	21256	274	+	.	ID=scaffold370|size115695:hsp:78317:3.12.0.0;Parent=scaffold370|size115695:hit:40051:3.12.0.0;Target=TRINITY_DN12546_c0_g2_i1 2 275 +;Gap=M274
scaffold370|size115695	blastn	match_part	21354	21531	178	+	.	ID=scaffold370|size115695:hsp:78318:3.12.0.0;Parent=scaffold370|size115695:hit:40051:3.12.0.0;Target=TRINITY_DN12546_c0_g2_i1 275 452 +;Gap=M178
scaffold370|size115695	blastn	expressed_sequence_match	20939	25845	318	+	.	ID=scaffold370|size115695:hit:40052:3.12.0.0;Name=TRINITY_DN4178_c0_g1_i1;score=318
scaffold370|size115695	blastn	match_part	20939	21256	318	+	.	ID=scaffold370|size115695:hsp:78319:3.12.0.0;Parent=scaffold370|size115695:hit:40052:3.12.0.0;Target=TRINITY_DN4178_c0_g1_i1 1 318 +;Gap=M318
scaffold370|size115695	blastn	match_part	21354	23432	2079	+	.	ID=scaffold370|size115695:hsp:78320:3.12.0.0;Parent=scaffold370|size115695:hit:40052:3.12.0.0;Target=TRINITY_DN4178_c0_g1_i1 318 2396 +;Gap=M2079
scaffold370|size115695	blastn	match_part	23514	23889	376	+	.	ID=scaffold370|size115695:hsp:78321:3.12.0.0;Parent=scaffold370|size115695:hit:40052:3.12.0.0;Target=TRINITY_DN4178_c0_g1_i1 2396 2771 +;Gap=M376
scaffold370|size115695	blastn	match_part	23970	25845	1876	+	.	ID=scaffold370|size115695:hsp:78322:3.12.0.0;Parent=scaffold370|size115695:hit:40052:3.12.0.0;Target=TRINITY_DN4178_c0_g1_i1 2769 4644 +;Gap=M1876
scaffold370|size115695	blastn	expressed_sequence_match	20939	25845	318	+	.	ID=scaffold370|size115695:hit:40053:3.12.0.0;Name=TRINITY_DN4178_c0_g1_i2;score=318
scaffold370|size115695	blastn	match_part	20939	21256	318	+	.	ID=scaffold370|size115695:hsp:78323:3.12.0.0;Parent=scaffold370|size115695:hit:40053:3.12.0.0;Target=TRINITY_DN4178_c0_g1_i2 1 318 +;Gap=M318
scaffold370|size115695	blastn	match_part	21354	23432	2079	+	.	ID=scaffold370|size115695:hsp:78324:3.12.0.0;Parent=scaffold370|size115695:hit:40053:3.12.0.0;Target=TRINITY_DN4178_c0_g1_i2 318 2396 +;Gap=M2079
scaffold370|size115695	blastn	match_part	23514	23889	376	+	.	ID=scaffold370|size115695:hsp:78325:3.12.0.0;Parent=scaffold370|size115695:hit:40053:3.12.0.0;Target=TRINITY_DN4178_c0_g1_i2 2396 2771 +;Gap=M376
scaffold370|size115695	blastn	match_part	23970	25469	1500	+	.	ID=scaffold370|size115695:hsp:78326:3.12.0.0;Parent=scaffold370|size115695:hit:40053:3.12.0.0;Target=TRINITY_DN4178_c0_g1_i2 2769 4268 +;Gap=M1500
scaffold370|size115695	blastn	match_part	25586	25845	260	+	.	ID=scaffold370|size115695:hsp:78327:3.12.0.0;Parent=scaffold370|size115695:hit:40053:3.12.0.0;Target=TRINITY_DN4178_c0_g1_i2 4267 4526 +;Gap=M260
scaffold370|size115695	blastn	expressed_sequence_match	20983	24751	274	+	.	ID=scaffold370|size115695:hit:40054:3.12.0.0;Name=TRINITY_DN12546_c0_g1_i1;score=274
scaffold370|size115695	blastn	match_part	20983	21256	274	+	.	ID=scaffold370|size115695:hsp:78328:3.12.0.0;Parent=scaffold370|size115695:hit:40054:3.12.0.0;Target=TRINITY_DN12546_c0_g1_i1 2 275 +;Gap=M274
scaffold370|size115695	blastn	match_part	21354	23889	2536	+	.	ID=scaffold370|size115695:hsp:78329:3.12.0.0;Parent=scaffold370|size115695:hit:40054:3.12.0.0;Target=TRINITY_DN12546_c0_g1_i1 275 2810 +;Gap=M2536
scaffold370|size115695	blastn	match_part	23970	24751	782	+	.	ID=scaffold370|size115695:hsp:78330:3.12.0.0;Parent=scaffold370|size115695:hit:40054:3.12.0.0;Target=TRINITY_DN12546_c0_g1_i1 2808 3589 +;Gap=M782
scaffold370|size115695	blastn	expressed_sequence_match	20983	24751	274	+	.	ID=scaffold370|size115695:hit:40055:3.12.0.0;Name=TRINITY_DN12546_c0_g1_i3;score=274
scaffold370|size115695	blastn	match_part	20983	21256	274	+	.	ID=scaffold370|size115695:hsp:78331:3.12.0.0;Parent=scaffold370|size115695:hit:40055:3.12.0.0;Target=TRINITY_DN12546_c0_g1_i3 2 275 +;Gap=M274
scaffold370|size115695	blastn	match_part	21354	24751	3398	+	.	ID=scaffold370|size115695:hsp:78332:3.12.0.0;Parent=scaffold370|size115695:hit:40055:3.12.0.0;Target=TRINITY_DN12546_c0_g1_i3 275 3672 +;Gap=M3398
scaffold370|size115695	blastn	expressed_sequence_match	20983	24751	274	+	.	ID=scaffold370|size115695:hit:40056:3.12.0.0;Name=TRINITY_DN12546_c0_g1_i4;score=274
scaffold370|size115695	blastn	match_part	20983	21256	274	+	.	ID=scaffold370|size115695:hsp:78333:3.12.0.0;Parent=scaffold370|size115695:hit:40056:3.12.0.0;Target=TRINITY_DN12546_c0_g1_i4 2 275 +;Gap=M274
scaffold370|size115695	blastn	match_part	21354	23432	2079	+	.	ID=scaffold370|size115695:hsp:78334:3.12.0.0;Parent=scaffold370|size115695:hit:40056:3.12.0.0;Target=TRINITY_DN12546_c0_g1_i4 275 2353 +;Gap=M2079
scaffold370|size115695	blastn	match_part	23514	24751	1238	+	.	ID=scaffold370|size115695:hsp:78335:3.12.0.0;Parent=scaffold370|size115695:hit:40056:3.12.0.0;Target=TRINITY_DN12546_c0_g1_i4 2353 3590 +;Gap=M1238
scaffold370|size115695	blastn	expressed_sequence_match	26041	28186	1687	+	.	ID=scaffold370|size115695:hit:40057:3.12.0.0;Name=TRINITY_DN15623_c0_g1_i1;score=1687
scaffold370|size115695	blastn	match_part	26041	27727	1687	+	.	ID=scaffold370|size115695:hsp:78336:3.12.0.0;Parent=scaffold370|size115695:hit:40057:3.12.0.0;Target=TRINITY_DN15623_c0_g1_i1 1 1687 +;Gap=M1687
scaffold370|size115695	blastn	match_part	27919	28186	268	+	.	ID=scaffold370|size115695:hsp:78337:3.12.0.0;Parent=scaffold370|size115695:hit:40057:3.12.0.0;Target=TRINITY_DN15623_c0_g1_i1 1686 1953 +;Gap=M268
scaffold370|size115695	blastn	expressed_sequence_match	27303	28118	816	-	.	ID=scaffold370|size115695:hit:40058:3.12.0.0;Name=TRINITY_DN8796_c0_g1_i1;score=816
scaffold370|size115695	blastn	match_part	27303	28118	816	-	.	ID=scaffold370|size115695:hsp:78338:3.12.0.0;Parent=scaffold370|size115695:hit:40058:3.12.0.0;Target=TRINITY_DN8796_c0_g1_i1 16 831 +;Gap=M816
scaffold370|size115695	blastn	expressed_sequence_match	27303	28118	298	-	.	ID=scaffold370|size115695:hit:40059:3.12.0.0;Name=TRINITY_DN8796_c0_g1_i2;score=298
scaffold370|size115695	blastn	match_part	27821	28118	298	-	.	ID=scaffold370|size115695:hsp:78339:3.12.0.0;Parent=scaffold370|size115695:hit:40059:3.12.0.0;Target=TRINITY_DN8796_c0_g1_i2 16 313 +;Gap=M298
scaffold370|size115695	blastn	match_part	27303	27738	436	-	.	ID=scaffold370|size115695:hsp:78340:3.12.0.0;Parent=scaffold370|size115695:hit:40059:3.12.0.0;Target=TRINITY_DN8796_c0_g1_i2 314 749 +;Gap=M436
scaffold370|size115695	blastn	expressed_sequence_match	28083	28318	236	+	.	ID=scaffold370|size115695:hit:40060:3.12.0.0;Name=TRINITY_DN24827_c0_g1_i1;score=236
scaffold370|size115695	blastn	match_part	28083	28318	236	+	.	ID=scaffold370|size115695:hsp:78341:3.12.0.0;Parent=scaffold370|size115695:hit:40060:3.12.0.0;Target=TRINITY_DN24827_c0_g1_i1 1 236 +;Gap=M236
scaffold370|size115695	blastn	expressed_sequence_match	79524	82668	263	+	.	ID=scaffold370|size115695:hit:40061:3.12.0.0;Name=TRINITY_DN16349_c0_g4_i8;score=263
scaffold370|size115695	blastn	match_part	79524	80662	263	+	.	ID=scaffold370|size115695:hsp:78342:3.12.0.0;Parent=scaffold370|size115695:hit:40061:3.12.0.0;Target=TRINITY_DN16349_c0_g4_i8 43 1181 +;Gap=M1139
scaffold370|size115695	blastn	match_part	80829	80905	59	+	.	ID=scaffold370|size115695:hsp:78343:3.12.0.0;Parent=scaffold370|size115695:hit:40061:3.12.0.0;Target=TRINITY_DN16349_c0_g4_i8 1348 1424 +;Gap=M77
scaffold370|size115695	blastn	match_part	82382	82668	95	+	.	ID=scaffold370|size115695:hsp:78344:3.12.0.0;Parent=scaffold370|size115695:hit:40061:3.12.0.0;Target=TRINITY_DN16349_c0_g4_i8 2713 2999 +;Gap=M287
scaffold370|size115695	blastn	expressed_sequence_match	78648	82668	1949	+	.	ID=scaffold370|size115695:hit:40062:3.12.0.0;Name=TRINITY_DN16349_c0_g4_i9;score=1949
scaffold370|size115695	blastn	match_part	78648	80662	1949	+	.	ID=scaffold370|size115695:hsp:78345:3.12.0.0;Parent=scaffold370|size115695:hit:40062:3.12.0.0;Target=TRINITY_DN16349_c0_g4_i9 1 2015 +;Gap=M2015
scaffold370|size115695	blastn	match_part	80829	80905	59	+	.	ID=scaffold370|size115695:hsp:78346:3.12.0.0;Parent=scaffold370|size115695:hit:40062:3.12.0.0;Target=TRINITY_DN16349_c0_g4_i9 2182 2258 +;Gap=M77
scaffold370|size115695	blastn	match_part	82382	82668	95	+	.	ID=scaffold370|size115695:hsp:78347:3.12.0.0;Parent=scaffold370|size115695:hit:40062:3.12.0.0;Target=TRINITY_DN16349_c0_g4_i9 3531 3817 +;Gap=M287
scaffold370|size115695	blastn	expressed_sequence_match	78648	82668	1949	+	.	ID=scaffold370|size115695:hit:40063:3.12.0.0;Name=TRINITY_DN16349_c0_g4_i10;score=1949
scaffold370|size115695	blastn	match_part	78648	80662	1949	+	.	ID=scaffold370|size115695:hsp:78348:3.12.0.0;Parent=scaffold370|size115695:hit:40063:3.12.0.0;Target=TRINITY_DN16349_c0_g4_i10 1 2015 +;Gap=M2015
scaffold370|size115695	blastn	match_part	80829	80905	59	+	.	ID=scaffold370|size115695:hsp:78349:3.12.0.0;Parent=scaffold370|size115695:hit:40063:3.12.0.0;Target=TRINITY_DN16349_c0_g4_i10 2182 2258 +;Gap=M77
scaffold370|size115695	blastn	match_part	82382	82668	95	+	.	ID=scaffold370|size115695:hsp:78350:3.12.0.0;Parent=scaffold370|size115695:hit:40063:3.12.0.0;Target=TRINITY_DN16349_c0_g4_i10 3472 3758 +;Gap=M287
scaffold370|size115695	blastn	expressed_sequence_match	78648	82668	1949	+	.	ID=scaffold370|size115695:hit:40064:3.12.0.0;Name=TRINITY_DN16349_c0_g4_i11;score=1949
scaffold370|size115695	blastn	match_part	78648	80662	1949	+	.	ID=scaffold370|size115695:hsp:78351:3.12.0.0;Parent=scaffold370|size115695:hit:40064:3.12.0.0;Target=TRINITY_DN16349_c0_g4_i11 1 2015 +;Gap=M2015
scaffold370|size115695	blastn	match_part	80829	80905	59	+	.	ID=scaffold370|size115695:hsp:78352:3.12.0.0;Parent=scaffold370|size115695:hit:40064:3.12.0.0;Target=TRINITY_DN16349_c0_g4_i11 2182 2258 +;Gap=M77
scaffold370|size115695	blastn	match_part	82382	82668	95	+	.	ID=scaffold370|size115695:hsp:78353:3.12.0.0;Parent=scaffold370|size115695:hit:40064:3.12.0.0;Target=TRINITY_DN16349_c0_g4_i11 3624 3910 +;Gap=M287
scaffold370|size115695	blastn	expressed_sequence_match	78648	79222	575	+	.	ID=scaffold370|size115695:hit:40065:3.12.0.0;Name=TRINITY_DN16349_c0_g1_i2;score=575
scaffold370|size115695	blastn	match_part	78648	79222	575	+	.	ID=scaffold370|size115695:hsp:78354:3.12.0.0;Parent=scaffold370|size115695:hit:40065:3.12.0.0;Target=TRINITY_DN16349_c0_g1_i2 1 575 +;Gap=M575
scaffold370|size115695	blastn	expressed_sequence_match	80565	83447	1182	+	.	ID=scaffold370|size115695:hit:40066:3.12.0.0;Name=TRINITY_DN16349_c0_g2_i1;score=1182
scaffold370|size115695	blastn	match_part	80565	81746	1182	+	.	ID=scaffold370|size115695:hsp:78355:3.12.0.0;Parent=scaffold370|size115695:hit:40066:3.12.0.0;Target=TRINITY_DN16349_c0_g2_i1 7 1188 +;Gap=M1182
scaffold370|size115695	blastn	match_part	81856	81996	141	+	.	ID=scaffold370|size115695:hsp:78356:3.12.0.0;Parent=scaffold370|size115695:hit:40066:3.12.0.0;Target=TRINITY_DN16349_c0_g2_i1 1185 1325 +;Gap=M141
scaffold370|size115695	blastn	match_part	82080	82295	216	+	.	ID=scaffold370|size115695:hsp:78357:3.12.0.0;Parent=scaffold370|size115695:hit:40066:3.12.0.0;Target=TRINITY_DN16349_c0_g2_i1 1323 1538 +;Gap=M216
scaffold370|size115695	blastn	match_part	82375	83447	1073	+	.	ID=scaffold370|size115695:hsp:78358:3.12.0.0;Parent=scaffold370|size115695:hit:40066:3.12.0.0;Target=TRINITY_DN16349_c0_g2_i1 1536 2608 +;Gap=M1073
scaffold370|size115695	blastn	expressed_sequence_match	81724	83447	273	+	.	ID=scaffold370|size115695:hit:40067:3.12.0.0;Name=TRINITY_DN16349_c0_g2_i2;score=273
scaffold370|size115695	blastn	match_part	81724	81996	273	+	.	ID=scaffold370|size115695:hsp:78359:3.12.0.0;Parent=scaffold370|size115695:hit:40067:3.12.0.0;Target=TRINITY_DN16349_c0_g2_i2 1 273 +;Gap=M273
scaffold370|size115695	blastn	match_part	82080	82295	216	+	.	ID=scaffold370|size115695:hsp:78360:3.12.0.0;Parent=scaffold370|size115695:hit:40067:3.12.0.0;Target=TRINITY_DN16349_c0_g2_i2 271 486 +;Gap=M216
scaffold370|size115695	blastn	match_part	82375	83447	1073	+	.	ID=scaffold370|size115695:hsp:78361:3.12.0.0;Parent=scaffold370|size115695:hit:40067:3.12.0.0;Target=TRINITY_DN16349_c0_g2_i2 484 1556 +;Gap=M1073
scaffold370|size115695	blastn	expressed_sequence_match	79524	82668	263	+	.	ID=scaffold370|size115695:hit:40068:3.12.0.0;Name=TRINITY_DN16349_c0_g4_i13;score=263
scaffold370|size115695	blastn	match_part	79524	80662	263	+	.	ID=scaffold370|size115695:hsp:78362:3.12.0.0;Parent=scaffold370|size115695:hit:40068:3.12.0.0;Target=TRINITY_DN16349_c0_g4_i13 43 1181 +;Gap=M1139
scaffold370|size115695	blastn	match_part	80829	80905	59	+	.	ID=scaffold370|size115695:hsp:78363:3.12.0.0;Parent=scaffold370|size115695:hit:40068:3.12.0.0;Target=TRINITY_DN16349_c0_g4_i13 1348 1424 +;Gap=M77
scaffold370|size115695	blastn	match_part	82382	82668	95	+	.	ID=scaffold370|size115695:hsp:78364:3.12.0.0;Parent=scaffold370|size115695:hit:40068:3.12.0.0;Target=TRINITY_DN16349_c0_g4_i13 2790 3076 +;Gap=M287
scaffold370|size115695	blastn	expressed_sequence_match	80565	83447	1182	+	.	ID=scaffold370|size115695:hit:40069:3.12.0.0;Name=TRINITY_DN16349_c0_g2_i3;score=1182
scaffold370|size115695	blastn	match_part	80565	81746	1182	+	.	ID=scaffold370|size115695:hsp:78365:3.12.0.0;Parent=scaffold370|size115695:hit:40069:3.12.0.0;Target=TRINITY_DN16349_c0_g2_i3 7 1188 +;Gap=M1182
scaffold370|size115695	blastn	match_part	81856	81996	141	+	.	ID=scaffold370|size115695:hsp:78366:3.12.0.0;Parent=scaffold370|size115695:hit:40069:3.12.0.0;Target=TRINITY_DN16349_c0_g2_i3 1185 1325 +;Gap=M141
scaffold370|size115695	blastn	match_part	82080	83447	1368	+	.	ID=scaffold370|size115695:hsp:78367:3.12.0.0;Parent=scaffold370|size115695:hit:40069:3.12.0.0;Target=TRINITY_DN16349_c0_g2_i3 1323 2690 +;Gap=M1368
scaffold370|size115695	blastn	expressed_sequence_match	79524	81383	1530	-	.	ID=scaffold370|size115695:hit:40070:3.12.0.0;Name=TRINITY_DN7130_c0_g1_i1;score=1530
scaffold370|size115695	blastn	match_part	79524	81383	1530	-	.	ID=scaffold370|size115695:hsp:78368:3.12.0.0;Parent=scaffold370|size115695:hit:40070:3.12.0.0;Target=TRINITY_DN7130_c0_g1_i1 98 1957 +;Gap=M1860
scaffold370|size115695	blastn	expressed_sequence_match	78648	82668	1949	+	.	ID=scaffold370|size115695:hit:40071:3.12.0.0;Name=TRINITY_DN16349_c0_g4_i7;score=1949
scaffold370|size115695	blastn	match_part	78648	80662	1949	+	.	ID=scaffold370|size115695:hsp:78369:3.12.0.0;Parent=scaffold370|size115695:hit:40071:3.12.0.0;Target=TRINITY_DN16349_c0_g4_i7 1 2015 +;Gap=M2015
scaffold370|size115695	blastn	match_part	80829	80905	59	+	.	ID=scaffold370|size115695:hsp:78370:3.12.0.0;Parent=scaffold370|size115695:hit:40071:3.12.0.0;Target=TRINITY_DN16349_c0_g4_i7 2182 2258 +;Gap=M77
scaffold370|size115695	blastn	match_part	82382	82668	95	+	.	ID=scaffold370|size115695:hsp:78371:3.12.0.0;Parent=scaffold370|size115695:hit:40071:3.12.0.0;Target=TRINITY_DN16349_c0_g4_i7 3565 3851 +;Gap=M287
scaffold370|size115695	blastn	expressed_sequence_match	78577	79291	715	-	.	ID=scaffold370|size115695:hit:40072:3.12.0.0;Name=TRINITY_DN16228_c0_g1_i1;score=715
scaffold370|size115695	blastn	match_part	78577	79291	715	-	.	ID=scaffold370|size115695:hsp:78372:3.12.0.0;Parent=scaffold370|size115695:hit:40072:3.12.0.0;Target=TRINITY_DN16228_c0_g1_i1 1 715 +;Gap=M715
scaffold370|size115695	blastn	expressed_sequence_match	108314	110341	41	+	.	ID=scaffold370|size115695:hit:40073:3.12.0.0;Name=TRINITY_DN12188_c0_g1_i4;score=41
scaffold370|size115695	blastn	match_part	108314	108354	41	+	.	ID=scaffold370|size115695:hsp:78373:3.12.0.0;Parent=scaffold370|size115695:hit:40073:3.12.0.0;Target=TRINITY_DN12188_c0_g1_i4 63 103 +;Gap=M41
scaffold370|size115695	blastn	match_part	108374	108421	48	+	.	ID=scaffold370|size115695:hsp:78374:3.12.0.0;Parent=scaffold370|size115695:hit:40073:3.12.0.0;Target=TRINITY_DN12188_c0_g1_i4 130 177 +;Gap=M48
scaffold370|size115695	blastn	match_part	108572	109769	1177	+	.	ID=scaffold370|size115695:hsp:78375:3.12.0.0;Parent=scaffold370|size115695:hit:40073:3.12.0.0;Target=TRINITY_DN12188_c0_g1_i4 218 1415 +;Gap=M1198
scaffold370|size115695	blastn	match_part	110005	110341	337	+	.	ID=scaffold370|size115695:hsp:78376:3.12.0.0;Parent=scaffold370|size115695:hit:40073:3.12.0.0;Target=TRINITY_DN12188_c0_g1_i4 1480 1816 +;Gap=M337
scaffold370|size115695	blastn	expressed_sequence_match	108314	110341	41	+	.	ID=scaffold370|size115695:hit:40074:3.12.0.0;Name=TRINITY_DN12188_c0_g1_i5;score=41
scaffold370|size115695	blastn	match_part	108314	108354	41	+	.	ID=scaffold370|size115695:hsp:78377:3.12.0.0;Parent=scaffold370|size115695:hit:40074:3.12.0.0;Target=TRINITY_DN12188_c0_g1_i5 63 103 +;Gap=M41
scaffold370|size115695	blastn	match_part	108374	108421	48	+	.	ID=scaffold370|size115695:hsp:78378:3.12.0.0;Parent=scaffold370|size115695:hit:40074:3.12.0.0;Target=TRINITY_DN12188_c0_g1_i5 130 177 +;Gap=M48
scaffold370|size115695	blastn	match_part	108572	109919	1286	+	.	ID=scaffold370|size115695:hsp:78379:3.12.0.0;Parent=scaffold370|size115695:hit:40074:3.12.0.0;Target=TRINITY_DN12188_c0_g1_i5 218 1568 +;Gap=M1348
scaffold370|size115695	blastn	match_part	110005	110341	337	+	.	ID=scaffold370|size115695:hsp:78380:3.12.0.0;Parent=scaffold370|size115695:hit:40074:3.12.0.0;Target=TRINITY_DN12188_c0_g1_i5 1569 1905 +;Gap=M337
scaffold370|size115695	blastn	expressed_sequence_match	109897	110341	445	+	.	ID=scaffold370|size115695:hit:40075:3.12.0.0;Name=TRINITY_DN12188_c0_g2_i1;score=445
scaffold370|size115695	blastn	match_part	109897	110341	445	+	.	ID=scaffold370|size115695:hsp:78381:3.12.0.0;Parent=scaffold370|size115695:hit:40075:3.12.0.0;Target=TRINITY_DN12188_c0_g2_i1 1 445 +;Gap=M445
scaffold370|size115695	blastn	expressed_sequence_match	108314	110341	41	+	.	ID=scaffold370|size115695:hit:40076:3.12.0.0;Name=TRINITY_DN12188_c0_g1_i1;score=41
scaffold370|size115695	blastn	match_part	108314	108354	41	+	.	ID=scaffold370|size115695:hsp:78382:3.12.0.0;Parent=scaffold370|size115695:hit:40076:3.12.0.0;Target=TRINITY_DN12188_c0_g1_i1 63 103 +;Gap=M41
scaffold370|size115695	blastn	match_part	108374	108421	48	+	.	ID=scaffold370|size115695:hsp:78383:3.12.0.0;Parent=scaffold370|size115695:hit:40076:3.12.0.0;Target=TRINITY_DN12188_c0_g1_i1 130 177 +;Gap=M48
scaffold370|size115695	blastn	match_part	108572	109308	716	+	.	ID=scaffold370|size115695:hsp:78384:3.12.0.0;Parent=scaffold370|size115695:hit:40076:3.12.0.0;Target=TRINITY_DN12188_c0_g1_i1 218 954 +;Gap=M737
scaffold370|size115695	blastn	match_part	109403	109919	476	+	.	ID=scaffold370|size115695:hsp:78385:3.12.0.0;Parent=scaffold370|size115695:hit:40076:3.12.0.0;Target=TRINITY_DN12188_c0_g1_i1 955 1474 +;Gap=M517
scaffold370|size115695	blastn	match_part	110005	110341	337	+	.	ID=scaffold370|size115695:hsp:78386:3.12.0.0;Parent=scaffold370|size115695:hit:40076:3.12.0.0;Target=TRINITY_DN12188_c0_g1_i1 1475 1811 +;Gap=M337
scaffold370|size115695	blastn	expressed_sequence_match	108314	110341	41	+	.	ID=scaffold370|size115695:hit:40077:3.12.0.0;Name=TRINITY_DN12188_c0_g1_i2;score=41
scaffold370|size115695	blastn	match_part	108314	108354	41	+	.	ID=scaffold370|size115695:hsp:78387:3.12.0.0;Parent=scaffold370|size115695:hit:40077:3.12.0.0;Target=TRINITY_DN12188_c0_g1_i2 63 103 +;Gap=M41
scaffold370|size115695	blastn	match_part	108374	108421	48	+	.	ID=scaffold370|size115695:hsp:78388:3.12.0.0;Parent=scaffold370|size115695:hit:40077:3.12.0.0;Target=TRINITY_DN12188_c0_g1_i2 130 177 +;Gap=M48
scaffold370|size115695	blastn	match_part	108572	109308	716	+	.	ID=scaffold370|size115695:hsp:78389:3.12.0.0;Parent=scaffold370|size115695:hit:40077:3.12.0.0;Target=TRINITY_DN12188_c0_g1_i2 218 954 +;Gap=M737
scaffold370|size115695	blastn	match_part	109403	109769	367	+	.	ID=scaffold370|size115695:hsp:78390:3.12.0.0;Parent=scaffold370|size115695:hit:40077:3.12.0.0;Target=TRINITY_DN12188_c0_g1_i2 955 1321 +;Gap=M367
scaffold370|size115695	blastn	match_part	110005	110341	337	+	.	ID=scaffold370|size115695:hsp:78391:3.12.0.0;Parent=scaffold370|size115695:hit:40077:3.12.0.0;Target=TRINITY_DN12188_c0_g1_i2 1386 1722 +;Gap=M337
scaffold370|size115695	blastn	expressed_sequence_match	108480	110341	808	+	.	ID=scaffold370|size115695:hit:40078:3.12.0.0;Name=TRINITY_DN12188_c0_g1_i3;score=808
scaffold370|size115695	blastn	match_part	108480	109308	808	+	.	ID=scaffold370|size115695:hsp:78392:3.12.0.0;Parent=scaffold370|size115695:hit:40078:3.12.0.0;Target=TRINITY_DN12188_c0_g1_i3 1 829 +;Gap=M829
scaffold370|size115695	blastn	match_part	109403	109769	367	+	.	ID=scaffold370|size115695:hsp:78393:3.12.0.0;Parent=scaffold370|size115695:hit:40078:3.12.0.0;Target=TRINITY_DN12188_c0_g1_i3 830 1196 +;Gap=M367
scaffold370|size115695	blastn	match_part	110005	110341	337	+	.	ID=scaffold370|size115695:hsp:78394:3.12.0.0;Parent=scaffold370|size115695:hit:40078:3.12.0.0;Target=TRINITY_DN12188_c0_g1_i3 1261 1597 +;Gap=M337
scaffold370|size115695	est2genome	expressed_sequence_match	648	3646	12474	-	.	ID=scaffold370|size115695:hit:40079:3.12.0.0;Name=TRINITY_DN13534_c0_g1_i6;score=12474
scaffold370|size115695	est2genome	match_part	2723	3646	12474	-	.	ID=scaffold370|size115695:hsp:78395:3.12.0.0;Parent=scaffold370|size115695:hit:40079:3.12.0.0;Target=TRINITY_DN13534_c0_g1_i6 1 924 +;Gap=M924
scaffold370|size115695	est2genome	match_part	2439	2618	12474	-	.	ID=scaffold370|size115695:hsp:78396:3.12.0.0;Parent=scaffold370|size115695:hit:40079:3.12.0.0;Target=TRINITY_DN13534_c0_g1_i6 925 1104 +;Gap=M180
scaffold370|size115695	est2genome	match_part	2334	2346	12474	-	.	ID=scaffold370|size115695:hsp:78397:3.12.0.0;Parent=scaffold370|size115695:hit:40079:3.12.0.0;Target=TRINITY_DN13534_c0_g1_i6 1105 1117 +;Gap=M13
scaffold370|size115695	est2genome	match_part	2052	2261	12474	-	.	ID=scaffold370|size115695:hsp:78398:3.12.0.0;Parent=scaffold370|size115695:hit:40079:3.12.0.0;Target=TRINITY_DN13534_c0_g1_i6 1118 1327 +;Gap=M210
scaffold370|size115695	est2genome	match_part	648	1848	12474	-	.	ID=scaffold370|size115695:hsp:78399:3.12.0.0;Parent=scaffold370|size115695:hit:40079:3.12.0.0;Target=TRINITY_DN13534_c0_g1_i6 1328 2531 +;Gap=M1201
scaffold370|size115695	est2genome	expressed_sequence_match	648	2714	7152	-	.	ID=scaffold370|size115695:hit:40080:3.12.0.0;Name=TRINITY_DN13534_c0_g1_i7;score=7152
scaffold370|size115695	est2genome	match_part	2439	2714	7152	-	.	ID=scaffold370|size115695:hsp:78400:3.12.0.0;Parent=scaffold370|size115695:hit:40080:3.12.0.0;Target=TRINITY_DN13534_c0_g1_i7 6 281 +;Gap=M276
scaffold370|size115695	est2genome	match_part	2334	2346	7152	-	.	ID=scaffold370|size115695:hsp:78401:3.12.0.0;Parent=scaffold370|size115695:hit:40080:3.12.0.0;Target=TRINITY_DN13534_c0_g1_i7 282 294 +;Gap=M13
scaffold370|size115695	est2genome	match_part	2052	2261	7152	-	.	ID=scaffold370|size115695:hsp:78402:3.12.0.0;Parent=scaffold370|size115695:hit:40080:3.12.0.0;Target=TRINITY_DN13534_c0_g1_i7 295 504 +;Gap=M210
scaffold370|size115695	est2genome	match_part	1772	1848	7152	-	.	ID=scaffold370|size115695:hsp:78403:3.12.0.0;Parent=scaffold370|size115695:hit:40080:3.12.0.0;Target=TRINITY_DN13534_c0_g1_i7 505 584 +;Gap=M77
scaffold370|size115695	est2genome	match_part	1644	1694	7152	-	.	ID=scaffold370|size115695:hsp:78404:3.12.0.0;Parent=scaffold370|size115695:hit:40080:3.12.0.0;Target=TRINITY_DN13534_c0_g1_i7 585 635 +;Gap=M51
scaffold370|size115695	est2genome	match_part	1316	1569	7152	-	.	ID=scaffold370|size115695:hsp:78405:3.12.0.0;Parent=scaffold370|size115695:hit:40080:3.12.0.0;Target=TRINITY_DN13534_c0_g1_i7 636 889 +;Gap=M254
scaffold370|size115695	est2genome	match_part	648	1236	7152	-	.	ID=scaffold370|size115695:hsp:78406:3.12.0.0;Parent=scaffold370|size115695:hit:40080:3.12.0.0;Target=TRINITY_DN13534_c0_g1_i7 890 1478 +;Gap=M589
scaffold370|size115695	est2genome	expressed_sequence_match	648	3646	13550	-	.	ID=scaffold370|size115695:hit:40081:3.12.0.0;Name=TRINITY_DN13534_c0_g1_i8;score=13550
scaffold370|size115695	est2genome	match_part	2723	3646	13550	-	.	ID=scaffold370|size115695:hsp:78407:3.12.0.0;Parent=scaffold370|size115695:hit:40081:3.12.0.0;Target=TRINITY_DN13534_c0_g1_i8 1 924 +;Gap=M924
scaffold370|size115695	est2genome	match_part	2439	2618	13550	-	.	ID=scaffold370|size115695:hsp:78408:3.12.0.0;Parent=scaffold370|size115695:hit:40081:3.12.0.0;Target=TRINITY_DN13534_c0_g1_i8 925 1104 +;Gap=M180
scaffold370|size115695	est2genome	match_part	2334	2346	13550	-	.	ID=scaffold370|size115695:hsp:78409:3.12.0.0;Parent=scaffold370|size115695:hit:40081:3.12.0.0;Target=TRINITY_DN13534_c0_g1_i8 1105 1117 +;Gap=M13
scaffold370|size115695	est2genome	match_part	648	2261	13550	-	.	ID=scaffold370|size115695:hsp:78410:3.12.0.0;Parent=scaffold370|size115695:hit:40081:3.12.0.0;Target=TRINITY_DN13534_c0_g1_i8 1118 2731 +;Gap=M1614
scaffold370|size115695	est2genome	expressed_sequence_match	648	3646	11668	-	.	ID=scaffold370|size115695:hit:40082:3.12.0.0;Name=TRINITY_DN13534_c0_g1_i1;score=11668
scaffold370|size115695	est2genome	match_part	2723	3646	11668	-	.	ID=scaffold370|size115695:hsp:78411:3.12.0.0;Parent=scaffold370|size115695:hit:40082:3.12.0.0;Target=TRINITY_DN13534_c0_g1_i1 1 924 +;Gap=M924
scaffold370|size115695	est2genome	match_part	2439	2618	11668	-	.	ID=scaffold370|size115695:hsp:78412:3.12.0.0;Parent=scaffold370|size115695:hit:40082:3.12.0.0;Target=TRINITY_DN13534_c0_g1_i1 925 1104 +;Gap=M180
scaffold370|size115695	est2genome	match_part	2334	2346	11668	-	.	ID=scaffold370|size115695:hsp:78413:3.12.0.0;Parent=scaffold370|size115695:hit:40082:3.12.0.0;Target=TRINITY_DN13534_c0_g1_i1 1105 1117 +;Gap=M13
scaffold370|size115695	est2genome	match_part	2052	2261	11668	-	.	ID=scaffold370|size115695:hsp:78414:3.12.0.0;Parent=scaffold370|size115695:hit:40082:3.12.0.0;Target=TRINITY_DN13534_c0_g1_i1 1118 1327 +;Gap=M210
scaffold370|size115695	est2genome	match_part	1644	1848	11668	-	.	ID=scaffold370|size115695:hsp:78415:3.12.0.0;Parent=scaffold370|size115695:hit:40082:3.12.0.0;Target=TRINITY_DN13534_c0_g1_i1 1328 1535 +;Gap=M205
scaffold370|size115695	est2genome	match_part	1316	1569	11668	-	.	ID=scaffold370|size115695:hsp:78416:3.12.0.0;Parent=scaffold370|size115695:hit:40082:3.12.0.0;Target=TRINITY_DN13534_c0_g1_i1 1536 1789 +;Gap=M254
scaffold370|size115695	est2genome	match_part	648	1236	11668	-	.	ID=scaffold370|size115695:hsp:78417:3.12.0.0;Parent=scaffold370|size115695:hit:40082:3.12.0.0;Target=TRINITY_DN13534_c0_g1_i1 1790 2378 +;Gap=M589
scaffold370|size115695	est2genome	expressed_sequence_match	2214	2502	1445	-	.	ID=scaffold370|size115695:hit:40083:3.12.0.0;Name=TRINITY_DN2754_c0_g1_i1;score=1445
scaffold370|size115695	est2genome	match_part	2214	2502	1445	-	.	ID=scaffold370|size115695:hsp:78418:3.12.0.0;Parent=scaffold370|size115695:hit:40083:3.12.0.0;Target=TRINITY_DN2754_c0_g1_i1 1 289 +;Gap=M289
scaffold370|size115695	est2genome	expressed_sequence_match	1063	2352	5347	-	.	ID=scaffold370|size115695:hit:40084:3.12.0.0;Name=TRINITY_DN13534_c0_g1_i2;score=5347
scaffold370|size115695	est2genome	match_part	2052	2352	5347	-	.	ID=scaffold370|size115695:hsp:78419:3.12.0.0;Parent=scaffold370|size115695:hit:40084:3.12.0.0;Target=TRINITY_DN13534_c0_g1_i2 3 303 +;Gap=M301
scaffold370|size115695	est2genome	match_part	1063	1848	5347	-	.	ID=scaffold370|size115695:hsp:78420:3.12.0.0;Parent=scaffold370|size115695:hit:40084:3.12.0.0;Target=TRINITY_DN13534_c0_g1_i2 304 1092 +;Gap=M786
scaffold370|size115695	est2genome	expressed_sequence_match	648	3646	12921	-	.	ID=scaffold370|size115695:hit:40085:3.12.0.0;Name=TRINITY_DN13534_c0_g1_i3;score=12921
scaffold370|size115695	est2genome	match_part	2723	3646	12921	-	.	ID=scaffold370|size115695:hsp:78421:3.12.0.0;Parent=scaffold370|size115695:hit:40085:3.12.0.0;Target=TRINITY_DN13534_c0_g1_i3 1 924 +;Gap=M924
scaffold370|size115695	est2genome	match_part	2439	2618	12921	-	.	ID=scaffold370|size115695:hsp:78422:3.12.0.0;Parent=scaffold370|size115695:hit:40085:3.12.0.0;Target=TRINITY_DN13534_c0_g1_i3 925 1104 +;Gap=M180
scaffold370|size115695	est2genome	match_part	2334	2346	12921	-	.	ID=scaffold370|size115695:hsp:78423:3.12.0.0;Parent=scaffold370|size115695:hit:40085:3.12.0.0;Target=TRINITY_DN13534_c0_g1_i3 1105 1117 +;Gap=M13
scaffold370|size115695	est2genome	match_part	2052	2261	12921	-	.	ID=scaffold370|size115695:hsp:78424:3.12.0.0;Parent=scaffold370|size115695:hit:40085:3.12.0.0;Target=TRINITY_DN13534_c0_g1_i3 1118 1327 +;Gap=M210
scaffold370|size115695	est2genome	match_part	648	1929	12921	-	.	ID=scaffold370|size115695:hsp:78425:3.12.0.0;Parent=scaffold370|size115695:hit:40085:3.12.0.0;Target=TRINITY_DN13534_c0_g1_i3 1328 2609 +;Gap=M1282
scaffold370|size115695	est2genome	expressed_sequence_match	648	2714	7550	-	.	ID=scaffold370|size115695:hit:40086:3.12.0.0;Name=TRINITY_DN13534_c0_g1_i4;score=7550
scaffold370|size115695	est2genome	match_part	2439	2714	7550	-	.	ID=scaffold370|size115695:hsp:78426:3.12.0.0;Parent=scaffold370|size115695:hit:40086:3.12.0.0;Target=TRINITY_DN13534_c0_g1_i4 6 281 +;Gap=M276
scaffold370|size115695	est2genome	match_part	2334	2346	7550	-	.	ID=scaffold370|size115695:hsp:78427:3.12.0.0;Parent=scaffold370|size115695:hit:40086:3.12.0.0;Target=TRINITY_DN13534_c0_g1_i4 282 294 +;Gap=M13
scaffold370|size115695	est2genome	match_part	2052	2261	7550	-	.	ID=scaffold370|size115695:hsp:78428:3.12.0.0;Parent=scaffold370|size115695:hit:40086:3.12.0.0;Target=TRINITY_DN13534_c0_g1_i4 295 504 +;Gap=M210
scaffold370|size115695	est2genome	match_part	1644	1848	7550	-	.	ID=scaffold370|size115695:hsp:78429:3.12.0.0;Parent=scaffold370|size115695:hit:40086:3.12.0.0;Target=TRINITY_DN13534_c0_g1_i4 505 712 +;Gap=M205
scaffold370|size115695	est2genome	match_part	1316	1569	7550	-	.	ID=scaffold370|size115695:hsp:78430:3.12.0.0;Parent=scaffold370|size115695:hit:40086:3.12.0.0;Target=TRINITY_DN13534_c0_g1_i4 713 966 +;Gap=M254
scaffold370|size115695	est2genome	match_part	648	1236	7550	-	.	ID=scaffold370|size115695:hsp:78431:3.12.0.0;Parent=scaffold370|size115695:hit:40086:3.12.0.0;Target=TRINITY_DN13534_c0_g1_i4 967 1555 +;Gap=M589
scaffold370|size115695	est2genome	expressed_sequence_match	648	3646	11270	-	.	ID=scaffold370|size115695:hit:40087:3.12.0.0;Name=TRINITY_DN13534_c0_g1_i5;score=11270
scaffold370|size115695	est2genome	match_part	2723	3646	11270	-	.	ID=scaffold370|size115695:hsp:78432:3.12.0.0;Parent=scaffold370|size115695:hit:40087:3.12.0.0;Target=TRINITY_DN13534_c0_g1_i5 1 924 +;Gap=M924
scaffold370|size115695	est2genome	match_part	2439	2618	11270	-	.	ID=scaffold370|size115695:hsp:78433:3.12.0.0;Parent=scaffold370|size115695:hit:40087:3.12.0.0;Target=TRINITY_DN13534_c0_g1_i5 925 1104 +;Gap=M180
scaffold370|size115695	est2genome	match_part	2334	2346	11270	-	.	ID=scaffold370|size115695:hsp:78434:3.12.0.0;Parent=scaffold370|size115695:hit:40087:3.12.0.0;Target=TRINITY_DN13534_c0_g1_i5 1105 1117 +;Gap=M13
scaffold370|size115695	est2genome	match_part	2052	2261	11270	-	.	ID=scaffold370|size115695:hsp:78435:3.12.0.0;Parent=scaffold370|size115695:hit:40087:3.12.0.0;Target=TRINITY_DN13534_c0_g1_i5 1118 1327 +;Gap=M210
scaffold370|size115695	est2genome	match_part	1772	1848	11270	-	.	ID=scaffold370|size115695:hsp:78436:3.12.0.0;Parent=scaffold370|size115695:hit:40087:3.12.0.0;Target=TRINITY_DN13534_c0_g1_i5 1328 1407 +;Gap=M77
scaffold370|size115695	est2genome	match_part	1644	1694	11270	-	.	ID=scaffold370|size115695:hsp:78437:3.12.0.0;Parent=scaffold370|size115695:hit:40087:3.12.0.0;Target=TRINITY_DN13534_c0_g1_i5 1408 1458 +;Gap=M51
scaffold370|size115695	est2genome	match_part	1316	1569	11270	-	.	ID=scaffold370|size115695:hsp:78438:3.12.0.0;Parent=scaffold370|size115695:hit:40087:3.12.0.0;Target=TRINITY_DN13534_c0_g1_i5 1459 1712 +;Gap=M254
scaffold370|size115695	est2genome	match_part	648	1236	11270	-	.	ID=scaffold370|size115695:hsp:78439:3.12.0.0;Parent=scaffold370|size115695:hit:40087:3.12.0.0;Target=TRINITY_DN13534_c0_g1_i5 1713 2301 +;Gap=M589
scaffold370|size115695	est2genome	expressed_sequence_match	5869	7198	6650	-	.	ID=scaffold370|size115695:hit:40088:3.12.0.0;Name=TRINITY_DN6206_c0_g2_i1;score=6650
scaffold370|size115695	est2genome	match_part	5869	7198	6650	-	.	ID=scaffold370|size115695:hsp:78440:3.12.0.0;Parent=scaffold370|size115695:hit:40088:3.12.0.0;Target=TRINITY_DN6206_c0_g2_i1 1 1330 +;Gap=M1330
scaffold370|size115695	est2genome	expressed_sequence_match	3915	5894	9477	+	.	ID=scaffold370|size115695:hit:40089:3.12.0.0;Name=TRINITY_DN8716_c0_g1_i1;score=9477
scaffold370|size115695	est2genome	match_part	3915	4733	9477	+	.	ID=scaffold370|size115695:hsp:78441:3.12.0.0;Parent=scaffold370|size115695:hit:40089:3.12.0.0;Target=TRINITY_DN8716_c0_g1_i1 1 819 +;Gap=M819
scaffold370|size115695	est2genome	match_part	4816	5894	9477	+	.	ID=scaffold370|size115695:hsp:78442:3.12.0.0;Parent=scaffold370|size115695:hit:40089:3.12.0.0;Target=TRINITY_DN8716_c0_g1_i1 820 1898 +;Gap=M1079
scaffold370|size115695	est2genome	expressed_sequence_match	5869	7198	6200	-	.	ID=scaffold370|size115695:hit:40090:3.12.0.0;Name=TRINITY_DN6206_c0_g2_i2;score=6200
scaffold370|size115695	est2genome	match_part	6219	7198	6200	-	.	ID=scaffold370|size115695:hsp:78443:3.12.0.0;Parent=scaffold370|size115695:hit:40090:3.12.0.0;Target=TRINITY_DN6206_c0_g2_i2 1 980 +;Gap=M980
scaffold370|size115695	est2genome	match_part	5869	6131	6200	-	.	ID=scaffold370|size115695:hsp:78444:3.12.0.0;Parent=scaffold370|size115695:hit:40090:3.12.0.0;Target=TRINITY_DN6206_c0_g2_i2 981 1243 +;Gap=M263
scaffold370|size115695	est2genome	expressed_sequence_match	3915	5894	9063	+	.	ID=scaffold370|size115695:hit:40091:3.12.0.0;Name=TRINITY_DN8716_c0_g1_i2;score=9063
scaffold370|size115695	est2genome	match_part	3915	4733	9063	+	.	ID=scaffold370|size115695:hsp:78445:3.12.0.0;Parent=scaffold370|size115695:hit:40091:3.12.0.0;Target=TRINITY_DN8716_c0_g1_i2 1 819 +;Gap=M819
scaffold370|size115695	est2genome	match_part	4816	5054	9063	+	.	ID=scaffold370|size115695:hsp:78446:3.12.0.0;Parent=scaffold370|size115695:hit:40091:3.12.0.0;Target=TRINITY_DN8716_c0_g1_i2 820 1058 +;Gap=M239
scaffold370|size115695	est2genome	match_part	5134	5894	9063	+	.	ID=scaffold370|size115695:hsp:78447:3.12.0.0;Parent=scaffold370|size115695:hit:40091:3.12.0.0;Target=TRINITY_DN8716_c0_g1_i2 1059 1819 +;Gap=M761
scaffold370|size115695	est2genome	expressed_sequence_match	3915	5894	8965	+	.	ID=scaffold370|size115695:hit:40092:3.12.0.0;Name=TRINITY_DN8716_c0_g1_i3;score=8965
scaffold370|size115695	est2genome	match_part	3915	4733	8965	+	.	ID=scaffold370|size115695:hsp:78448:3.12.0.0;Parent=scaffold370|size115695:hit:40092:3.12.0.0;Target=TRINITY_DN8716_c0_g1_i3 1 819 +;Gap=M819
scaffold370|size115695	est2genome	match_part	4816	4829	8965	+	.	ID=scaffold370|size115695:hsp:78449:3.12.0.0;Parent=scaffold370|size115695:hit:40092:3.12.0.0;Target=TRINITY_DN8716_c0_g1_i3 820 833 +;Gap=M14
scaffold370|size115695	est2genome	match_part	4928	5894	8965	+	.	ID=scaffold370|size115695:hsp:78450:3.12.0.0;Parent=scaffold370|size115695:hit:40092:3.12.0.0;Target=TRINITY_DN8716_c0_g1_i3 834 1800 +;Gap=M967
scaffold370|size115695	est2genome	expressed_sequence_match	3970	7101	14345	-	.	ID=scaffold370|size115695:hit:40093:3.12.0.0;Name=TRINITY_DN5111_c0_g1_i1;score=14345
scaffold370|size115695	est2genome	match_part	6219	7101	14345	-	.	ID=scaffold370|size115695:hsp:78451:3.12.0.0;Parent=scaffold370|size115695:hit:40093:3.12.0.0;Target=TRINITY_DN5111_c0_g1_i1 1 883 +;Gap=M883
scaffold370|size115695	est2genome	match_part	5134	6131	14345	-	.	ID=scaffold370|size115695:hsp:78452:3.12.0.0;Parent=scaffold370|size115695:hit:40093:3.12.0.0;Target=TRINITY_DN5111_c0_g1_i1 884 1881 +;Gap=M998
scaffold370|size115695	est2genome	match_part	4816	5054	14345	-	.	ID=scaffold370|size115695:hsp:78453:3.12.0.0;Parent=scaffold370|size115695:hit:40093:3.12.0.0;Target=TRINITY_DN5111_c0_g1_i1 1882 2120 +;Gap=M239
scaffold370|size115695	est2genome	match_part	3970	4733	14345	-	.	ID=scaffold370|size115695:hsp:78454:3.12.0.0;Parent=scaffold370|size115695:hit:40093:3.12.0.0;Target=TRINITY_DN5111_c0_g1_i1 2121 2884 +;Gap=M764
scaffold370|size115695	est2genome	expressed_sequence_match	3915	5894	8551	+	.	ID=scaffold370|size115695:hit:40094:3.12.0.0;Name=TRINITY_DN8716_c0_g1_i4;score=8551
scaffold370|size115695	est2genome	match_part	3915	4733	8551	+	.	ID=scaffold370|size115695:hsp:78455:3.12.0.0;Parent=scaffold370|size115695:hit:40094:3.12.0.0;Target=TRINITY_DN8716_c0_g1_i4 1 819 +;Gap=M819
scaffold370|size115695	est2genome	match_part	4816	4829	8551	+	.	ID=scaffold370|size115695:hsp:78456:3.12.0.0;Parent=scaffold370|size115695:hit:40094:3.12.0.0;Target=TRINITY_DN8716_c0_g1_i4 820 833 +;Gap=M14
scaffold370|size115695	est2genome	match_part	4928	5054	8551	+	.	ID=scaffold370|size115695:hsp:78457:3.12.0.0;Parent=scaffold370|size115695:hit:40094:3.12.0.0;Target=TRINITY_DN8716_c0_g1_i4 834 960 +;Gap=M127
scaffold370|size115695	est2genome	match_part	5134	5894	8551	+	.	ID=scaffold370|size115695:hsp:78458:3.12.0.0;Parent=scaffold370|size115695:hit:40094:3.12.0.0;Target=TRINITY_DN8716_c0_g1_i4 961 1721 +;Gap=M761
scaffold370|size115695	est2genome	expressed_sequence_match	3970	7101	13833	-	.	ID=scaffold370|size115695:hit:40095:3.12.0.0;Name=TRINITY_DN5111_c0_g1_i2;score=13833
scaffold370|size115695	est2genome	match_part	6219	7101	13833	-	.	ID=scaffold370|size115695:hsp:78459:3.12.0.0;Parent=scaffold370|size115695:hit:40095:3.12.0.0;Target=TRINITY_DN5111_c0_g1_i2 1 883 +;Gap=M883
scaffold370|size115695	est2genome	match_part	5134	6131	13833	-	.	ID=scaffold370|size115695:hsp:78460:3.12.0.0;Parent=scaffold370|size115695:hit:40095:3.12.0.0;Target=TRINITY_DN5111_c0_g1_i2 884 1881 +;Gap=M998
scaffold370|size115695	est2genome	match_part	4928	5054	13833	-	.	ID=scaffold370|size115695:hsp:78461:3.12.0.0;Parent=scaffold370|size115695:hit:40095:3.12.0.0;Target=TRINITY_DN5111_c0_g1_i2 1882 2008 +;Gap=M127
scaffold370|size115695	est2genome	match_part	4816	4829	13833	-	.	ID=scaffold370|size115695:hsp:78462:3.12.0.0;Parent=scaffold370|size115695:hit:40095:3.12.0.0;Target=TRINITY_DN5111_c0_g1_i2 2009 2022 +;Gap=M14
scaffold370|size115695	est2genome	match_part	3970	4733	13833	-	.	ID=scaffold370|size115695:hsp:78463:3.12.0.0;Parent=scaffold370|size115695:hit:40095:3.12.0.0;Target=TRINITY_DN5111_c0_g1_i2 2023 2786 +;Gap=M764
scaffold370|size115695	est2genome	expressed_sequence_match	3970	7101	14823	+	.	ID=scaffold370|size115695:hit:40096:3.12.0.0;Name=TRINITY_DN5111_c0_g1_i3;score=14823
scaffold370|size115695	est2genome	match_part	3970	4733	14823	+	.	ID=scaffold370|size115695:hsp:78464:3.12.0.0;Parent=scaffold370|size115695:hit:40096:3.12.0.0;Target=TRINITY_DN5111_c0_g1_i3 2208 2971 -;Gap=M764
scaffold370|size115695	est2genome	match_part	4816	5054	14823	+	.	ID=scaffold370|size115695:hsp:78465:3.12.0.0;Parent=scaffold370|size115695:hit:40096:3.12.0.0;Target=TRINITY_DN5111_c0_g1_i3 1969 2207 -;Gap=M239
scaffold370|size115695	est2genome	match_part	5134	7101	14823	+	.	ID=scaffold370|size115695:hsp:78466:3.12.0.0;Parent=scaffold370|size115695:hit:40096:3.12.0.0;Target=TRINITY_DN5111_c0_g1_i3 1 1968 -;Gap=M1968
scaffold370|size115695	est2genome	expressed_sequence_match	3970	7101	14311	-	.	ID=scaffold370|size115695:hit:40097:3.12.0.0;Name=TRINITY_DN5111_c0_g1_i4;score=14311
scaffold370|size115695	est2genome	match_part	5134	7101	14311	-	.	ID=scaffold370|size115695:hsp:78467:3.12.0.0;Parent=scaffold370|size115695:hit:40097:3.12.0.0;Target=TRINITY_DN5111_c0_g1_i4 1 1968 +;Gap=M1968
scaffold370|size115695	est2genome	match_part	4928	5054	14311	-	.	ID=scaffold370|size115695:hsp:78468:3.12.0.0;Parent=scaffold370|size115695:hit:40097:3.12.0.0;Target=TRINITY_DN5111_c0_g1_i4 1969 2095 +;Gap=M127
scaffold370|size115695	est2genome	match_part	4816	4829	14311	-	.	ID=scaffold370|size115695:hsp:78469:3.12.0.0;Parent=scaffold370|size115695:hit:40097:3.12.0.0;Target=TRINITY_DN5111_c0_g1_i4 2096 2109 +;Gap=M14
scaffold370|size115695	est2genome	match_part	3970	4733	14311	-	.	ID=scaffold370|size115695:hsp:78470:3.12.0.0;Parent=scaffold370|size115695:hit:40097:3.12.0.0;Target=TRINITY_DN5111_c0_g1_i4 2110 2873 +;Gap=M764
scaffold370|size115695	est2genome	expressed_sequence_match	3970	7101	15237	+	.	ID=scaffold370|size115695:hit:40098:3.12.0.0;Name=TRINITY_DN5111_c0_g1_i5;score=15237
scaffold370|size115695	est2genome	match_part	3970	4733	15237	+	.	ID=scaffold370|size115695:hsp:78471:3.12.0.0;Parent=scaffold370|size115695:hit:40098:3.12.0.0;Target=TRINITY_DN5111_c0_g1_i5 2287 3050 -;Gap=M764
scaffold370|size115695	est2genome	match_part	4816	7101	15237	+	.	ID=scaffold370|size115695:hsp:78472:3.12.0.0;Parent=scaffold370|size115695:hit:40098:3.12.0.0;Target=TRINITY_DN5111_c0_g1_i5 1 2286 -;Gap=M2286
scaffold370|size115695	est2genome	expressed_sequence_match	3970	7101	14759	-	.	ID=scaffold370|size115695:hit:40099:3.12.0.0;Name=TRINITY_DN5111_c0_g1_i6;score=14759
scaffold370|size115695	est2genome	match_part	6219	7101	14759	-	.	ID=scaffold370|size115695:hsp:78473:3.12.0.0;Parent=scaffold370|size115695:hit:40099:3.12.0.0;Target=TRINITY_DN5111_c0_g1_i6 1 883 +;Gap=M883
scaffold370|size115695	est2genome	match_part	4816	6131	14759	-	.	ID=scaffold370|size115695:hsp:78474:3.12.0.0;Parent=scaffold370|size115695:hit:40099:3.12.0.0;Target=TRINITY_DN5111_c0_g1_i6 884 2199 +;Gap=M1316
scaffold370|size115695	est2genome	match_part	3970	4733	14759	-	.	ID=scaffold370|size115695:hsp:78475:3.12.0.0;Parent=scaffold370|size115695:hit:40099:3.12.0.0;Target=TRINITY_DN5111_c0_g1_i6 2200 2963 +;Gap=M764
scaffold370|size115695	est2genome	expressed_sequence_match	8142	8517	1880	+	.	ID=scaffold370|size115695:hit:40100:3.12.0.0;Name=TRINITY_DN9091_c0_g2_i1;score=1880
scaffold370|size115695	est2genome	match_part	8142	8517	1880	+	.	ID=scaffold370|size115695:hsp:78476:3.12.0.0;Parent=scaffold370|size115695:hit:40100:3.12.0.0;Target=TRINITY_DN9091_c0_g2_i1 1 376 +;Gap=M376
scaffold370|size115695	est2genome	expressed_sequence_match	8113	9683	7385	+	.	ID=scaffold370|size115695:hit:40101:3.12.0.0;Name=TRINITY_DN1433_c0_g1_i1;score=7385
scaffold370|size115695	est2genome	match_part	8113	8407	7385	+	.	ID=scaffold370|size115695:hsp:78477:3.12.0.0;Parent=scaffold370|size115695:hit:40101:3.12.0.0;Target=TRINITY_DN1433_c0_g1_i1 1 295 +;Gap=M295
scaffold370|size115695	est2genome	match_part	8497	9683	7385	+	.	ID=scaffold370|size115695:hsp:78478:3.12.0.0;Parent=scaffold370|size115695:hit:40101:3.12.0.0;Target=TRINITY_DN1433_c0_g1_i1 296 1482 +;Gap=M1187
scaffold370|size115695	est2genome	expressed_sequence_match	8113	9683	7546	+	.	ID=scaffold370|size115695:hit:40102:3.12.0.0;Name=TRINITY_DN1433_c0_g2_i1;score=7546
scaffold370|size115695	est2genome	match_part	8113	8407	7546	+	.	ID=scaffold370|size115695:hsp:78479:3.12.0.0;Parent=scaffold370|size115695:hit:40102:3.12.0.0;Target=TRINITY_DN1433_c0_g2_i1 1 295 +;Gap=M295
scaffold370|size115695	est2genome	match_part	8465	9683	7546	+	.	ID=scaffold370|size115695:hsp:78480:3.12.0.0;Parent=scaffold370|size115695:hit:40102:3.12.0.0;Target=TRINITY_DN1433_c0_g2_i1 296 1514 +;Gap=M1219
scaffold370|size115695	est2genome	expressed_sequence_match	20983	21552	2245	+	.	ID=scaffold370|size115695:hit:40103:3.12.0.0;Name=TRINITY_DN12546_c0_g2_i1;score=2245
scaffold370|size115695	est2genome	match_part	20983	21256	2245	+	.	ID=scaffold370|size115695:hsp:78481:3.12.0.0;Parent=scaffold370|size115695:hit:40103:3.12.0.0;Target=TRINITY_DN12546_c0_g2_i1 2 275 +;Gap=M274
scaffold370|size115695	est2genome	match_part	21355	21552	2245	+	.	ID=scaffold370|size115695:hsp:78482:3.12.0.0;Parent=scaffold370|size115695:hit:40103:3.12.0.0;Target=TRINITY_DN12546_c0_g2_i1 276 473 +;Gap=M198
scaffold370|size115695	est2genome	expressed_sequence_match	20939	25845	23158	+	.	ID=scaffold370|size115695:hit:40104:3.12.0.0;Name=TRINITY_DN4178_c0_g1_i1;score=23158
scaffold370|size115695	est2genome	match_part	20939	21256	23158	+	.	ID=scaffold370|size115695:hsp:78483:3.12.0.0;Parent=scaffold370|size115695:hit:40104:3.12.0.0;Target=TRINITY_DN4178_c0_g1_i1 1 318 +;Gap=M318
scaffold370|size115695	est2genome	match_part	21355	23432	23158	+	.	ID=scaffold370|size115695:hsp:78484:3.12.0.0;Parent=scaffold370|size115695:hit:40104:3.12.0.0;Target=TRINITY_DN4178_c0_g1_i1 319 2396 +;Gap=M2078
scaffold370|size115695	est2genome	match_part	23515	23889	23158	+	.	ID=scaffold370|size115695:hsp:78485:3.12.0.0;Parent=scaffold370|size115695:hit:40104:3.12.0.0;Target=TRINITY_DN4178_c0_g1_i1 2397 2771 +;Gap=M375
scaffold370|size115695	est2genome	match_part	23973	25845	23158	+	.	ID=scaffold370|size115695:hsp:78486:3.12.0.0;Parent=scaffold370|size115695:hit:40104:3.12.0.0;Target=TRINITY_DN4178_c0_g1_i1 2772 4644 +;Gap=M1873
scaffold370|size115695	est2genome	expressed_sequence_match	20939	25845	22525	+	.	ID=scaffold370|size115695:hit:40105:3.12.0.0;Name=TRINITY_DN4178_c0_g1_i2;score=22525
scaffold370|size115695	est2genome	match_part	20939	21256	22525	+	.	ID=scaffold370|size115695:hsp:78487:3.12.0.0;Parent=scaffold370|size115695:hit:40105:3.12.0.0;Target=TRINITY_DN4178_c0_g1_i2 1 318 +;Gap=M318
scaffold370|size115695	est2genome	match_part	21355	23432	22525	+	.	ID=scaffold370|size115695:hsp:78488:3.12.0.0;Parent=scaffold370|size115695:hit:40105:3.12.0.0;Target=TRINITY_DN4178_c0_g1_i2 319 2396 +;Gap=M2078
scaffold370|size115695	est2genome	match_part	23515	23889	22525	+	.	ID=scaffold370|size115695:hsp:78489:3.12.0.0;Parent=scaffold370|size115695:hit:40105:3.12.0.0;Target=TRINITY_DN4178_c0_g1_i2 2397 2771 +;Gap=M375
scaffold370|size115695	est2genome	match_part	23973	25468	22525	+	.	ID=scaffold370|size115695:hsp:78490:3.12.0.0;Parent=scaffold370|size115695:hit:40105:3.12.0.0;Target=TRINITY_DN4178_c0_g1_i2 2772 4267 +;Gap=M1496
scaffold370|size115695	est2genome	match_part	25587	25845	22525	+	.	ID=scaffold370|size115695:hsp:78491:3.12.0.0;Parent=scaffold370|size115695:hit:40105:3.12.0.0;Target=TRINITY_DN4178_c0_g1_i2 4268 4526 +;Gap=M259
scaffold370|size115695	est2genome	expressed_sequence_match	20983	24751	17892	+	.	ID=scaffold370|size115695:hit:40106:3.12.0.0;Name=TRINITY_DN12546_c0_g1_i1;score=17892
scaffold370|size115695	est2genome	match_part	20983	21256	17892	+	.	ID=scaffold370|size115695:hsp:78492:3.12.0.0;Parent=scaffold370|size115695:hit:40106:3.12.0.0;Target=TRINITY_DN12546_c0_g1_i1 2 275 +;Gap=M274
scaffold370|size115695	est2genome	match_part	21355	23889	17892	+	.	ID=scaffold370|size115695:hsp:78493:3.12.0.0;Parent=scaffold370|size115695:hit:40106:3.12.0.0;Target=TRINITY_DN12546_c0_g1_i1 276 2810 +;Gap=M2535
scaffold370|size115695	est2genome	match_part	23973	24751	17892	+	.	ID=scaffold370|size115695:hsp:78494:3.12.0.0;Parent=scaffold370|size115695:hit:40106:3.12.0.0;Target=TRINITY_DN12546_c0_g1_i1 2811 3589 +;Gap=M779
scaffold370|size115695	est2genome	expressed_sequence_match	20983	24751	18327	+	.	ID=scaffold370|size115695:hit:40107:3.12.0.0;Name=TRINITY_DN12546_c0_g1_i3;score=18327
scaffold370|size115695	est2genome	match_part	20983	21256	18327	+	.	ID=scaffold370|size115695:hsp:78495:3.12.0.0;Parent=scaffold370|size115695:hit:40107:3.12.0.0;Target=TRINITY_DN12546_c0_g1_i3 2 275 +;Gap=M274
scaffold370|size115695	est2genome	match_part	21355	24751	18327	+	.	ID=scaffold370|size115695:hsp:78496:3.12.0.0;Parent=scaffold370|size115695:hit:40107:3.12.0.0;Target=TRINITY_DN12546_c0_g1_i3 276 3672 +;Gap=M3397
scaffold370|size115695	est2genome	expressed_sequence_match	20983	24751	17903	+	.	ID=scaffold370|size115695:hit:40108:3.12.0.0;Name=TRINITY_DN12546_c0_g1_i4;score=17903
scaffold370|size115695	est2genome	match_part	20983	21256	17903	+	.	ID=scaffold370|size115695:hsp:78497:3.12.0.0;Parent=scaffold370|size115695:hit:40108:3.12.0.0;Target=TRINITY_DN12546_c0_g1_i4 2 275 +;Gap=M274
scaffold370|size115695	est2genome	match_part	21355	23432	17903	+	.	ID=scaffold370|size115695:hsp:78498:3.12.0.0;Parent=scaffold370|size115695:hit:40108:3.12.0.0;Target=TRINITY_DN12546_c0_g1_i4 276 2353 +;Gap=M2078
scaffold370|size115695	est2genome	match_part	23515	24751	17903	+	.	ID=scaffold370|size115695:hsp:78499:3.12.0.0;Parent=scaffold370|size115695:hit:40108:3.12.0.0;Target=TRINITY_DN12546_c0_g1_i4 2354 3590 +;Gap=M1237
scaffold370|size115695	est2genome	expressed_sequence_match	26041	28186	9751	-	.	ID=scaffold370|size115695:hit:40109:3.12.0.0;Name=TRINITY_DN15623_c0_g1_i1;score=9751
scaffold370|size115695	est2genome	match_part	27919	28186	9751	-	.	ID=scaffold370|size115695:hsp:78500:3.12.0.0;Parent=scaffold370|size115695:hit:40109:3.12.0.0;Target=TRINITY_DN15623_c0_g1_i1 1686 1953 -;Gap=M268
scaffold370|size115695	est2genome	match_part	26041	27725	9751	-	.	ID=scaffold370|size115695:hsp:78501:3.12.0.0;Parent=scaffold370|size115695:hit:40109:3.12.0.0;Target=TRINITY_DN15623_c0_g1_i1 1 1685 -;Gap=M1685
scaffold370|size115695	est2genome	expressed_sequence_match	27303	28121	4083	+	.	ID=scaffold370|size115695:hit:40110:3.12.0.0;Name=TRINITY_DN8796_c0_g1_i1;score=4083
scaffold370|size115695	est2genome	match_part	27303	28121	4083	+	.	ID=scaffold370|size115695:hsp:78502:3.12.0.0;Parent=scaffold370|size115695:hit:40110:3.12.0.0;Target=TRINITY_DN8796_c0_g1_i1 12 831 -;Gap=M819
scaffold370|size115695	est2genome	expressed_sequence_match	27303	28121	3643	-	.	ID=scaffold370|size115695:hit:40111:3.12.0.0;Name=TRINITY_DN8796_c0_g1_i2;score=3643
scaffold370|size115695	est2genome	match_part	27821	28121	3643	-	.	ID=scaffold370|size115695:hsp:78503:3.12.0.0;Parent=scaffold370|size115695:hit:40111:3.12.0.0;Target=TRINITY_DN8796_c0_g1_i2 12 313 +;Gap=M301
scaffold370|size115695	est2genome	match_part	27303	27738	3643	-	.	ID=scaffold370|size115695:hsp:78504:3.12.0.0;Parent=scaffold370|size115695:hit:40111:3.12.0.0;Target=TRINITY_DN8796_c0_g1_i2 314 749 +;Gap=M436
scaffold370|size115695	est2genome	expressed_sequence_match	28083	28318	1180	+	.	ID=scaffold370|size115695:hit:40112:3.12.0.0;Name=TRINITY_DN24827_c0_g1_i1;score=1180
scaffold370|size115695	est2genome	match_part	28083	28318	1180	+	.	ID=scaffold370|size115695:hsp:78505:3.12.0.0;Parent=scaffold370|size115695:hit:40112:3.12.0.0;Target=TRINITY_DN24827_c0_g1_i1 1 236 +;Gap=M236
scaffold370|size115695	est2genome	expressed_sequence_match	79482	83032	11482	+	.	ID=scaffold370|size115695:hit:40113:3.12.0.0;Name=TRINITY_DN16349_c0_g4_i8;score=11482
scaffold370|size115695	est2genome	match_part	79482	81744	11482	+	.	ID=scaffold370|size115695:hsp:78506:3.12.0.0;Parent=scaffold370|size115695:hit:40113:3.12.0.0;Target=TRINITY_DN16349_c0_g4_i8 1 2263 +;Gap=M2263
scaffold370|size115695	est2genome	match_part	81858	82292	11482	+	.	ID=scaffold370|size115695:hsp:78507:3.12.0.0;Parent=scaffold370|size115695:hit:40113:3.12.0.0;Target=TRINITY_DN16349_c0_g4_i8 2264 2705 +;Gap=M435
scaffold370|size115695	est2genome	match_part	82375	83032	11482	+	.	ID=scaffold370|size115695:hsp:78508:3.12.0.0;Parent=scaffold370|size115695:hit:40113:3.12.0.0;Target=TRINITY_DN16349_c0_g4_i8 2706 3363 +;Gap=M658
scaffold370|size115695	est2genome	expressed_sequence_match	78648	83032	16946	+	.	ID=scaffold370|size115695:hit:40114:3.12.0.0;Name=TRINITY_DN16349_c0_g4_i9;score=16946
scaffold370|size115695	est2genome	match_part	78648	81744	16946	+	.	ID=scaffold370|size115695:hsp:78509:3.12.0.0;Parent=scaffold370|size115695:hit:40114:3.12.0.0;Target=TRINITY_DN16349_c0_g4_i9 1 3097 +;Gap=M3097
scaffold370|size115695	est2genome	match_part	81858	81993	16946	+	.	ID=scaffold370|size115695:hsp:78510:3.12.0.0;Parent=scaffold370|size115695:hit:40114:3.12.0.0;Target=TRINITY_DN16349_c0_g4_i9 3098 3233 +;Gap=M136
scaffold370|size115695	est2genome	match_part	82080	83032	16946	+	.	ID=scaffold370|size115695:hsp:78511:3.12.0.0;Parent=scaffold370|size115695:hit:40114:3.12.0.0;Target=TRINITY_DN16349_c0_g4_i9 3234 4181 +;Gap=M953
scaffold370|size115695	est2genome	expressed_sequence_match	78648	83032	16876	+	.	ID=scaffold370|size115695:hit:40115:3.12.0.0;Name=TRINITY_DN16349_c0_g4_i10;score=16876
scaffold370|size115695	est2genome	match_part	78648	81744	16876	+	.	ID=scaffold370|size115695:hsp:78512:3.12.0.0;Parent=scaffold370|size115695:hit:40115:3.12.0.0;Target=TRINITY_DN16349_c0_g4_i10 1 3097 +;Gap=M3097
scaffold370|size115695	est2genome	match_part	81858	81993	16876	+	.	ID=scaffold370|size115695:hsp:78513:3.12.0.0;Parent=scaffold370|size115695:hit:40115:3.12.0.0;Target=TRINITY_DN16349_c0_g4_i10 3098 3233 +;Gap=M136
scaffold370|size115695	est2genome	match_part	82080	82292	16876	+	.	ID=scaffold370|size115695:hsp:78514:3.12.0.0;Parent=scaffold370|size115695:hit:40115:3.12.0.0;Target=TRINITY_DN16349_c0_g4_i10 3234 3446 +;Gap=M213
scaffold370|size115695	est2genome	match_part	82357	83032	16876	+	.	ID=scaffold370|size115695:hsp:78515:3.12.0.0;Parent=scaffold370|size115695:hit:40115:3.12.0.0;Target=TRINITY_DN16349_c0_g4_i10 3447 4122 +;Gap=M676
scaffold370|size115695	est2genome	expressed_sequence_match	78648	83032	17063	+	.	ID=scaffold370|size115695:hit:40116:3.12.0.0;Name=TRINITY_DN16349_c0_g4_i11;score=17063
scaffold370|size115695	est2genome	match_part	78648	81744	17063	+	.	ID=scaffold370|size115695:hsp:78516:3.12.0.0;Parent=scaffold370|size115695:hit:40116:3.12.0.0;Target=TRINITY_DN16349_c0_g4_i11 1 3097 +;Gap=M3097
scaffold370|size115695	est2genome	match_part	81858	83032	17063	+	.	ID=scaffold370|size115695:hsp:78517:3.12.0.0;Parent=scaffold370|size115695:hit:40116:3.12.0.0;Target=TRINITY_DN16349_c0_g4_i11 3098 4274 +;Gap=M1175
scaffold370|size115695	est2genome	expressed_sequence_match	78648	79620	3917	+	.	ID=scaffold370|size115695:hit:40117:3.12.0.0;Name=TRINITY_DN16349_c0_g1_i2;score=3917
scaffold370|size115695	est2genome	match_part	78648	79620	3917	+	.	ID=scaffold370|size115695:hsp:78518:3.12.0.0;Parent=scaffold370|size115695:hit:40117:3.12.0.0;Target=TRINITY_DN16349_c0_g1_i2 1 976 +;Gap=M973
scaffold370|size115695	est2genome	expressed_sequence_match	80559	83447	12989	+	.	ID=scaffold370|size115695:hit:40118:3.12.0.0;Name=TRINITY_DN16349_c0_g2_i1;score=12989
scaffold370|size115695	est2genome	match_part	80559	81744	12989	+	.	ID=scaffold370|size115695:hsp:78519:3.12.0.0;Parent=scaffold370|size115695:hit:40118:3.12.0.0;Target=TRINITY_DN16349_c0_g2_i1 1 1186 +;Gap=M1186
scaffold370|size115695	est2genome	match_part	81858	81993	12989	+	.	ID=scaffold370|size115695:hsp:78520:3.12.0.0;Parent=scaffold370|size115695:hit:40118:3.12.0.0;Target=TRINITY_DN16349_c0_g2_i1 1187 1322 +;Gap=M136
scaffold370|size115695	est2genome	match_part	82080	82292	12989	+	.	ID=scaffold370|size115695:hsp:78521:3.12.0.0;Parent=scaffold370|size115695:hit:40118:3.12.0.0;Target=TRINITY_DN16349_c0_g2_i1 1323 1535 +;Gap=M213
scaffold370|size115695	est2genome	match_part	82375	83447	12989	+	.	ID=scaffold370|size115695:hsp:78522:3.12.0.0;Parent=scaffold370|size115695:hit:40118:3.12.0.0;Target=TRINITY_DN16349_c0_g2_i1 1536 2608 +;Gap=M1073
scaffold370|size115695	est2genome	expressed_sequence_match	81724	83447	7751	+	.	ID=scaffold370|size115695:hit:40119:3.12.0.0;Name=TRINITY_DN16349_c0_g2_i2;score=7751
scaffold370|size115695	est2genome	match_part	81724	81993	7751	+	.	ID=scaffold370|size115695:hsp:78523:3.12.0.0;Parent=scaffold370|size115695:hit:40119:3.12.0.0;Target=TRINITY_DN16349_c0_g2_i2 1 270 +;Gap=M270
scaffold370|size115695	est2genome	match_part	82080	82292	7751	+	.	ID=scaffold370|size115695:hsp:78524:3.12.0.0;Parent=scaffold370|size115695:hit:40119:3.12.0.0;Target=TRINITY_DN16349_c0_g2_i2 271 483 +;Gap=M213
scaffold370|size115695	est2genome	match_part	82375	83447	7751	+	.	ID=scaffold370|size115695:hsp:78525:3.12.0.0;Parent=scaffold370|size115695:hit:40119:3.12.0.0;Target=TRINITY_DN16349_c0_g2_i2 484 1556 +;Gap=M1073
scaffold370|size115695	est2genome	expressed_sequence_match	79482	83032	11588	+	.	ID=scaffold370|size115695:hit:40120:3.12.0.0;Name=TRINITY_DN16349_c0_g4_i13;score=11588
scaffold370|size115695	est2genome	match_part	79482	81744	11588	+	.	ID=scaffold370|size115695:hsp:78526:3.12.0.0;Parent=scaffold370|size115695:hit:40120:3.12.0.0;Target=TRINITY_DN16349_c0_g4_i13 1 2263 +;Gap=M2263
scaffold370|size115695	est2genome	match_part	81858	83032	11588	+	.	ID=scaffold370|size115695:hsp:78527:3.12.0.0;Parent=scaffold370|size115695:hit:40120:3.12.0.0;Target=TRINITY_DN16349_c0_g4_i13 2264 3440 +;Gap=M1175
scaffold370|size115695	est2genome	expressed_sequence_match	80559	83447	13412	+	.	ID=scaffold370|size115695:hit:40121:3.12.0.0;Name=TRINITY_DN16349_c0_g2_i3;score=13412
scaffold370|size115695	est2genome	match_part	80559	81744	13412	+	.	ID=scaffold370|size115695:hsp:78528:3.12.0.0;Parent=scaffold370|size115695:hit:40121:3.12.0.0;Target=TRINITY_DN16349_c0_g2_i3 1 1186 +;Gap=M1186
scaffold370|size115695	est2genome	match_part	81858	81993	13412	+	.	ID=scaffold370|size115695:hsp:78529:3.12.0.0;Parent=scaffold370|size115695:hit:40121:3.12.0.0;Target=TRINITY_DN16349_c0_g2_i3 1187 1322 +;Gap=M136
scaffold370|size115695	est2genome	match_part	82080	83447	13412	+	.	ID=scaffold370|size115695:hsp:78530:3.12.0.0;Parent=scaffold370|size115695:hit:40121:3.12.0.0;Target=TRINITY_DN16349_c0_g2_i3 1323 2690 +;Gap=M1368
scaffold370|size115695	est2genome	expressed_sequence_match	79124	81480	10018	+	.	ID=scaffold370|size115695:hit:40122:3.12.0.0;Name=TRINITY_DN7130_c0_g1_i1;score=10018
scaffold370|size115695	est2genome	match_part	79124	81480	10018	+	.	ID=scaffold370|size115695:hsp:78531:3.12.0.0;Parent=scaffold370|size115695:hit:40122:3.12.0.0;Target=TRINITY_DN7130_c0_g1_i1 1 2360 -;Gap=M2357
scaffold370|size115695	est2genome	expressed_sequence_match	78648	83032	16993	+	.	ID=scaffold370|size115695:hit:40123:3.12.0.0;Name=TRINITY_DN16349_c0_g4_i7;score=16993
scaffold370|size115695	est2genome	match_part	78648	81744	16993	+	.	ID=scaffold370|size115695:hsp:78532:3.12.0.0;Parent=scaffold370|size115695:hit:40123:3.12.0.0;Target=TRINITY_DN16349_c0_g4_i7 1 3097 +;Gap=M3097
scaffold370|size115695	est2genome	match_part	81858	82292	16993	+	.	ID=scaffold370|size115695:hsp:78533:3.12.0.0;Parent=scaffold370|size115695:hit:40123:3.12.0.0;Target=TRINITY_DN16349_c0_g4_i7 3098 3539 +;Gap=M435
scaffold370|size115695	est2genome	match_part	82357	83032	16993	+	.	ID=scaffold370|size115695:hsp:78534:3.12.0.0;Parent=scaffold370|size115695:hit:40123:3.12.0.0;Target=TRINITY_DN16349_c0_g4_i7 3540 4215 +;Gap=M676
scaffold370|size115695	est2genome	expressed_sequence_match	78577	79291	3575	+	.	ID=scaffold370|size115695:hit:40124:3.12.0.0;Name=TRINITY_DN16228_c0_g1_i1;score=3575
scaffold370|size115695	est2genome	match_part	78577	79291	3575	+	.	ID=scaffold370|size115695:hsp:78535:3.12.0.0;Parent=scaffold370|size115695:hit:40124:3.12.0.0;Target=TRINITY_DN16228_c0_g1_i1 1 715 -;Gap=M715
scaffold370|size115695	est2genome	expressed_sequence_match	108279	110403	8856	+	.	ID=scaffold370|size115695:hit:40125:3.12.0.0;Name=TRINITY_DN12188_c0_g1_i4;score=8856
scaffold370|size115695	est2genome	match_part	108279	108459	8856	+	.	ID=scaffold370|size115695:hsp:78536:3.12.0.0;Parent=scaffold370|size115695:hit:40125:3.12.0.0;Target=TRINITY_DN12188_c0_g1_i4 21 217 +;Gap=M181
scaffold370|size115695	est2genome	match_part	108572	109769	8856	+	.	ID=scaffold370|size115695:hsp:78537:3.12.0.0;Parent=scaffold370|size115695:hit:40125:3.12.0.0;Target=TRINITY_DN12188_c0_g1_i4 218 1415 +;Gap=M1198
scaffold370|size115695	est2genome	match_part	109859	109919	8856	+	.	ID=scaffold370|size115695:hsp:78538:3.12.0.0;Parent=scaffold370|size115695:hit:40125:3.12.0.0;Target=TRINITY_DN12188_c0_g1_i4 1416 1479 +;Gap=M61
scaffold370|size115695	est2genome	match_part	110005	110403	8856	+	.	ID=scaffold370|size115695:hsp:78539:3.12.0.0;Parent=scaffold370|size115695:hit:40125:3.12.0.0;Target=TRINITY_DN12188_c0_g1_i4 1480 1878 +;Gap=M399
scaffold370|size115695	est2genome	expressed_sequence_match	108279	110403	9321	+	.	ID=scaffold370|size115695:hit:40126:3.12.0.0;Name=TRINITY_DN12188_c0_g1_i5;score=9321
scaffold370|size115695	est2genome	match_part	108279	108459	9321	+	.	ID=scaffold370|size115695:hsp:78540:3.12.0.0;Parent=scaffold370|size115695:hit:40126:3.12.0.0;Target=TRINITY_DN12188_c0_g1_i5 21 217 +;Gap=M181
scaffold370|size115695	est2genome	match_part	108572	109919	9321	+	.	ID=scaffold370|size115695:hsp:78541:3.12.0.0;Parent=scaffold370|size115695:hit:40126:3.12.0.0;Target=TRINITY_DN12188_c0_g1_i5 218 1568 +;Gap=M1348
scaffold370|size115695	est2genome	match_part	110005	110403	9321	+	.	ID=scaffold370|size115695:hsp:78542:3.12.0.0;Parent=scaffold370|size115695:hit:40126:3.12.0.0;Target=TRINITY_DN12188_c0_g1_i5 1569 1967 +;Gap=M399
scaffold370|size115695	est2genome	expressed_sequence_match	109897	110403	2535	-	.	ID=scaffold370|size115695:hit:40127:3.12.0.0;Name=TRINITY_DN12188_c0_g2_i1;score=2535
scaffold370|size115695	est2genome	match_part	109897	110403	2535	-	.	ID=scaffold370|size115695:hsp:78543:3.12.0.0;Parent=scaffold370|size115695:hit:40127:3.12.0.0;Target=TRINITY_DN12188_c0_g2_i1 1 507 -;Gap=M507
scaffold370|size115695	est2genome	expressed_sequence_match	108279	110403	8836	+	.	ID=scaffold370|size115695:hit:40128:3.12.0.0;Name=TRINITY_DN12188_c0_g1_i1;score=8836
scaffold370|size115695	est2genome	match_part	108279	108459	8836	+	.	ID=scaffold370|size115695:hsp:78544:3.12.0.0;Parent=scaffold370|size115695:hit:40128:3.12.0.0;Target=TRINITY_DN12188_c0_g1_i1 21 217 +;Gap=M181
scaffold370|size115695	est2genome	match_part	108572	109308	8836	+	.	ID=scaffold370|size115695:hsp:78545:3.12.0.0;Parent=scaffold370|size115695:hit:40128:3.12.0.0;Target=TRINITY_DN12188_c0_g1_i1 218 954 +;Gap=M737
scaffold370|size115695	est2genome	match_part	109403	109919	8836	+	.	ID=scaffold370|size115695:hsp:78546:3.12.0.0;Parent=scaffold370|size115695:hit:40128:3.12.0.0;Target=TRINITY_DN12188_c0_g1_i1 955 1474 +;Gap=M517
scaffold370|size115695	est2genome	match_part	110005	110403	8836	+	.	ID=scaffold370|size115695:hsp:78547:3.12.0.0;Parent=scaffold370|size115695:hit:40128:3.12.0.0;Target=TRINITY_DN12188_c0_g1_i1 1475 1873 +;Gap=M399
scaffold370|size115695	est2genome	expressed_sequence_match	108279	110403	8371	+	.	ID=scaffold370|size115695:hit:40129:3.12.0.0;Name=TRINITY_DN12188_c0_g1_i2;score=8371
scaffold370|size115695	est2genome	match_part	108279	108459	8371	+	.	ID=scaffold370|size115695:hsp:78548:3.12.0.0;Parent=scaffold370|size115695:hit:40129:3.12.0.0;Target=TRINITY_DN12188_c0_g1_i2 21 217 +;Gap=M181
scaffold370|size115695	est2genome	match_part	108572	109308	8371	+	.	ID=scaffold370|size115695:hsp:78549:3.12.0.0;Parent=scaffold370|size115695:hit:40129:3.12.0.0;Target=TRINITY_DN12188_c0_g1_i2 218 954 +;Gap=M737
scaffold370|size115695	est2genome	match_part	109403	109769	8371	+	.	ID=scaffold370|size115695:hsp:78550:3.12.0.0;Parent=scaffold370|size115695:hit:40129:3.12.0.0;Target=TRINITY_DN12188_c0_g1_i2 955 1321 +;Gap=M367
scaffold370|size115695	est2genome	match_part	109859	109919	8371	+	.	ID=scaffold370|size115695:hsp:78551:3.12.0.0;Parent=scaffold370|size115695:hit:40129:3.12.0.0;Target=TRINITY_DN12188_c0_g1_i2 1322 1385 +;Gap=M61
scaffold370|size115695	est2genome	match_part	110005	110403	8371	+	.	ID=scaffold370|size115695:hsp:78552:3.12.0.0;Parent=scaffold370|size115695:hit:40129:3.12.0.0;Target=TRINITY_DN12188_c0_g1_i2 1386 1784 +;Gap=M399
scaffold370|size115695	est2genome	expressed_sequence_match	108480	110403	8145	+	.	ID=scaffold370|size115695:hit:40130:3.12.0.0;Name=TRINITY_DN12188_c0_g1_i3;score=8145
scaffold370|size115695	est2genome	match_part	108480	109308	8145	+	.	ID=scaffold370|size115695:hsp:78553:3.12.0.0;Parent=scaffold370|size115695:hit:40130:3.12.0.0;Target=TRINITY_DN12188_c0_g1_i3 1 829 +;Gap=M829
scaffold370|size115695	est2genome	match_part	109403	109769	8145	+	.	ID=scaffold370|size115695:hsp:78554:3.12.0.0;Parent=scaffold370|size115695:hit:40130:3.12.0.0;Target=TRINITY_DN12188_c0_g1_i3 830 1196 +;Gap=M367
scaffold370|size115695	est2genome	match_part	109859	109919	8145	+	.	ID=scaffold370|size115695:hsp:78555:3.12.0.0;Parent=scaffold370|size115695:hit:40130:3.12.0.0;Target=TRINITY_DN12188_c0_g1_i3 1197 1260 +;Gap=M61
scaffold370|size115695	est2genome	match_part	110005	110403	8145	+	.	ID=scaffold370|size115695:hsp:78556:3.12.0.0;Parent=scaffold370|size115695:hit:40130:3.12.0.0;Target=TRINITY_DN12188_c0_g1_i3 1261 1659 +;Gap=M399
scaffold844|size70698	.	contig	1	70545	.	.	.	ID=scaffold844|size70698;Name=scaffold844|size70698
scaffold844|size70698	maker	gene	55412	56458	.	+	.	ID=CCRYP_020318|size70698-snap-gene-0.2;Name=CCRYP_020318|size70698-snap-gene-0.2;Alias=maker-scaffold844|size70698-snap-gene-0.2;
scaffold844|size70698	maker	mRNA	55412	56458	.	+	.	ID=CCRYP_020318|size70698-snap-gene-0.2-mRNA-1;Parent=CCRYP_020318|size70698-snap-gene-0.2;Name=CCRYP_020318|size70698-snap-gene-0.2-mRNA-1;Alias=maker-scaffold844|size70698-snap-gene-0.2-mRNA-1;_AED=0.00;_QI=0|1|0.5|1|0|0|2|545|84;_eAED=0.00;
scaffold844|size70698	maker	exon	55412	55623	.	+	.	ID=CCRYP_020318-RA|size70698-snap-gene-0.2-mRNA-1:exon:4919;Parent=CCRYP_020318-RA|size70698-snap-gene-0.2-mRNA-1;
scaffold844|size70698	maker	exon	55871	56458	.	+	.	ID=CCRYP_020318-RA|size70698-snap-gene-0.2-mRNA-1:exon:4920;Parent=CCRYP_020318-RA|size70698-snap-gene-0.2-mRNA-1;
scaffold844|size70698	maker	CDS	55412	55623	.	+	0	ID=CCRYP_020318-RA|size70698-snap-gene-0.2-mRNA-1:cds;Parent=CCRYP_020318-RA|size70698-snap-gene-0.2-mRNA-1;
scaffold844|size70698	maker	CDS	55871	55913	.	+	1	ID=CCRYP_020318-RA|size70698-snap-gene-0.2-mRNA-1:cds;Parent=CCRYP_020318-RA|size70698-snap-gene-0.2-mRNA-1;
scaffold844|size70698	maker	three_prime_UTR	55914	56458	.	+	.	ID=CCRYP_020318-RA|size70698-snap-gene-0.2-mRNA-1:three_prime_utr;Parent=CCRYP_020318-RA|size70698-snap-gene-0.2-mRNA-1;
scaffold844|size70698	maker	gene	15076	16293	.	+	.	ID=CCRYP_020310|size70698-processed-gene-0.28;Name=CCRYP_020310|size70698-processed-gene-0.28;Alias=augustus_masked-scaffold844|size70698-processed-gene-0.28;
scaffold844|size70698	maker	mRNA	15076	16293	.	+	.	ID=CCRYP_020310|size70698-processed-gene-0.28-mRNA-1;Parent=CCRYP_020310|size70698-processed-gene-0.28;Name=CCRYP_020310|size70698-processed-gene-0.28-mRNA-1;Alias=augustus_masked-scaffold844|size70698-processed-gene-0.28-mRNA-1;_AED=0.06;_QI=0|-1|0|1|-1|1|1|0|405;_eAED=0.06;
scaffold844|size70698	maker	exon	15076	16293	.	+	.	ID=CCRYP_020310-RA|size70698-processed-gene-0.28-mRNA-1:exon:4921;Parent=CCRYP_020310-RA|size70698-processed-gene-0.28-mRNA-1;
scaffold844|size70698	maker	CDS	15076	16293	.	+	0	ID=CCRYP_020310-RA|size70698-processed-gene-0.28-mRNA-1:cds;Parent=CCRYP_020310-RA|size70698-processed-gene-0.28-mRNA-1;
scaffold844|size70698	maker	gene	21350	22368	.	+	.	ID=CCRYP_020312|size70698-exonerate_protein2genome-gene-0.1;Name=CCRYP_020312|size70698-exonerate_protein2genome-gene-0.1;Alias=maker-scaffold844|size70698-exonerate_protein2genome-gene-0.1;
scaffold844|size70698	maker	mRNA	21350	22368	.	+	.	ID=CCRYP_020312|size70698-exonerate_protein2genome-gene-0.1-mRNA-1;Parent=CCRYP_020312|size70698-exonerate_protein2genome-gene-0.1;Name=CCRYP_020312|size70698-exonerate_protein2genome-gene-0.1-mRNA-1;Alias=maker-scaffold844|size70698-exonerate_protein2genome-gene-0.1-mRNA-1;_AED=0.08;_QI=173|0|0.5|1|0|0.5|2|263|138;_eAED=0.08;score=853;
scaffold844|size70698	maker	exon	21350	21609	.	+	.	ID=CCRYP_020312-RA|size70698-exonerate_protein2genome-gene-0.1-mRNA-1:exon:4922;Parent=CCRYP_020312-RA|size70698-exonerate_protein2genome-gene-0.1-mRNA-1;
scaffold844|size70698	maker	exon	21776	22368	.	+	.	ID=CCRYP_020312-RA|size70698-exonerate_protein2genome-gene-0.1-mRNA-1:exon:4923;Parent=CCRYP_020312-RA|size70698-exonerate_protein2genome-gene-0.1-mRNA-1;
scaffold844|size70698	maker	five_prime_UTR	21350	21522	.	+	.	ID=CCRYP_020312-RA|size70698-exonerate_protein2genome-gene-0.1-mRNA-1:five_prime_utr;Parent=CCRYP_020312-RA|size70698-exonerate_protein2genome-gene-0.1-mRNA-1;
scaffold844|size70698	maker	CDS	21523	21609	.	+	0	ID=CCRYP_020312-RA|size70698-exonerate_protein2genome-gene-0.1-mRNA-1:cds;Parent=CCRYP_020312-RA|size70698-exonerate_protein2genome-gene-0.1-mRNA-1;
scaffold844|size70698	maker	CDS	21776	22105	.	+	0	ID=CCRYP_020312-RA|size70698-exonerate_protein2genome-gene-0.1-mRNA-1:cds;Parent=CCRYP_020312-RA|size70698-exonerate_protein2genome-gene-0.1-mRNA-1;
scaffold844|size70698	maker	three_prime_UTR	22106	22368	.	+	.	ID=CCRYP_020312-RA|size70698-exonerate_protein2genome-gene-0.1-mRNA-1:three_prime_utr;Parent=CCRYP_020312-RA|size70698-exonerate_protein2genome-gene-0.1-mRNA-1;
scaffold844|size70698	maker	gene	23949	25908	.	+	.	ID=CCRYP_020314|size70698-augustus-gene-0.23;Name=CCRYP_020314|size70698-augustus-gene-0.23;Alias=maker-scaffold844|size70698-augustus-gene-0.23;
scaffold844|size70698	maker	mRNA	23949	25908	.	+	.	ID=CCRYP_020314|size70698-augustus-gene-0.23-mRNA-1;Parent=CCRYP_020314|size70698-augustus-gene-0.23;Name=CCRYP_020314|size70698-augustus-gene-0.23-mRNA-1;Alias=maker-scaffold844|size70698-augustus-gene-0.23-mRNA-1;_AED=0.08;_QI=80|1|0.75|1|0.66|0.5|4|187|437;_eAED=0.08;
scaffold844|size70698	maker	mRNA	24288	25908	.	+	.	ID=CCRYP_020314|size70698-augustus-gene-0.23-mRNA-2;Parent=CCRYP_020314|size70698-augustus-gene-0.23;Name=CCRYP_020314|size70698-augustus-gene-0.23-mRNA-2;Alias=maker-scaffold844|size70698-augustus-gene-0.23-mRNA-2;_AED=0.13;_QI=167|1|1|1|1|1|3|187|353;_eAED=0.13;
scaffold844|size70698	maker	exon	23949	24242	.	+	.	ID=CCRYP_020314-RA|size70698-augustus-gene-0.23-mRNA-1:exon:4924;Parent=CCRYP_020314-RA|size70698-augustus-gene-0.23-mRNA-1;
scaffold844|size70698	maker	exon	24417	25248	.	+	.	ID=CCRYP_020314-RA|size70698-augustus-gene-0.23-mRNA-1:exon:4925;Parent=CCRYP_020314-RA|size70698-augustus-gene-0.23-mRNA-1;
scaffold844|size70698	maker	exon	25347	25482	.	+	.	ID=CCRYP_020314-RA|size70698-augustus-gene-0.23-mRNA-1:exon:4926;Parent=CCRYP_020314-RA|size70698-augustus-gene-0.23-mRNA-1,CCRYP_020314-RA|size70698-augustus-gene-0.23-mRNA-2;
scaffold844|size70698	maker	exon	25590	25908	.	+	.	ID=CCRYP_020314-RA|size70698-augustus-gene-0.23-mRNA-1:exon:4927;Parent=CCRYP_020314-RA|size70698-augustus-gene-0.23-mRNA-1,CCRYP_020314-RA|size70698-augustus-gene-0.23-mRNA-2;
scaffold844|size70698	maker	exon	24288	25248	.	+	.	ID=CCRYP_020314-RB|size70698-augustus-gene-0.23-mRNA-2:exon:4928;Parent=CCRYP_020314-RB|size70698-augustus-gene-0.23-mRNA-2;
scaffold844|size70698	maker	five_prime_UTR	23949	24028	.	+	.	ID=CCRYP_020314-RA|size70698-augustus-gene-0.23-mRNA-1:five_prime_utr;Parent=CCRYP_020314-RA|size70698-augustus-gene-0.23-mRNA-1;
scaffold844|size70698	maker	CDS	24029	24242	.	+	0	ID=CCRYP_020314-RA|size70698-augustus-gene-0.23-mRNA-1:cds;Parent=CCRYP_020314-RA|size70698-augustus-gene-0.23-mRNA-1;
scaffold844|size70698	maker	CDS	24417	25248	.	+	2	ID=CCRYP_020314-RA|size70698-augustus-gene-0.23-mRNA-1:cds;Parent=CCRYP_020314-RA|size70698-augustus-gene-0.23-mRNA-1;
scaffold844|size70698	maker	CDS	25347	25482	.	+	1	ID=CCRYP_020314-RA|size70698-augustus-gene-0.23-mRNA-1:cds;Parent=CCRYP_020314-RA|size70698-augustus-gene-0.23-mRNA-1;
scaffold844|size70698	maker	CDS	25590	25721	.	+	0	ID=CCRYP_020314-RA|size70698-augustus-gene-0.23-mRNA-1:cds;Parent=CCRYP_020314-RA|size70698-augustus-gene-0.23-mRNA-1;
scaffold844|size70698	maker	three_prime_UTR	25722	25908	.	+	.	ID=CCRYP_020314-RA|size70698-augustus-gene-0.23-mRNA-1:three_prime_utr;Parent=CCRYP_020314-RA|size70698-augustus-gene-0.23-mRNA-1;
scaffold844|size70698	maker	five_prime_UTR	24288	24454	.	+	.	ID=CCRYP_020314-RB|size70698-augustus-gene-0.23-mRNA-2:five_prime_utr;Parent=CCRYP_020314-RB|size70698-augustus-gene-0.23-mRNA-2;
scaffold844|size70698	maker	CDS	24455	25248	.	+	0	ID=CCRYP_020314-RB|size70698-augustus-gene-0.23-mRNA-2:cds;Parent=CCRYP_020314-RB|size70698-augustus-gene-0.23-mRNA-2;
scaffold844|size70698	maker	CDS	25347	25482	.	+	1	ID=CCRYP_020314-RB|size70698-augustus-gene-0.23-mRNA-2:cds;Parent=CCRYP_020314-RB|size70698-augustus-gene-0.23-mRNA-2;
scaffold844|size70698	maker	CDS	25590	25721	.	+	0	ID=CCRYP_020314-RB|size70698-augustus-gene-0.23-mRNA-2:cds;Parent=CCRYP_020314-RB|size70698-augustus-gene-0.23-mRNA-2;
scaffold844|size70698	maker	three_prime_UTR	25722	25908	.	+	.	ID=CCRYP_020314-RB|size70698-augustus-gene-0.23-mRNA-2:three_prime_utr;Parent=CCRYP_020314-RB|size70698-augustus-gene-0.23-mRNA-2;
scaffold844|size70698	maker	gene	64400	65726	.	+	.	ID=CCRYP_020320|size70698-exonerate_protein2genome-gene-0.3;Name=CCRYP_020320|size70698-exonerate_protein2genome-gene-0.3;Alias=maker-scaffold844|size70698-exonerate_protein2genome-gene-0.3;
scaffold844|size70698	maker	mRNA	64400	65726	.	+	.	ID=CCRYP_020320|size70698-exonerate_protein2genome-gene-0.3-mRNA-1;Parent=CCRYP_020320|size70698-exonerate_protein2genome-gene-0.3;Name=CCRYP_020320|size70698-exonerate_protein2genome-gene-0.3-mRNA-1;Alias=maker-scaffold844|size70698-exonerate_protein2genome-gene-0.3-mRNA-1;_AED=0.22;_QI=0|0|0|1|0.5|0.33|3|0|386;_eAED=0.22;score=1161;
scaffold844|size70698	maker	mRNA	64919	65726	.	+	.	ID=CCRYP_020320|size70698-exonerate_protein2genome-gene-0.3-mRNA-2;Parent=CCRYP_020320|size70698-exonerate_protein2genome-gene-0.3;Name=CCRYP_020320|size70698-exonerate_protein2genome-gene-0.3-mRNA-2;Alias=maker-scaffold844|size70698-exonerate_protein2genome-gene-0.3-mRNA-2;_AED=0.34;_QI=0|0|0|1|1|0.5|2|0|228;_eAED=0.34;score=687;
scaffold844|size70698	maker	mRNA	64922	65726	.	+	.	ID=CCRYP_020320|size70698-exonerate_protein2genome-gene-0.3-mRNA-3;Parent=CCRYP_020320|size70698-exonerate_protein2genome-gene-0.3;Name=CCRYP_020320|size70698-exonerate_protein2genome-gene-0.3-mRNA-3;Alias=maker-scaffold844|size70698-exonerate_protein2genome-gene-0.3-mRNA-3;_AED=0.34;_QI=0|0|0|1|0|0|2|0|220;_eAED=0.34;score=663;
scaffold844|size70698	maker	mRNA	65196	65726	.	+	.	ID=CCRYP_020320|size70698-exonerate_protein2genome-gene-0.3-mRNA-4;Parent=CCRYP_020320|size70698-exonerate_protein2genome-gene-0.3;Name=CCRYP_020320|size70698-exonerate_protein2genome-gene-0.3-mRNA-4;Alias=maker-scaffold844|size70698-exonerate_protein2genome-gene-0.3-mRNA-4;_AED=0.37;_QI=0|-1|0|1|-1|1|1|0|176;_eAED=0.37;score=531;
scaffold844|size70698	maker	mRNA	65301	65726	.	+	.	ID=CCRYP_020320|size70698-exonerate_protein2genome-gene-0.3-mRNA-5;Parent=CCRYP_020320|size70698-exonerate_protein2genome-gene-0.3;Name=CCRYP_020320|size70698-exonerate_protein2genome-gene-0.3-mRNA-5;Alias=maker-scaffold844|size70698-exonerate_protein2genome-gene-0.3-mRNA-5;_AED=0.40;_QI=0|-1|0|1|-1|0|1|0|141;_eAED=0.40;score=426;
scaffold844|size70698	maker	mRNA	65322	65726	.	+	.	ID=CCRYP_020320|size70698-exonerate_protein2genome-gene-0.3-mRNA-6;Parent=CCRYP_020320|size70698-exonerate_protein2genome-gene-0.3;Name=CCRYP_020320|size70698-exonerate_protein2genome-gene-0.3-mRNA-6;Alias=maker-scaffold844|size70698-exonerate_protein2genome-gene-0.3-mRNA-6;_AED=0.40;_QI=0|-1|0|1|-1|0|1|0|134;_eAED=0.40;score=405;
scaffold844|size70698	maker	exon	64400	64868	.	+	.	ID=CCRYP_020320-RA|size70698-exonerate_protein2genome-gene-0.3-mRNA-1:exon:4929;Parent=CCRYP_020320-RA|size70698-exonerate_protein2genome-gene-0.3-mRNA-1;
scaffold844|size70698	maker	exon	64914	65090	.	+	.	ID=CCRYP_020320-RA|size70698-exonerate_protein2genome-gene-0.3-mRNA-1:exon:4930;Parent=CCRYP_020320-RA|size70698-exonerate_protein2genome-gene-0.3-mRNA-1;
scaffold844|size70698	maker	exon	65212	65726	.	+	.	ID=CCRYP_020320-RA|size70698-exonerate_protein2genome-gene-0.3-mRNA-1:exon:4931;Parent=CCRYP_020320-RA|size70698-exonerate_protein2genome-gene-0.3-mRNA-1,CCRYP_020320-RA|size70698-exonerate_protein2genome-gene-0.3-mRNA-2;
scaffold844|size70698	maker	exon	64919	65090	.	+	.	ID=CCRYP_020320-RB|size70698-exonerate_protein2genome-gene-0.3-mRNA-2:exon:4932;Parent=CCRYP_020320-RB|size70698-exonerate_protein2genome-gene-0.3-mRNA-2;
scaffold844|size70698	maker	exon	64922	65132	.	+	.	ID=CCRYP_020320-RC|size70698-exonerate_protein2genome-gene-0.3-mRNA-3:exon:4933;Parent=CCRYP_020320-RC|size70698-exonerate_protein2genome-gene-0.3-mRNA-3;
scaffold844|size70698	maker	exon	65275	65726	.	+	.	ID=CCRYP_020320-RC|size70698-exonerate_protein2genome-gene-0.3-mRNA-3:exon:4934;Parent=CCRYP_020320-RC|size70698-exonerate_protein2genome-gene-0.3-mRNA-3;
scaffold844|size70698	maker	exon	65196	65726	.	+	.	ID=CCRYP_020320-RD|size70698-exonerate_protein2genome-gene-0.3-mRNA-4:exon:4935;Parent=CCRYP_020320-RD|size70698-exonerate_protein2genome-gene-0.3-mRNA-4;
scaffold844|size70698	maker	exon	65301	65726	.	+	.	ID=CCRYP_020320-RE|size70698-exonerate_protein2genome-gene-0.3-mRNA-5:exon:4936;Parent=CCRYP_020320-RE|size70698-exonerate_protein2genome-gene-0.3-mRNA-5;
scaffold844|size70698	maker	exon	65322	65726	.	+	.	ID=CCRYP_020320-RF|size70698-exonerate_protein2genome-gene-0.3-mRNA-6:exon:4937;Parent=CCRYP_020320-RF|size70698-exonerate_protein2genome-gene-0.3-mRNA-6;
scaffold844|size70698	maker	CDS	64400	64868	.	+	0	ID=CCRYP_020320-RA|size70698-exonerate_protein2genome-gene-0.3-mRNA-1:cds;Parent=CCRYP_020320-RA|size70698-exonerate_protein2genome-gene-0.3-mRNA-1;
scaffold844|size70698	maker	CDS	64914	65090	.	+	2	ID=CCRYP_020320-RA|size70698-exonerate_protein2genome-gene-0.3-mRNA-1:cds;Parent=CCRYP_020320-RA|size70698-exonerate_protein2genome-gene-0.3-mRNA-1;
scaffold844|size70698	maker	CDS	65212	65726	.	+	2	ID=CCRYP_020320-RA|size70698-exonerate_protein2genome-gene-0.3-mRNA-1:cds;Parent=CCRYP_020320-RA|size70698-exonerate_protein2genome-gene-0.3-mRNA-1;
scaffold844|size70698	maker	CDS	64919	65090	.	+	0	ID=CCRYP_020320-RB|size70698-exonerate_protein2genome-gene-0.3-mRNA-2:cds;Parent=CCRYP_020320-RB|size70698-exonerate_protein2genome-gene-0.3-mRNA-2;
scaffold844|size70698	maker	CDS	65212	65726	.	+	2	ID=CCRYP_020320-RB|size70698-exonerate_protein2genome-gene-0.3-mRNA-2:cds;Parent=CCRYP_020320-RB|size70698-exonerate_protein2genome-gene-0.3-mRNA-2;
scaffold844|size70698	maker	CDS	64922	65132	.	+	0	ID=CCRYP_020320-RC|size70698-exonerate_protein2genome-gene-0.3-mRNA-3:cds;Parent=CCRYP_020320-RC|size70698-exonerate_protein2genome-gene-0.3-mRNA-3;
scaffold844|size70698	maker	CDS	65275	65726	.	+	2	ID=CCRYP_020320-RC|size70698-exonerate_protein2genome-gene-0.3-mRNA-3:cds;Parent=CCRYP_020320-RC|size70698-exonerate_protein2genome-gene-0.3-mRNA-3;
scaffold844|size70698	maker	CDS	65196	65726	.	+	0	ID=CCRYP_020320-RD|size70698-exonerate_protein2genome-gene-0.3-mRNA-4:cds;Parent=CCRYP_020320-RD|size70698-exonerate_protein2genome-gene-0.3-mRNA-4;
scaffold844|size70698	maker	CDS	65301	65726	.	+	0	ID=CCRYP_020320-RE|size70698-exonerate_protein2genome-gene-0.3-mRNA-5:cds;Parent=CCRYP_020320-RE|size70698-exonerate_protein2genome-gene-0.3-mRNA-5;
scaffold844|size70698	maker	CDS	65322	65726	.	+	0	ID=CCRYP_020320-RF|size70698-exonerate_protein2genome-gene-0.3-mRNA-6:cds;Parent=CCRYP_020320-RF|size70698-exonerate_protein2genome-gene-0.3-mRNA-6;
scaffold844|size70698	maker	gene	46080	46475	.	+	.	ID=CCRYP_020316|size70698-processed-gene-0.12;Name=CCRYP_020316|size70698-processed-gene-0.12;Alias=snap_masked-scaffold844|size70698-processed-gene-0.12;
scaffold844|size70698	maker	mRNA	46080	46475	.	+	.	ID=CCRYP_020316|size70698-processed-gene-0.12-mRNA-1;Parent=CCRYP_020316|size70698-processed-gene-0.12;Name=CCRYP_020316|size70698-processed-gene-0.12-mRNA-1;Alias=snap_masked-scaffold844|size70698-processed-gene-0.12-mRNA-1;_AED=0.32;_QI=0|-1|0|1|-1|1|1|0|131;_eAED=0.32;
scaffold844|size70698	maker	exon	46080	46475	.	+	.	ID=CCRYP_020316-RA|size70698-processed-gene-0.12-mRNA-1:exon:4938;Parent=CCRYP_020316-RA|size70698-processed-gene-0.12-mRNA-1;
scaffold844|size70698	maker	CDS	46080	46475	.	+	0	ID=CCRYP_020316-RA|size70698-processed-gene-0.12-mRNA-1:cds;Parent=CCRYP_020316-RA|size70698-processed-gene-0.12-mRNA-1;
scaffold844|size70698	maker	gene	16035	21123	.	-	.	ID=CCRYP_020311|size70698-snap-gene-0.4;Name=CCRYP_020311|size70698-snap-gene-0.4;Alias=maker-scaffold844|size70698-snap-gene-0.4;
scaffold844|size70698	maker	mRNA	16035	21123	.	-	.	ID=CCRYP_020311|size70698-snap-gene-0.4-mRNA-1;Parent=CCRYP_020311|size70698-snap-gene-0.4;Name=CCRYP_020311|size70698-snap-gene-0.4-mRNA-1;Alias=maker-scaffold844|size70698-snap-gene-0.4-mRNA-1;_AED=0.04;_QI=153|1|1|1|1|1|6|277|1411;_eAED=0.04;
scaffold844|size70698	maker	mRNA	16035	21123	.	-	.	ID=CCRYP_020311|size70698-snap-gene-0.4-mRNA-2;Parent=CCRYP_020311|size70698-snap-gene-0.4;Name=CCRYP_020311|size70698-snap-gene-0.4-mRNA-2;Alias=maker-scaffold844|size70698-snap-gene-0.4-mRNA-2;_AED=0.03;_QI=3867|1|1|1|1|0.8|5|277|202;_eAED=0.03;
scaffold844|size70698	maker	mRNA	16035	20863	.	-	.	ID=CCRYP_020311|size70698-snap-gene-0.4-mRNA-3;Parent=CCRYP_020311|size70698-snap-gene-0.4;Name=CCRYP_020311|size70698-snap-gene-0.4-mRNA-3;Alias=maker-scaffold844|size70698-snap-gene-0.4-mRNA-3;_AED=0.04;_QI=3697|1|1|1|1|0.75|4|277|202;_eAED=0.04;
scaffold844|size70698	maker	exon	19504	20863	.	-	.	ID=CCRYP_020311-RA|size70698-snap-gene-0.4-mRNA-3:exon:4946;Parent=CCRYP_020311-RA|size70698-snap-gene-0.4-mRNA-3;
scaffold844|size70698	maker	exon	16734	17506	.	-	.	ID=CCRYP_020311-RB|size70698-snap-gene-0.4-mRNA-2:exon:4945;Parent=CCRYP_020311-RB|size70698-snap-gene-0.4-mRNA-2,CCRYP_020311-RB|size70698-snap-gene-0.4-mRNA-3;
scaffold844|size70698	maker	exon	16035	16656	.	-	.	ID=CCRYP_020311-RC|size70698-snap-gene-0.4-mRNA-1:exon:4944;Parent=CCRYP_020311-RC|size70698-snap-gene-0.4-mRNA-1,CCRYP_020311-RC|size70698-snap-gene-0.4-mRNA-2,CCRYP_020311-RC|size70698-snap-gene-0.4-mRNA-3;
scaffold844|size70698	maker	exon	16734	17027	.	-	.	ID=CCRYP_020311-RC|size70698-snap-gene-0.4-mRNA-1:exon:4943;Parent=CCRYP_020311-RC|size70698-snap-gene-0.4-mRNA-1;
scaffold844|size70698	maker	exon	17115	17506	.	-	.	ID=CCRYP_020311-RC|size70698-snap-gene-0.4-mRNA-1:exon:4942;Parent=CCRYP_020311-RC|size70698-snap-gene-0.4-mRNA-1;
scaffold844|size70698	maker	exon	17584	19411	.	-	.	ID=CCRYP_020311-RC|size70698-snap-gene-0.4-mRNA-1:exon:4941;Parent=CCRYP_020311-RC|size70698-snap-gene-0.4-mRNA-1,CCRYP_020311-RC|size70698-snap-gene-0.4-mRNA-2,CCRYP_020311-RC|size70698-snap-gene-0.4-mRNA-3;
scaffold844|size70698	maker	exon	19504	20780	.	-	.	ID=CCRYP_020311-RC|size70698-snap-gene-0.4-mRNA-1:exon:4940;Parent=CCRYP_020311-RC|size70698-snap-gene-0.4-mRNA-1,CCRYP_020311-RC|size70698-snap-gene-0.4-mRNA-2;
scaffold844|size70698	maker	exon	20871	21123	.	-	.	ID=CCRYP_020311-RC|size70698-snap-gene-0.4-mRNA-1:exon:4939;Parent=CCRYP_020311-RC|size70698-snap-gene-0.4-mRNA-1,CCRYP_020311-RC|size70698-snap-gene-0.4-mRNA-2;
scaffold844|size70698	maker	five_prime_UTR	20971	21123	.	-	.	ID=CCRYP_020311-RC|size70698-snap-gene-0.4-mRNA-1:five_prime_utr;Parent=CCRYP_020311-RC|size70698-snap-gene-0.4-mRNA-1;
scaffold844|size70698	maker	CDS	20871	20970	.	-	0	ID=CCRYP_020311-RC|size70698-snap-gene-0.4-mRNA-1:cds;Parent=CCRYP_020311-RC|size70698-snap-gene-0.4-mRNA-1;
scaffold844|size70698	maker	CDS	19504	20780	.	-	2	ID=CCRYP_020311-RC|size70698-snap-gene-0.4-mRNA-1:cds;Parent=CCRYP_020311-RC|size70698-snap-gene-0.4-mRNA-1;
scaffold844|size70698	maker	CDS	17584	19411	.	-	0	ID=CCRYP_020311-RC|size70698-snap-gene-0.4-mRNA-1:cds;Parent=CCRYP_020311-RC|size70698-snap-gene-0.4-mRNA-1;
scaffold844|size70698	maker	CDS	17115	17506	.	-	2	ID=CCRYP_020311-RC|size70698-snap-gene-0.4-mRNA-1:cds;Parent=CCRYP_020311-RC|size70698-snap-gene-0.4-mRNA-1;
scaffold844|size70698	maker	CDS	16734	17027	.	-	0	ID=CCRYP_020311-RC|size70698-snap-gene-0.4-mRNA-1:cds;Parent=CCRYP_020311-RC|size70698-snap-gene-0.4-mRNA-1;
scaffold844|size70698	maker	CDS	16312	16656	.	-	0	ID=CCRYP_020311-RC|size70698-snap-gene-0.4-mRNA-1:cds;Parent=CCRYP_020311-RC|size70698-snap-gene-0.4-mRNA-1;
scaffold844|size70698	maker	three_prime_UTR	16035	16311	.	-	.	ID=CCRYP_020311-RC|size70698-snap-gene-0.4-mRNA-1:three_prime_utr;Parent=CCRYP_020311-RC|size70698-snap-gene-0.4-mRNA-1;
scaffold844|size70698	maker	five_prime_UTR	20871	21123	.	-	.	ID=CCRYP_020311-RB|size70698-snap-gene-0.4-mRNA-2:five_prime_utr;Parent=CCRYP_020311-RB|size70698-snap-gene-0.4-mRNA-2;
scaffold844|size70698	maker	five_prime_UTR	19504	20780	.	-	.	ID=CCRYP_020311-RB|size70698-snap-gene-0.4-mRNA-2:five_prime_utr;Parent=CCRYP_020311-RB|size70698-snap-gene-0.4-mRNA-2;
scaffold844|size70698	maker	five_prime_UTR	17584	19411	.	-	.	ID=CCRYP_020311-RB|size70698-snap-gene-0.4-mRNA-2:five_prime_utr;Parent=CCRYP_020311-RB|size70698-snap-gene-0.4-mRNA-2;
scaffold844|size70698	maker	five_prime_UTR	16998	17506	.	-	.	ID=CCRYP_020311-RB|size70698-snap-gene-0.4-mRNA-2:five_prime_utr;Parent=CCRYP_020311-RB|size70698-snap-gene-0.4-mRNA-2;
scaffold844|size70698	maker	CDS	16734	16997	.	-	0	ID=CCRYP_020311-RB|size70698-snap-gene-0.4-mRNA-2:cds;Parent=CCRYP_020311-RB|size70698-snap-gene-0.4-mRNA-2;
scaffold844|size70698	maker	CDS	16312	16656	.	-	0	ID=CCRYP_020311-RB|size70698-snap-gene-0.4-mRNA-2:cds;Parent=CCRYP_020311-RB|size70698-snap-gene-0.4-mRNA-2;
scaffold844|size70698	maker	three_prime_UTR	16035	16311	.	-	.	ID=CCRYP_020311-RB|size70698-snap-gene-0.4-mRNA-2:three_prime_utr;Parent=CCRYP_020311-RB|size70698-snap-gene-0.4-mRNA-2;
scaffold844|size70698	maker	five_prime_UTR	19504	20863	.	-	.	ID=CCRYP_020311-RA|size70698-snap-gene-0.4-mRNA-3:five_prime_utr;Parent=CCRYP_020311-RA|size70698-snap-gene-0.4-mRNA-3;
scaffold844|size70698	maker	five_prime_UTR	17584	19411	.	-	.	ID=CCRYP_020311-RA|size70698-snap-gene-0.4-mRNA-3:five_prime_utr;Parent=CCRYP_020311-RA|size70698-snap-gene-0.4-mRNA-3;
scaffold844|size70698	maker	five_prime_UTR	16998	17506	.	-	.	ID=CCRYP_020311-RA|size70698-snap-gene-0.4-mRNA-3:five_prime_utr;Parent=CCRYP_020311-RA|size70698-snap-gene-0.4-mRNA-3;
scaffold844|size70698	maker	CDS	16734	16997	.	-	0	ID=CCRYP_020311-RA|size70698-snap-gene-0.4-mRNA-3:cds;Parent=CCRYP_020311-RA|size70698-snap-gene-0.4-mRNA-3;
scaffold844|size70698	maker	CDS	16312	16656	.	-	0	ID=CCRYP_020311-RA|size70698-snap-gene-0.4-mRNA-3:cds;Parent=CCRYP_020311-RA|size70698-snap-gene-0.4-mRNA-3;
scaffold844|size70698	maker	three_prime_UTR	16035	16311	.	-	.	ID=CCRYP_020311-RA|size70698-snap-gene-0.4-mRNA-3:three_prime_utr;Parent=CCRYP_020311-RA|size70698-snap-gene-0.4-mRNA-3;
scaffold844|size70698	maker	gene	63648	69011	.	-	.	ID=CCRYP_020319|size70698-snap-gene-0.6;Name=CCRYP_020319|size70698-snap-gene-0.6;Alias=maker-scaffold844|size70698-snap-gene-0.6;
scaffold844|size70698	maker	mRNA	63648	69011	.	-	.	ID=CCRYP_020319|size70698-snap-gene-0.6-mRNA-1;Parent=CCRYP_020319|size70698-snap-gene-0.6;Name=CCRYP_020319|size70698-snap-gene-0.6-mRNA-1;Alias=maker-scaffold844|size70698-snap-gene-0.6-mRNA-1;_AED=0.07;_QI=0|0.85|0.87|1|0.57|0.37|8|2080|875;_eAED=0.07;
scaffold844|size70698	maker	mRNA	63648	69011	.	-	.	ID=CCRYP_020319|size70698-snap-gene-0.6-mRNA-2;Parent=CCRYP_020319|size70698-snap-gene-0.6;Name=CCRYP_020319|size70698-snap-gene-0.6-mRNA-2;Alias=maker-scaffold844|size70698-snap-gene-0.6-mRNA-2;_AED=0.07;_QI=0|0.83|0.85|1|0.66|0.42|7|2161|875;_eAED=0.07;
scaffold844|size70698	maker	mRNA	64549	65386	.	-	.	ID=CCRYP_020319|size70698-snap-gene-0.6-mRNA-3;Parent=CCRYP_020319|size70698-snap-gene-0.6;Name=CCRYP_020319|size70698-snap-gene-0.6-mRNA-3;Alias=maker-scaffold844|size70698-snap-gene-0.6-mRNA-3;_AED=0.47;_QI=0|0|0|1|0|0|2|0|103;_eAED=1.00;
scaffold844|size70698	maker	exon	65358	65386	.	-	.	ID=CCRYP_020319-RC|size70698-snap-gene-0.6-mRNA-3:exon:4957;Parent=CCRYP_020319-RC|size70698-snap-gene-0.6-mRNA-3;
scaffold844|size70698	maker	exon	64549	64831	.	-	.	ID=CCRYP_020319-RC|size70698-snap-gene-0.6-mRNA-3:exon:4956;Parent=CCRYP_020319-RC|size70698-snap-gene-0.6-mRNA-3;
scaffold844|size70698	maker	exon	63648	65090	.	-	.	ID=CCRYP_020319-RB|size70698-snap-gene-0.6-mRNA-2:exon:4955;Parent=CCRYP_020319-RB|size70698-snap-gene-0.6-mRNA-2;
scaffold844|size70698	maker	exon	63648	63952	.	-	.	ID=CCRYP_020319-RA|size70698-snap-gene-0.6-mRNA-1:exon:4954;Parent=CCRYP_020319-RA|size70698-snap-gene-0.6-mRNA-1;
scaffold844|size70698	maker	exon	64034	65090	.	-	.	ID=CCRYP_020319-RA|size70698-snap-gene-0.6-mRNA-1:exon:4953;Parent=CCRYP_020319-RA|size70698-snap-gene-0.6-mRNA-1;
scaffold844|size70698	maker	exon	65212	66388	.	-	.	ID=CCRYP_020319-RA|size70698-snap-gene-0.6-mRNA-1:exon:4952;Parent=CCRYP_020319-RA|size70698-snap-gene-0.6-mRNA-1,CCRYP_020319-RA|size70698-snap-gene-0.6-mRNA-2;
scaffold844|size70698	maker	exon	66473	66774	.	-	.	ID=CCRYP_020319-RA|size70698-snap-gene-0.6-mRNA-1:exon:4951;Parent=CCRYP_020319-RA|size70698-snap-gene-0.6-mRNA-1,CCRYP_020319-RA|size70698-snap-gene-0.6-mRNA-2;
scaffold844|size70698	maker	exon	66847	67021	.	-	.	ID=CCRYP_020319-RA|size70698-snap-gene-0.6-mRNA-1:exon:4950;Parent=CCRYP_020319-RA|size70698-snap-gene-0.6-mRNA-1,CCRYP_020319-RA|size70698-snap-gene-0.6-mRNA-2;
scaffold844|size70698	maker	exon	67113	68275	.	-	.	ID=CCRYP_020319-RA|size70698-snap-gene-0.6-mRNA-1:exon:4949;Parent=CCRYP_020319-RA|size70698-snap-gene-0.6-mRNA-1,CCRYP_020319-RA|size70698-snap-gene-0.6-mRNA-2;
scaffold844|size70698	maker	exon	68367	68676	.	-	.	ID=CCRYP_020319-RA|size70698-snap-gene-0.6-mRNA-1:exon:4948;Parent=CCRYP_020319-RA|size70698-snap-gene-0.6-mRNA-1,CCRYP_020319-RA|size70698-snap-gene-0.6-mRNA-2;
scaffold844|size70698	maker	exon	68793	69011	.	-	.	ID=CCRYP_020319-RA|size70698-snap-gene-0.6-mRNA-1:exon:4947;Parent=CCRYP_020319-RA|size70698-snap-gene-0.6-mRNA-1,CCRYP_020319-RA|size70698-snap-gene-0.6-mRNA-2;
scaffold844|size70698	maker	CDS	68793	69011	.	-	0	ID=CCRYP_020319-RA|size70698-snap-gene-0.6-mRNA-1:cds;Parent=CCRYP_020319-RA|size70698-snap-gene-0.6-mRNA-1;
scaffold844|size70698	maker	CDS	68367	68676	.	-	0	ID=CCRYP_020319-RA|size70698-snap-gene-0.6-mRNA-1:cds;Parent=CCRYP_020319-RA|size70698-snap-gene-0.6-mRNA-1;
scaffold844|size70698	maker	CDS	67113	68275	.	-	2	ID=CCRYP_020319-RA|size70698-snap-gene-0.6-mRNA-1:cds;Parent=CCRYP_020319-RA|size70698-snap-gene-0.6-mRNA-1;
scaffold844|size70698	maker	CDS	66847	67021	.	-	0	ID=CCRYP_020319-RA|size70698-snap-gene-0.6-mRNA-1:cds;Parent=CCRYP_020319-RA|size70698-snap-gene-0.6-mRNA-1;
scaffold844|size70698	maker	CDS	66473	66774	.	-	2	ID=CCRYP_020319-RA|size70698-snap-gene-0.6-mRNA-1:cds;Parent=CCRYP_020319-RA|size70698-snap-gene-0.6-mRNA-1;
scaffold844|size70698	maker	CDS	65930	66388	.	-	0	ID=CCRYP_020319-RA|size70698-snap-gene-0.6-mRNA-1:cds;Parent=CCRYP_020319-RA|size70698-snap-gene-0.6-mRNA-1;
scaffold844|size70698	maker	three_prime_UTR	65212	65929	.	-	.	ID=CCRYP_020319-RA|size70698-snap-gene-0.6-mRNA-1:three_prime_utr;Parent=CCRYP_020319-RA|size70698-snap-gene-0.6-mRNA-1;
scaffold844|size70698	maker	three_prime_UTR	64034	65090	.	-	.	ID=CCRYP_020319-RA|size70698-snap-gene-0.6-mRNA-1:three_prime_utr;Parent=CCRYP_020319-RA|size70698-snap-gene-0.6-mRNA-1;
scaffold844|size70698	maker	three_prime_UTR	63648	63952	.	-	.	ID=CCRYP_020319-RA|size70698-snap-gene-0.6-mRNA-1:three_prime_utr;Parent=CCRYP_020319-RA|size70698-snap-gene-0.6-mRNA-1;
scaffold844|size70698	maker	CDS	68793	69011	.	-	0	ID=CCRYP_020319-RB|size70698-snap-gene-0.6-mRNA-2:cds;Parent=CCRYP_020319-RB|size70698-snap-gene-0.6-mRNA-2;
scaffold844|size70698	maker	CDS	68367	68676	.	-	0	ID=CCRYP_020319-RB|size70698-snap-gene-0.6-mRNA-2:cds;Parent=CCRYP_020319-RB|size70698-snap-gene-0.6-mRNA-2;
scaffold844|size70698	maker	CDS	67113	68275	.	-	2	ID=CCRYP_020319-RB|size70698-snap-gene-0.6-mRNA-2:cds;Parent=CCRYP_020319-RB|size70698-snap-gene-0.6-mRNA-2;
scaffold844|size70698	maker	CDS	66847	67021	.	-	0	ID=CCRYP_020319-RB|size70698-snap-gene-0.6-mRNA-2:cds;Parent=CCRYP_020319-RB|size70698-snap-gene-0.6-mRNA-2;
scaffold844|size70698	maker	CDS	66473	66774	.	-	2	ID=CCRYP_020319-RB|size70698-snap-gene-0.6-mRNA-2:cds;Parent=CCRYP_020319-RB|size70698-snap-gene-0.6-mRNA-2;
scaffold844|size70698	maker	CDS	65930	66388	.	-	0	ID=CCRYP_020319-RB|size70698-snap-gene-0.6-mRNA-2:cds;Parent=CCRYP_020319-RB|size70698-snap-gene-0.6-mRNA-2;
scaffold844|size70698	maker	three_prime_UTR	65212	65929	.	-	.	ID=CCRYP_020319-RB|size70698-snap-gene-0.6-mRNA-2:three_prime_utr;Parent=CCRYP_020319-RB|size70698-snap-gene-0.6-mRNA-2;
scaffold844|size70698	maker	three_prime_UTR	63648	65090	.	-	.	ID=CCRYP_020319-RB|size70698-snap-gene-0.6-mRNA-2:three_prime_utr;Parent=CCRYP_020319-RB|size70698-snap-gene-0.6-mRNA-2;
scaffold844|size70698	maker	CDS	65358	65386	.	-	0	ID=CCRYP_020319-RC|size70698-snap-gene-0.6-mRNA-3:cds;Parent=CCRYP_020319-RC|size70698-snap-gene-0.6-mRNA-3;
scaffold844|size70698	maker	CDS	64549	64831	.	-	1	ID=CCRYP_020319-RC|size70698-snap-gene-0.6-mRNA-3:cds;Parent=CCRYP_020319-RC|size70698-snap-gene-0.6-mRNA-3;
scaffold844|size70698	maker	gene	26372	28123	.	-	.	ID=CCRYP_020315|size70698-processed-gene-0.36;Name=CCRYP_020315|size70698-processed-gene-0.36;Alias=augustus_masked-scaffold844|size70698-processed-gene-0.36;
scaffold844|size70698	maker	mRNA	26372	28123	.	-	.	ID=CCRYP_020315|size70698-processed-gene-0.36-mRNA-1;Parent=CCRYP_020315|size70698-processed-gene-0.36;Name=CCRYP_020315|size70698-processed-gene-0.36-mRNA-1;Alias=augustus_masked-scaffold844|size70698-processed-gene-0.36-mRNA-1;_AED=0.09;_QI=0|-1|0|1|-1|1|1|0|583;_eAED=0.09;
scaffold844|size70698	maker	exon	26372	28123	.	-	.	ID=CCRYP_020315-RA|size70698-processed-gene-0.36-mRNA-1:exon:4958;Parent=CCRYP_020315-RA|size70698-processed-gene-0.36-mRNA-1;
scaffold844|size70698	maker	CDS	26372	28123	.	-	0	ID=CCRYP_020315-RA|size70698-processed-gene-0.36-mRNA-1:cds;Parent=CCRYP_020315-RA|size70698-processed-gene-0.36-mRNA-1;
scaffold844|size70698	maker	gene	22194	23975	.	-	.	ID=CCRYP_020313|size70698-processed-gene-0.35;Name=CCRYP_020313|size70698-processed-gene-0.35;Alias=augustus_masked-scaffold844|size70698-processed-gene-0.35;
scaffold844|size70698	maker	mRNA	22194	23975	.	-	.	ID=CCRYP_020313|size70698-processed-gene-0.35-mRNA-1;Parent=CCRYP_020313|size70698-processed-gene-0.35;Name=CCRYP_020313|size70698-processed-gene-0.35-mRNA-1;Alias=augustus_masked-scaffold844|size70698-processed-gene-0.35-mRNA-1;_AED=0.13;_QI=0|-1|0|1|-1|1|1|0|593;_eAED=0.13;
scaffold844|size70698	maker	exon	22194	23975	.	-	.	ID=CCRYP_020313-RA|size70698-processed-gene-0.35-mRNA-1:exon:4959;Parent=CCRYP_020313-RA|size70698-processed-gene-0.35-mRNA-1;
scaffold844|size70698	maker	CDS	22194	23975	.	-	0	ID=CCRYP_020313-RA|size70698-processed-gene-0.35-mRNA-1:cds;Parent=CCRYP_020313-RA|size70698-processed-gene-0.35-mRNA-1;
scaffold844|size70698	maker	gene	52642	55801	.	-	.	ID=CCRYP_020317|size70698-exonerate_protein2genome-gene-0.7;Name=CCRYP_020317|size70698-exonerate_protein2genome-gene-0.7;Alias=maker-scaffold844|size70698-exonerate_protein2genome-gene-0.7;
scaffold844|size70698	maker	mRNA	52642	55801	.	-	.	ID=CCRYP_020317|size70698-exonerate_protein2genome-gene-0.7-mRNA-1;Parent=CCRYP_020317|size70698-exonerate_protein2genome-gene-0.7;Name=CCRYP_020317|size70698-exonerate_protein2genome-gene-0.7-mRNA-1;Alias=maker-scaffold844|size70698-exonerate_protein2genome-gene-0.7-mRNA-1;_AED=0.16;_QI=29|1|1|1|1|1|3|524|516;_eAED=0.16;score=2104;
scaffold844|size70698	maker	mRNA	53166	53690	.	-	.	ID=CCRYP_020317|size70698-exonerate_protein2genome-gene-0.7-mRNA-2;Parent=CCRYP_020317|size70698-exonerate_protein2genome-gene-0.7;Name=CCRYP_020317|size70698-exonerate_protein2genome-gene-0.7-mRNA-2;Alias=maker-scaffold844|size70698-exonerate_protein2genome-gene-0.7-mRNA-2;_AED=0.41;_QI=0|-1|0|1|-1|0|1|0|174;_eAED=0.42;score=525;
scaffold844|size70698	maker	exon	53166	53690	.	-	.	ID=CCRYP_020317-RB|size70698-exonerate_protein2genome-gene-0.7-mRNA-2:exon:4963;Parent=CCRYP_020317-RB|size70698-exonerate_protein2genome-gene-0.7-mRNA-2;
scaffold844|size70698	maker	exon	55341	55801	.	-	.	ID=CCRYP_020317-RA|size70698-exonerate_protein2genome-gene-0.7-mRNA-1:exon:4962;Parent=CCRYP_020317-RA|size70698-exonerate_protein2genome-gene-0.7-mRNA-1;
scaffold844|size70698	maker	exon	53912	54357	.	-	.	ID=CCRYP_020317-RA|size70698-exonerate_protein2genome-gene-0.7-mRNA-1:exon:4961;Parent=CCRYP_020317-RA|size70698-exonerate_protein2genome-gene-0.7-mRNA-1;
scaffold844|size70698	maker	exon	52642	53838	.	-	.	ID=CCRYP_020317-RA|size70698-exonerate_protein2genome-gene-0.7-mRNA-1:exon:4960;Parent=CCRYP_020317-RA|size70698-exonerate_protein2genome-gene-0.7-mRNA-1;
scaffold844|size70698	maker	five_prime_UTR	55773	55801	.	-	.	ID=CCRYP_020317-RA|size70698-exonerate_protein2genome-gene-0.7-mRNA-1:five_prime_utr;Parent=CCRYP_020317-RA|size70698-exonerate_protein2genome-gene-0.7-mRNA-1;
scaffold844|size70698	maker	CDS	55341	55772	.	-	0	ID=CCRYP_020317-RA|size70698-exonerate_protein2genome-gene-0.7-mRNA-1:cds;Parent=CCRYP_020317-RA|size70698-exonerate_protein2genome-gene-0.7-mRNA-1;
scaffold844|size70698	maker	CDS	53912	54357	.	-	0	ID=CCRYP_020317-RA|size70698-exonerate_protein2genome-gene-0.7-mRNA-1:cds;Parent=CCRYP_020317-RA|size70698-exonerate_protein2genome-gene-0.7-mRNA-1;
scaffold844|size70698	maker	CDS	53166	53838	.	-	1	ID=CCRYP_020317-RA|size70698-exonerate_protein2genome-gene-0.7-mRNA-1:cds;Parent=CCRYP_020317-RA|size70698-exonerate_protein2genome-gene-0.7-mRNA-1;
scaffold844|size70698	maker	three_prime_UTR	52642	53165	.	-	.	ID=CCRYP_020317-RA|size70698-exonerate_protein2genome-gene-0.7-mRNA-1:three_prime_utr;Parent=CCRYP_020317-RA|size70698-exonerate_protein2genome-gene-0.7-mRNA-1;
scaffold844|size70698	maker	CDS	53166	53690	.	-	0	ID=CCRYP_020317-RB|size70698-exonerate_protein2genome-gene-0.7-mRNA-2:cds;Parent=CCRYP_020317-RB|size70698-exonerate_protein2genome-gene-0.7-mRNA-2;
scaffold844|size70698	snap_masked	match	15076	16293	62.513	+	.	ID=scaffold844|size70698:hit:47241:4.5.0.0;Name=snap_masked-scaffold844|size70698-abinit-gene-0.7-mRNA-1
scaffold844|size70698	snap_masked	match_part	15076	16293	62.513	+	.	ID=scaffold844|size70698:hsp:90292:4.5.0.0;Parent=scaffold844|size70698:hit:47241:4.5.0.0;Target=snap_masked-scaffold844|size70698-abinit-gene-0.7-mRNA-1 1 1218 +;Gap=M1218
scaffold844|size70698	snap_masked	match	21387	22105	53.475	+	.	ID=scaffold844|size70698:hit:47242:4.5.0.0;Name=snap_masked-scaffold844|size70698-abinit-gene-0.8-mRNA-1
scaffold844|size70698	snap_masked	match_part	21387	21609	20.615	+	.	ID=scaffold844|size70698:hsp:90293:4.5.0.0;Parent=scaffold844|size70698:hit:47242:4.5.0.0;Target=snap_masked-scaffold844|size70698-abinit-gene-0.8-mRNA-1 1 223 +;Gap=M223
scaffold844|size70698	snap_masked	match_part	21777	22105	32.860	+	.	ID=scaffold844|size70698:hsp:90294:4.5.0.0;Parent=scaffold844|size70698:hit:47242:4.5.0.0;Target=snap_masked-scaffold844|size70698-abinit-gene-0.8-mRNA-1 224 552 +;Gap=M329
scaffold844|size70698	snap_masked	match	24455	25721	107.289	+	.	ID=scaffold844|size70698:hit:47243:4.5.0.0;Name=snap_masked-scaffold844|size70698-abinit-gene-0.9-mRNA-1
scaffold844|size70698	snap_masked	match_part	24455	25248	68.903	+	.	ID=scaffold844|size70698:hsp:90295:4.5.0.0;Parent=scaffold844|size70698:hit:47243:4.5.0.0;Target=snap_masked-scaffold844|size70698-abinit-gene-0.9-mRNA-1 1 794 +;Gap=M794
scaffold844|size70698	snap_masked	match_part	25347	25482	20.530	+	.	ID=scaffold844|size70698:hsp:90296:4.5.0.0;Parent=scaffold844|size70698:hit:47243:4.5.0.0;Target=snap_masked-scaffold844|size70698-abinit-gene-0.9-mRNA-1 795 930 +;Gap=M136
scaffold844|size70698	snap_masked	match_part	25590	25721	17.856	+	.	ID=scaffold844|size70698:hsp:90297:4.5.0.0;Parent=scaffold844|size70698:hit:47243:4.5.0.0;Target=snap_masked-scaffold844|size70698-abinit-gene-0.9-mRNA-1 931 1062 +;Gap=M132
scaffold844|size70698	snap_masked	match	34231	34647	19.338	+	.	ID=scaffold844|size70698:hit:47244:4.5.0.0;Name=snap_masked-scaffold844|size70698-abinit-gene-0.10-mRNA-1
scaffold844|size70698	snap_masked	match_part	34231	34394	3.343	+	.	ID=scaffold844|size70698:hsp:90298:4.5.0.0;Parent=scaffold844|size70698:hit:47244:4.5.0.0;Target=snap_masked-scaffold844|size70698-abinit-gene-0.10-mRNA-1 1 164 +;Gap=M164
scaffold844|size70698	snap_masked	match_part	34467	34647	15.995	+	.	ID=scaffold844|size70698:hsp:90299:4.5.0.0;Parent=scaffold844|size70698:hit:47244:4.5.0.0;Target=snap_masked-scaffold844|size70698-abinit-gene-0.10-mRNA-1 165 345 +;Gap=M181
scaffold844|size70698	snap_masked	match	34764	35060	9.631	+	.	ID=scaffold844|size70698:hit:47245:4.5.0.0;Name=snap_masked-scaffold844|size70698-abinit-gene-0.11-mRNA-1
scaffold844|size70698	snap_masked	match_part	34764	35060	9.631	+	.	ID=scaffold844|size70698:hsp:90300:4.5.0.0;Parent=scaffold844|size70698:hit:47245:4.5.0.0;Target=snap_masked-scaffold844|size70698-abinit-gene-0.11-mRNA-1 1 297 +;Gap=M297
scaffold844|size70698	snap_masked	match	46080	46475	19.927	+	.	ID=scaffold844|size70698:hit:47246:4.5.0.0;Name=snap_masked-scaffold844|size70698-abinit-gene-0.12-mRNA-1
scaffold844|size70698	snap_masked	match_part	46080	46475	19.927	+	.	ID=scaffold844|size70698:hsp:90301:4.5.0.0;Parent=scaffold844|size70698:hit:47246:4.5.0.0;Target=snap_masked-scaffold844|size70698-abinit-gene-0.12-mRNA-1 1 396 +;Gap=M396
scaffold844|size70698	snap_masked	match	64142	65726	128.509	+	.	ID=scaffold844|size70698:hit:47247:4.5.0.0;Name=snap_masked-scaffold844|size70698-abinit-gene-0.13-mRNA-1
scaffold844|size70698	snap_masked	match_part	64142	65090	93.250	+	.	ID=scaffold844|size70698:hsp:90302:4.5.0.0;Parent=scaffold844|size70698:hit:47247:4.5.0.0;Target=snap_masked-scaffold844|size70698-abinit-gene-0.13-mRNA-1 1 949 +;Gap=M949
scaffold844|size70698	snap_masked	match_part	65212	65726	35.259	+	.	ID=scaffold844|size70698:hsp:90303:4.5.0.0;Parent=scaffold844|size70698:hit:47247:4.5.0.0;Target=snap_masked-scaffold844|size70698-abinit-gene-0.13-mRNA-1 950 1464 +;Gap=M515
scaffold844|size70698	snap_masked	match	16312	20970	283.194	-	.	ID=scaffold844|size70698:hit:47248:4.5.0.0;Name=snap_masked-scaffold844|size70698-abinit-gene-0.14-mRNA-1
scaffold844|size70698	snap_masked	match_part	20871	20970	7.469	-	.	ID=scaffold844|size70698:hsp:90304:4.5.0.0;Parent=scaffold844|size70698:hit:47248:4.5.0.0;Target=snap_masked-scaffold844|size70698-abinit-gene-0.14-mRNA-1 4083 4182 +;Gap=M100
scaffold844|size70698	snap_masked	match_part	19504	20780	108.124	-	.	ID=scaffold844|size70698:hsp:90305:4.5.0.0;Parent=scaffold844|size70698:hit:47248:4.5.0.0;Target=snap_masked-scaffold844|size70698-abinit-gene-0.14-mRNA-1 2806 4082 +;Gap=M1277
scaffold844|size70698	snap_masked	match_part	17584	19411	103.872	-	.	ID=scaffold844|size70698:hsp:90306:4.5.0.0;Parent=scaffold844|size70698:hit:47248:4.5.0.0;Target=snap_masked-scaffold844|size70698-abinit-gene-0.14-mRNA-1 978 2805 +;Gap=M1828
scaffold844|size70698	snap_masked	match_part	17115	17452	29.959	-	.	ID=scaffold844|size70698:hsp:90307:4.5.0.0;Parent=scaffold844|size70698:hit:47248:4.5.0.0;Target=snap_masked-scaffold844|size70698-abinit-gene-0.14-mRNA-1 640 977 +;Gap=M338
scaffold844|size70698	snap_masked	match_part	16734	17027	26.528	-	.	ID=scaffold844|size70698:hsp:90308:4.5.0.0;Parent=scaffold844|size70698:hit:47248:4.5.0.0;Target=snap_masked-scaffold844|size70698-abinit-gene-0.14-mRNA-1 346 639 +;Gap=M294
scaffold844|size70698	snap_masked	match_part	16312	16656	7.242	-	.	ID=scaffold844|size70698:hsp:90309:4.5.0.0;Parent=scaffold844|size70698:hit:47248:4.5.0.0;Target=snap_masked-scaffold844|size70698-abinit-gene-0.14-mRNA-1 1 345 +;Gap=M345
scaffold844|size70698	snap_masked	match	22194	23975	172.068	-	.	ID=scaffold844|size70698:hit:47249:4.5.0.0;Name=snap_masked-scaffold844|size70698-abinit-gene-0.15-mRNA-1
scaffold844|size70698	snap_masked	match_part	22194	23975	172.068	-	.	ID=scaffold844|size70698:hsp:90310:4.5.0.0;Parent=scaffold844|size70698:hit:47249:4.5.0.0;Target=snap_masked-scaffold844|size70698-abinit-gene-0.15-mRNA-1 1 1782 +;Gap=M1782
scaffold844|size70698	snap_masked	match	26372	28123	133.971	-	.	ID=scaffold844|size70698:hit:47250:4.5.0.0;Name=snap_masked-scaffold844|size70698-abinit-gene-0.16-mRNA-1
scaffold844|size70698	snap_masked	match_part	26372	28123	133.971	-	.	ID=scaffold844|size70698:hsp:90311:4.5.0.0;Parent=scaffold844|size70698:hit:47250:4.5.0.0;Target=snap_masked-scaffold844|size70698-abinit-gene-0.16-mRNA-1 1 1752 +;Gap=M1752
scaffold844|size70698	snap_masked	match	47402	48201	17.363	-	.	ID=scaffold844|size70698:hit:47251:4.5.0.0;Name=snap_masked-scaffold844|size70698-abinit-gene-0.17-mRNA-1
scaffold844|size70698	snap_masked	match_part	48176	48201	3.865	-	.	ID=scaffold844|size70698:hsp:90312:4.5.0.0;Parent=scaffold844|size70698:hit:47251:4.5.0.0;Target=snap_masked-scaffold844|size70698-abinit-gene-0.17-mRNA-1 173 198 +;Gap=M26
scaffold844|size70698	snap_masked	match_part	47402	47573	13.498	-	.	ID=scaffold844|size70698:hsp:90313:4.5.0.0;Parent=scaffold844|size70698:hit:47251:4.5.0.0;Target=snap_masked-scaffold844|size70698-abinit-gene-0.17-mRNA-1 1 172 +;Gap=M172
scaffold844|size70698	snap_masked	match	53166	54348	111.688	-	.	ID=scaffold844|size70698:hit:47252:4.5.0.0;Name=snap_masked-scaffold844|size70698-abinit-gene-0.18-mRNA-1
scaffold844|size70698	snap_masked	match_part	53912	54348	39.893	-	.	ID=scaffold844|size70698:hsp:90314:4.5.0.0;Parent=scaffold844|size70698:hit:47252:4.5.0.0;Target=snap_masked-scaffold844|size70698-abinit-gene-0.18-mRNA-1 674 1110 +;Gap=M437
scaffold844|size70698	snap_masked	match_part	53166	53838	71.795	-	.	ID=scaffold844|size70698:hsp:90315:4.5.0.0;Parent=scaffold844|size70698:hit:47252:4.5.0.0;Target=snap_masked-scaffold844|size70698-abinit-gene-0.18-mRNA-1 1 673 +;Gap=M673
scaffold844|size70698	snap_masked	match	55128	55532	13.256	-	.	ID=scaffold844|size70698:hit:47253:4.5.0.0;Name=snap_masked-scaffold844|size70698-abinit-gene-0.19-mRNA-1
scaffold844|size70698	snap_masked	match_part	55341	55532	12.976	-	.	ID=scaffold844|size70698:hsp:90316:4.5.0.0;Parent=scaffold844|size70698:hit:47253:4.5.0.0;Target=snap_masked-scaffold844|size70698-abinit-gene-0.19-mRNA-1 94 285 +;Gap=M192
scaffold844|size70698	snap_masked	match_part	55128	55220	0.280	-	.	ID=scaffold844|size70698:hsp:90317:4.5.0.0;Parent=scaffold844|size70698:hit:47253:4.5.0.0;Target=snap_masked-scaffold844|size70698-abinit-gene-0.19-mRNA-1 1 93 +;Gap=M93
scaffold844|size70698	snap_masked	match	65930	68300	135.087	-	.	ID=scaffold844|size70698:hit:47254:4.5.0.0;Name=snap_masked-scaffold844|size70698-abinit-gene-0.20-mRNA-1
scaffold844|size70698	snap_masked	match_part	67113	68300	82.735	-	.	ID=scaffold844|size70698:hsp:90318:4.5.0.0;Parent=scaffold844|size70698:hit:47254:4.5.0.0;Target=snap_masked-scaffold844|size70698-abinit-gene-0.20-mRNA-1 937 2124 +;Gap=M1188
scaffold844|size70698	snap_masked	match_part	66847	67021	5.427	-	.	ID=scaffold844|size70698:hsp:90319:4.5.0.0;Parent=scaffold844|size70698:hit:47254:4.5.0.0;Target=snap_masked-scaffold844|size70698-abinit-gene-0.20-mRNA-1 762 936 +;Gap=M175
scaffold844|size70698	snap_masked	match_part	66473	66774	19.922	-	.	ID=scaffold844|size70698:hsp:90320:4.5.0.0;Parent=scaffold844|size70698:hit:47254:4.5.0.0;Target=snap_masked-scaffold844|size70698-abinit-gene-0.20-mRNA-1 460 761 +;Gap=M302
scaffold844|size70698	snap_masked	match_part	65930	66388	27.003	-	.	ID=scaffold844|size70698:hsp:90321:4.5.0.0;Parent=scaffold844|size70698:hit:47254:4.5.0.0;Target=snap_masked-scaffold844|size70698-abinit-gene-0.20-mRNA-1 1 459 +;Gap=M459
scaffold844|size70698	snap_masked	match	68664	69011	31.958	-	.	ID=scaffold844|size70698:hit:47255:4.5.0.0;Name=snap_masked-scaffold844|size70698-abinit-gene-0.21-mRNA-1
scaffold844|size70698	snap_masked	match_part	68710	69011	26.940	-	.	ID=scaffold844|size70698:hsp:90322:4.5.0.0;Parent=scaffold844|size70698:hit:47255:4.5.0.0;Target=snap_masked-scaffold844|size70698-abinit-gene-0.21-mRNA-1 14 315 +;Gap=M302
scaffold844|size70698	snap_masked	match_part	68664	68676	5.018	-	.	ID=scaffold844|size70698:hsp:90323:4.5.0.0;Parent=scaffold844|size70698:hit:47255:4.5.0.0;Target=snap_masked-scaffold844|size70698-abinit-gene-0.21-mRNA-1 1 13 +;Gap=M13
scaffold844|size70698	augustus_masked	match	15076	16293	1	+	.	ID=scaffold844|size70698:hit:47256:4.5.0.0;Name=augustus_masked-scaffold844|size70698-abinit-gene-0.28-mRNA-1
scaffold844|size70698	augustus_masked	match_part	15076	16293	1	+	.	ID=scaffold844|size70698:hsp:90324:4.5.0.0;Parent=scaffold844|size70698:hit:47256:4.5.0.0;Target=augustus_masked-scaffold844|size70698-abinit-gene-0.28-mRNA-1 1 1218 +;Gap=M1218
scaffold844|size70698	augustus_masked	match	21387	22105	0.79	+	.	ID=scaffold844|size70698:hit:47257:4.5.0.0;Name=augustus_masked-scaffold844|size70698-abinit-gene-0.29-mRNA-1
scaffold844|size70698	augustus_masked	match_part	21387	21609	0.79	+	.	ID=scaffold844|size70698:hsp:90325:4.5.0.0;Parent=scaffold844|size70698:hit:47257:4.5.0.0;Target=augustus_masked-scaffold844|size70698-abinit-gene-0.29-mRNA-1 1 223 +;Gap=M223
scaffold844|size70698	augustus_masked	match_part	21777	22105	0.79	+	.	ID=scaffold844|size70698:hsp:90326:4.5.0.0;Parent=scaffold844|size70698:hit:47257:4.5.0.0;Target=augustus_masked-scaffold844|size70698-abinit-gene-0.29-mRNA-1 224 552 +;Gap=M329
scaffold844|size70698	augustus_masked	match	24455	25721	0.89	+	.	ID=scaffold844|size70698:hit:47258:4.5.0.0;Name=augustus_masked-scaffold844|size70698-abinit-gene-0.30-mRNA-1
scaffold844|size70698	augustus_masked	match_part	24455	25248	0.89	+	.	ID=scaffold844|size70698:hsp:90327:4.5.0.0;Parent=scaffold844|size70698:hit:47258:4.5.0.0;Target=augustus_masked-scaffold844|size70698-abinit-gene-0.30-mRNA-1 1 794 +;Gap=M794
scaffold844|size70698	augustus_masked	match_part	25347	25482	0.89	+	.	ID=scaffold844|size70698:hsp:90328:4.5.0.0;Parent=scaffold844|size70698:hit:47258:4.5.0.0;Target=augustus_masked-scaffold844|size70698-abinit-gene-0.30-mRNA-1 795 930 +;Gap=M136
scaffold844|size70698	augustus_masked	match_part	25590	25721	0.89	+	.	ID=scaffold844|size70698:hsp:90329:4.5.0.0;Parent=scaffold844|size70698:hit:47258:4.5.0.0;Target=augustus_masked-scaffold844|size70698-abinit-gene-0.30-mRNA-1 931 1062 +;Gap=M132
scaffold844|size70698	augustus_masked	match	34231	34647	0.91	+	.	ID=scaffold844|size70698:hit:47259:4.5.0.0;Name=augustus_masked-scaffold844|size70698-abinit-gene-0.31-mRNA-1
scaffold844|size70698	augustus_masked	match_part	34231	34394	0.91	+	.	ID=scaffold844|size70698:hsp:90330:4.5.0.0;Parent=scaffold844|size70698:hit:47259:4.5.0.0;Target=augustus_masked-scaffold844|size70698-abinit-gene-0.31-mRNA-1 1 164 +;Gap=M164
scaffold844|size70698	augustus_masked	match_part	34467	34647	0.91	+	.	ID=scaffold844|size70698:hsp:90331:4.5.0.0;Parent=scaffold844|size70698:hit:47259:4.5.0.0;Target=augustus_masked-scaffold844|size70698-abinit-gene-0.31-mRNA-1 165 345 +;Gap=M181
scaffold844|size70698	augustus_masked	match	34764	35060	0.74	+	.	ID=scaffold844|size70698:hit:47260:4.5.0.0;Name=augustus_masked-scaffold844|size70698-abinit-gene-0.32-mRNA-1
scaffold844|size70698	augustus_masked	match_part	34764	35060	0.74	+	.	ID=scaffold844|size70698:hsp:90332:4.5.0.0;Parent=scaffold844|size70698:hit:47260:4.5.0.0;Target=augustus_masked-scaffold844|size70698-abinit-gene-0.32-mRNA-1 1 297 +;Gap=M297
scaffold844|size70698	augustus_masked	match	64142	65726	1	+	.	ID=scaffold844|size70698:hit:47261:4.5.0.0;Name=augustus_masked-scaffold844|size70698-abinit-gene-0.33-mRNA-1
scaffold844|size70698	augustus_masked	match_part	64142	65090	1	+	.	ID=scaffold844|size70698:hsp:90333:4.5.0.0;Parent=scaffold844|size70698:hit:47261:4.5.0.0;Target=augustus_masked-scaffold844|size70698-abinit-gene-0.33-mRNA-1 1 949 +;Gap=M949
scaffold844|size70698	augustus_masked	match_part	65212	65726	1	+	.	ID=scaffold844|size70698:hsp:90334:4.5.0.0;Parent=scaffold844|size70698:hit:47261:4.5.0.0;Target=augustus_masked-scaffold844|size70698-abinit-gene-0.33-mRNA-1 950 1464 +;Gap=M515
scaffold844|size70698	augustus_masked	match	16312	20970	0.57	-	.	ID=scaffold844|size70698:hit:47262:4.5.0.0;Name=augustus_masked-scaffold844|size70698-abinit-gene-0.34-mRNA-1
scaffold844|size70698	augustus_masked	match_part	20871	20970	0.57	-	.	ID=scaffold844|size70698:hsp:90335:4.5.0.0;Parent=scaffold844|size70698:hit:47262:4.5.0.0;Target=augustus_masked-scaffold844|size70698-abinit-gene-0.34-mRNA-1 4137 4236 +;Gap=M100
scaffold844|size70698	augustus_masked	match_part	19504	20780	0.57	-	.	ID=scaffold844|size70698:hsp:90336:4.5.0.0;Parent=scaffold844|size70698:hit:47262:4.5.0.0;Target=augustus_masked-scaffold844|size70698-abinit-gene-0.34-mRNA-1 2860 4136 +;Gap=M1277
scaffold844|size70698	augustus_masked	match_part	17584	19411	0.57	-	.	ID=scaffold844|size70698:hsp:90337:4.5.0.0;Parent=scaffold844|size70698:hit:47262:4.5.0.0;Target=augustus_masked-scaffold844|size70698-abinit-gene-0.34-mRNA-1 1032 2859 +;Gap=M1828
scaffold844|size70698	augustus_masked	match_part	17115	17506	0.57	-	.	ID=scaffold844|size70698:hsp:90338:4.5.0.0;Parent=scaffold844|size70698:hit:47262:4.5.0.0;Target=augustus_masked-scaffold844|size70698-abinit-gene-0.34-mRNA-1 640 1031 +;Gap=M392
scaffold844|size70698	augustus_masked	match_part	16734	17027	0.57	-	.	ID=scaffold844|size70698:hsp:90339:4.5.0.0;Parent=scaffold844|size70698:hit:47262:4.5.0.0;Target=augustus_masked-scaffold844|size70698-abinit-gene-0.34-mRNA-1 346 639 +;Gap=M294
scaffold844|size70698	augustus_masked	match_part	16312	16656	0.57	-	.	ID=scaffold844|size70698:hsp:90340:4.5.0.0;Parent=scaffold844|size70698:hit:47262:4.5.0.0;Target=augustus_masked-scaffold844|size70698-abinit-gene-0.34-mRNA-1 1 345 +;Gap=M345
scaffold844|size70698	augustus_masked	match	22194	23975	1	-	.	ID=scaffold844|size70698:hit:47263:4.5.0.0;Name=augustus_masked-scaffold844|size70698-abinit-gene-0.35-mRNA-1
scaffold844|size70698	augustus_masked	match_part	22194	23975	1	-	.	ID=scaffold844|size70698:hsp:90341:4.5.0.0;Parent=scaffold844|size70698:hit:47263:4.5.0.0;Target=augustus_masked-scaffold844|size70698-abinit-gene-0.35-mRNA-1 1 1782 +;Gap=M1782
scaffold844|size70698	augustus_masked	match	26372	28123	1	-	.	ID=scaffold844|size70698:hit:47264:4.5.0.0;Name=augustus_masked-scaffold844|size70698-abinit-gene-0.36-mRNA-1
scaffold844|size70698	augustus_masked	match_part	26372	28123	1	-	.	ID=scaffold844|size70698:hsp:90342:4.5.0.0;Parent=scaffold844|size70698:hit:47264:4.5.0.0;Target=augustus_masked-scaffold844|size70698-abinit-gene-0.36-mRNA-1 1 1752 +;Gap=M1752
scaffold844|size70698	augustus_masked	match	53166	55532	0.97	-	.	ID=scaffold844|size70698:hit:47265:4.5.0.0;Name=augustus_masked-scaffold844|size70698-abinit-gene-0.37-mRNA-1
scaffold844|size70698	augustus_masked	match_part	55341	55532	0.97	-	.	ID=scaffold844|size70698:hsp:90343:4.5.0.0;Parent=scaffold844|size70698:hit:47265:4.5.0.0;Target=augustus_masked-scaffold844|size70698-abinit-gene-0.37-mRNA-1 1120 1311 +;Gap=M192
scaffold844|size70698	augustus_masked	match_part	53912	54357	0.97	-	.	ID=scaffold844|size70698:hsp:90344:4.5.0.0;Parent=scaffold844|size70698:hit:47265:4.5.0.0;Target=augustus_masked-scaffold844|size70698-abinit-gene-0.37-mRNA-1 674 1119 +;Gap=M446
scaffold844|size70698	augustus_masked	match_part	53166	53838	0.97	-	.	ID=scaffold844|size70698:hsp:90345:4.5.0.0;Parent=scaffold844|size70698:hit:47265:4.5.0.0;Target=augustus_masked-scaffold844|size70698-abinit-gene-0.37-mRNA-1 1 673 +;Gap=M673
scaffold844|size70698	augustus_masked	match	65930	69011	0.25	-	.	ID=scaffold844|size70698:hit:47266:4.5.0.0;Name=augustus_masked-scaffold844|size70698-abinit-gene-0.38-mRNA-1
scaffold844|size70698	augustus_masked	match_part	68710	69011	0.25	-	.	ID=scaffold844|size70698:hsp:90346:4.5.0.0;Parent=scaffold844|size70698:hit:47266:4.5.0.0;Target=augustus_masked-scaffold844|size70698-abinit-gene-0.38-mRNA-1 2261 2562 +;Gap=M302
scaffold844|size70698	augustus_masked	match_part	68367	68527	0.25	-	.	ID=scaffold844|size70698:hsp:90347:4.5.0.0;Parent=scaffold844|size70698:hit:47266:4.5.0.0;Target=augustus_masked-scaffold844|size70698-abinit-gene-0.38-mRNA-1 2100 2260 +;Gap=M161
scaffold844|size70698	augustus_masked	match_part	67113	68275	0.25	-	.	ID=scaffold844|size70698:hsp:90348:4.5.0.0;Parent=scaffold844|size70698:hit:47266:4.5.0.0;Target=augustus_masked-scaffold844|size70698-abinit-gene-0.38-mRNA-1 937 2099 +;Gap=M1163
scaffold844|size70698	augustus_masked	match_part	66847	67021	0.25	-	.	ID=scaffold844|size70698:hsp:90349:4.5.0.0;Parent=scaffold844|size70698:hit:47266:4.5.0.0;Target=augustus_masked-scaffold844|size70698-abinit-gene-0.38-mRNA-1 762 936 +;Gap=M175
scaffold844|size70698	augustus_masked	match_part	66473	66774	0.25	-	.	ID=scaffold844|size70698:hsp:90350:4.5.0.0;Parent=scaffold844|size70698:hit:47266:4.5.0.0;Target=augustus_masked-scaffold844|size70698-abinit-gene-0.38-mRNA-1 460 761 +;Gap=M302
scaffold844|size70698	augustus_masked	match_part	65930	66388	0.25	-	.	ID=scaffold844|size70698:hsp:90351:4.5.0.0;Parent=scaffold844|size70698:hit:47266:4.5.0.0;Target=augustus_masked-scaffold844|size70698-abinit-gene-0.38-mRNA-1 1 459 +;Gap=M459
scaffold844|size70698	model_gff:maker	match	21350	22368	853	+	.	ID=scaffold844|size70698:hit:47267:4.5.0.0;Name=maker-scaffold844|size70698-exonerate_protein2genome-gene-0.1-mRNA-1;score=853
scaffold844|size70698	model_gff:maker	match_part	21350	21609	.	+	.	ID=scaffold844|size70698:hsp:90352:4.5.0.0;Parent=scaffold844|size70698:hit:47267:4.5.0.0;Target=maker-scaffold844|size70698-exonerate_protein2genome-gene-0.1-mRNA-1 1 260 +;Gap=M260
scaffold844|size70698	model_gff:maker	match_part	21776	22368	.	+	.	ID=scaffold844|size70698:hsp:90353:4.5.0.0;Parent=scaffold844|size70698:hit:47267:4.5.0.0;Target=maker-scaffold844|size70698-exonerate_protein2genome-gene-0.1-mRNA-1 261 853 +;Gap=M593
scaffold844|size70698	model_gff:maker	match	24316	25908	1451	+	.	ID=scaffold844|size70698:hit:47268:4.5.0.0;Name=maker-scaffold844|size70698-exonerate_protein2genome-gene-0.2-mRNA-1;score=1451
scaffold844|size70698	model_gff:maker	match_part	24316	25248	.	+	.	ID=scaffold844|size70698:hsp:90354:4.5.0.0;Parent=scaffold844|size70698:hit:47268:4.5.0.0;Target=maker-scaffold844|size70698-exonerate_protein2genome-gene-0.2-mRNA-1 1 933 +;Gap=M933
scaffold844|size70698	model_gff:maker	match_part	25284	25482	.	+	.	ID=scaffold844|size70698:hsp:90355:4.5.0.0;Parent=scaffold844|size70698:hit:47268:4.5.0.0;Target=maker-scaffold844|size70698-exonerate_protein2genome-gene-0.2-mRNA-1 934 1132 +;Gap=M199
scaffold844|size70698	model_gff:maker	match_part	25590	25908	.	+	.	ID=scaffold844|size70698:hsp:90356:4.5.0.0;Parent=scaffold844|size70698:hit:47268:4.5.0.0;Target=maker-scaffold844|size70698-exonerate_protein2genome-gene-0.2-mRNA-1 1133 1451 +;Gap=M319
scaffold844|size70698	model_gff:maker	match	24316	25908	1388	+	.	ID=scaffold844|size70698:hit:47269:4.5.0.0;Name=maker-scaffold844|size70698-exonerate_protein2genome-gene-0.2-mRNA-2;score=1388
scaffold844|size70698	model_gff:maker	match_part	24316	25248	.	+	.	ID=scaffold844|size70698:hsp:90357:4.5.0.0;Parent=scaffold844|size70698:hit:47269:4.5.0.0;Target=maker-scaffold844|size70698-exonerate_protein2genome-gene-0.2-mRNA-2 1 933 +;Gap=M933
scaffold844|size70698	model_gff:maker	match_part	25347	25482	.	+	.	ID=scaffold844|size70698:hsp:90358:4.5.0.0;Parent=scaffold844|size70698:hit:47269:4.5.0.0;Target=maker-scaffold844|size70698-exonerate_protein2genome-gene-0.2-mRNA-2 1253 1388 +;Gap=M136
scaffold844|size70698	model_gff:maker	match_part	25590	25908	.	+	.	ID=scaffold844|size70698:hsp:90359:4.5.0.0;Parent=scaffold844|size70698:hit:47269:4.5.0.0;Target=maker-scaffold844|size70698-exonerate_protein2genome-gene-0.2-mRNA-2 934 1252 +;Gap=M319
scaffold844|size70698	model_gff:maker	match	46249	46504	1091	+	.	ID=scaffold844|size70698:hit:47270:4.5.0.0;Name=maker-scaffold844|size70698-exonerate_est2genome-gene-0.12-mRNA-1;score=1091
scaffold844|size70698	model_gff:maker	match_part	46249	46504	.	+	.	ID=scaffold844|size70698:hsp:90360:4.5.0.0;Parent=scaffold844|size70698:hit:47270:4.5.0.0;Target=maker-scaffold844|size70698-exonerate_est2genome-gene-0.12-mRNA-1 1 256 +;Gap=M256
scaffold844|size70698	model_gff:maker	match	16035	17450	1138	-	.	ID=scaffold844|size70698:hit:47271:4.5.0.0;Name=maker-scaffold844|size70698-exonerate_protein2genome-gene-0.4-mRNA-1;score=1138
scaffold844|size70698	model_gff:maker	match_part	17357	17450	.	-	.	ID=scaffold844|size70698:hsp:90361:4.5.0.0;Parent=scaffold844|size70698:hit:47271:4.5.0.0;Target=maker-scaffold844|size70698-exonerate_protein2genome-gene-0.4-mRNA-1 1045 1138 +;Gap=M94
scaffold844|size70698	model_gff:maker	match_part	17115	17242	.	-	.	ID=scaffold844|size70698:hsp:90362:4.5.0.0;Parent=scaffold844|size70698:hit:47271:4.5.0.0;Target=maker-scaffold844|size70698-exonerate_protein2genome-gene-0.4-mRNA-1 917 1044 +;Gap=M128
scaffold844|size70698	model_gff:maker	match_part	16734	17027	.	-	.	ID=scaffold844|size70698:hsp:90363:4.5.0.0;Parent=scaffold844|size70698:hit:47271:4.5.0.0;Target=maker-scaffold844|size70698-exonerate_protein2genome-gene-0.4-mRNA-1 623 916 +;Gap=M294
scaffold844|size70698	model_gff:maker	match_part	16035	16656	.	-	.	ID=scaffold844|size70698:hsp:90364:4.5.0.0;Parent=scaffold844|size70698:hit:47271:4.5.0.0;Target=maker-scaffold844|size70698-exonerate_protein2genome-gene-0.4-mRNA-1 1 622 +;Gap=M622
scaffold844|size70698	model_gff:maker	match	52642	55801	2104	-	.	ID=scaffold844|size70698:hit:47272:4.5.0.0;Name=maker-scaffold844|size70698-exonerate_protein2genome-gene-0.7-mRNA-1;score=2104
scaffold844|size70698	model_gff:maker	match_part	55341	55801	.	-	.	ID=scaffold844|size70698:hsp:90365:4.5.0.0;Parent=scaffold844|size70698:hit:47272:4.5.0.0;Target=maker-scaffold844|size70698-exonerate_protein2genome-gene-0.7-mRNA-1 1644 2104 +;Gap=M461
scaffold844|size70698	model_gff:maker	match_part	53912	54357	.	-	.	ID=scaffold844|size70698:hsp:90366:4.5.0.0;Parent=scaffold844|size70698:hit:47272:4.5.0.0;Target=maker-scaffold844|size70698-exonerate_protein2genome-gene-0.7-mRNA-1 1198 1643 +;Gap=M446
scaffold844|size70698	model_gff:maker	match_part	52642	53838	.	-	.	ID=scaffold844|size70698:hsp:90367:4.5.0.0;Parent=scaffold844|size70698:hit:47272:4.5.0.0;Target=maker-scaffold844|size70698-exonerate_protein2genome-gene-0.7-mRNA-1 1 1197 +;Gap=M1197
scaffold844|size70698	model_gff:maker	match	53166	53690	525	-	.	ID=scaffold844|size70698:hit:47273:4.5.0.0;Name=maker-scaffold844|size70698-exonerate_protein2genome-gene-0.7-mRNA-2;score=525
scaffold844|size70698	model_gff:maker	match_part	53166	53690	.	-	.	ID=scaffold844|size70698:hsp:90368:4.5.0.0;Parent=scaffold844|size70698:hit:47273:4.5.0.0;Target=maker-scaffold844|size70698-exonerate_protein2genome-gene-0.7-mRNA-2 1 525 +;Gap=M525
scaffold844|size70698	model_gff:maker	match	65786	67853	1803	-	.	ID=scaffold844|size70698:hit:47274:4.5.0.0;Name=maker-scaffold844|size70698-exonerate_protein2genome-gene-0.8-mRNA-1;score=1803
scaffold844|size70698	model_gff:maker	match_part	67113	67853	.	-	.	ID=scaffold844|size70698:hsp:90369:4.5.0.0;Parent=scaffold844|size70698:hit:47274:4.5.0.0;Target=maker-scaffold844|size70698-exonerate_protein2genome-gene-0.8-mRNA-1 1063 1803 +;Gap=M741
scaffold844|size70698	model_gff:maker	match_part	66847	67021	.	-	.	ID=scaffold844|size70698:hsp:90370:4.5.0.0;Parent=scaffold844|size70698:hit:47274:4.5.0.0;Target=maker-scaffold844|size70698-exonerate_protein2genome-gene-0.8-mRNA-1 888 1062 +;Gap=M175
scaffold844|size70698	model_gff:maker	match_part	66473	66756	.	-	.	ID=scaffold844|size70698:hsp:90371:4.5.0.0;Parent=scaffold844|size70698:hit:47274:4.5.0.0;Target=maker-scaffold844|size70698-exonerate_protein2genome-gene-0.8-mRNA-1 604 887 +;Gap=M284
scaffold844|size70698	model_gff:maker	match_part	65786	66388	.	-	.	ID=scaffold844|size70698:hsp:90372:4.5.0.0;Parent=scaffold844|size70698:hit:47274:4.5.0.0;Target=maker-scaffold844|size70698-exonerate_protein2genome-gene-0.8-mRNA-1 1 603 +;Gap=M603
scaffold844|size70698	model_gff:maker	match	64400	65726	1161	+	.	ID=scaffold844|size70698:hit:47275:4.5.0.0;Name=maker-scaffold844|size70698-exonerate_protein2genome-gene-0.3-mRNA-1;score=1161
scaffold844|size70698	model_gff:maker	match_part	64400	64868	.	+	.	ID=scaffold844|size70698:hsp:90373:4.5.0.0;Parent=scaffold844|size70698:hit:47275:4.5.0.0;Target=maker-scaffold844|size70698-exonerate_protein2genome-gene-0.3-mRNA-1 1 469 +;Gap=M469
scaffold844|size70698	model_gff:maker	match_part	64914	65090	.	+	.	ID=scaffold844|size70698:hsp:90374:4.5.0.0;Parent=scaffold844|size70698:hit:47275:4.5.0.0;Target=maker-scaffold844|size70698-exonerate_protein2genome-gene-0.3-mRNA-1 470 646 +;Gap=M177
scaffold844|size70698	model_gff:maker	match_part	65212	65726	.	+	.	ID=scaffold844|size70698:hsp:90375:4.5.0.0;Parent=scaffold844|size70698:hit:47275:4.5.0.0;Target=maker-scaffold844|size70698-exonerate_protein2genome-gene-0.3-mRNA-1 647 1161 +;Gap=M515
scaffold844|size70698	model_gff:maker	match	64919	65726	687	+	.	ID=scaffold844|size70698:hit:47276:4.5.0.0;Name=maker-scaffold844|size70698-exonerate_protein2genome-gene-0.3-mRNA-2;score=687
scaffold844|size70698	model_gff:maker	match_part	64919	65090	.	+	.	ID=scaffold844|size70698:hsp:90376:4.5.0.0;Parent=scaffold844|size70698:hit:47276:4.5.0.0;Target=maker-scaffold844|size70698-exonerate_protein2genome-gene-0.3-mRNA-2 516 687 +;Gap=M172
scaffold844|size70698	model_gff:maker	match_part	65212	65726	.	+	.	ID=scaffold844|size70698:hsp:90377:4.5.0.0;Parent=scaffold844|size70698:hit:47276:4.5.0.0;Target=maker-scaffold844|size70698-exonerate_protein2genome-gene-0.3-mRNA-2 1 515 +;Gap=M515
scaffold844|size70698	model_gff:maker	match	64922	65726	663	+	.	ID=scaffold844|size70698:hit:47277:4.5.0.0;Name=maker-scaffold844|size70698-exonerate_protein2genome-gene-0.3-mRNA-3;score=663
scaffold844|size70698	model_gff:maker	match_part	64922	65132	.	+	.	ID=scaffold844|size70698:hsp:90378:4.5.0.0;Parent=scaffold844|size70698:hit:47277:4.5.0.0;Target=maker-scaffold844|size70698-exonerate_protein2genome-gene-0.3-mRNA-3 1 211 +;Gap=M211
scaffold844|size70698	model_gff:maker	match_part	65275	65726	.	+	.	ID=scaffold844|size70698:hsp:90379:4.5.0.0;Parent=scaffold844|size70698:hit:47277:4.5.0.0;Target=maker-scaffold844|size70698-exonerate_protein2genome-gene-0.3-mRNA-3 212 663 +;Gap=M452
scaffold844|size70698	model_gff:maker	match	65196	65726	531	+	.	ID=scaffold844|size70698:hit:47278:4.5.0.0;Name=maker-scaffold844|size70698-exonerate_protein2genome-gene-0.3-mRNA-4;score=531
scaffold844|size70698	model_gff:maker	match_part	65196	65726	.	+	.	ID=scaffold844|size70698:hsp:90380:4.5.0.0;Parent=scaffold844|size70698:hit:47278:4.5.0.0;Target=maker-scaffold844|size70698-exonerate_protein2genome-gene-0.3-mRNA-4 1 531 +;Gap=M531
scaffold844|size70698	model_gff:maker	match	65301	65726	426	+	.	ID=scaffold844|size70698:hit:47279:4.5.0.0;Name=maker-scaffold844|size70698-exonerate_protein2genome-gene-0.3-mRNA-5;score=426
scaffold844|size70698	model_gff:maker	match_part	65301	65726	.	+	.	ID=scaffold844|size70698:hsp:90381:4.5.0.0;Parent=scaffold844|size70698:hit:47279:4.5.0.0;Target=maker-scaffold844|size70698-exonerate_protein2genome-gene-0.3-mRNA-5 1 426 +;Gap=M426
scaffold844|size70698	model_gff:maker	match	65322	65726	405	+	.	ID=scaffold844|size70698:hit:47280:4.5.0.0;Name=maker-scaffold844|size70698-exonerate_protein2genome-gene-0.3-mRNA-6;score=405
scaffold844|size70698	model_gff:maker	match_part	65322	65726	.	+	.	ID=scaffold844|size70698:hsp:90382:4.5.0.0;Parent=scaffold844|size70698:hit:47280:4.5.0.0;Target=maker-scaffold844|size70698-exonerate_protein2genome-gene-0.3-mRNA-6 1 405 +;Gap=M405
scaffold844|size70698	model_gff:maker	match	26082	26535	240	-	.	ID=scaffold844|size70698:hit:47281:4.5.0.0;Name=maker-scaffold844|size70698-exonerate_protein2genome-gene-0.6-mRNA-1;score=240
scaffold844|size70698	model_gff:maker	match_part	26478	26535	.	-	.	ID=scaffold844|size70698:hsp:90383:4.5.0.0;Parent=scaffold844|size70698:hit:47281:4.5.0.0;Target=maker-scaffold844|size70698-exonerate_protein2genome-gene-0.6-mRNA-1 183 240 +;Gap=M58
scaffold844|size70698	model_gff:maker	match_part	26082	26263	.	-	.	ID=scaffold844|size70698:hsp:90384:4.5.0.0;Parent=scaffold844|size70698:hit:47281:4.5.0.0;Target=maker-scaffold844|size70698-exonerate_protein2genome-gene-0.6-mRNA-1 1 182 +;Gap=M182
scaffold844|size70698	model_gff:maker	match	26372	27502	1131	-	.	ID=scaffold844|size70698:hit:47282:4.5.0.0;Name=maker-scaffold844|size70698-exonerate_protein2genome-gene-0.6-mRNA-2;score=1131
scaffold844|size70698	model_gff:maker	match_part	26372	27502	.	-	.	ID=scaffold844|size70698:hsp:90385:4.5.0.0;Parent=scaffold844|size70698:hit:47282:4.5.0.0;Target=maker-scaffold844|size70698-exonerate_protein2genome-gene-0.6-mRNA-2 1 1131 +;Gap=M1131
###
scaffold844|size70698	repeatmasker	match	40473	40503	16	+	.	ID=scaffold844|size70698:hit:46974:1.3.0.0;Name=species:%2528ACA%2529n|genus:Simple_repeat;Target=species:%2528ACA%2529n|genus:Simple_repeat 1 30 +
scaffold844|size70698	repeatmasker	match_part	40473	40503	16	+	.	ID=scaffold844|size70698:hsp:89828:1.3.0.0;Parent=scaffold844|size70698:hit:46974:1.3.0.0;Target=species:%252528ACA%252529n|genus:Simple_repeat 1 30 +
scaffold844|size70698	repeatmasker	match	48862	49238	279	+	.	ID=scaffold844|size70698:hit:46975:1.3.0.0;Name=species:%2528AAGAAG%2529n|genus:Simple_repeat;Target=species:%2528AAGAAG%2529n|genus:Simple_repeat 1 378 +
scaffold844|size70698	repeatmasker	match_part	48862	49238	279	+	.	ID=scaffold844|size70698:hsp:89829:1.3.0.0;Parent=scaffold844|size70698:hit:46975:1.3.0.0;Target=species:%252528AAGAAG%252529n|genus:Simple_repeat 1 378 +
scaffold844|size70698	repeatmasker	match	49952	50003	11	+	.	ID=scaffold844|size70698:hit:46976:1.3.0.0;Name=species:A-rich|genus:Low_complexity;Target=species:A-rich|genus:Low_complexity 1 49 +
scaffold844|size70698	repeatmasker	match_part	49952	50003	11	+	.	ID=scaffold844|size70698:hsp:89830:1.3.0.0;Parent=scaffold844|size70698:hit:46976:1.3.0.0;Target=species:A-rich|genus:Low_complexity 1 49 +
scaffold844|size70698	repeatmasker	match	24757	24801	12	+	.	ID=scaffold844|size70698:hit:46977:1.3.0.0;Name=species:%2528CAACATC%2529n|genus:Simple_repeat;Target=species:%2528CAACATC%2529n|genus:Simple_repeat 1 43 +
scaffold844|size70698	repeatmasker	match_part	24757	24801	12	+	.	ID=scaffold844|size70698:hsp:89831:1.3.0.0;Parent=scaffold844|size70698:hit:46977:1.3.0.0;Target=species:%252528CAACATC%252529n|genus:Simple_repeat 1 43 +
scaffold844|size70698	repeatmasker	match	27712	27811	21	+	.	ID=scaffold844|size70698:hit:46978:1.3.0.0;Name=species:%2528TCTCTCC%2529n|genus:Simple_repeat;Target=species:%2528TCTCTCC%2529n|genus:Simple_repeat 1 97 +
scaffold844|size70698	repeatmasker	match_part	27712	27811	21	+	.	ID=scaffold844|size70698:hsp:89832:1.3.0.0;Parent=scaffold844|size70698:hit:46978:1.3.0.0;Target=species:%252528TCTCTCC%252529n|genus:Simple_repeat 1 97 +
scaffold844|size70698	repeatmasker	match	23782	23802	14	+	.	ID=scaffold844|size70698:hit:46979:1.3.0.0;Name=species:%2528TCG%2529n|genus:Simple_repeat;Target=species:%2528TCG%2529n|genus:Simple_repeat 1 21 +
scaffold844|size70698	repeatmasker	match_part	23782	23802	14	+	.	ID=scaffold844|size70698:hsp:89833:1.3.0.0;Parent=scaffold844|size70698:hit:46979:1.3.0.0;Target=species:%252528TCG%252529n|genus:Simple_repeat 1 21 +
scaffold844|size70698	repeatmasker	match	51780	51839	20	+	.	ID=scaffold844|size70698:hit:46980:1.3.0.0;Name=species:%2528AACACTA%2529n|genus:Simple_repeat;Target=species:%2528AACACTA%2529n|genus:Simple_repeat 1 60 +
scaffold844|size70698	repeatmasker	match_part	51780	51839	20	+	.	ID=scaffold844|size70698:hsp:89834:1.3.0.0;Parent=scaffold844|size70698:hit:46980:1.3.0.0;Target=species:%252528AACACTA%252529n|genus:Simple_repeat 1 60 +
scaffold844|size70698	repeatmasker	match	258	1299	2186	+	.	ID=scaffold844|size70698:hit:46981:1.3.0.0;Name=species:rnd-5_family-482|genus:Unknown;Target=species:rnd-5_family-482|genus:Unknown 1478 2306 +
scaffold844|size70698	repeatmasker	match_part	258	1299	2186	+	.	ID=scaffold844|size70698:hsp:89835:1.3.0.0;Parent=scaffold844|size70698:hit:46981:1.3.0.0;Target=species:rnd-5_family-482|genus:Unknown 1478 2306 +
scaffold844|size70698	repeatmasker	match	1498	1842	912	+	.	ID=scaffold844|size70698:hit:46982:1.3.0.0;Name=species:rnd-5_family-482|genus:Unknown;Target=species:rnd-5_family-482|genus:Unknown 944 1289 +
scaffold844|size70698	repeatmasker	match_part	1498	1842	912	+	.	ID=scaffold844|size70698:hsp:89836:1.3.0.0;Parent=scaffold844|size70698:hit:46982:1.3.0.0;Target=species:rnd-5_family-482|genus:Unknown 944 1289 +
scaffold844|size70698	repeatmasker	match	1922	2654	3068	+	.	ID=scaffold844|size70698:hit:46983:1.3.0.0;Name=species:rnd-5_family-484|genus:Unknown;Target=species:rnd-5_family-484|genus:Unknown 439 1169 +
scaffold844|size70698	repeatmasker	match_part	1922	2654	3068	+	.	ID=scaffold844|size70698:hsp:89837:1.3.0.0;Parent=scaffold844|size70698:hit:46983:1.3.0.0;Target=species:rnd-5_family-484|genus:Unknown 439 1169 +
scaffold844|size70698	repeatmasker	match	3265	3306	232	+	.	ID=scaffold844|size70698:hit:46984:1.3.0.0;Name=species:rnd-5_family-484|genus:Unknown;Target=species:rnd-5_family-484|genus:Unknown 1626 1665 +
scaffold844|size70698	repeatmasker	match_part	3265	3306	232	+	.	ID=scaffold844|size70698:hsp:89838:1.3.0.0;Parent=scaffold844|size70698:hit:46984:1.3.0.0;Target=species:rnd-5_family-484|genus:Unknown 1626 1665 +
scaffold844|size70698	repeatmasker	match	3432	5302	4875	+	.	ID=scaffold844|size70698:hit:46985:1.3.0.0;Name=species:genome_2_13648|genus:Unspecified;Target=species:genome_2_13648|genus:Unspecified 1 584 +
scaffold844|size70698	repeatmasker	match_part	3432	5302	4875	+	.	ID=scaffold844|size70698:hsp:89839:1.3.0.0;Parent=scaffold844|size70698:hit:46985:1.3.0.0;Target=species:genome_2_13648|genus:Unspecified 1 584 +
scaffold844|size70698	repeatmasker	match	5640	5777	361	+	.	ID=scaffold844|size70698:hit:46986:1.3.0.0;Name=species:scaffold183|size469198_%2528dbseq-nr_331%2529_%255B242129%252C248239%255D|genus:Unspecified;Target=species:scaffold183|size469198_%2528dbseq-nr_331%2529_%255B242129%252C248239%255D|genus:Unspecified 397 524 +
scaffold844|size70698	repeatmasker	match_part	5640	5777	361	+	.	ID=scaffold844|size70698:hsp:89840:1.3.0.0;Parent=scaffold844|size70698:hit:46986:1.3.0.0;Target=species:scaffold183|size469198_%252528dbseq-nr_331%252529_%25255B242129%25252C248239%25255D|genus:Unspecified 397 524 +
scaffold844|size70698	repeatmasker	match	5948	6504	479	+	.	ID=scaffold844|size70698:hit:46987:1.3.0.0;Name=species:scaffold148|size484791_%2528dbseq-nr_708%2529_%255B394079%252C400011%255D|genus:Unspecified;Target=species:scaffold148|size484791_%2528dbseq-nr_708%2529_%255B394079%252C400011%255D|genus:Unspecified 617 1158 +
scaffold844|size70698	repeatmasker	match_part	5948	6504	479	+	.	ID=scaffold844|size70698:hsp:89841:1.3.0.0;Parent=scaffold844|size70698:hit:46987:1.3.0.0;Target=species:scaffold148|size484791_%252528dbseq-nr_708%252529_%25255B394079%25252C400011%25255D|genus:Unspecified 617 1158 +
scaffold844|size70698	repeatmasker	match	7758	7833	243	+	.	ID=scaffold844|size70698:hit:46988:1.3.0.0;Name=species:scaffold75|size1059443_%2528dbseq-nr_397%2529_%255B59387%252C65598%255D|genus:Unspecified;Target=species:scaffold75|size1059443_%2528dbseq-nr_397%2529_%255B59387%252C65598%255D|genus:Unspecified 2453 2524 +
scaffold844|size70698	repeatmasker	match_part	7758	7833	243	+	.	ID=scaffold844|size70698:hsp:89842:1.3.0.0;Parent=scaffold844|size70698:hit:46988:1.3.0.0;Target=species:scaffold75|size1059443_%252528dbseq-nr_397%252529_%25255B59387%25252C65598%25255D|genus:Unspecified 2453 2524 +
scaffold844|size70698	repeatmasker	match	7991	8311	1723	+	.	ID=scaffold844|size70698:hit:46989:1.3.0.0;Name=species:genome_11_17291|genus:Unspecified;Target=species:genome_11_17291|genus:Unspecified 235 546 +
scaffold844|size70698	repeatmasker	match_part	7991	8311	1723	+	.	ID=scaffold844|size70698:hsp:89843:1.3.0.0;Parent=scaffold844|size70698:hit:46989:1.3.0.0;Target=species:genome_11_17291|genus:Unspecified 235 546 +
scaffold844|size70698	repeatmasker	match	8536	8585	282	+	.	ID=scaffold844|size70698:hit:46990:1.3.0.0;Name=species:scaffold75|size1059443_%2528dbseq-nr_397%2529_%255B59387%252C65598%255D|genus:Unspecified;Target=species:scaffold75|size1059443_%2528dbseq-nr_397%2529_%255B59387%252C65598%255D|genus:Unspecified 5728 5776 +
scaffold844|size70698	repeatmasker	match_part	8536	8585	282	+	.	ID=scaffold844|size70698:hsp:89844:1.3.0.0;Parent=scaffold844|size70698:hit:46990:1.3.0.0;Target=species:scaffold75|size1059443_%252528dbseq-nr_397%252529_%25255B59387%25252C65598%25255D|genus:Unspecified 5728 5776 +
scaffold844|size70698	repeatmasker	match	8895	8939	245	+	.	ID=scaffold844|size70698:hit:46991:1.3.0.0;Name=species:rnd-4_family-406|genus:Unknown;Target=species:rnd-4_family-406|genus:Unknown 70 114 +
scaffold844|size70698	repeatmasker	match_part	8895	8939	245	+	.	ID=scaffold844|size70698:hsp:89845:1.3.0.0;Parent=scaffold844|size70698:hit:46991:1.3.0.0;Target=species:rnd-4_family-406|genus:Unknown 70 114 +
scaffold844|size70698	repeatmasker	match	9189	9477	375	+	.	ID=scaffold844|size70698:hit:46992:1.3.0.0;Name=species:rnd-1_family-853|genus:Unknown;Target=species:rnd-1_family-853|genus:Unknown 834 1122 +
scaffold844|size70698	repeatmasker	match_part	9189	9477	375	+	.	ID=scaffold844|size70698:hsp:89846:1.3.0.0;Parent=scaffold844|size70698:hit:46992:1.3.0.0;Target=species:rnd-1_family-853|genus:Unknown 834 1122 +
scaffold844|size70698	repeatmasker	match	9724	9973	519	+	.	ID=scaffold844|size70698:hit:46993:1.3.0.0;Name=species:rnd-1_family-853|genus:Unknown;Target=species:rnd-1_family-853|genus:Unknown 301 551 +
scaffold844|size70698	repeatmasker	match_part	9724	9973	519	+	.	ID=scaffold844|size70698:hsp:89847:1.3.0.0;Parent=scaffold844|size70698:hit:46993:1.3.0.0;Target=species:rnd-1_family-853|genus:Unknown 301 551 +
scaffold844|size70698	repeatmasker	match	10108	14749	5545	+	.	ID=scaffold844|size70698:hit:46994:1.3.0.0;Name=species:rnd-1_family-279|genus:Unknown;Target=species:rnd-1_family-279|genus:Unknown 1 866 +
scaffold844|size70698	repeatmasker	match_part	10108	14749	5545	+	.	ID=scaffold844|size70698:hsp:89848:1.3.0.0;Parent=scaffold844|size70698:hit:46994:1.3.0.0;Target=species:rnd-1_family-279|genus:Unknown 1 866 +
scaffold844|size70698	repeatmasker	match	14874	14971	385	+	.	ID=scaffold844|size70698:hit:46995:1.3.0.0;Name=species:rnd-5_family-1258|genus:Unknown;Target=species:rnd-5_family-1258|genus:Unknown 1 98 +
scaffold844|size70698	repeatmasker	match_part	14874	14971	385	+	.	ID=scaffold844|size70698:hsp:89849:1.3.0.0;Parent=scaffold844|size70698:hit:46995:1.3.0.0;Target=species:rnd-5_family-1258|genus:Unknown 1 98 +
scaffold844|size70698	repeatmasker	match	28398	32868	9506	+	.	ID=scaffold844|size70698:hit:46996:1.3.0.0;Name=species:rnd-1_family-902|genus:Unknown;Target=species:rnd-1_family-902|genus:Unknown 1 1381 +
scaffold844|size70698	repeatmasker	match_part	28398	32868	9506	+	.	ID=scaffold844|size70698:hsp:89850:1.3.0.0;Parent=scaffold844|size70698:hit:46996:1.3.0.0;Target=species:rnd-1_family-902|genus:Unknown 1 1381 +
scaffold844|size70698	repeatmasker	match	32964	33046	332	+	.	ID=scaffold844|size70698:hit:46997:1.3.0.0;Name=species:genome_7_10266|genus:Unspecified;Target=species:genome_7_10266|genus:Unspecified 158 236 +
scaffold844|size70698	repeatmasker	match_part	32964	33046	332	+	.	ID=scaffold844|size70698:hsp:89851:1.3.0.0;Parent=scaffold844|size70698:hit:46997:1.3.0.0;Target=species:genome_7_10266|genus:Unspecified 158 236 +
scaffold844|size70698	repeatmasker	match	33229	34006	1525	+	.	ID=scaffold844|size70698:hit:46998:1.3.0.0;Name=species:scaffold14|size2522936_%2528dbseq-nr_238%2529_%255B1907887%252C1914023%255D|genus:Unspecified;Target=species:scaffold14|size2522936_%2528dbseq-nr_238%2529_%255B1907887%252C1914023%255D|genus:Unspecified 127 402 +
scaffold844|size70698	repeatmasker	match_part	33229	34006	1525	+	.	ID=scaffold844|size70698:hsp:89852:1.3.0.0;Parent=scaffold844|size70698:hit:46998:1.3.0.0;Target=species:scaffold14|size2522936_%252528dbseq-nr_238%252529_%25255B1907887%25252C1914023%25255D|genus:Unspecified 127 402 +
scaffold844|size70698	repeatmasker	match	35860	35948	530	+	.	ID=scaffold844|size70698:hit:46999:1.3.0.0;Name=species:scaffold14|size2522936_%2528dbseq-nr_238%2529_%255B1907887%252C1914023%255D|genus:Unspecified;Target=species:scaffold14|size2522936_%2528dbseq-nr_238%2529_%255B1907887%252C1914023%255D|genus:Unspecified 4213 4283 +
scaffold844|size70698	repeatmasker	match_part	35860	35948	530	+	.	ID=scaffold844|size70698:hsp:89853:1.3.0.0;Parent=scaffold844|size70698:hit:46999:1.3.0.0;Target=species:scaffold14|size2522936_%252528dbseq-nr_238%252529_%25255B1907887%25252C1914023%25255D|genus:Unspecified 4213 4283 +
scaffold844|size70698	repeatmasker	match	35992	36213	499	+	.	ID=scaffold844|size70698:hit:47000:1.3.0.0;Name=species:scaffold72|size891351_%2528dbseq-nr_47%2529_%255B198322%252C203627%255D|genus:Unspecified;Target=species:scaffold72|size891351_%2528dbseq-nr_47%2529_%255B198322%252C203627%255D|genus:Unspecified 1567 1677 +
scaffold844|size70698	repeatmasker	match_part	35992	36213	499	+	.	ID=scaffold844|size70698:hsp:89854:1.3.0.0;Parent=scaffold844|size70698:hit:47000:1.3.0.0;Target=species:scaffold72|size891351_%252528dbseq-nr_47%252529_%25255B198322%25252C203627%25255D|genus:Unspecified 1567 1677 +
scaffold844|size70698	repeatmasker	match	38741	39355	225	+	.	ID=scaffold844|size70698:hit:47001:1.3.0.0;Name=species:scaffold208|size262725_%2528dbseq-nr_431%2529_%255B103277%252C109396%255D|genus:Unspecified;Target=species:scaffold208|size262725_%2528dbseq-nr_431%2529_%255B103277%252C109396%255D|genus:Unspecified 4816 5432 +
scaffold844|size70698	repeatmasker	match_part	38741	39355	225	+	.	ID=scaffold844|size70698:hsp:89855:1.3.0.0;Parent=scaffold844|size70698:hit:47001:1.3.0.0;Target=species:scaffold208|size262725_%252528dbseq-nr_431%252529_%25255B103277%25252C109396%25255D|genus:Unspecified 4816 5432 +
scaffold844|size70698	repeatmasker	match	39469	40053	1527	+	.	ID=scaffold844|size70698:hit:47002:1.3.0.0;Name=species:scaffold14|size2522936_%2528dbseq-nr_238%2529_%255B1907887%252C1914023%255D|genus:Unspecified;Target=species:scaffold14|size2522936_%2528dbseq-nr_238%2529_%255B1907887%252C1914023%255D|genus:Unspecified 127 508 +
scaffold844|size70698	repeatmasker	match_part	39469	40053	1527	+	.	ID=scaffold844|size70698:hsp:89856:1.3.0.0;Parent=scaffold844|size70698:hit:47002:1.3.0.0;Target=species:scaffold14|size2522936_%252528dbseq-nr_238%252529_%25255B1907887%25252C1914023%25255D|genus:Unspecified 127 508 +
scaffold844|size70698	repeatmasker	match	41605	41707	599	+	.	ID=scaffold844|size70698:hit:47003:1.3.0.0;Name=species:rnd-5_family-2075|genus:Unknown;Target=species:rnd-5_family-2075|genus:Unknown 40 138 +
scaffold844|size70698	repeatmasker	match_part	41605	41707	599	+	.	ID=scaffold844|size70698:hsp:89857:1.3.0.0;Parent=scaffold844|size70698:hit:47003:1.3.0.0;Target=species:rnd-5_family-2075|genus:Unknown 40 138 +
scaffold844|size70698	repeatmasker	match	42199	42738	625	+	.	ID=scaffold844|size70698:hit:47004:1.3.0.0;Name=species:scaffold80|size783030_%2528dbseq-nr_43%2529_%255B553675%252C559585%255D|genus:Unspecified;Target=species:scaffold80|size783030_%2528dbseq-nr_43%2529_%255B553675%252C559585%255D|genus:Unspecified 2040 2416 +
scaffold844|size70698	repeatmasker	match_part	42199	42738	625	+	.	ID=scaffold844|size70698:hsp:89858:1.3.0.0;Parent=scaffold844|size70698:hit:47004:1.3.0.0;Target=species:scaffold80|size783030_%252528dbseq-nr_43%252529_%25255B553675%25252C559585%25255D|genus:Unspecified 2040 2416 +
scaffold844|size70698	repeatmasker	match	43306	43363	238	+	.	ID=scaffold844|size70698:hit:47005:1.3.0.0;Name=species:rnd-5_family-1816|genus:Unknown;Target=species:rnd-5_family-1816|genus:Unknown 320 374 +
scaffold844|size70698	repeatmasker	match_part	43306	43363	238	+	.	ID=scaffold844|size70698:hsp:89859:1.3.0.0;Parent=scaffold844|size70698:hit:47005:1.3.0.0;Target=species:rnd-5_family-1816|genus:Unknown 320 374 +
scaffold844|size70698	repeatmasker	match	43524	44359	294	+	.	ID=scaffold844|size70698:hit:47006:1.3.0.0;Name=species:rnd-1_family-235|genus:LINE%252FTad1;Target=species:rnd-1_family-235|genus:LINE%252FTad1 78 505 +
scaffold844|size70698	repeatmasker	match_part	43524	44359	294	+	.	ID=scaffold844|size70698:hsp:89860:1.3.0.0;Parent=scaffold844|size70698:hit:47006:1.3.0.0;Target=species:rnd-1_family-235|genus:LINE%25252FTad1 78 505 +
scaffold844|size70698	repeatmasker	match	44711	44749	228	+	.	ID=scaffold844|size70698:hit:47007:1.3.0.0;Name=species:rnd-1_family-475|genus:Unknown;Target=species:rnd-1_family-475|genus:Unknown 176 216 +
scaffold844|size70698	repeatmasker	match_part	44711	44749	228	+	.	ID=scaffold844|size70698:hsp:89861:1.3.0.0;Parent=scaffold844|size70698:hit:47007:1.3.0.0;Target=species:rnd-1_family-475|genus:Unknown 176 216 +
scaffold844|size70698	repeatmasker	match	44912	45192	501	+	.	ID=scaffold844|size70698:hit:47008:1.3.0.0;Name=species:rnd-5_family-2623|genus:Unknown;Target=species:rnd-5_family-2623|genus:Unknown 1 302 +
scaffold844|size70698	repeatmasker	match_part	44912	45192	501	+	.	ID=scaffold844|size70698:hsp:89862:1.3.0.0;Parent=scaffold844|size70698:hit:47008:1.3.0.0;Target=species:rnd-5_family-2623|genus:Unknown 1 302 +
scaffold844|size70698	repeatmasker	match	47226	47340	278	+	.	ID=scaffold844|size70698:hit:47009:1.3.0.0;Name=species:scaffold17|size542218_%2528dbseq-nr_435%2529_%255B186261%252C192485%255D|genus:Unspecified;Target=species:scaffold17|size542218_%2528dbseq-nr_435%2529_%255B186261%252C192485%255D|genus:Unspecified 1193 1302 +
scaffold844|size70698	repeatmasker	match_part	47226	47340	278	+	.	ID=scaffold844|size70698:hsp:89863:1.3.0.0;Parent=scaffold844|size70698:hit:47009:1.3.0.0;Target=species:scaffold17|size542218_%252528dbseq-nr_435%252529_%25255B186261%25252C192485%25255D|genus:Unspecified 1193 1302 +
scaffold844|size70698	repeatmasker	match	47993	48054	242	+	.	ID=scaffold844|size70698:hit:47010:1.3.0.0;Name=species:scaffold35|size490618_%2528dbseq-nr_715%2529_%255B281969%252C287860%255D|genus:Unspecified;Target=species:scaffold35|size490618_%2528dbseq-nr_715%2529_%255B281969%252C287860%255D|genus:Unspecified 313 379 +
scaffold844|size70698	repeatmasker	match_part	47993	48054	242	+	.	ID=scaffold844|size70698:hsp:89864:1.3.0.0;Parent=scaffold844|size70698:hit:47010:1.3.0.0;Target=species:scaffold35|size490618_%252528dbseq-nr_715%252529_%25255B281969%25252C287860%25255D|genus:Unspecified 313 379 +
scaffold844|size70698	repeatmasker	match	48383	48860	1977	+	.	ID=scaffold844|size70698:hit:47011:1.3.0.0;Name=species:rnd-1_family-35|genus:Unknown;Target=species:rnd-1_family-35|genus:Unknown 105 537 +
scaffold844|size70698	repeatmasker	match_part	48383	48860	1977	+	.	ID=scaffold844|size70698:hsp:89865:1.3.0.0;Parent=scaffold844|size70698:hit:47011:1.3.0.0;Target=species:rnd-1_family-35|genus:Unknown 105 537 +
scaffold844|size70698	repeatmasker	match	49240	49309	406	+	.	ID=scaffold844|size70698:hit:47012:1.3.0.0;Name=species:rnd-1_family-91|genus:Unknown;Target=species:rnd-1_family-91|genus:Unknown 1 69 +
scaffold844|size70698	repeatmasker	match_part	49240	49309	406	+	.	ID=scaffold844|size70698:hsp:89866:1.3.0.0;Parent=scaffold844|size70698:hit:47012:1.3.0.0;Target=species:rnd-1_family-91|genus:Unknown 1 69 +
scaffold844|size70698	repeatmasker	match	50058	50589	2193	+	.	ID=scaffold844|size70698:hit:47013:1.3.0.0;Name=species:rnd-5_family-126|genus:Unknown;Target=species:rnd-5_family-126|genus:Unknown 21 550 +
scaffold844|size70698	repeatmasker	match_part	50058	50589	2193	+	.	ID=scaffold844|size70698:hsp:89867:1.3.0.0;Parent=scaffold844|size70698:hit:47013:1.3.0.0;Target=species:rnd-5_family-126|genus:Unknown 21 550 +
scaffold844|size70698	repeatmasker	match	50834	51073	612	+	.	ID=scaffold844|size70698:hit:47014:1.3.0.0;Name=species:genome_11_17291|genus:Unspecified;Target=species:genome_11_17291|genus:Unspecified 297 543 +
scaffold844|size70698	repeatmasker	match_part	50834	51073	612	+	.	ID=scaffold844|size70698:hsp:89868:1.3.0.0;Parent=scaffold844|size70698:hit:47014:1.3.0.0;Target=species:genome_11_17291|genus:Unspecified 297 543 +
scaffold844|size70698	repeatmasker	match	51203	51750	300	+	.	ID=scaffold844|size70698:hit:47015:1.3.0.0;Name=species:rnd-5_family-390|genus:Unknown;Target=species:rnd-5_family-390|genus:Unknown 3309 3612 +
scaffold844|size70698	repeatmasker	match_part	51203	51750	300	+	.	ID=scaffold844|size70698:hsp:89869:1.3.0.0;Parent=scaffold844|size70698:hit:47015:1.3.0.0;Target=species:rnd-5_family-390|genus:Unknown 3309 3612 +
scaffold844|size70698	repeatmasker	match	56068	56135	305	+	.	ID=scaffold844|size70698:hit:47016:1.3.0.0;Name=species:genome_10_802|genus:Unspecified;Target=species:genome_10_802|genus:Unspecified 1 67 +
scaffold844|size70698	repeatmasker	match_part	56068	56135	305	+	.	ID=scaffold844|size70698:hsp:89870:1.3.0.0;Parent=scaffold844|size70698:hit:47016:1.3.0.0;Target=species:genome_10_802|genus:Unspecified 1 67 +
scaffold844|size70698	repeatmasker	match	56283	58293	5096	+	.	ID=scaffold844|size70698:hit:47017:1.3.0.0;Name=species:rnd-1_family-193|genus:Unknown;Target=species:rnd-1_family-193|genus:Unknown 623 1515 +
scaffold844|size70698	repeatmasker	match_part	56283	58293	5096	+	.	ID=scaffold844|size70698:hsp:89871:1.3.0.0;Parent=scaffold844|size70698:hit:47017:1.3.0.0;Target=species:rnd-1_family-193|genus:Unknown 623 1515 +
scaffold844|size70698	repeatmasker	match	59326	60640	3417	+	.	ID=scaffold844|size70698:hit:47018:1.3.0.0;Name=species:rnd-1_family-677|genus:Unknown;Target=species:rnd-1_family-677|genus:Unknown 1 634 +
scaffold844|size70698	repeatmasker	match_part	59326	60640	3417	+	.	ID=scaffold844|size70698:hsp:89872:1.3.0.0;Parent=scaffold844|size70698:hit:47018:1.3.0.0;Target=species:rnd-1_family-677|genus:Unknown 1 634 +
scaffold844|size70698	repeatmasker	match	60695	61346	3217	+	.	ID=scaffold844|size70698:hit:47019:1.3.0.0;Name=species:genome_2_5751|genus:Unspecified;Target=species:genome_2_5751|genus:Unspecified 5 671 +
scaffold844|size70698	repeatmasker	match_part	60695	61346	3217	+	.	ID=scaffold844|size70698:hsp:89873:1.3.0.0;Parent=scaffold844|size70698:hit:47019:1.3.0.0;Target=species:genome_2_5751|genus:Unspecified 5 671 +
scaffold844|size70698	repeatmasker	match	61448	61539	368	+	.	ID=scaffold844|size70698:hit:47020:1.3.0.0;Name=species:rnd-1_family-928|genus:Unknown;Target=species:rnd-1_family-928|genus:Unknown 4 83 +
scaffold844|size70698	repeatmasker	match_part	61448	61539	368	+	.	ID=scaffold844|size70698:hsp:89874:1.3.0.0;Parent=scaffold844|size70698:hit:47020:1.3.0.0;Target=species:rnd-1_family-928|genus:Unknown 4 83 +
scaffold844|size70698	repeatmasker	match	61757	62490	1996	+	.	ID=scaffold844|size70698:hit:47021:1.3.0.0;Name=species:genome_10_802|genus:Unspecified;Target=species:genome_10_802|genus:Unspecified 18 295 +
scaffold844|size70698	repeatmasker	match_part	61757	62490	1996	+	.	ID=scaffold844|size70698:hsp:89875:1.3.0.0;Parent=scaffold844|size70698:hit:47021:1.3.0.0;Target=species:genome_10_802|genus:Unspecified 18 295 +
scaffold844|size70698	repeatmasker	match	62574	62615	267	+	.	ID=scaffold844|size70698:hit:47022:1.3.0.0;Name=species:genome_10_802|genus:Unspecified;Target=species:genome_10_802|genus:Unspecified 434 477 +
scaffold844|size70698	repeatmasker	match_part	62574	62615	267	+	.	ID=scaffold844|size70698:hsp:89876:1.3.0.0;Parent=scaffold844|size70698:hit:47022:1.3.0.0;Target=species:genome_10_802|genus:Unspecified 434 477 +
scaffold844|size70698	repeatmasker	match	62659	63078	3275	+	.	ID=scaffold844|size70698:hit:47023:1.3.0.0;Name=species:genome_7_8590|genus:Unspecified;Target=species:genome_7_8590|genus:Unspecified 1 430 +
scaffold844|size70698	repeatmasker	match_part	62659	63078	3275	+	.	ID=scaffold844|size70698:hsp:89877:1.3.0.0;Parent=scaffold844|size70698:hit:47023:1.3.0.0;Target=species:genome_7_8590|genus:Unspecified 1 430 +
scaffold844|size70698	repeatmasker	match	63131	63584	3313	+	.	ID=scaffold844|size70698:hit:47024:1.3.0.0;Name=species:genome_5_4290|genus:Unspecified;Target=species:genome_5_4290|genus:Unspecified 1 458 +
scaffold844|size70698	repeatmasker	match_part	63131	63584	3313	+	.	ID=scaffold844|size70698:hsp:89878:1.3.0.0;Parent=scaffold844|size70698:hit:47024:1.3.0.0;Target=species:genome_5_4290|genus:Unspecified 1 458 +
scaffold844|size70698	repeatmasker	match	69257	70545	5137	+	.	ID=scaffold844|size70698:hit:47025:1.3.0.0;Name=species:rnd-1_family-953|genus:Unknown;Target=species:rnd-1_family-953|genus:Unknown 1 784 +
scaffold844|size70698	repeatmasker	match_part	69257	70545	5137	+	.	ID=scaffold844|size70698:hsp:89879:1.3.0.0;Parent=scaffold844|size70698:hit:47025:1.3.0.0;Target=species:rnd-1_family-953|genus:Unknown 1 784 +
###
scaffold844|size70698	blastx	protein_match	15193	15393	133	+	.	ID=scaffold844|size70698:hit:47026:3.12.0.0;Name=jgi|Fracy1|145533|gw1.2.571.1;score=133
scaffold844|size70698	blastx	match_part	15193	15393	133	+	.	ID=scaffold844|size70698:hsp:89880:3.12.0.0;Parent=scaffold844|size70698:hit:47026:3.12.0.0;Target=jgi|Fracy1|145533|gw1.2.571.1 1 63 +;Gap=M201
scaffold844|size70698	blastx	protein_match	15187	15390	142	+	.	ID=scaffold844|size70698:hit:47027:3.12.0.0;Name=jgi|Fracy1|144581|gw1.74.60.1;score=142
scaffold844|size70698	blastx	match_part	15187	15390	142	+	.	ID=scaffold844|size70698:hsp:89881:3.12.0.0;Parent=scaffold844|size70698:hit:47027:3.12.0.0;Target=jgi|Fracy1|144581|gw1.74.60.1 1 64 +;Gap=M204
scaffold844|size70698	blastx	protein_match	15193	15402	120	+	.	ID=scaffold844|size70698:hit:47028:3.12.0.0;Name=jgi|Thaps3|30854|e_gw1.1.866.1;score=120
scaffold844|size70698	blastx	match_part	15193	15402	120	+	.	ID=scaffold844|size70698:hsp:89882:3.12.0.0;Parent=scaffold844|size70698:hit:47028:3.12.0.0;Target=jgi|Thaps3|30854|e_gw1.1.866.1 2 60 +;Gap=M210
scaffold844|size70698	blastx	protein_match	15193	15402	143	+	.	ID=scaffold844|size70698:hit:47029:3.12.0.0;Name=jgi|Phatr2|8239|gw1.6.357.1;score=143
scaffold844|size70698	blastx	match_part	15193	15402	143	+	.	ID=scaffold844|size70698:hsp:89883:3.12.0.0;Parent=scaffold844|size70698:hit:47029:3.12.0.0;Target=jgi|Phatr2|8239|gw1.6.357.1 1 66 +;Gap=M210
scaffold844|size70698	blastx	protein_match	15193	15402	212	+	.	ID=scaffold844|size70698:hit:47030:3.12.0.0;Name=jgi|Thaps3|36972|e_gw1.12.247.1;score=212
scaffold844|size70698	blastx	match_part	15193	15402	212	+	.	ID=scaffold844|size70698:hsp:89884:3.12.0.0;Parent=scaffold844|size70698:hit:47030:3.12.0.0;Target=jgi|Thaps3|36972|e_gw1.12.247.1 1 59 +;Gap=M210
scaffold844|size70698	blastx	protein_match	15193	15393	133	+	.	ID=scaffold844|size70698:hit:47031:3.12.0.0;Name=jgi|Fracy1|145533|gw1.2.571.1;score=133
scaffold844|size70698	blastx	match_part	15193	15393	133	+	.	ID=scaffold844|size70698:hsp:89885:3.12.0.0;Parent=scaffold844|size70698:hit:47031:3.12.0.0;Target=jgi|Fracy1|145533|gw1.2.571.1 1 63 +;Gap=M201
scaffold844|size70698	blastx	protein_match	15193	15393	133	+	.	ID=scaffold844|size70698:hit:47032:3.12.0.0;Name=jgi|Fracy1|145533|gw1.2.571.1;score=133
scaffold844|size70698	blastx	match_part	15193	15393	133	+	.	ID=scaffold844|size70698:hsp:89886:3.12.0.0;Parent=scaffold844|size70698:hit:47032:3.12.0.0;Target=jgi|Fracy1|145533|gw1.2.571.1 1 63 +;Gap=M201
scaffold844|size70698	blastx	protein_match	15502	16287	746	+	.	ID=scaffold844|size70698:hit:47033:3.12.0.0;Name=jgi|Thaps3|9115|fgenesh1_pg.C_chr_12000196;score=746
scaffold844|size70698	blastx	match_part	15502	16287	746	+	.	ID=scaffold844|size70698:hsp:89887:3.12.0.0;Parent=scaffold844|size70698:hit:47033:3.12.0.0;Target=jgi|Thaps3|9115|fgenesh1_pg.C_chr_12000196 7 271 +;Gap=M786
scaffold844|size70698	blastx	protein_match	16384	17507	400	-	.	ID=scaffold844|size70698:hit:47034:3.12.0.0;Name=jgi|Thaps3|15638|gw1.12.104.1;score=400
scaffold844|size70698	blastx	match_part	16728	17507	647	-	.	ID=scaffold844|size70698:hsp:89888:3.12.0.0;Parent=scaffold844|size70698:hit:47034:3.12.0.0;Target=jgi|Thaps3|15638|gw1.12.104.1 1 193 +;Gap=M780
scaffold844|size70698	blastx	match_part	16384	16674	400	-	.	ID=scaffold844|size70698:hsp:89889:3.12.0.0;Parent=scaffold844|size70698:hit:47034:3.12.0.0;Target=jgi|Thaps3|15638|gw1.12.104.1 186 282 +;Gap=M291
scaffold844|size70698	blastx	protein_match	16315	20955	355	-	.	ID=scaffold844|size70698:hit:47035:3.12.0.0;Name=jgi|Thaoce1|88172|rna27873;score=355
scaffold844|size70698	blastx	match_part	20692	20955	159	-	.	ID=scaffold844|size70698:hsp:89890:3.12.0.0;Parent=scaffold844|size70698:hit:47035:3.12.0.0;Target=jgi|Thaoce1|88172|rna27873 24 81 +;Gap=M264
scaffold844|size70698	blastx	match_part	17576	19399	901	-	.	ID=scaffold844|size70698:hsp:89891:3.12.0.0;Parent=scaffold844|size70698:hit:47035:3.12.0.0;Target=jgi|Thaoce1|88172|rna27873 473 1056 +;Gap=M1824
scaffold844|size70698	blastx	match_part	16728	17387	380	-	.	ID=scaffold844|size70698:hsp:89892:3.12.0.0;Parent=scaffold844|size70698:hit:47035:3.12.0.0;Target=jgi|Thaoce1|88172|rna27873 1059 1247 +;Gap=M660
scaffold844|size70698	blastx	match_part	16315	16674	355	-	.	ID=scaffold844|size70698:hsp:89893:3.12.0.0;Parent=scaffold844|size70698:hit:47035:3.12.0.0;Target=jgi|Thaoce1|88172|rna27873 1240 1361 +;Gap=M360
scaffold844|size70698	blastx	protein_match	21752	22102	506	+	.	ID=scaffold844|size70698:hit:47036:3.12.0.0;Name=jgi|Thaoce1|99913|rna5059;score=506
scaffold844|size70698	blastx	match_part	21752	22102	506	+	.	ID=scaffold844|size70698:hsp:89894:3.12.0.0;Parent=scaffold844|size70698:hit:47036:3.12.0.0;Target=jgi|Thaoce1|99913|rna5059 64 180 +;Gap=M351
scaffold844|size70698	blastx	protein_match	21776	22102	403	+	.	ID=scaffold844|size70698:hit:47037:3.12.0.0;Name=jgi|Fracy1|270147|estExt_fgenesh2_kg.C_100132;score=403
scaffold844|size70698	blastx	match_part	21776	22102	403	+	.	ID=scaffold844|size70698:hsp:89895:3.12.0.0;Parent=scaffold844|size70698:hit:47037:3.12.0.0;Target=jgi|Fracy1|270147|estExt_fgenesh2_kg.C_100132 45 152 +;Gap=M327
scaffold844|size70698	blastx	protein_match	21776	22102	401	+	.	ID=scaffold844|size70698:hit:47038:3.12.0.0;Name=jgi|Fracy1|268448|estExt_fgenesh2_kg.C_40231;score=401
scaffold844|size70698	blastx	match_part	21776	22102	401	+	.	ID=scaffold844|size70698:hsp:89896:3.12.0.0;Parent=scaffold844|size70698:hit:47038:3.12.0.0;Target=jgi|Fracy1|268448|estExt_fgenesh2_kg.C_40231 45 152 +;Gap=M327
scaffold844|size70698	blastx	protein_match	21791	21922	128	+	.	ID=scaffold844|size70698:hit:47039:3.12.0.0;Name=jgi|Fracy1|197363|e_gw1.32.42.1;score=128
scaffold844|size70698	blastx	match_part	21791	21922	128	+	.	ID=scaffold844|size70698:hsp:89897:3.12.0.0;Parent=scaffold844|size70698:hit:47039:3.12.0.0;Target=jgi|Fracy1|197363|e_gw1.32.42.1 15 60 +;Gap=M132
scaffold844|size70698	blastx	protein_match	21791	21922	128	+	.	ID=scaffold844|size70698:hit:47040:3.12.0.0;Name=jgi|Fracy1|197363|e_gw1.32.42.1;score=128
scaffold844|size70698	blastx	match_part	21791	21922	128	+	.	ID=scaffold844|size70698:hsp:89898:3.12.0.0;Parent=scaffold844|size70698:hit:47040:3.12.0.0;Target=jgi|Fracy1|197363|e_gw1.32.42.1 15 60 +;Gap=M132
scaffold844|size70698	blastx	protein_match	21791	21922	128	+	.	ID=scaffold844|size70698:hit:47041:3.12.0.0;Name=jgi|Fracy1|197363|e_gw1.32.42.1;score=128
scaffold844|size70698	blastx	match_part	21791	21922	128	+	.	ID=scaffold844|size70698:hsp:89899:3.12.0.0;Parent=scaffold844|size70698:hit:47041:3.12.0.0;Target=jgi|Fracy1|197363|e_gw1.32.42.1 15 60 +;Gap=M132
scaffold844|size70698	blastx	protein_match	21776	22102	521	+	.	ID=scaffold844|size70698:hit:47042:3.12.0.0;Name=jgi|Thaps3|36928|e_gw1.12.179.1;score=521
scaffold844|size70698	blastx	match_part	21776	22102	521	+	.	ID=scaffold844|size70698:hsp:89900:3.12.0.0;Parent=scaffold844|size70698:hit:47042:3.12.0.0;Target=jgi|Thaps3|36928|e_gw1.12.179.1 1 109 +;Gap=M327
scaffold844|size70698	blastx	protein_match	21776	22102	401	+	.	ID=scaffold844|size70698:hit:47043:3.12.0.0;Name=jgi|Fracy1|268448|estExt_fgenesh2_kg.C_40231;score=401
scaffold844|size70698	blastx	match_part	21776	22102	401	+	.	ID=scaffold844|size70698:hsp:89901:3.12.0.0;Parent=scaffold844|size70698:hit:47043:3.12.0.0;Target=jgi|Fracy1|268448|estExt_fgenesh2_kg.C_40231 45 152 +;Gap=M327
scaffold844|size70698	blastx	protein_match	21776	22102	401	+	.	ID=scaffold844|size70698:hit:47044:3.12.0.0;Name=jgi|Fracy1|268448|estExt_fgenesh2_kg.C_40231;score=401
scaffold844|size70698	blastx	match_part	21776	22102	401	+	.	ID=scaffold844|size70698:hsp:89902:3.12.0.0;Parent=scaffold844|size70698:hit:47044:3.12.0.0;Target=jgi|Fracy1|268448|estExt_fgenesh2_kg.C_40231 45 152 +;Gap=M327
scaffold844|size70698	blastx	protein_match	21776	22102	503	+	.	ID=scaffold844|size70698:hit:47045:3.12.0.0;Name=jgi|Thaoce1|83542|rna7690;score=503
scaffold844|size70698	blastx	match_part	21776	22102	503	+	.	ID=scaffold844|size70698:hsp:89903:3.12.0.0;Parent=scaffold844|size70698:hit:47045:3.12.0.0;Target=jgi|Thaoce1|83542|rna7690 4 112 +;Gap=M327
scaffold844|size70698	blastx	protein_match	22200	23954	1458	-	.	ID=scaffold844|size70698:hit:47046:3.12.0.0;Name=jgi|Thaoce1|98133|rna2824;score=1458
scaffold844|size70698	blastx	match_part	22200	23954	1458	-	.	ID=scaffold844|size70698:hsp:89904:3.12.0.0;Parent=scaffold844|size70698:hit:47046:3.12.0.0;Target=jgi|Thaoce1|98133|rna2824 121 693 +;Gap=M1755
scaffold844|size70698	blastx	protein_match	22200	23975	1993	-	.	ID=scaffold844|size70698:hit:47047:3.12.0.0;Name=jgi|Thaps3|24503|estExt_fgenesh1_pg.C_chr_120197;score=1993
scaffold844|size70698	blastx	match_part	22200	23975	1993	-	.	ID=scaffold844|size70698:hsp:89905:3.12.0.0;Parent=scaffold844|size70698:hit:47047:3.12.0.0;Target=jgi|Thaps3|24503|estExt_fgenesh1_pg.C_chr_120197 1 582 +;Gap=M1776
scaffold844|size70698	blastx	protein_match	22200	22421	216	-	.	ID=scaffold844|size70698:hit:47048:3.12.0.0;Name=jgi|Thaoce1|89290|rna20948;score=216
scaffold844|size70698	blastx	match_part	22200	22421	216	-	.	ID=scaffold844|size70698:hsp:89906:3.12.0.0;Parent=scaffold844|size70698:hit:47048:3.12.0.0;Target=jgi|Thaoce1|89290|rna20948 1 74 +;Gap=M222
scaffold844|size70698	blastx	protein_match	25043	25700	190	+	.	ID=scaffold844|size70698:hit:47049:3.12.0.0;Name=jgi|Phatr2|10532|e_gw1.3.405.1;score=190
scaffold844|size70698	blastx	match_part	25043	25306	190	+	.	ID=scaffold844|size70698:hsp:89907:3.12.0.0;Parent=scaffold844|size70698:hit:47049:3.12.0.0;Target=jgi|Phatr2|10532|e_gw1.3.405.1 1 92 +;Gap=M264
scaffold844|size70698	blastx	match_part	25330	25485	180	+	.	ID=scaffold844|size70698:hsp:89908:3.12.0.0;Parent=scaffold844|size70698:hit:47049:3.12.0.0;Target=jgi|Phatr2|10532|e_gw1.3.405.1 67 119 +;Gap=M156
scaffold844|size70698	blastx	match_part	25557	25700	125	+	.	ID=scaffold844|size70698:hsp:89909:3.12.0.0;Parent=scaffold844|size70698:hit:47049:3.12.0.0;Target=jgi|Phatr2|10532|e_gw1.3.405.1 103 155 +;Gap=M144
scaffold844|size70698	blastx	protein_match	25079	25709	239	+	.	ID=scaffold844|size70698:hit:47050:3.12.0.0;Name=jgi|Thaps3|9118|fgenesh1_pg.C_chr_12000199;score=239
scaffold844|size70698	blastx	match_part	25079	25249	239	+	.	ID=scaffold844|size70698:hsp:89910:3.12.0.0;Parent=scaffold844|size70698:hit:47050:3.12.0.0;Target=jgi|Thaps3|9118|fgenesh1_pg.C_chr_12000199 1 57 +;Gap=M171
scaffold844|size70698	blastx	match_part	25345	25482	228	+	.	ID=scaffold844|size70698:hsp:89911:3.12.0.0;Parent=scaffold844|size70698:hit:47050:3.12.0.0;Target=jgi|Thaps3|9118|fgenesh1_pg.C_chr_12000199 57 102 +;Gap=M138
scaffold844|size70698	blastx	match_part	25557	25709	174	+	.	ID=scaffold844|size70698:hsp:89912:3.12.0.0;Parent=scaffold844|size70698:hit:47050:3.12.0.0;Target=jgi|Thaps3|9118|fgenesh1_pg.C_chr_12000199 87 142 +;Gap=M153
scaffold844|size70698	blastx	protein_match	25079	25742	146	+	.	ID=scaffold844|size70698:hit:47051:3.12.0.0;Name=jgi|Fracy1|197542|e_gw1.33.160.1;score=146
scaffold844|size70698	blastx	match_part	25079	25249	146	+	.	ID=scaffold844|size70698:hsp:89913:3.12.0.0;Parent=scaffold844|size70698:hit:47051:3.12.0.0;Target=jgi|Fracy1|197542|e_gw1.33.160.1 1 57 +;Gap=M171
scaffold844|size70698	blastx	match_part	25330	25485	152	+	.	ID=scaffold844|size70698:hsp:89914:3.12.0.0;Parent=scaffold844|size70698:hit:47051:3.12.0.0;Target=jgi|Fracy1|197542|e_gw1.33.160.1 52 123 +;Gap=M156
scaffold844|size70698	blastx	match_part	25587	25742	135	+	.	ID=scaffold844|size70698:hsp:89915:3.12.0.0;Parent=scaffold844|size70698:hit:47051:3.12.0.0;Target=jgi|Fracy1|197542|e_gw1.33.160.1 122 172 +;Gap=M156
scaffold844|size70698	blastx	protein_match	25079	25742	146	+	.	ID=scaffold844|size70698:hit:47052:3.12.0.0;Name=jgi|Fracy1|197542|e_gw1.33.160.1;score=146
scaffold844|size70698	blastx	match_part	25079	25249	146	+	.	ID=scaffold844|size70698:hsp:89916:3.12.0.0;Parent=scaffold844|size70698:hit:47052:3.12.0.0;Target=jgi|Fracy1|197542|e_gw1.33.160.1 1 57 +;Gap=M171
scaffold844|size70698	blastx	match_part	25330	25485	152	+	.	ID=scaffold844|size70698:hsp:89917:3.12.0.0;Parent=scaffold844|size70698:hit:47052:3.12.0.0;Target=jgi|Fracy1|197542|e_gw1.33.160.1 52 123 +;Gap=M156
scaffold844|size70698	blastx	match_part	25587	25742	135	+	.	ID=scaffold844|size70698:hsp:89918:3.12.0.0;Parent=scaffold844|size70698:hit:47052:3.12.0.0;Target=jgi|Fracy1|197542|e_gw1.33.160.1 122 172 +;Gap=M156
scaffold844|size70698	blastx	protein_match	24587	25709	420	+	.	ID=scaffold844|size70698:hit:47053:3.12.0.0;Name=jgi|Thaoce1|97919|rna33159;score=420
scaffold844|size70698	blastx	match_part	24587	25249	420	+	.	ID=scaffold844|size70698:hsp:89919:3.12.0.0;Parent=scaffold844|size70698:hit:47053:3.12.0.0;Target=jgi|Thaoce1|97919|rna33159 45 260 +;Gap=M663
scaffold844|size70698	blastx	match_part	25330	25485	217	+	.	ID=scaffold844|size70698:hsp:89920:3.12.0.0;Parent=scaffold844|size70698:hit:47053:3.12.0.0;Target=jgi|Thaoce1|97919|rna33159 255 306 +;Gap=M156
scaffold844|size70698	blastx	match_part	25557	25709	161	+	.	ID=scaffold844|size70698:hsp:89921:3.12.0.0;Parent=scaffold844|size70698:hit:47053:3.12.0.0;Target=jgi|Thaoce1|97919|rna33159 290 345 +;Gap=M153
scaffold844|size70698	blastx	protein_match	25079	25742	146	+	.	ID=scaffold844|size70698:hit:47054:3.12.0.0;Name=jgi|Fracy1|197542|e_gw1.33.160.1;score=146
scaffold844|size70698	blastx	match_part	25079	25249	146	+	.	ID=scaffold844|size70698:hsp:89922:3.12.0.0;Parent=scaffold844|size70698:hit:47054:3.12.0.0;Target=jgi|Fracy1|197542|e_gw1.33.160.1 1 57 +;Gap=M171
scaffold844|size70698	blastx	match_part	25330	25485	152	+	.	ID=scaffold844|size70698:hsp:89923:3.12.0.0;Parent=scaffold844|size70698:hit:47054:3.12.0.0;Target=jgi|Fracy1|197542|e_gw1.33.160.1 52 123 +;Gap=M156
scaffold844|size70698	blastx	match_part	25587	25742	135	+	.	ID=scaffold844|size70698:hsp:89924:3.12.0.0;Parent=scaffold844|size70698:hit:47054:3.12.0.0;Target=jgi|Fracy1|197542|e_gw1.33.160.1 122 172 +;Gap=M156
scaffold844|size70698	blastx	protein_match	26384	26569	136	-	.	ID=scaffold844|size70698:hit:47055:3.12.0.0;Name=jgi|Thaoce1|87246|rna20746;score=136
scaffold844|size70698	blastx	match_part	26384	26569	136	-	.	ID=scaffold844|size70698:hsp:89925:3.12.0.0;Parent=scaffold844|size70698:hit:47055:3.12.0.0;Target=jgi|Thaoce1|87246|rna20746 3 72 +;Gap=M186
scaffold844|size70698	blastx	protein_match	26384	26803	122	-	.	ID=scaffold844|size70698:hit:47056:3.12.0.0;Name=jgi|Fracy1|218675|fgenesh2_kg.8_%2523_184_%2523_2756_1_CCUX_EXTA;score=122
scaffold844|size70698	blastx	match_part	26633	26803	143	-	.	ID=scaffold844|size70698:hsp:89926:3.12.0.0;Parent=scaffold844|size70698:hit:47056:3.12.0.0;Target=jgi|Fracy1|218675|fgenesh2_kg.8_%252523_184_%252523_2756_1_CCUX_EXTA 9 65 +;Gap=M171
scaffold844|size70698	blastx	match_part	26384	26569	122	-	.	ID=scaffold844|size70698:hsp:89927:3.12.0.0;Parent=scaffold844|size70698:hit:47056:3.12.0.0;Target=jgi|Fracy1|218675|fgenesh2_kg.8_%252523_184_%252523_2756_1_CCUX_EXTA 4 65 +;Gap=M186
scaffold844|size70698	blastx	protein_match	26384	26803	122	-	.	ID=scaffold844|size70698:hit:47057:3.12.0.0;Name=jgi|Fracy1|218675|fgenesh2_kg.8_%2523_184_%2523_2756_1_CCUX_EXTA;score=122
scaffold844|size70698	blastx	match_part	26633	26803	143	-	.	ID=scaffold844|size70698:hsp:89928:3.12.0.0;Parent=scaffold844|size70698:hit:47057:3.12.0.0;Target=jgi|Fracy1|218675|fgenesh2_kg.8_%252523_184_%252523_2756_1_CCUX_EXTA 9 65 +;Gap=M171
scaffold844|size70698	blastx	match_part	26384	26569	122	-	.	ID=scaffold844|size70698:hsp:89929:3.12.0.0;Parent=scaffold844|size70698:hit:47057:3.12.0.0;Target=jgi|Fracy1|218675|fgenesh2_kg.8_%252523_184_%252523_2756_1_CCUX_EXTA 4 65 +;Gap=M186
scaffold844|size70698	blastx	protein_match	26375	28072	1543	-	.	ID=scaffold844|size70698:hit:47058:3.12.0.0;Name=jgi|Thaps3|23944|estExt_fgenesh1_pg.C_chr_90109;score=1543
scaffold844|size70698	blastx	match_part	26375	28072	1543	-	.	ID=scaffold844|size70698:hsp:89930:3.12.0.0;Parent=scaffold844|size70698:hit:47058:3.12.0.0;Target=jgi|Thaps3|23944|estExt_fgenesh1_pg.C_chr_90109 18 566 +;Gap=M1698
scaffold844|size70698	blastx	match_part	26621	27064	257	-	.	ID=scaffold844|size70698:hsp:89931:3.12.0.0;Parent=scaffold844|size70698:hit:47058:3.12.0.0;Target=jgi|Thaps3|23944|estExt_fgenesh1_pg.C_chr_90109 429 567 +;Gap=M444
scaffold844|size70698	blastx	protein_match	26384	26803	122	-	.	ID=scaffold844|size70698:hit:47059:3.12.0.0;Name=jgi|Fracy1|218675|fgenesh2_kg.8_%2523_184_%2523_2756_1_CCUX_EXTA;score=122
scaffold844|size70698	blastx	match_part	26633	26803	143	-	.	ID=scaffold844|size70698:hsp:89932:3.12.0.0;Parent=scaffold844|size70698:hit:47059:3.12.0.0;Target=jgi|Fracy1|218675|fgenesh2_kg.8_%252523_184_%252523_2756_1_CCUX_EXTA 9 65 +;Gap=M171
scaffold844|size70698	blastx	match_part	26384	26569	122	-	.	ID=scaffold844|size70698:hsp:89933:3.12.0.0;Parent=scaffold844|size70698:hit:47059:3.12.0.0;Target=jgi|Fracy1|218675|fgenesh2_kg.8_%252523_184_%252523_2756_1_CCUX_EXTA 4 65 +;Gap=M186
scaffold844|size70698	blastx	protein_match	46257	46427	140	+	.	ID=scaffold844|size70698:hit:47060:3.12.0.0;Name=jgi|Thaoce1|93376|rna23479;score=140
scaffold844|size70698	blastx	match_part	46257	46427	140	+	.	ID=scaffold844|size70698:hsp:89934:3.12.0.0;Parent=scaffold844|size70698:hit:47060:3.12.0.0;Target=jgi|Thaoce1|93376|rna23479 33 87 +;Gap=M171
scaffold844|size70698	blastx	protein_match	45843	46517	429	+	.	ID=scaffold844|size70698:hit:47061:3.12.0.0;Name=jgi|Thaoce1|83789|rna2883;score=429
scaffold844|size70698	blastx	match_part	45843	46517	429	+	.	ID=scaffold844|size70698:hsp:89935:3.12.0.0;Parent=scaffold844|size70698:hit:47061:3.12.0.0;Target=jgi|Thaoce1|83789|rna2883 29 246 +;Gap=M675
scaffold844|size70698	blastx	protein_match	53169	54348	1003	-	.	ID=scaffold844|size70698:hit:47062:3.12.0.0;Name=jgi|Phatr2|40430|fgenesh1_pg.C_chr_23000151;score=1003
scaffold844|size70698	blastx	match_part	53911	54348	276	-	.	ID=scaffold844|size70698:hsp:89936:3.12.0.0;Parent=scaffold844|size70698:hit:47062:3.12.0.0;Target=jgi|Phatr2|40430|fgenesh1_pg.C_chr_23000151 1 154 +;Gap=M438
scaffold844|size70698	blastx	match_part	53169	53837	1003	-	.	ID=scaffold844|size70698:hsp:89937:3.12.0.0;Parent=scaffold844|size70698:hit:47062:3.12.0.0;Target=jgi|Phatr2|40430|fgenesh1_pg.C_chr_23000151 155 377 +;Gap=M669
scaffold844|size70698	blastx	protein_match	53226	53976	1028	-	.	ID=scaffold844|size70698:hit:47063:3.12.0.0;Name=jgi|Thaoce1|92105|rna7956;score=1028
scaffold844|size70698	blastx	match_part	53911	53976	103	-	.	ID=scaffold844|size70698:hsp:89938:3.12.0.0;Parent=scaffold844|size70698:hit:47063:3.12.0.0;Target=jgi|Thaoce1|92105|rna7956 21 42 +;Gap=M66
```
