## Supplementary material for "Improved Reference Genome for *Cyclotella Cryptica* CCMP332, a Model for Cell Wall Morphogenesis, Salinity Adaptation, and Lipid Production in Diatoms (Bacillariophyta)": cryptica_pilon5.all.renamed.gff (part 458 of 634)

```
scaffold844|size70698	blastx	match_part	53226	53837	1028	-	.	ID=scaffold844|size70698:hsp:89939:3.12.0.0;Parent=scaffold844|size70698:hit:47063:3.12.0.0;Target=jgi|Thaoce1|92105|rna7956 43 246 +;Gap=M612
scaffold844|size70698	blastx	protein_match	53169	53690	773	-	.	ID=scaffold844|size70698:hit:47064:3.12.0.0;Name=jgi|Fracy1|269253|estExt_fgenesh2_kg.C_70074;score=773
scaffold844|size70698	blastx	match_part	53169	53690	773	-	.	ID=scaffold844|size70698:hsp:89940:3.12.0.0;Parent=scaffold844|size70698:hit:47064:3.12.0.0;Target=jgi|Fracy1|269253|estExt_fgenesh2_kg.C_70074 1 174 +;Gap=M522
scaffold844|size70698	blastx	protein_match	53169	54357	1163	-	.	ID=scaffold844|size70698:hit:47065:3.12.0.0;Name=jgi|Thaps3|36971|e_gw1.12.76.1;score=1163
scaffold844|size70698	blastx	match_part	53911	54357	444	-	.	ID=scaffold844|size70698:hsp:89941:3.12.0.0;Parent=scaffold844|size70698:hit:47065:3.12.0.0;Target=jgi|Thaps3|36971|e_gw1.12.76.1 1 155 +;Gap=M447
scaffold844|size70698	blastx	match_part	53169	53837	1163	-	.	ID=scaffold844|size70698:hsp:89942:3.12.0.0;Parent=scaffold844|size70698:hit:47065:3.12.0.0;Target=jgi|Thaps3|36971|e_gw1.12.76.1 156 378 +;Gap=M669
scaffold844|size70698	blastx	protein_match	53169	53690	773	-	.	ID=scaffold844|size70698:hit:47066:3.12.0.0;Name=jgi|Fracy1|269253|estExt_fgenesh2_kg.C_70074;score=773
scaffold844|size70698	blastx	match_part	53169	53690	773	-	.	ID=scaffold844|size70698:hsp:89943:3.12.0.0;Parent=scaffold844|size70698:hit:47066:3.12.0.0;Target=jgi|Fracy1|269253|estExt_fgenesh2_kg.C_70074 1 174 +;Gap=M522
scaffold844|size70698	blastx	protein_match	53169	53690	773	-	.	ID=scaffold844|size70698:hit:47067:3.12.0.0;Name=jgi|Fracy1|269253|estExt_fgenesh2_kg.C_70074;score=773
scaffold844|size70698	blastx	match_part	53169	53690	773	-	.	ID=scaffold844|size70698:hsp:89944:3.12.0.0;Parent=scaffold844|size70698:hit:47067:3.12.0.0;Target=jgi|Fracy1|269253|estExt_fgenesh2_kg.C_70074 1 174 +;Gap=M522
scaffold844|size70698	blastx	protein_match	65301	65588	389	+	.	ID=scaffold844|size70698:hit:47068:3.12.0.0;Name=jgi|Thaps3|36958|e_gw1.12.215.1;score=389
scaffold844|size70698	blastx	match_part	65301	65588	389	+	.	ID=scaffold844|size70698:hsp:89945:3.12.0.0;Parent=scaffold844|size70698:hit:47068:3.12.0.0;Target=jgi|Thaps3|36958|e_gw1.12.215.1 1 96 +;Gap=M288
scaffold844|size70698	blastx	protein_match	64991	65651	128	+	.	ID=scaffold844|size70698:hit:47069:3.12.0.0;Name=jgi|Fracy1|193795|e_gw1.19.178.1;score=128
scaffold844|size70698	blastx	match_part	64991	65128	128	+	.	ID=scaffold844|size70698:hsp:89946:3.12.0.0;Parent=scaffold844|size70698:hit:47069:3.12.0.0;Target=jgi|Fracy1|193795|e_gw1.19.178.1 15 60 +;Gap=M138
scaffold844|size70698	blastx	match_part	65130	65651	268	+	.	ID=scaffold844|size70698:hsp:89947:3.12.0.0;Parent=scaffold844|size70698:hit:47069:3.12.0.0;Target=jgi|Fracy1|193795|e_gw1.19.178.1 12 194 +;Gap=M522
scaffold844|size70698	blastx	protein_match	65304	65603	190	+	.	ID=scaffold844|size70698:hit:47070:3.12.0.0;Name=jgi|Phatr2|8877|e_gw1.1.922.1;score=190
scaffold844|size70698	blastx	match_part	65304	65603	190	+	.	ID=scaffold844|size70698:hsp:89948:3.12.0.0;Parent=scaffold844|size70698:hit:47070:3.12.0.0;Target=jgi|Phatr2|8877|e_gw1.1.922.1 5 104 +;Gap=M300
scaffold844|size70698	blastx	protein_match	65223	65420	129	+	.	ID=scaffold844|size70698:hit:47071:3.12.0.0;Name=jgi|Fracy1|154972|gw1.22.131.1;score=129
scaffold844|size70698	blastx	match_part	65223	65420	129	+	.	ID=scaffold844|size70698:hsp:89949:3.12.0.0;Parent=scaffold844|size70698:hit:47071:3.12.0.0;Target=jgi|Fracy1|154972|gw1.22.131.1 34 94 +;Gap=M198
scaffold844|size70698	blastx	protein_match	65208	65573	245	+	.	ID=scaffold844|size70698:hit:47072:3.12.0.0;Name=jgi|Fracy1|195046|e_gw1.23.184.1;score=245
scaffold844|size70698	blastx	match_part	65208	65573	245	+	.	ID=scaffold844|size70698:hsp:89950:3.12.0.0;Parent=scaffold844|size70698:hit:47072:3.12.0.0;Target=jgi|Fracy1|195046|e_gw1.23.184.1 29 150 +;Gap=M366
scaffold844|size70698	blastx	protein_match	65208	65573	245	+	.	ID=scaffold844|size70698:hit:47073:3.12.0.0;Name=jgi|Fracy1|195046|e_gw1.23.184.1;score=245
scaffold844|size70698	blastx	match_part	65208	65573	245	+	.	ID=scaffold844|size70698:hsp:89951:3.12.0.0;Parent=scaffold844|size70698:hit:47073:3.12.0.0;Target=jgi|Fracy1|195046|e_gw1.23.184.1 29 150 +;Gap=M366
scaffold844|size70698	blastx	protein_match	65223	65603	244	+	.	ID=scaffold844|size70698:hit:47074:3.12.0.0;Name=jgi|Fracy1|182954|e_gw1.4.798.1;score=244
scaffold844|size70698	blastx	match_part	65223	65603	244	+	.	ID=scaffold844|size70698:hsp:89952:3.12.0.0;Parent=scaffold844|size70698:hit:47074:3.12.0.0;Target=jgi|Fracy1|182954|e_gw1.4.798.1 27 153 +;Gap=M381
scaffold844|size70698	blastx	protein_match	65229	65423	153	+	.	ID=scaffold844|size70698:hit:47075:3.12.0.0;Name=jgi|Fracy1|198499|e_gw1.40.169.1;score=153
scaffold844|size70698	blastx	match_part	65229	65423	153	+	.	ID=scaffold844|size70698:hsp:89953:3.12.0.0;Parent=scaffold844|size70698:hit:47075:3.12.0.0;Target=jgi|Fracy1|198499|e_gw1.40.169.1 44 101 +;Gap=M195
scaffold844|size70698	blastx	protein_match	64274	65723	659	+	.	ID=scaffold844|size70698:hit:47076:3.12.0.0;Name=jgi|Thaoce1|95855|rna2021;score=659
scaffold844|size70698	blastx	match_part	64274	65119	659	+	.	ID=scaffold844|size70698:hsp:89954:3.12.0.0;Parent=scaffold844|size70698:hit:47076:3.12.0.0;Target=jgi|Thaoce1|95855|rna2021 100 381 +;Gap=M846
scaffold844|size70698	blastx	match_part	65193	65723	595	+	.	ID=scaffold844|size70698:hsp:89955:3.12.0.0;Parent=scaffold844|size70698:hit:47076:3.12.0.0;Target=jgi|Thaoce1|95855|rna2021 366 543 +;Gap=M531
scaffold844|size70698	blastx	protein_match	64991	65651	128	+	.	ID=scaffold844|size70698:hit:47077:3.12.0.0;Name=jgi|Fracy1|193795|e_gw1.19.178.1;score=128
scaffold844|size70698	blastx	match_part	64991	65128	128	+	.	ID=scaffold844|size70698:hsp:89956:3.12.0.0;Parent=scaffold844|size70698:hit:47077:3.12.0.0;Target=jgi|Fracy1|193795|e_gw1.19.178.1 15 60 +;Gap=M138
scaffold844|size70698	blastx	match_part	65130	65651	268	+	.	ID=scaffold844|size70698:hsp:89957:3.12.0.0;Parent=scaffold844|size70698:hit:47077:3.12.0.0;Target=jgi|Fracy1|193795|e_gw1.19.178.1 12 194 +;Gap=M522
scaffold844|size70698	blastx	protein_match	64991	65588	130	+	.	ID=scaffold844|size70698:hit:47078:3.12.0.0;Name=jgi|Fracy1|180031|e_gw1.2.1112.1;score=130
scaffold844|size70698	blastx	match_part	64991	65128	130	+	.	ID=scaffold844|size70698:hsp:89958:3.12.0.0;Parent=scaffold844|size70698:hit:47078:3.12.0.0;Target=jgi|Fracy1|180031|e_gw1.2.1112.1 3 48 +;Gap=M138
scaffold844|size70698	blastx	match_part	65193	65588	265	+	.	ID=scaffold844|size70698:hsp:89959:3.12.0.0;Parent=scaffold844|size70698:hit:47078:3.12.0.0;Target=jgi|Fracy1|180031|e_gw1.2.1112.1 30 162 +;Gap=M396
scaffold844|size70698	blastx	protein_match	65223	65603	244	+	.	ID=scaffold844|size70698:hit:47079:3.12.0.0;Name=jgi|Fracy1|182954|e_gw1.4.798.1;score=244
scaffold844|size70698	blastx	match_part	65223	65603	244	+	.	ID=scaffold844|size70698:hsp:89960:3.12.0.0;Parent=scaffold844|size70698:hit:47079:3.12.0.0;Target=jgi|Fracy1|182954|e_gw1.4.798.1 27 153 +;Gap=M381
scaffold844|size70698	blastx	protein_match	65223	65603	244	+	.	ID=scaffold844|size70698:hit:47080:3.12.0.0;Name=jgi|Fracy1|182954|e_gw1.4.798.1;score=244
scaffold844|size70698	blastx	match_part	65223	65603	244	+	.	ID=scaffold844|size70698:hsp:89961:3.12.0.0;Parent=scaffold844|size70698:hit:47080:3.12.0.0;Target=jgi|Fracy1|182954|e_gw1.4.798.1 27 153 +;Gap=M381
scaffold844|size70698	blastx	protein_match	65193	65423	177	+	.	ID=scaffold844|size70698:hit:47081:3.12.0.0;Name=jgi|Phatr2|13897|e_gw1.13.220.1;score=177
scaffold844|size70698	blastx	match_part	65193	65423	177	+	.	ID=scaffold844|size70698:hsp:89962:3.12.0.0;Parent=scaffold844|size70698:hit:47081:3.12.0.0;Target=jgi|Phatr2|13897|e_gw1.13.220.1 34 107 +;Gap=M231
scaffold844|size70698	blastx	protein_match	65000	65573	123	+	.	ID=scaffold844|size70698:hit:47082:3.12.0.0;Name=jgi|Phatr2|16036|e_gw1.22.152.1;score=123
scaffold844|size70698	blastx	match_part	65000	65128	123	+	.	ID=scaffold844|size70698:hsp:89963:3.12.0.0;Parent=scaffold844|size70698:hit:47082:3.12.0.0;Target=jgi|Phatr2|16036|e_gw1.22.152.1 1 43 +;Gap=M129
scaffold844|size70698	blastx	match_part	65193	65573	274	+	.	ID=scaffold844|size70698:hsp:89964:3.12.0.0;Parent=scaffold844|size70698:hit:47082:3.12.0.0;Target=jgi|Phatr2|16036|e_gw1.22.152.1 25 152 +;Gap=M381
scaffold844|size70698	blastx	protein_match	64769	65666	192	+	.	ID=scaffold844|size70698:hit:47083:3.12.0.0;Name=jgi|Fracy1|264527|estExt_fgenesh2_pg.C_270257;score=192
scaffold844|size70698	blastx	match_part	64769	65128	192	+	.	ID=scaffold844|size70698:hsp:89965:3.12.0.0;Parent=scaffold844|size70698:hit:47083:3.12.0.0;Target=jgi|Fracy1|264527|estExt_fgenesh2_pg.C_270257 7 110 +;Gap=M360
scaffold844|size70698	blastx	match_part	65193	65666	303	+	.	ID=scaffold844|size70698:hsp:89966:3.12.0.0;Parent=scaffold844|size70698:hit:47083:3.12.0.0;Target=jgi|Fracy1|264527|estExt_fgenesh2_pg.C_270257 92 250 +;Gap=M474
scaffold844|size70698	blastx	protein_match	65208	65573	252	+	.	ID=scaffold844|size70698:hit:47084:3.12.0.0;Name=jgi|Fracy1|204642|e_gw1.150.3.1;score=252
scaffold844|size70698	blastx	match_part	65208	65573	252	+	.	ID=scaffold844|size70698:hsp:89967:3.12.0.0;Parent=scaffold844|size70698:hit:47084:3.12.0.0;Target=jgi|Fracy1|204642|e_gw1.150.3.1 29 150 +;Gap=M366
scaffold844|size70698	blastx	protein_match	65208	65573	245	+	.	ID=scaffold844|size70698:hit:47085:3.12.0.0;Name=jgi|Fracy1|195046|e_gw1.23.184.1;score=245
scaffold844|size70698	blastx	match_part	65208	65573	245	+	.	ID=scaffold844|size70698:hsp:89968:3.12.0.0;Parent=scaffold844|size70698:hit:47085:3.12.0.0;Target=jgi|Fracy1|195046|e_gw1.23.184.1 29 150 +;Gap=M366
scaffold844|size70698	blastx	protein_match	65223	65420	129	+	.	ID=scaffold844|size70698:hit:47086:3.12.0.0;Name=jgi|Fracy1|154972|gw1.22.131.1;score=129
scaffold844|size70698	blastx	match_part	65223	65420	129	+	.	ID=scaffold844|size70698:hsp:89969:3.12.0.0;Parent=scaffold844|size70698:hit:47086:3.12.0.0;Target=jgi|Fracy1|154972|gw1.22.131.1 34 94 +;Gap=M198
scaffold844|size70698	blastx	protein_match	64769	65666	192	+	.	ID=scaffold844|size70698:hit:47087:3.12.0.0;Name=jgi|Fracy1|264527|estExt_fgenesh2_pg.C_270257;score=192
scaffold844|size70698	blastx	match_part	64769	65128	192	+	.	ID=scaffold844|size70698:hsp:89970:3.12.0.0;Parent=scaffold844|size70698:hit:47087:3.12.0.0;Target=jgi|Fracy1|264527|estExt_fgenesh2_pg.C_270257 7 110 +;Gap=M360
scaffold844|size70698	blastx	match_part	65193	65666	303	+	.	ID=scaffold844|size70698:hsp:89971:3.12.0.0;Parent=scaffold844|size70698:hit:47087:3.12.0.0;Target=jgi|Fracy1|264527|estExt_fgenesh2_pg.C_270257 92 250 +;Gap=M474
scaffold844|size70698	blastx	protein_match	65196	65555	258	+	.	ID=scaffold844|size70698:hit:47088:3.12.0.0;Name=jgi|Thaps3|19094|gw1.7.441.1;score=258
scaffold844|size70698	blastx	match_part	65196	65555	258	+	.	ID=scaffold844|size70698:hsp:89972:3.12.0.0;Parent=scaffold844|size70698:hit:47088:3.12.0.0;Target=jgi|Thaps3|19094|gw1.7.441.1 18 138 +;Gap=M360
scaffold844|size70698	blastx	protein_match	64769	65666	192	+	.	ID=scaffold844|size70698:hit:47089:3.12.0.0;Name=jgi|Fracy1|264527|estExt_fgenesh2_pg.C_270257;score=192
scaffold844|size70698	blastx	match_part	64769	65128	192	+	.	ID=scaffold844|size70698:hsp:89973:3.12.0.0;Parent=scaffold844|size70698:hit:47089:3.12.0.0;Target=jgi|Fracy1|264527|estExt_fgenesh2_pg.C_270257 7 110 +;Gap=M360
scaffold844|size70698	blastx	match_part	65193	65666	303	+	.	ID=scaffold844|size70698:hsp:89974:3.12.0.0;Parent=scaffold844|size70698:hit:47089:3.12.0.0;Target=jgi|Fracy1|264527|estExt_fgenesh2_pg.C_270257 92 250 +;Gap=M474
scaffold844|size70698	blastx	protein_match	64991	65651	128	+	.	ID=scaffold844|size70698:hit:47090:3.12.0.0;Name=jgi|Fracy1|197112|e_gw1.31.198.1;score=128
scaffold844|size70698	blastx	match_part	64991	65128	128	+	.	ID=scaffold844|size70698:hsp:89975:3.12.0.0;Parent=scaffold844|size70698:hit:47090:3.12.0.0;Target=jgi|Fracy1|197112|e_gw1.31.198.1 15 60 +;Gap=M138
scaffold844|size70698	blastx	match_part	65130	65651	269	+	.	ID=scaffold844|size70698:hsp:89976:3.12.0.0;Parent=scaffold844|size70698:hit:47090:3.12.0.0;Target=jgi|Fracy1|197112|e_gw1.31.198.1 12 194 +;Gap=M522
scaffold844|size70698	blastx	protein_match	64991	65651	128	+	.	ID=scaffold844|size70698:hit:47091:3.12.0.0;Name=jgi|Fracy1|197112|e_gw1.31.198.1;score=128
scaffold844|size70698	blastx	match_part	64991	65128	128	+	.	ID=scaffold844|size70698:hsp:89977:3.12.0.0;Parent=scaffold844|size70698:hit:47091:3.12.0.0;Target=jgi|Fracy1|197112|e_gw1.31.198.1 15 60 +;Gap=M138
scaffold844|size70698	blastx	match_part	65130	65651	269	+	.	ID=scaffold844|size70698:hsp:89978:3.12.0.0;Parent=scaffold844|size70698:hit:47091:3.12.0.0;Target=jgi|Fracy1|197112|e_gw1.31.198.1 12 194 +;Gap=M522
scaffold844|size70698	blastx	protein_match	64991	65588	130	+	.	ID=scaffold844|size70698:hit:47092:3.12.0.0;Name=jgi|Fracy1|180031|e_gw1.2.1112.1;score=130
scaffold844|size70698	blastx	match_part	64991	65128	130	+	.	ID=scaffold844|size70698:hsp:89979:3.12.0.0;Parent=scaffold844|size70698:hit:47092:3.12.0.0;Target=jgi|Fracy1|180031|e_gw1.2.1112.1 3 48 +;Gap=M138
scaffold844|size70698	blastx	match_part	65193	65588	265	+	.	ID=scaffold844|size70698:hsp:89980:3.12.0.0;Parent=scaffold844|size70698:hit:47092:3.12.0.0;Target=jgi|Fracy1|180031|e_gw1.2.1112.1 30 162 +;Gap=M396
scaffold844|size70698	blastx	protein_match	65003	65585	123	+	.	ID=scaffold844|size70698:hit:47093:3.12.0.0;Name=jgi|Fracy1|153968|gw1.16.193.1;score=123
scaffold844|size70698	blastx	match_part	65003	65104	123	+	.	ID=scaffold844|size70698:hsp:89981:3.12.0.0;Parent=scaffold844|size70698:hit:47093:3.12.0.0;Target=jgi|Fracy1|153968|gw1.16.193.1 4 38 +;Gap=M102
scaffold844|size70698	blastx	match_part	65301	65585	152	+	.	ID=scaffold844|size70698:hsp:89982:3.12.0.0;Parent=scaffold844|size70698:hit:47093:3.12.0.0;Target=jgi|Fracy1|153968|gw1.16.193.1 75 170 +;Gap=M285
scaffold844|size70698	blastx	protein_match	64991	65651	128	+	.	ID=scaffold844|size70698:hit:47094:3.12.0.0;Name=jgi|Fracy1|193795|e_gw1.19.178.1;score=128
scaffold844|size70698	blastx	match_part	64991	65128	128	+	.	ID=scaffold844|size70698:hsp:89983:3.12.0.0;Parent=scaffold844|size70698:hit:47094:3.12.0.0;Target=jgi|Fracy1|193795|e_gw1.19.178.1 15 60 +;Gap=M138
scaffold844|size70698	blastx	match_part	65130	65651	268	+	.	ID=scaffold844|size70698:hsp:89984:3.12.0.0;Parent=scaffold844|size70698:hit:47094:3.12.0.0;Target=jgi|Fracy1|193795|e_gw1.19.178.1 12 194 +;Gap=M522
scaffold844|size70698	blastx	protein_match	65003	65429	127	+	.	ID=scaffold844|size70698:hit:47095:3.12.0.0;Name=jgi|Phatr2|7088|gw1.3.393.1;score=127
scaffold844|size70698	blastx	match_part	65003	65128	127	+	.	ID=scaffold844|size70698:hsp:89985:3.12.0.0;Parent=scaffold844|size70698:hit:47095:3.12.0.0;Target=jgi|Phatr2|7088|gw1.3.393.1 1 42 +;Gap=M126
scaffold844|size70698	blastx	match_part	65193	65429	180	+	.	ID=scaffold844|size70698:hsp:89986:3.12.0.0;Parent=scaffold844|size70698:hit:47095:3.12.0.0;Target=jgi|Phatr2|7088|gw1.3.393.1 24 104 +;Gap=M237
scaffold844|size70698	blastx	protein_match	64943	65555	125	+	.	ID=scaffold844|size70698:hit:47096:3.12.0.0;Name=jgi|Thaps3|264271|thaps1_ua_kg.chr_15000009;score=125
scaffold844|size70698	blastx	match_part	64943	65128	125	+	.	ID=scaffold844|size70698:hsp:89987:3.12.0.0;Parent=scaffold844|size70698:hit:47096:3.12.0.0;Target=jgi|Thaps3|264271|thaps1_ua_kg.chr_15000009 4 67 +;Gap=M186
scaffold844|size70698	blastx	match_part	65193	65555	266	+	.	ID=scaffold844|size70698:hsp:89988:3.12.0.0;Parent=scaffold844|size70698:hit:47096:3.12.0.0;Target=jgi|Thaps3|264271|thaps1_ua_kg.chr_15000009 49 170 +;Gap=M363
scaffold844|size70698	blastx	protein_match	64991	65588	130	+	.	ID=scaffold844|size70698:hit:47097:3.12.0.0;Name=jgi|Fracy1|180031|e_gw1.2.1112.1;score=130
scaffold844|size70698	blastx	match_part	64991	65128	130	+	.	ID=scaffold844|size70698:hsp:89989:3.12.0.0;Parent=scaffold844|size70698:hit:47097:3.12.0.0;Target=jgi|Fracy1|180031|e_gw1.2.1112.1 3 48 +;Gap=M138
scaffold844|size70698	blastx	match_part	65193	65588	265	+	.	ID=scaffold844|size70698:hsp:89990:3.12.0.0;Parent=scaffold844|size70698:hit:47097:3.12.0.0;Target=jgi|Fracy1|180031|e_gw1.2.1112.1 30 162 +;Gap=M396
scaffold844|size70698	blastx	protein_match	65003	65585	123	+	.	ID=scaffold844|size70698:hit:47098:3.12.0.0;Name=jgi|Fracy1|153968|gw1.16.193.1;score=123
scaffold844|size70698	blastx	match_part	65003	65104	123	+	.	ID=scaffold844|size70698:hsp:89991:3.12.0.0;Parent=scaffold844|size70698:hit:47098:3.12.0.0;Target=jgi|Fracy1|153968|gw1.16.193.1 4 38 +;Gap=M102
scaffold844|size70698	blastx	match_part	65301	65585	152	+	.	ID=scaffold844|size70698:hsp:89992:3.12.0.0;Parent=scaffold844|size70698:hit:47098:3.12.0.0;Target=jgi|Fracy1|153968|gw1.16.193.1 75 170 +;Gap=M285
scaffold844|size70698	blastx	protein_match	65223	65420	129	+	.	ID=scaffold844|size70698:hit:47099:3.12.0.0;Name=jgi|Fracy1|154972|gw1.22.131.1;score=129
scaffold844|size70698	blastx	match_part	65223	65420	129	+	.	ID=scaffold844|size70698:hsp:89993:3.12.0.0;Parent=scaffold844|size70698:hit:47099:3.12.0.0;Target=jgi|Fracy1|154972|gw1.22.131.1 34 94 +;Gap=M198
scaffold844|size70698	blastx	protein_match	65933	68960	875	-	.	ID=scaffold844|size70698:hit:47100:3.12.0.0;Name=jgi|Thaoce1|95856|rna2022;score=875
scaffold844|size70698	blastx	match_part	68745	68960	95	-	.	ID=scaffold844|size70698:hsp:89994:3.12.0.0;Parent=scaffold844|size70698:hit:47100:3.12.0.0;Target=jgi|Thaoce1|95856|rna2022 574 648 +;Gap=M216
scaffold844|size70698	blastx	match_part	68311	68676	275	-	.	ID=scaffold844|size70698:hsp:89995:3.12.0.0;Parent=scaffold844|size70698:hit:47100:3.12.0.0;Target=jgi|Thaoce1|95856|rna2022 646 781 +;Gap=M366
scaffold844|size70698	blastx	match_part	67110	68276	1142	-	.	ID=scaffold844|size70698:hsp:89996:3.12.0.0;Parent=scaffold844|size70698:hit:47100:3.12.0.0;Target=jgi|Thaoce1|95856|rna2022 763 1116 +;Gap=M1167
scaffold844|size70698	blastx	match_part	65933	67021	875	-	.	ID=scaffold844|size70698:hsp:89997:3.12.0.0;Parent=scaffold844|size70698:hit:47100:3.12.0.0;Target=jgi|Thaoce1|95856|rna2022 1116 1417 +;Gap=M1089
scaffold844|size70698	blastx	protein_match	65933	67853	1150	-	.	ID=scaffold844|size70698:hit:47101:3.12.0.0;Name=jgi|Thaps3|42133|estExt_gwp_gw1.C_chr_120184;score=1150
scaffold844|size70698	blastx	match_part	67110	67853	1079	-	.	ID=scaffold844|size70698:hsp:89998:3.12.0.0;Parent=scaffold844|size70698:hit:47101:3.12.0.0;Target=jgi|Thaps3|42133|estExt_gwp_gw1.C_chr_120184 1 247 +;Gap=M744
scaffold844|size70698	blastx	match_part	65933	67021	1150	-	.	ID=scaffold844|size70698:hsp:89999:3.12.0.0;Parent=scaffold844|size70698:hit:47101:3.12.0.0;Target=jgi|Thaps3|42133|estExt_gwp_gw1.C_chr_120184 247 549 +;Gap=M1089
scaffold844|size70698	blastx	protein_match	66476	67421	214	-	.	ID=scaffold844|size70698:hit:47102:3.12.0.0;Name=jgi|Thaps3|31075|e_gw1.1.453.1;score=214
scaffold844|size70698	blastx	match_part	67110	67421	275	-	.	ID=scaffold844|size70698:hsp:90000:3.12.0.0;Parent=scaffold844|size70698:hit:47102:3.12.0.0;Target=jgi|Thaps3|31075|e_gw1.1.453.1 1 100 +;Gap=M312
scaffold844|size70698	blastx	match_part	66476	66763	214	-	.	ID=scaffold844|size70698:hsp:90001:3.12.0.0;Parent=scaffold844|size70698:hit:47102:3.12.0.0;Target=jgi|Thaps3|31075|e_gw1.1.453.1 119 219 +;Gap=M288
scaffold844|size70698	protein2genome	protein_match	15193	15402	124	+	.	ID=scaffold844|size70698:hit:47103:3.12.0.0;Name=jgi|Phatr2|8239|gw1.6.357.1;score=124
scaffold844|size70698	protein2genome	match_part	15193	15402	124	+	.	ID=scaffold844|size70698:hsp:90002:3.12.0.0;Parent=scaffold844|size70698:hit:47103:3.12.0.0;Target=jgi|Phatr2|8239|gw1.6.357.1 1 66 +;Gap=M210
scaffold844|size70698	protein2genome	protein_match	15193	15402	186	+	.	ID=scaffold844|size70698:hit:47104:3.12.0.0;Name=jgi|Thaps3|36972|e_gw1.12.247.1;score=186
scaffold844|size70698	protein2genome	match_part	15193	15292	186	+	.	ID=scaffold844|size70698:hsp:90003:3.12.0.0;Parent=scaffold844|size70698:hit:47104:3.12.0.0;Target=jgi|Thaps3|36972|e_gw1.12.247.1 1 33 +;Gap=M100
scaffold844|size70698	protein2genome	match_part	15326	15402	186	+	.	ID=scaffold844|size70698:hsp:90004:3.12.0.0;Parent=scaffold844|size70698:hit:47104:3.12.0.0;Target=jgi|Thaps3|36972|e_gw1.12.247.1 34 59 +;Gap=M77
scaffold844|size70698	protein2genome	protein_match	15640	16287	693	+	.	ID=scaffold844|size70698:hit:47105:3.12.0.0;Name=jgi|Thaps3|9115|fgenesh1_pg.C_chr_12000196;score=693
scaffold844|size70698	protein2genome	match_part	15640	16287	693	+	.	ID=scaffold844|size70698:hsp:90005:3.12.0.0;Parent=scaffold844|size70698:hit:47105:3.12.0.0;Target=jgi|Thaps3|9115|fgenesh1_pg.C_chr_12000196 58 271 +;Gap=M648
scaffold844|size70698	protein2genome	protein_match	16384	17507	1029	-	.	ID=scaffold844|size70698:hit:47106:3.12.0.0;Name=jgi|Thaps3|15638|gw1.12.104.1;score=1029
scaffold844|size70698	protein2genome	match_part	17357	17507	1029	-	.	ID=scaffold844|size70698:hsp:90006:3.12.0.0;Parent=scaffold844|size70698:hit:47106:3.12.0.0;Target=jgi|Thaps3|15638|gw1.12.104.1 1 50 +;Gap=M151
scaffold844|size70698	protein2genome	match_part	17115	17242	1029	-	.	ID=scaffold844|size70698:hsp:90007:3.12.0.0;Parent=scaffold844|size70698:hit:47106:3.12.0.0;Target=jgi|Thaps3|15638|gw1.12.104.1 51 93 +;Gap=M128
scaffold844|size70698	protein2genome	match_part	16734	17027	1029	-	.	ID=scaffold844|size70698:hsp:90008:3.12.0.0;Parent=scaffold844|size70698:hit:47106:3.12.0.0;Target=jgi|Thaps3|15638|gw1.12.104.1 94 191 +;Gap=M294
scaffold844|size70698	protein2genome	match_part	16384	16656	1029	-	.	ID=scaffold844|size70698:hsp:90009:3.12.0.0;Parent=scaffold844|size70698:hit:47106:3.12.0.0;Target=jgi|Thaps3|15638|gw1.12.104.1 192 282 +;Gap=M273
scaffold844|size70698	protein2genome	protein_match	21450	22099	563	+	.	ID=scaffold844|size70698:hit:47107:3.12.0.0;Name=jgi|Thaoce1|99913|rna5059;score=563
scaffold844|size70698	protein2genome	match_part	21450	21609	563	+	.	ID=scaffold844|size70698:hsp:90010:3.12.0.0;Parent=scaffold844|size70698:hit:47107:3.12.0.0;Target=jgi|Thaoce1|99913|rna5059 19 71 +;Gap=M160
scaffold844|size70698	protein2genome	match_part	21777	22099	563	+	.	ID=scaffold844|size70698:hsp:90011:3.12.0.0;Parent=scaffold844|size70698:hit:47107:3.12.0.0;Target=jgi|Thaoce1|99913|rna5059 72 179 +;Gap=M323
scaffold844|size70698	protein2genome	protein_match	21776	22102	430	+	.	ID=scaffold844|size70698:hit:47108:3.12.0.0;Name=jgi|Fracy1|270147|estExt_fgenesh2_kg.C_100132;score=430
scaffold844|size70698	protein2genome	match_part	21776	22102	430	+	.	ID=scaffold844|size70698:hsp:90012:3.12.0.0;Parent=scaffold844|size70698:hit:47108:3.12.0.0;Target=jgi|Fracy1|270147|estExt_fgenesh2_kg.C_100132 45 152 +;Gap=M327
scaffold844|size70698	protein2genome	protein_match	21776	22102	430	+	.	ID=scaffold844|size70698:hit:47109:3.12.0.0;Name=jgi|Fracy1|268448|estExt_fgenesh2_kg.C_40231;score=430
scaffold844|size70698	protein2genome	match_part	21776	22102	430	+	.	ID=scaffold844|size70698:hsp:90013:3.12.0.0;Parent=scaffold844|size70698:hit:47109:3.12.0.0;Target=jgi|Fracy1|268448|estExt_fgenesh2_kg.C_40231 45 152 +;Gap=M327
scaffold844|size70698	protein2genome	protein_match	21776	22102	515	+	.	ID=scaffold844|size70698:hit:47110:3.12.0.0;Name=jgi|Thaps3|36928|e_gw1.12.179.1;score=515
scaffold844|size70698	protein2genome	match_part	21776	22102	515	+	.	ID=scaffold844|size70698:hsp:90014:3.12.0.0;Parent=scaffold844|size70698:hit:47110:3.12.0.0;Target=jgi|Thaps3|36928|e_gw1.12.179.1 1 109 +;Gap=M327
scaffold844|size70698	protein2genome	protein_match	21776	22099	498	+	.	ID=scaffold844|size70698:hit:47111:3.12.0.0;Name=jgi|Thaoce1|83542|rna7690;score=498
scaffold844|size70698	protein2genome	match_part	21776	22099	498	+	.	ID=scaffold844|size70698:hsp:90015:3.12.0.0;Parent=scaffold844|size70698:hit:47111:3.12.0.0;Target=jgi|Thaoce1|83542|rna7690 4 111 +;Gap=M324
scaffold844|size70698	protein2genome	protein_match	22200	23975	1373	-	.	ID=scaffold844|size70698:hit:47112:3.12.0.0;Name=jgi|Thaoce1|98133|rna2824;score=1373
scaffold844|size70698	protein2genome	match_part	23559	23975	1373	-	.	ID=scaffold844|size70698:hsp:90016:3.12.0.0;Parent=scaffold844|size70698:hit:47112:3.12.0.0;Target=jgi|Thaoce1|98133|rna2824 117 251 +;Gap=M417
scaffold844|size70698	protein2genome	match_part	22200	23528	1373	-	.	ID=scaffold844|size70698:hsp:90017:3.12.0.0;Parent=scaffold844|size70698:hit:47112:3.12.0.0;Target=jgi|Thaoce1|98133|rna2824 252 693 +;Gap=M1329
scaffold844|size70698	protein2genome	protein_match	22200	23786	1744	-	.	ID=scaffold844|size70698:hit:47113:3.12.0.0;Name=jgi|Thaps3|24503|estExt_fgenesh1_pg.C_chr_120197;score=1744
scaffold844|size70698	protein2genome	match_part	22200	23786	1744	-	.	ID=scaffold844|size70698:hsp:90018:3.12.0.0;Parent=scaffold844|size70698:hit:47113:3.12.0.0;Target=jgi|Thaps3|24503|estExt_fgenesh1_pg.C_chr_120197 58 582 +;Gap=M1587
scaffold844|size70698	protein2genome	protein_match	22200	22421	217	-	.	ID=scaffold844|size70698:hit:47114:3.12.0.0;Name=jgi|Thaoce1|89290|rna20948;score=217
scaffold844|size70698	protein2genome	match_part	22200	22421	217	-	.	ID=scaffold844|size70698:hsp:90019:3.12.0.0;Parent=scaffold844|size70698:hit:47114:3.12.0.0;Target=jgi|Thaoce1|89290|rna20948 1 74 +;Gap=M222
scaffold844|size70698	protein2genome	protein_match	25043	25700	404	+	.	ID=scaffold844|size70698:hit:47115:3.12.0.0;Name=jgi|Phatr2|10532|e_gw1.3.405.1;score=404
scaffold844|size70698	protein2genome	match_part	25043	25248	404	+	.	ID=scaffold844|size70698:hsp:90020:3.12.0.0;Parent=scaffold844|size70698:hit:47115:3.12.0.0;Target=jgi|Phatr2|10532|e_gw1.3.405.1 1 71 +;Gap=M206
scaffold844|size70698	protein2genome	match_part	25347	25482	404	+	.	ID=scaffold844|size70698:hsp:90021:3.12.0.0;Parent=scaffold844|size70698:hit:47115:3.12.0.0;Target=jgi|Phatr2|10532|e_gw1.3.405.1 72 118 +;Gap=M136
scaffold844|size70698	protein2genome	match_part	25590	25700	404	+	.	ID=scaffold844|size70698:hsp:90022:3.12.0.0;Parent=scaffold844|size70698:hit:47115:3.12.0.0;Target=jgi|Phatr2|10532|e_gw1.3.405.1 119 155 +;Gap=M111
scaffold844|size70698	protein2genome	protein_match	25079	25709	578	+	.	ID=scaffold844|size70698:hit:47116:3.12.0.0;Name=jgi|Thaps3|9118|fgenesh1_pg.C_chr_12000199;score=578
scaffold844|size70698	protein2genome	match_part	25079	25248	578	+	.	ID=scaffold844|size70698:hsp:90023:3.12.0.0;Parent=scaffold844|size70698:hit:47116:3.12.0.0;Target=jgi|Thaps3|9118|fgenesh1_pg.C_chr_12000199 1 56 +;Gap=M170
scaffold844|size70698	protein2genome	match_part	25347	25482	578	+	.	ID=scaffold844|size70698:hsp:90024:3.12.0.0;Parent=scaffold844|size70698:hit:47116:3.12.0.0;Target=jgi|Thaps3|9118|fgenesh1_pg.C_chr_12000199 57 102 +;Gap=M136
scaffold844|size70698	protein2genome	match_part	25590	25709	578	+	.	ID=scaffold844|size70698:hsp:90025:3.12.0.0;Parent=scaffold844|size70698:hit:47116:3.12.0.0;Target=jgi|Thaps3|9118|fgenesh1_pg.C_chr_12000199 103 142 +;Gap=M120
scaffold844|size70698	protein2genome	protein_match	25079	25700	287	+	.	ID=scaffold844|size70698:hit:47117:3.12.0.0;Name=jgi|Fracy1|197542|e_gw1.33.160.1;score=287
scaffold844|size70698	protein2genome	match_part	25079	25248	287	+	.	ID=scaffold844|size70698:hsp:90026:3.12.0.0;Parent=scaffold844|size70698:hit:47117:3.12.0.0;Target=jgi|Fracy1|197542|e_gw1.33.160.1 1 56 +;Gap=M170
scaffold844|size70698	protein2genome	match_part	25284	25482	287	+	.	ID=scaffold844|size70698:hsp:90027:3.12.0.0;Parent=scaffold844|size70698:hit:47117:3.12.0.0;Target=jgi|Fracy1|197542|e_gw1.33.160.1 57 122 +;Gap=M199
scaffold844|size70698	protein2genome	match_part	25590	25700	287	+	.	ID=scaffold844|size70698:hsp:90028:3.12.0.0;Parent=scaffold844|size70698:hit:47117:3.12.0.0;Target=jgi|Fracy1|197542|e_gw1.33.160.1 123 159 +;Gap=M111
scaffold844|size70698	protein2genome	protein_match	26155	26575	111	-	.	ID=scaffold844|size70698:hit:47118:3.12.0.0;Name=jgi|Thaoce1|87246|rna20746;score=111
scaffold844|size70698	protein2genome	match_part	26478	26575	111	-	.	ID=scaffold844|size70698:hsp:90029:3.12.0.0;Parent=scaffold844|size70698:hit:47118:3.12.0.0;Target=jgi|Thaoce1|87246|rna20746 1 32 +;Gap=M98
scaffold844|size70698	protein2genome	match_part	26155	26263	111	-	.	ID=scaffold844|size70698:hsp:90030:3.12.0.0;Parent=scaffold844|size70698:hit:47118:3.12.0.0;Target=jgi|Thaoce1|87246|rna20746 33 69 +;Gap=M109
scaffold844|size70698	protein2genome	protein_match	26375	27577	1200	-	.	ID=scaffold844|size70698:hit:47119:3.12.0.0;Name=jgi|Thaps3|23944|estExt_fgenesh1_pg.C_chr_90109;score=1200
scaffold844|size70698	protein2genome	match_part	26375	27577	1200	-	.	ID=scaffold844|size70698:hsp:90031:3.12.0.0;Parent=scaffold844|size70698:hit:47119:3.12.0.0;Target=jgi|Thaps3|23944|estExt_fgenesh1_pg.C_chr_90109 173 566 +;Gap=M1203
scaffold844|size70698	protein2genome	protein_match	53169	54348	1248	-	.	ID=scaffold844|size70698:hit:47120:3.12.0.0;Name=jgi|Phatr2|40430|fgenesh1_pg.C_chr_23000151;score=1248
scaffold844|size70698	protein2genome	match_part	53912	54348	1248	-	.	ID=scaffold844|size70698:hsp:90032:3.12.0.0;Parent=scaffold844|size70698:hit:47120:3.12.0.0;Target=jgi|Phatr2|40430|fgenesh1_pg.C_chr_23000151 1 153 +;Gap=M437
scaffold844|size70698	protein2genome	match_part	53169	53838	1248	-	.	ID=scaffold844|size70698:hsp:90033:3.12.0.0;Parent=scaffold844|size70698:hit:47120:3.12.0.0;Target=jgi|Phatr2|40430|fgenesh1_pg.C_chr_23000151 154 377 +;Gap=M670
scaffold844|size70698	protein2genome	protein_match	53226	54021	1071	-	.	ID=scaffold844|size70698:hit:47121:3.12.0.0;Name=jgi|Thaoce1|92105|rna7956;score=1071
scaffold844|size70698	protein2genome	match_part	53912	54021	1071	-	.	ID=scaffold844|size70698:hsp:90034:3.12.0.0;Parent=scaffold844|size70698:hit:47121:3.12.0.0;Target=jgi|Thaoce1|92105|rna7956 6 41 +;Gap=M110
scaffold844|size70698	protein2genome	match_part	53226	53838	1071	-	.	ID=scaffold844|size70698:hsp:90035:3.12.0.0;Parent=scaffold844|size70698:hit:47121:3.12.0.0;Target=jgi|Thaoce1|92105|rna7956 42 246 +;Gap=M613
scaffold844|size70698	protein2genome	protein_match	53169	53690	737	-	.	ID=scaffold844|size70698:hit:47122:3.12.0.0;Name=jgi|Fracy1|269253|estExt_fgenesh2_kg.C_70074;score=737
scaffold844|size70698	protein2genome	match_part	53169	53690	737	-	.	ID=scaffold844|size70698:hsp:90036:3.12.0.0;Parent=scaffold844|size70698:hit:47122:3.12.0.0;Target=jgi|Fracy1|269253|estExt_fgenesh2_kg.C_70074 1 174 +;Gap=M522
scaffold844|size70698	protein2genome	protein_match	53169	54357	1572	-	.	ID=scaffold844|size70698:hit:47123:3.12.0.0;Name=jgi|Thaps3|36971|e_gw1.12.76.1;score=1572
scaffold844|size70698	protein2genome	match_part	53912	54357	1572	-	.	ID=scaffold844|size70698:hsp:90037:3.12.0.0;Parent=scaffold844|size70698:hit:47123:3.12.0.0;Target=jgi|Thaps3|36971|e_gw1.12.76.1 1 154 +;Gap=M446
scaffold844|size70698	protein2genome	match_part	53169	53838	1572	-	.	ID=scaffold844|size70698:hsp:90038:3.12.0.0;Parent=scaffold844|size70698:hit:47123:3.12.0.0;Target=jgi|Thaps3|36971|e_gw1.12.76.1 155 378 +;Gap=M670
scaffold844|size70698	protein2genome	protein_match	65301	65588	389	+	.	ID=scaffold844|size70698:hit:47124:3.12.0.0;Name=jgi|Thaps3|36958|e_gw1.12.215.1;score=389
scaffold844|size70698	protein2genome	match_part	65301	65588	389	+	.	ID=scaffold844|size70698:hsp:90039:3.12.0.0;Parent=scaffold844|size70698:hit:47124:3.12.0.0;Target=jgi|Thaps3|36958|e_gw1.12.215.1 1 96 +;Gap=M288
scaffold844|size70698	protein2genome	protein_match	64991	65588	330	+	.	ID=scaffold844|size70698:hit:47125:3.12.0.0;Name=jgi|Fracy1|193795|e_gw1.19.178.1;score=330
scaffold844|size70698	protein2genome	match_part	64991	65090	330	+	.	ID=scaffold844|size70698:hsp:90040:3.12.0.0;Parent=scaffold844|size70698:hit:47125:3.12.0.0;Target=jgi|Fracy1|193795|e_gw1.19.178.1 15 47 +;Gap=M100
scaffold844|size70698	protein2genome	match_part	65212	65588	330	+	.	ID=scaffold844|size70698:hsp:90041:3.12.0.0;Parent=scaffold844|size70698:hit:47125:3.12.0.0;Target=jgi|Fracy1|193795|e_gw1.19.178.1 48 174 +;Gap=M377
scaffold844|size70698	protein2genome	protein_match	65304	65603	187	+	.	ID=scaffold844|size70698:hit:47126:3.12.0.0;Name=jgi|Phatr2|8877|e_gw1.1.922.1;score=187
scaffold844|size70698	protein2genome	match_part	65304	65603	187	+	.	ID=scaffold844|size70698:hsp:90042:3.12.0.0;Parent=scaffold844|size70698:hit:47126:3.12.0.0;Target=jgi|Phatr2|8877|e_gw1.1.922.1 5 104 +;Gap=M300
scaffold844|size70698	protein2genome	protein_match	65006	65420	144	+	.	ID=scaffold844|size70698:hit:47127:3.12.0.0;Name=jgi|Fracy1|154972|gw1.22.131.1;score=144
scaffold844|size70698	protein2genome	match_part	65006	65090	144	+	.	ID=scaffold844|size70698:hsp:90043:3.12.0.0;Parent=scaffold844|size70698:hit:47127:3.12.0.0;Target=jgi|Fracy1|154972|gw1.22.131.1 1 28 +;Gap=M85
scaffold844|size70698	protein2genome	match_part	65209	65420	144	+	.	ID=scaffold844|size70698:hsp:90044:3.12.0.0;Parent=scaffold844|size70698:hit:47127:3.12.0.0;Target=jgi|Fracy1|154972|gw1.22.131.1 29 94 +;Gap=M212
scaffold844|size70698	protein2genome	protein_match	65196	65573	222	+	.	ID=scaffold844|size70698:hit:47128:3.12.0.0;Name=jgi|Fracy1|195046|e_gw1.23.184.1;score=222
scaffold844|size70698	protein2genome	match_part	65196	65573	222	+	.	ID=scaffold844|size70698:hsp:90045:3.12.0.0;Parent=scaffold844|size70698:hit:47128:3.12.0.0;Target=jgi|Fracy1|195046|e_gw1.23.184.1 25 150 +;Gap=M378
scaffold844|size70698	protein2genome	protein_match	65024	65603	306	+	.	ID=scaffold844|size70698:hit:47129:3.12.0.0;Name=jgi|Fracy1|182954|e_gw1.4.798.1;score=306
scaffold844|size70698	protein2genome	match_part	65024	65090	306	+	.	ID=scaffold844|size70698:hsp:90046:3.12.0.0;Parent=scaffold844|size70698:hit:47129:3.12.0.0;Target=jgi|Fracy1|182954|e_gw1.4.798.1 1 22 +;Gap=M67
scaffold844|size70698	protein2genome	match_part	65212	65603	306	+	.	ID=scaffold844|size70698:hsp:90047:3.12.0.0;Parent=scaffold844|size70698:hit:47129:3.12.0.0;Target=jgi|Fracy1|182954|e_gw1.4.798.1 23 153 +;Gap=M392
scaffold844|size70698	protein2genome	protein_match	64997	65420	176	+	.	ID=scaffold844|size70698:hit:47130:3.12.0.0;Name=jgi|Fracy1|198499|e_gw1.40.169.1;score=176
scaffold844|size70698	protein2genome	match_part	64997	65132	176	+	.	ID=scaffold844|size70698:hsp:90048:3.12.0.0;Parent=scaffold844|size70698:hit:47130:3.12.0.0;Target=jgi|Fracy1|198499|e_gw1.40.169.1 7 51 +;Gap=M136
scaffold844|size70698	protein2genome	match_part	65275	65420	176	+	.	ID=scaffold844|size70698:hsp:90049:3.12.0.0;Parent=scaffold844|size70698:hit:47130:3.12.0.0;Target=jgi|Fracy1|198499|e_gw1.40.169.1 52 100 +;Gap=M146
scaffold844|size70698	protein2genome	protein_match	64568	65723	953	+	.	ID=scaffold844|size70698:hit:47131:3.12.0.0;Name=jgi|Thaoce1|95855|rna2021;score=953
scaffold844|size70698	protein2genome	match_part	64568	64868	953	+	.	ID=scaffold844|size70698:hsp:90050:3.12.0.0;Parent=scaffold844|size70698:hit:47131:3.12.0.0;Target=jgi|Thaoce1|95855|rna2021 216 311 +;Gap=M301
scaffold844|size70698	protein2genome	match_part	64914	65090	953	+	.	ID=scaffold844|size70698:hsp:90051:3.12.0.0;Parent=scaffold844|size70698:hit:47131:3.12.0.0;Target=jgi|Thaoce1|95855|rna2021 312 371 +;Gap=M177
scaffold844|size70698	protein2genome	match_part	65212	65723	953	+	.	ID=scaffold844|size70698:hsp:90052:3.12.0.0;Parent=scaffold844|size70698:hit:47131:3.12.0.0;Target=jgi|Thaoce1|95855|rna2021 372 543 +;Gap=M512
scaffold844|size70698	protein2genome	protein_match	64991	65633	361	+	.	ID=scaffold844|size70698:hit:47132:3.12.0.0;Name=jgi|Fracy1|180031|e_gw1.2.1112.1;score=361
scaffold844|size70698	protein2genome	match_part	64991	65090	361	+	.	ID=scaffold844|size70698:hsp:90053:3.12.0.0;Parent=scaffold844|size70698:hit:47132:3.12.0.0;Target=jgi|Fracy1|180031|e_gw1.2.1112.1 3 35 +;Gap=M100
scaffold844|size70698	protein2genome	match_part	65212	65633	361	+	.	ID=scaffold844|size70698:hsp:90054:3.12.0.0;Parent=scaffold844|size70698:hit:47132:3.12.0.0;Target=jgi|Fracy1|180031|e_gw1.2.1112.1 36 177 +;Gap=M422
scaffold844|size70698	protein2genome	protein_match	64976	65420	225	+	.	ID=scaffold844|size70698:hit:47133:3.12.0.0;Name=jgi|Phatr2|13897|e_gw1.13.220.1;score=225
scaffold844|size70698	protein2genome	match_part	64976	65090	225	+	.	ID=scaffold844|size70698:hsp:90055:3.12.0.0;Parent=scaffold844|size70698:hit:47133:3.12.0.0;Target=jgi|Phatr2|13897|e_gw1.13.220.1 2 39 +;Gap=M115
scaffold844|size70698	protein2genome	match_part	65212	65420	225	+	.	ID=scaffold844|size70698:hsp:90056:3.12.0.0;Parent=scaffold844|size70698:hit:47133:3.12.0.0;Target=jgi|Phatr2|13897|e_gw1.13.220.1 40 106 +;Gap=M209
scaffold844|size70698	protein2genome	protein_match	65000	65573	366	+	.	ID=scaffold844|size70698:hit:47134:3.12.0.0;Name=jgi|Phatr2|16036|e_gw1.22.152.1;score=366
scaffold844|size70698	protein2genome	match_part	65000	65090	366	+	.	ID=scaffold844|size70698:hsp:90057:3.12.0.0;Parent=scaffold844|size70698:hit:47134:3.12.0.0;Target=jgi|Phatr2|16036|e_gw1.22.152.1 1 30 +;Gap=M91
scaffold844|size70698	protein2genome	match_part	65212	65573	366	+	.	ID=scaffold844|size70698:hsp:90058:3.12.0.0;Parent=scaffold844|size70698:hit:47134:3.12.0.0;Target=jgi|Phatr2|16036|e_gw1.22.152.1 31 152 +;Gap=M362
scaffold844|size70698	protein2genome	protein_match	64910	65666	392	+	.	ID=scaffold844|size70698:hit:47135:3.12.0.0;Name=jgi|Fracy1|264527|estExt_fgenesh2_pg.C_270257;score=392
scaffold844|size70698	protein2genome	match_part	64910	65090	392	+	.	ID=scaffold844|size70698:hsp:90059:3.12.0.0;Parent=scaffold844|size70698:hit:47135:3.12.0.0;Target=jgi|Fracy1|264527|estExt_fgenesh2_pg.C_270257 38 97 +;Gap=M181
scaffold844|size70698	protein2genome	match_part	65212	65666	392	+	.	ID=scaffold844|size70698:hsp:90060:3.12.0.0;Parent=scaffold844|size70698:hit:47135:3.12.0.0;Target=jgi|Fracy1|264527|estExt_fgenesh2_pg.C_270257 98 250 +;Gap=M455
scaffold844|size70698	protein2genome	protein_match	65196	65573	230	+	.	ID=scaffold844|size70698:hit:47136:3.12.0.0;Name=jgi|Fracy1|204642|e_gw1.150.3.1;score=230
scaffold844|size70698	protein2genome	match_part	65196	65573	230	+	.	ID=scaffold844|size70698:hsp:90061:3.12.0.0;Parent=scaffold844|size70698:hit:47136:3.12.0.0;Target=jgi|Fracy1|204642|e_gw1.150.3.1 25 150 +;Gap=M378
scaffold844|size70698	protein2genome	protein_match	65196	65555	249	+	.	ID=scaffold844|size70698:hit:47137:3.12.0.0;Name=jgi|Thaps3|19094|gw1.7.441.1;score=249
scaffold844|size70698	protein2genome	match_part	65196	65555	249	+	.	ID=scaffold844|size70698:hsp:90062:3.12.0.0;Parent=scaffold844|size70698:hit:47137:3.12.0.0;Target=jgi|Thaps3|19094|gw1.7.441.1 18 138 +;Gap=M360
scaffold844|size70698	protein2genome	protein_match	64991	65588	331	+	.	ID=scaffold844|size70698:hit:47138:3.12.0.0;Name=jgi|Fracy1|197112|e_gw1.31.198.1;score=331
scaffold844|size70698	protein2genome	match_part	64991	65090	331	+	.	ID=scaffold844|size70698:hsp:90063:3.12.0.0;Parent=scaffold844|size70698:hit:47138:3.12.0.0;Target=jgi|Fracy1|197112|e_gw1.31.198.1 15 47 +;Gap=M100
scaffold844|size70698	protein2genome	match_part	65212	65588	331	+	.	ID=scaffold844|size70698:hsp:90064:3.12.0.0;Parent=scaffold844|size70698:hit:47138:3.12.0.0;Target=jgi|Fracy1|197112|e_gw1.31.198.1 48 174 +;Gap=M377
scaffold844|size70698	protein2genome	protein_match	65003	65429	269	+	.	ID=scaffold844|size70698:hit:47139:3.12.0.0;Name=jgi|Phatr2|7088|gw1.3.393.1;score=269
scaffold844|size70698	protein2genome	match_part	65003	65090	269	+	.	ID=scaffold844|size70698:hsp:90065:3.12.0.0;Parent=scaffold844|size70698:hit:47139:3.12.0.0;Target=jgi|Phatr2|7088|gw1.3.393.1 1 29 +;Gap=M88
scaffold844|size70698	protein2genome	match_part	65212	65429	269	+	.	ID=scaffold844|size70698:hsp:90066:3.12.0.0;Parent=scaffold844|size70698:hit:47139:3.12.0.0;Target=jgi|Phatr2|7088|gw1.3.393.1 30 104 +;Gap=M218
scaffold844|size70698	protein2genome	protein_match	64991	65555	352	+	.	ID=scaffold844|size70698:hit:47140:3.12.0.0;Name=jgi|Thaps3|264271|thaps1_ua_kg.chr_15000009;score=352
scaffold844|size70698	protein2genome	match_part	64991	65090	352	+	.	ID=scaffold844|size70698:hsp:90067:3.12.0.0;Parent=scaffold844|size70698:hit:47140:3.12.0.0;Target=jgi|Thaps3|264271|thaps1_ua_kg.chr_15000009 22 54 +;Gap=M100
scaffold844|size70698	protein2genome	match_part	65212	65555	352	+	.	ID=scaffold844|size70698:hsp:90068:3.12.0.0;Parent=scaffold844|size70698:hit:47140:3.12.0.0;Target=jgi|Thaps3|264271|thaps1_ua_kg.chr_15000009 55 170 +;Gap=M344
scaffold844|size70698	protein2genome	protein_match	65933	67853	2115	-	.	ID=scaffold844|size70698:hit:47141:3.12.0.0;Name=jgi|Thaps3|42133|estExt_gwp_gw1.C_chr_120184;score=2115
scaffold844|size70698	protein2genome	match_part	67113	67853	2115	-	.	ID=scaffold844|size70698:hsp:90069:3.12.0.0;Parent=scaffold844|size70698:hit:47141:3.12.0.0;Target=jgi|Thaps3|42133|estExt_gwp_gw1.C_chr_120184 1 246 +;Gap=M741
scaffold844|size70698	protein2genome	match_part	66847	67021	2115	-	.	ID=scaffold844|size70698:hsp:90070:3.12.0.0;Parent=scaffold844|size70698:hit:47141:3.12.0.0;Target=jgi|Thaps3|42133|estExt_gwp_gw1.C_chr_120184 247 302 +;Gap=M175
scaffold844|size70698	protein2genome	match_part	66473	66756	2115	-	.	ID=scaffold844|size70698:hsp:90071:3.12.0.0;Parent=scaffold844|size70698:hit:47141:3.12.0.0;Target=jgi|Thaps3|42133|estExt_gwp_gw1.C_chr_120184 303 397 +;Gap=M284
scaffold844|size70698	protein2genome	match_part	65933	66388	2115	-	.	ID=scaffold844|size70698:hsp:90072:3.12.0.0;Parent=scaffold844|size70698:hit:47141:3.12.0.0;Target=jgi|Thaps3|42133|estExt_gwp_gw1.C_chr_120184 398 549 +;Gap=M456
scaffold844|size70698	blastn	expressed_sequence_match	5418	8791	68	-	.	ID=scaffold844|size70698:hit:47142:3.12.0.0;Name=TRINITY_DN15953_c0_g2_i2;score=68
scaffold844|size70698	blastn	match_part	8666	8791	68	-	.	ID=scaffold844|size70698:hsp:90073:3.12.0.0;Parent=scaffold844|size70698:hit:47142:3.12.0.0;Target=TRINITY_DN15953_c0_g2_i2 91 217 +;Gap=M126
scaffold844|size70698	blastn	match_part	5418	5543	68	-	.	ID=scaffold844|size70698:hsp:90074:3.12.0.0;Parent=scaffold844|size70698:hit:47142:3.12.0.0;Target=TRINITY_DN15953_c0_g2_i2 91 217 +;Gap=M126
scaffold844|size70698	blastn	expressed_sequence_match	23949	24242	267	+	.	ID=scaffold844|size70698:hit:47143:3.12.0.0;Name=TRINITY_DN15462_c0_g1_i1;score=267
scaffold844|size70698	blastn	match_part	23949	24242	267	+	.	ID=scaffold844|size70698:hsp:90075:3.12.0.0;Parent=scaffold844|size70698:hit:47143:3.12.0.0;Target=TRINITY_DN15462_c0_g1_i1 1 296 +;Gap=M294
scaffold844|size70698	blastn	expressed_sequence_match	20540	21123	247	-	.	ID=scaffold844|size70698:hit:47144:3.12.0.0;Name=TRINITY_DN16790_c1_g2_i2;score=247
scaffold844|size70698	blastn	match_part	20871	21123	247	-	.	ID=scaffold844|size70698:hsp:90076:3.12.0.0;Parent=scaffold844|size70698:hit:47144:3.12.0.0;Target=TRINITY_DN16790_c1_g2_i2 1 253 +;Gap=M253
scaffold844|size70698	blastn	match_part	20540	20781	224	-	.	ID=scaffold844|size70698:hsp:90077:3.12.0.0;Parent=scaffold844|size70698:hit:47144:3.12.0.0;Target=TRINITY_DN16790_c1_g2_i2 253 494 +;Gap=M242
scaffold844|size70698	blastn	expressed_sequence_match	25425	25672	74	-	.	ID=scaffold844|size70698:hit:47145:3.12.0.0;Name=TRINITY_DN3276_c0_g1_i1;score=74
scaffold844|size70698	blastn	match_part	25593	25672	74	-	.	ID=scaffold844|size70698:hsp:90078:3.12.0.0;Parent=scaffold844|size70698:hit:47145:3.12.0.0;Target=TRINITY_DN3276_c0_g1_i1 1 80 +;Gap=M80
scaffold844|size70698	blastn	match_part	25425	25539	103	-	.	ID=scaffold844|size70698:hsp:90079:3.12.0.0;Parent=scaffold844|size70698:hit:47145:3.12.0.0;Target=TRINITY_DN3276_c0_g1_i1 125 239 +;Gap=M115
scaffold844|size70698	blastn	expressed_sequence_match	21716	24101	270	-	.	ID=scaffold844|size70698:hit:47146:3.12.0.0;Name=TRINITY_DN17586_c0_g1_i1;score=270
scaffold844|size70698	blastn	match_part	23782	24101	270	-	.	ID=scaffold844|size70698:hsp:90080:3.12.0.0;Parent=scaffold844|size70698:hit:47146:3.12.0.0;Target=TRINITY_DN17586_c0_g1_i1 8 330 +;Gap=M320
scaffold844|size70698	blastn	match_part	21716	23781	1976	-	.	ID=scaffold844|size70698:hsp:90081:3.12.0.0;Parent=scaffold844|size70698:hit:47146:3.12.0.0;Target=TRINITY_DN17586_c0_g1_i1 349 2414 +;Gap=M2066
scaffold844|size70698	blastn	expressed_sequence_match	24334	25908	730	+	.	ID=scaffold844|size70698:hit:47147:3.12.0.0;Name=TRINITY_DN15462_c0_g3_i1;score=730
scaffold844|size70698	blastn	match_part	24334	25249	730	+	.	ID=scaffold844|size70698:hsp:90082:3.12.0.0;Parent=scaffold844|size70698:hit:47147:3.12.0.0;Target=TRINITY_DN15462_c0_g3_i1 34 949 +;Gap=M916
scaffold844|size70698	blastn	match_part	25347	25483	125	+	.	ID=scaffold844|size70698:hsp:90083:3.12.0.0;Parent=scaffold844|size70698:hit:47147:3.12.0.0;Target=TRINITY_DN15462_c0_g3_i1 949 1085 +;Gap=M137
scaffold844|size70698	blastn	match_part	25593	25908	274	+	.	ID=scaffold844|size70698:hsp:90084:3.12.0.0;Parent=scaffold844|size70698:hit:47147:3.12.0.0;Target=TRINITY_DN15462_c0_g3_i1 1088 1403 +;Gap=M316
scaffold844|size70698	blastn	expressed_sequence_match	20540	20863	288	-	.	ID=scaffold844|size70698:hit:47148:3.12.0.0;Name=TRINITY_DN16790_c1_g2_i3;score=288
scaffold844|size70698	blastn	match_part	20540	20863	288	-	.	ID=scaffold844|size70698:hsp:90085:3.12.0.0;Parent=scaffold844|size70698:hit:47148:3.12.0.0;Target=TRINITY_DN16790_c1_g2_i3 1 324 +;Gap=M324
scaffold844|size70698	blastn	expressed_sequence_match	21561	21856	286	-	.	ID=scaffold844|size70698:hit:47149:3.12.0.0;Name=TRINITY_DN15228_c0_g1_i1;score=286
scaffold844|size70698	blastn	match_part	21561	21856	286	-	.	ID=scaffold844|size70698:hsp:90086:3.12.0.0;Parent=scaffold844|size70698:hit:47149:3.12.0.0;Target=TRINITY_DN15228_c0_g1_i1 1 297 +;Gap=M296
scaffold844|size70698	blastn	expressed_sequence_match	16035	21123	206	-	.	ID=scaffold844|size70698:hit:47150:3.12.0.0;Name=TRINITY_DN16790_c1_g2_i4;score=206
scaffold844|size70698	blastn	match_part	20871	21123	206	-	.	ID=scaffold844|size70698:hsp:90087:3.12.0.0;Parent=scaffold844|size70698:hit:47150:3.12.0.0;Target=TRINITY_DN16790_c1_g2_i4 1 249 +;Gap=M253
scaffold844|size70698	blastn	match_part	19502	20781	1041	-	.	ID=scaffold844|size70698:hsp:90088:3.12.0.0;Parent=scaffold844|size70698:hit:47150:3.12.0.0;Target=TRINITY_DN16790_c1_g2_i4 249 1525 +;Gap=M1280
scaffold844|size70698	blastn	match_part	17584	19413	1830	-	.	ID=scaffold844|size70698:hsp:90089:3.12.0.0;Parent=scaffold844|size70698:hit:47150:3.12.0.0;Target=TRINITY_DN16790_c1_g2_i4 1522 3351 +;Gap=M1830
scaffold844|size70698	blastn	match_part	16734	17508	769	-	.	ID=scaffold844|size70698:hsp:90090:3.12.0.0;Parent=scaffold844|size70698:hit:47150:3.12.0.0;Target=TRINITY_DN16790_c1_g2_i4 3350 4124 +;Gap=M775
scaffold844|size70698	blastn	match_part	16035	16656	622	-	.	ID=scaffold844|size70698:hsp:90091:3.12.0.0;Parent=scaffold844|size70698:hit:47150:3.12.0.0;Target=TRINITY_DN16790_c1_g2_i4 4125 4746 +;Gap=M622
scaffold844|size70698	blastn	expressed_sequence_match	15022	16321	1290	+	.	ID=scaffold844|size70698:hit:47151:3.12.0.0;Name=TRINITY_DN10103_c0_g2_i1;score=1290
scaffold844|size70698	blastn	match_part	15022	16321	1290	+	.	ID=scaffold844|size70698:hsp:90092:3.12.0.0;Parent=scaffold844|size70698:hit:47151:3.12.0.0;Target=TRINITY_DN10103_c0_g2_i1 88 1388 +;Gap=M1300
scaffold844|size70698	blastn	expressed_sequence_match	21361	22368	253	+	.	ID=scaffold844|size70698:hit:47152:3.12.0.0;Name=TRINITY_DN14355_c0_g1_i1;score=253
scaffold844|size70698	blastn	match_part	21361	21613	253	+	.	ID=scaffold844|size70698:hsp:90093:3.12.0.0;Parent=scaffold844|size70698:hit:47152:3.12.0.0;Target=TRINITY_DN14355_c0_g1_i1 20 272 +;Gap=M253
scaffold844|size70698	blastn	match_part	21776	22368	587	+	.	ID=scaffold844|size70698:hsp:90094:3.12.0.0;Parent=scaffold844|size70698:hit:47152:3.12.0.0;Target=TRINITY_DN14355_c0_g1_i1 268 860 +;Gap=M593
scaffold844|size70698	blastn	expressed_sequence_match	25375	25666	153	+	.	ID=scaffold844|size70698:hit:47153:3.12.0.0;Name=TRINITY_DN15462_c0_g3_i2;score=153
scaffold844|size70698	blastn	match_part	25375	25539	153	+	.	ID=scaffold844|size70698:hsp:90095:3.12.0.0;Parent=scaffold844|size70698:hit:47153:3.12.0.0;Target=TRINITY_DN15462_c0_g3_i2 1 165 +;Gap=M165
scaffold844|size70698	blastn	match_part	25593	25666	68	+	.	ID=scaffold844|size70698:hsp:90096:3.12.0.0;Parent=scaffold844|size70698:hit:47153:3.12.0.0;Target=TRINITY_DN15462_c0_g3_i2 210 283 +;Gap=M74
scaffold844|size70698	blastn	expressed_sequence_match	19391	21123	206	-	.	ID=scaffold844|size70698:hit:47154:3.12.0.0;Name=TRINITY_DN16790_c1_g2_i6;score=206
scaffold844|size70698	blastn	match_part	20871	21123	206	-	.	ID=scaffold844|size70698:hsp:90097:3.12.0.0;Parent=scaffold844|size70698:hit:47154:3.12.0.0;Target=TRINITY_DN16790_c1_g2_i6 1 249 +;Gap=M253
scaffold844|size70698	blastn	match_part	19391	20781	1152	-	.	ID=scaffold844|size70698:hsp:90098:3.12.0.0;Parent=scaffold844|size70698:hit:47154:3.12.0.0;Target=TRINITY_DN16790_c1_g2_i6 249 1636 +;Gap=M1391
scaffold844|size70698	blastn	expressed_sequence_match	24334	25908	994	+	.	ID=scaffold844|size70698:hit:47155:3.12.0.0;Name=TRINITY_DN15462_c0_g3_i3;score=994
scaffold844|size70698	blastn	match_part	24334	25483	994	+	.	ID=scaffold844|size70698:hsp:90099:3.12.0.0;Parent=scaffold844|size70698:hit:47155:3.12.0.0;Target=TRINITY_DN15462_c0_g3_i3 34 1183 +;Gap=M1150
scaffold844|size70698	blastn	match_part	25588	25908	291	+	.	ID=scaffold844|size70698:hsp:90100:3.12.0.0;Parent=scaffold844|size70698:hit:47155:3.12.0.0;Target=TRINITY_DN15462_c0_g3_i3 1181 1501 +;Gap=M321
scaffold844|size70698	blastn	expressed_sequence_match	21596	22368	750	+	.	ID=scaffold844|size70698:hit:47156:3.12.0.0;Name=TRINITY_DN14355_c0_g1_i2;score=750
scaffold844|size70698	blastn	match_part	21596	22368	750	+	.	ID=scaffold844|size70698:hsp:90101:3.12.0.0;Parent=scaffold844|size70698:hit:47156:3.12.0.0;Target=TRINITY_DN14355_c0_g1_i2 1 771 +;Gap=M773
scaffold844|size70698	blastn	expressed_sequence_match	24334	25874	730	+	.	ID=scaffold844|size70698:hit:47157:3.12.0.0;Name=TRINITY_DN7418_c0_g1_i1;score=730
scaffold844|size70698	blastn	match_part	24334	25249	730	+	.	ID=scaffold844|size70698:hsp:90102:3.12.0.0;Parent=scaffold844|size70698:hit:47157:3.12.0.0;Target=TRINITY_DN7418_c0_g1_i1 50 965 +;Gap=M916
scaffold844|size70698	blastn	match_part	25347	25483	125	+	.	ID=scaffold844|size70698:hsp:90103:3.12.0.0;Parent=scaffold844|size70698:hit:47157:3.12.0.0;Target=TRINITY_DN7418_c0_g1_i1 965 1101 +;Gap=M137
scaffold844|size70698	blastn	match_part	25593	25874	258	+	.	ID=scaffold844|size70698:hsp:90104:3.12.0.0;Parent=scaffold844|size70698:hit:47157:3.12.0.0;Target=TRINITY_DN7418_c0_g1_i1 1104 1385 +;Gap=M282
scaffold844|size70698	blastn	expressed_sequence_match	16035	20863	1123	-	.	ID=scaffold844|size70698:hit:47158:3.12.0.0;Name=TRINITY_DN16790_c1_g2_i7;score=1123
scaffold844|size70698	blastn	match_part	19502	20863	1123	-	.	ID=scaffold844|size70698:hsp:90105:3.12.0.0;Parent=scaffold844|size70698:hit:47158:3.12.0.0;Target=TRINITY_DN16790_c1_g2_i7 1 1359 +;Gap=M1362
scaffold844|size70698	blastn	match_part	17584	19413	1830	-	.	ID=scaffold844|size70698:hsp:90106:3.12.0.0;Parent=scaffold844|size70698:hit:47158:3.12.0.0;Target=TRINITY_DN16790_c1_g2_i7 1356 3185 +;Gap=M1830
scaffold844|size70698	blastn	match_part	16734	17508	769	-	.	ID=scaffold844|size70698:hsp:90107:3.12.0.0;Parent=scaffold844|size70698:hit:47158:3.12.0.0;Target=TRINITY_DN16790_c1_g2_i7 3184 3958 +;Gap=M775
scaffold844|size70698	blastn	match_part	16035	16656	622	-	.	ID=scaffold844|size70698:hsp:90108:3.12.0.0;Parent=scaffold844|size70698:hit:47158:3.12.0.0;Target=TRINITY_DN16790_c1_g2_i7 3959 4580 +;Gap=M622
scaffold844|size70698	blastn	expressed_sequence_match	24288	25874	926	+	.	ID=scaffold844|size70698:hit:47159:3.12.0.0;Name=TRINITY_DN7418_c0_g1_i2;score=926
scaffold844|size70698	blastn	match_part	24288	25249	926	+	.	ID=scaffold844|size70698:hsp:90109:3.12.0.0;Parent=scaffold844|size70698:hit:47159:3.12.0.0;Target=TRINITY_DN7418_c0_g1_i2 1 962 +;Gap=M962
scaffold844|size70698	blastn	match_part	25347	25483	125	+	.	ID=scaffold844|size70698:hsp:90110:3.12.0.0;Parent=scaffold844|size70698:hit:47159:3.12.0.0;Target=TRINITY_DN7418_c0_g1_i2 962 1098 +;Gap=M137
scaffold844|size70698	blastn	match_part	25593	25874	258	+	.	ID=scaffold844|size70698:hsp:90111:3.12.0.0;Parent=scaffold844|size70698:hit:47159:3.12.0.0;Target=TRINITY_DN7418_c0_g1_i2 1101 1382 +;Gap=M282
scaffold844|size70698	blastn	expressed_sequence_match	25375	25610	236	+	.	ID=scaffold844|size70698:hit:47160:3.12.0.0;Name=TRINITY_DN15462_c0_g3_i4;score=236
scaffold844|size70698	blastn	match_part	25375	25610	236	+	.	ID=scaffold844|size70698:hsp:90112:3.12.0.0;Parent=scaffold844|size70698:hit:47160:3.12.0.0;Target=TRINITY_DN15462_c0_g3_i4 1 236 +;Gap=M236
scaffold844|size70698	blastn	expressed_sequence_match	24243	25296	1002	+	.	ID=scaffold844|size70698:hit:47161:3.12.0.0;Name=TRINITY_DN15462_c0_g3_i5;score=1002
scaffold844|size70698	blastn	match_part	24243	25296	1002	+	.	ID=scaffold844|size70698:hsp:90113:3.12.0.0;Parent=scaffold844|size70698:hit:47161:3.12.0.0;Target=TRINITY_DN15462_c0_g3_i5 1 1055 +;Gap=M1054
scaffold844|size70698	blastn	expressed_sequence_match	16035	16733	693	-	.	ID=scaffold844|size70698:hit:47162:3.12.0.0;Name=TRINITY_DN16790_c1_g1_i1;score=693
scaffold844|size70698	blastn	match_part	16035	16733	693	-	.	ID=scaffold844|size70698:hsp:90114:3.12.0.0;Parent=scaffold844|size70698:hit:47162:3.12.0.0;Target=TRINITY_DN16790_c1_g1_i1 1 699 +;Gap=M699
scaffold844|size70698	blastn	expressed_sequence_match	15031	24101	287	-	.	ID=scaffold844|size70698:hit:47163:3.12.0.0;Name=TRINITY_DN9588_c0_g1_i2;score=287
scaffold844|size70698	blastn	match_part	23782	24101	287	-	.	ID=scaffold844|size70698:hsp:90115:3.12.0.0;Parent=scaffold844|size70698:hit:47163:3.12.0.0;Target=TRINITY_DN9588_c0_g1_i2 74 395 +;Gap=M320
scaffold844|size70698	blastn	match_part	21776	23781	1922	-	.	ID=scaffold844|size70698:hsp:90116:3.12.0.0;Parent=scaffold844|size70698:hit:47163:3.12.0.0;Target=TRINITY_DN9588_c0_g1_i2 414 2419 +;Gap=M2006
scaffold844|size70698	blastn	match_part	21274	21613	296	-	.	ID=scaffold844|size70698:hsp:90117:3.12.0.0;Parent=scaffold844|size70698:hit:47163:3.12.0.0;Target=TRINITY_DN9588_c0_g1_i2 2415 2754 +;Gap=M340
scaffold844|size70698	blastn	match_part	20871	21280	333	-	.	ID=scaffold844|size70698:hsp:90118:3.12.0.0;Parent=scaffold844|size70698:hit:47163:3.12.0.0;Target=TRINITY_DN9588_c0_g1_i2 2758 3163 +;Gap=M410
scaffold844|size70698	blastn	match_part	19502	20781	1244	-	.	ID=scaffold844|size70698:hsp:90119:3.12.0.0;Parent=scaffold844|size70698:hit:47163:3.12.0.0;Target=TRINITY_DN9588_c0_g1_i2 3163 4442 +;Gap=M1280
scaffold844|size70698	blastn	match_part	17584	19413	1830	-	.	ID=scaffold844|size70698:hsp:90120:3.12.0.0;Parent=scaffold844|size70698:hit:47163:3.12.0.0;Target=TRINITY_DN9588_c0_g1_i2 4439 6268 +;Gap=M1830
scaffold844|size70698	blastn	match_part	17114	17508	389	-	.	ID=scaffold844|size70698:hsp:90121:3.12.0.0;Parent=scaffold844|size70698:hit:47163:3.12.0.0;Target=TRINITY_DN9588_c0_g1_i2 6267 6661 +;Gap=M395
scaffold844|size70698	blastn	match_part	16734	17027	294	-	.	ID=scaffold844|size70698:hsp:90122:3.12.0.0;Parent=scaffold844|size70698:hit:47163:3.12.0.0;Target=TRINITY_DN9588_c0_g1_i2 6661 6954 +;Gap=M294
scaffold844|size70698	blastn	match_part	15031	16656	1626	-	.	ID=scaffold844|size70698:hsp:90123:3.12.0.0;Parent=scaffold844|size70698:hit:47163:3.12.0.0;Target=TRINITY_DN9588_c0_g1_i2 6955 8580 +;Gap=M1626
scaffold844|size70698	blastn	expressed_sequence_match	16035	20863	1123	-	.	ID=scaffold844|size70698:hit:47164:3.12.0.0;Name=TRINITY_DN16790_c1_g2_i1;score=1123
scaffold844|size70698	blastn	match_part	19502	20863	1123	-	.	ID=scaffold844|size70698:hsp:90124:3.12.0.0;Parent=scaffold844|size70698:hit:47164:3.12.0.0;Target=TRINITY_DN16790_c1_g2_i1 1 1359 +;Gap=M1362
scaffold844|size70698	blastn	match_part	17584	19413	1830	-	.	ID=scaffold844|size70698:hsp:90125:3.12.0.0;Parent=scaffold844|size70698:hit:47164:3.12.0.0;Target=TRINITY_DN16790_c1_g2_i1 1356 3185 +;Gap=M1830
scaffold844|size70698	blastn	match_part	17114	17508	395	-	.	ID=scaffold844|size70698:hsp:90126:3.12.0.0;Parent=scaffold844|size70698:hit:47164:3.12.0.0;Target=TRINITY_DN16790_c1_g2_i1 3184 3578 +;Gap=M395
scaffold844|size70698	blastn	match_part	16734	17027	294	-	.	ID=scaffold844|size70698:hsp:90127:3.12.0.0;Parent=scaffold844|size70698:hit:47164:3.12.0.0;Target=TRINITY_DN16790_c1_g2_i1 3578 3871 +;Gap=M294
scaffold844|size70698	blastn	match_part	16035	16656	622	-	.	ID=scaffold844|size70698:hsp:90128:3.12.0.0;Parent=scaffold844|size70698:hit:47164:3.12.0.0;Target=TRINITY_DN16790_c1_g2_i1 3872 4493 +;Gap=M622
scaffold844|size70698	blastn	expressed_sequence_match	26145	28145	1947	-	.	ID=scaffold844|size70698:hit:47165:3.12.0.0;Name=TRINITY_DN8029_c0_g1_i1;score=1947
scaffold844|size70698	blastn	match_part	26145	28145	1947	-	.	ID=scaffold844|size70698:hsp:90129:3.12.0.0;Parent=scaffold844|size70698:hit:47165:3.12.0.0;Target=TRINITY_DN8029_c0_g1_i1 68 2068 +;Gap=M2001
scaffold844|size70698	blastn	expressed_sequence_match	26321	28290	1946	-	.	ID=scaffold844|size70698:hit:47166:3.12.0.0;Name=TRINITY_DN14989_c0_g1_i1;score=1946
scaffold844|size70698	blastn	match_part	26321	28290	1946	-	.	ID=scaffold844|size70698:hsp:90130:3.12.0.0;Parent=scaffold844|size70698:hit:47166:3.12.0.0;Target=TRINITY_DN14989_c0_g1_i1 1 1970 +;Gap=M1970
scaffold844|size70698	blastn	expressed_sequence_match	44421	44541	59	-	.	ID=scaffold844|size70698:hit:47167:3.12.0.0;Name=TRINITY_DN5598_c0_g2_i1;score=59
scaffold844|size70698	blastn	match_part	44421	44541	59	-	.	ID=scaffold844|size70698:hsp:90131:3.12.0.0;Parent=scaffold844|size70698:hit:47167:3.12.0.0;Target=TRINITY_DN5598_c0_g2_i1 37 159 +;Gap=M121
scaffold844|size70698	blastn	expressed_sequence_match	42925	45346	75	-	.	ID=scaffold844|size70698:hit:47168:3.12.0.0;Name=TRINITY_DN9744_c0_g1_i1;score=75
scaffold844|size70698	blastn	match_part	45272	45346	75	-	.	ID=scaffold844|size70698:hsp:90132:3.12.0.0;Parent=scaffold844|size70698:hit:47168:3.12.0.0;Target=TRINITY_DN9744_c0_g1_i1 6 80 +;Gap=M75
scaffold844|size70698	blastn	match_part	42925	43008	57	-	.	ID=scaffold844|size70698:hsp:90133:3.12.0.0;Parent=scaffold844|size70698:hit:47168:3.12.0.0;Target=TRINITY_DN9744_c0_g1_i1 90 173 +;Gap=M84
scaffold844|size70698	blastn	expressed_sequence_match	42832	45346	75	-	.	ID=scaffold844|size70698:hit:47169:3.12.0.0;Name=TRINITY_DN9744_c0_g1_i2;score=75
scaffold844|size70698	blastn	match_part	45272	45346	75	-	.	ID=scaffold844|size70698:hsp:90134:3.12.0.0;Parent=scaffold844|size70698:hit:47169:3.12.0.0;Target=TRINITY_DN9744_c0_g1_i2 6 80 +;Gap=M75
scaffold844|size70698	blastn	match_part	42832	43008	66	-	.	ID=scaffold844|size70698:hsp:90135:3.12.0.0;Parent=scaffold844|size70698:hit:47169:3.12.0.0;Target=TRINITY_DN9744_c0_g1_i2 90 266 +;Gap=M177
scaffold844|size70698	blastn	expressed_sequence_match	44421	44541	41	-	.	ID=scaffold844|size70698:hit:47170:3.12.0.0;Name=TRINITY_DN5598_c0_g1_i1;score=41
scaffold844|size70698	blastn	match_part	44421	44541	41	-	.	ID=scaffold844|size70698:hsp:90136:3.12.0.0;Parent=scaffold844|size70698:hit:47170:3.12.0.0;Target=TRINITY_DN5598_c0_g1_i1 37 159 +;Gap=M121
scaffold844|size70698	blastn	expressed_sequence_match	45410	45626	163	+	.	ID=scaffold844|size70698:hit:47171:3.12.0.0;Name=TRINITY_DN2711_c0_g1_i1;score=163
scaffold844|size70698	blastn	match_part	45410	45626	163	+	.	ID=scaffold844|size70698:hsp:90137:3.12.0.0;Parent=scaffold844|size70698:hit:47171:3.12.0.0;Target=TRINITY_DN2711_c0_g1_i1 5 221 +;Gap=M217
scaffold844|size70698	blastn	expressed_sequence_match	45410	45626	163	+	.	ID=scaffold844|size70698:hit:47172:3.12.0.0;Name=TRINITY_DN2711_c0_g2_i1;score=163
scaffold844|size70698	blastn	match_part	45410	45626	163	+	.	ID=scaffold844|size70698:hsp:90138:3.12.0.0;Parent=scaffold844|size70698:hit:47172:3.12.0.0;Target=TRINITY_DN2711_c0_g2_i1 5 221 +;Gap=M217
scaffold844|size70698	blastn	expressed_sequence_match	45589	46084	125	-	.	ID=scaffold844|size70698:hit:47173:3.12.0.0;Name=TRINITY_DN12907_c0_g1_i1;score=125
scaffold844|size70698	blastn	match_part	45927	46084	125	-	.	ID=scaffold844|size70698:hsp:90139:3.12.0.0;Parent=scaffold844|size70698:hit:47173:3.12.0.0;Target=TRINITY_DN12907_c0_g1_i1 1 160 +;Gap=M158
scaffold844|size70698	blastn	match_part	45819	45901	59	-	.	ID=scaffold844|size70698:hsp:90140:3.12.0.0;Parent=scaffold844|size70698:hit:47173:3.12.0.0;Target=TRINITY_DN12907_c0_g1_i1 192 274 +;Gap=M83
scaffold844|size70698	blastn	match_part	45652	45791	94	-	.	ID=scaffold844|size70698:hsp:90141:3.12.0.0;Parent=scaffold844|size70698:hit:47173:3.12.0.0;Target=TRINITY_DN12907_c0_g1_i1 309 449 +;Gap=M140
scaffold844|size70698	blastn	match_part	45589	45626	38	-	.	ID=scaffold844|size70698:hsp:90142:3.12.0.0;Parent=scaffold844|size70698:hit:47173:3.12.0.0;Target=TRINITY_DN12907_c0_g1_i1 483 520 +;Gap=M38
scaffold844|size70698	blastn	expressed_sequence_match	46192	46372	76	+	.	ID=scaffold844|size70698:hit:47174:3.12.0.0;Name=TRINITY_DN1011_c0_g1_i1;score=76
scaffold844|size70698	blastn	match_part	46192	46372	76	+	.	ID=scaffold844|size70698:hsp:90143:3.12.0.0;Parent=scaffold844|size70698:hit:47174:3.12.0.0;Target=TRINITY_DN1011_c0_g1_i1 46 226 +;Gap=M181
scaffold844|size70698	blastn	expressed_sequence_match	46249	46499	137	-	.	ID=scaffold844|size70698:hit:47175:3.12.0.0;Name=TRINITY_DN4068_c0_g1_i1;score=137
scaffold844|size70698	blastn	match_part	46249	46499	137	-	.	ID=scaffold844|size70698:hsp:90144:3.12.0.0;Parent=scaffold844|size70698:hit:47175:3.12.0.0;Target=TRINITY_DN4068_c0_g1_i1 6 256 +;Gap=M251
scaffold844|size70698	blastn	expressed_sequence_match	47017	47150	94	-	.	ID=scaffold844|size70698:hit:47176:3.12.0.0;Name=TRINITY_DN10173_c0_g1_i1;score=94
scaffold844|size70698	blastn	match_part	47017	47150	94	-	.	ID=scaffold844|size70698:hsp:90145:3.12.0.0;Parent=scaffold844|size70698:hit:47176:3.12.0.0;Target=TRINITY_DN10173_c0_g1_i1 134 268 +;Gap=M134
scaffold844|size70698	blastn	expressed_sequence_match	55416	56232	208	+	.	ID=scaffold844|size70698:hit:47177:3.12.0.0;Name=TRINITY_DN11578_c0_g1_i1;score=208
scaffold844|size70698	blastn	match_part	55416	55623	208	+	.	ID=scaffold844|size70698:hsp:90146:3.12.0.0;Parent=scaffold844|size70698:hit:47177:3.12.0.0;Target=TRINITY_DN11578_c0_g1_i1 1 208 +;Gap=M208
scaffold844|size70698	blastn	match_part	55869	56017	149	+	.	ID=scaffold844|size70698:hsp:90147:3.12.0.0;Parent=scaffold844|size70698:hit:47177:3.12.0.0;Target=TRINITY_DN11578_c0_g1_i1 207 355 +;Gap=M149
scaffold844|size70698	blastn	match_part	56186	56232	47	+	.	ID=scaffold844|size70698:hsp:90148:3.12.0.0;Parent=scaffold844|size70698:hit:47177:3.12.0.0;Target=TRINITY_DN11578_c0_g1_i1 524 570 +;Gap=M47
scaffold844|size70698	blastn	expressed_sequence_match	53110	55801	457	-	.	ID=scaffold844|size70698:hit:47178:3.12.0.0;Name=TRINITY_DN8128_c0_g1_i1;score=457
scaffold844|size70698	blastn	match_part	55339	55801	457	-	.	ID=scaffold844|size70698:hsp:90149:3.12.0.0;Parent=scaffold844|size70698:hit:47178:3.12.0.0;Target=TRINITY_DN8128_c0_g1_i1 1 463 +;Gap=M463
scaffold844|size70698	blastn	match_part	53912	54357	416	-	.	ID=scaffold844|size70698:hsp:90150:3.12.0.0;Parent=scaffold844|size70698:hit:47178:3.12.0.0;Target=TRINITY_DN8128_c0_g1_i1 462 907 +;Gap=M446
scaffold844|size70698	blastn	match_part	53110	53839	724	-	.	ID=scaffold844|size70698:hsp:90151:3.12.0.0;Parent=scaffold844|size70698:hit:47178:3.12.0.0;Target=TRINITY_DN8128_c0_g1_i1 907 1636 +;Gap=M730
scaffold844|size70698	blastn	expressed_sequence_match	52680	52997	66	+	.	ID=scaffold844|size70698:hit:47179:3.12.0.0;Name=TRINITY_DN1031_c0_g1_i1;score=66
scaffold844|size70698	blastn	match_part	52680	52745	66	+	.	ID=scaffold844|size70698:hsp:90152:3.12.0.0;Parent=scaffold844|size70698:hit:47179:3.12.0.0;Target=TRINITY_DN1031_c0_g1_i1 1 66 +;Gap=M66
scaffold844|size70698	blastn	match_part	52816	52997	176	+	.	ID=scaffold844|size70698:hsp:90153:3.12.0.0;Parent=scaffold844|size70698:hit:47179:3.12.0.0;Target=TRINITY_DN1031_c0_g1_i1 64 245 +;Gap=M182
scaffold844|size70698	blastn	expressed_sequence_match	52691	55734	390	-	.	ID=scaffold844|size70698:hit:47180:3.12.0.0;Name=TRINITY_DN16384_c0_g1_i1;score=390
scaffold844|size70698	blastn	match_part	55339	55734	390	-	.	ID=scaffold844|size70698:hsp:90154:3.12.0.0;Parent=scaffold844|size70698:hit:47180:3.12.0.0;Target=TRINITY_DN16384_c0_g1_i1 1 396 +;Gap=M396
scaffold844|size70698	blastn	match_part	53912	54357	404	-	.	ID=scaffold844|size70698:hsp:90155:3.12.0.0;Parent=scaffold844|size70698:hit:47180:3.12.0.0;Target=TRINITY_DN16384_c0_g1_i1 395 840 +;Gap=M446
scaffold844|size70698	blastn	match_part	52691	53839	1008	-	.	ID=scaffold844|size70698:hsp:90156:3.12.0.0;Parent=scaffold844|size70698:hit:47180:3.12.0.0;Target=TRINITY_DN16384_c0_g1_i1 840 1981 +;Gap=M1149
scaffold844|size70698	blastn	expressed_sequence_match	52691	55734	1702	-	.	ID=scaffold844|size70698:hit:47181:3.12.0.0;Name=TRINITY_DN16384_c0_g1_i2;score=1702
scaffold844|size70698	blastn	match_part	53912	55734	1702	-	.	ID=scaffold844|size70698:hsp:90157:3.12.0.0;Parent=scaffold844|size70698:hit:47181:3.12.0.0;Target=TRINITY_DN16384_c0_g1_i2 1 1832 +;Gap=M1823
scaffold844|size70698	blastn	match_part	52691	53839	1008	-	.	ID=scaffold844|size70698:hsp:90158:3.12.0.0;Parent=scaffold844|size70698:hit:47181:3.12.0.0;Target=TRINITY_DN16384_c0_g1_i2 1832 2973 +;Gap=M1149
scaffold844|size70698	blastn	expressed_sequence_match	65786	66495	710	-	.	ID=scaffold844|size70698:hit:47182:3.12.0.0;Name=TRINITY_DN15584_c0_g1_i3;score=710
scaffold844|size70698	blastn	match_part	65786	66495	710	-	.	ID=scaffold844|size70698:hsp:90159:3.12.0.0;Parent=scaffold844|size70698:hit:47182:3.12.0.0;Target=TRINITY_DN15584_c0_g1_i3 1 710 +;Gap=M710
scaffold844|size70698	blastn	expressed_sequence_match	63648	68998	245	-	.	ID=scaffold844|size70698:hit:47183:3.12.0.0;Name=TRINITY_DN7891_c0_g1_i1;score=245
scaffold844|size70698	blastn	match_part	68754	68998	245	-	.	ID=scaffold844|size70698:hsp:90160:3.12.0.0;Parent=scaffold844|size70698:hit:47183:3.12.0.0;Target=TRINITY_DN7891_c0_g1_i1 1 245 +;Gap=M245
scaffold844|size70698	blastn	match_part	68366	68677	312	-	.	ID=scaffold844|size70698:hsp:90161:3.12.0.0;Parent=scaffold844|size70698:hit:47183:3.12.0.0;Target=TRINITY_DN7891_c0_g1_i1 245 556 +;Gap=M312
scaffold844|size70698	blastn	match_part	67110	68276	1155	-	.	ID=scaffold844|size70698:hsp:90162:3.12.0.0;Parent=scaffold844|size70698:hit:47183:3.12.0.0;Target=TRINITY_DN7891_c0_g1_i1 555 1721 +;Gap=M1167
scaffold844|size70698	blastn	match_part	66846	67022	177	-	.	ID=scaffold844|size70698:hsp:90163:3.12.0.0;Parent=scaffold844|size70698:hit:47183:3.12.0.0;Target=TRINITY_DN7891_c0_g1_i1 1718 1894 +;Gap=M177
scaffold844|size70698	blastn	match_part	66473	66776	304	-	.	ID=scaffold844|size70698:hsp:90164:3.12.0.0;Parent=scaffold844|size70698:hit:47183:3.12.0.0;Target=TRINITY_DN7891_c0_g1_i1 1892 2195 +;Gap=M304
scaffold844|size70698	blastn	match_part	65211	66390	1132	-	.	ID=scaffold844|size70698:hsp:90165:3.12.0.0;Parent=scaffold844|size70698:hit:47183:3.12.0.0;Target=TRINITY_DN7891_c0_g1_i1 2194 3373 +;Gap=M1180
scaffold844|size70698	blastn	match_part	64034	65090	1045	-	.	ID=scaffold844|size70698:hsp:90166:3.12.0.0;Parent=scaffold844|size70698:hit:47183:3.12.0.0;Target=TRINITY_DN7891_c0_g1_i1 3373 4429 +;Gap=M1057
scaffold844|size70698	blastn	match_part	63648	63952	299	-	.	ID=scaffold844|size70698:hsp:90167:3.12.0.0;Parent=scaffold844|size70698:hit:47183:3.12.0.0;Target=TRINITY_DN7891_c0_g1_i1 4430 4734 +;Gap=M305
scaffold844|size70698	blastn	expressed_sequence_match	63648	68998	245	-	.	ID=scaffold844|size70698:hit:47184:3.12.0.0;Name=TRINITY_DN7891_c0_g1_i2;score=245
scaffold844|size70698	blastn	match_part	68754	68998	245	-	.	ID=scaffold844|size70698:hsp:90168:3.12.0.0;Parent=scaffold844|size70698:hit:47184:3.12.0.0;Target=TRINITY_DN7891_c0_g1_i2 1 245 +;Gap=M245
scaffold844|size70698	blastn	match_part	68366	68677	312	-	.	ID=scaffold844|size70698:hsp:90169:3.12.0.0;Parent=scaffold844|size70698:hit:47184:3.12.0.0;Target=TRINITY_DN7891_c0_g1_i2 245 556 +;Gap=M312
scaffold844|size70698	blastn	match_part	67110	68276	1155	-	.	ID=scaffold844|size70698:hsp:90170:3.12.0.0;Parent=scaffold844|size70698:hit:47184:3.12.0.0;Target=TRINITY_DN7891_c0_g1_i2 555 1721 +;Gap=M1167
scaffold844|size70698	blastn	match_part	66846	67022	177	-	.	ID=scaffold844|size70698:hsp:90171:3.12.0.0;Parent=scaffold844|size70698:hit:47184:3.12.0.0;Target=TRINITY_DN7891_c0_g1_i2 1718 1894 +;Gap=M177
scaffold844|size70698	blastn	match_part	66473	66776	304	-	.	ID=scaffold844|size70698:hsp:90172:3.12.0.0;Parent=scaffold844|size70698:hit:47184:3.12.0.0;Target=TRINITY_DN7891_c0_g1_i2 1892 2195 +;Gap=M304
scaffold844|size70698	blastn	match_part	65211	66390	1132	-	.	ID=scaffold844|size70698:hsp:90173:3.12.0.0;Parent=scaffold844|size70698:hit:47184:3.12.0.0;Target=TRINITY_DN7891_c0_g1_i2 2194 3373 +;Gap=M1180
scaffold844|size70698	blastn	match_part	63648	65090	1425	-	.	ID=scaffold844|size70698:hsp:90174:3.12.0.0;Parent=scaffold844|size70698:hit:47184:3.12.0.0;Target=TRINITY_DN7891_c0_g1_i2 3373 4815 +;Gap=M1443
scaffold844|size70698	blastn	expressed_sequence_match	68685	68983	299	+	.	ID=scaffold844|size70698:hit:47185:3.12.0.0;Name=TRINITY_DN21506_c0_g1_i1;score=299
scaffold844|size70698	blastn	match_part	68685	68983	299	+	.	ID=scaffold844|size70698:hsp:90175:3.12.0.0;Parent=scaffold844|size70698:hit:47185:3.12.0.0;Target=TRINITY_DN21506_c0_g1_i1 1 299 +;Gap=M299
scaffold844|size70698	blastn	expressed_sequence_match	63748	65824	2024	+	.	ID=scaffold844|size70698:hit:47186:3.12.0.0;Name=TRINITY_DN14414_c0_g1_i3;score=2024
scaffold844|size70698	blastn	match_part	63748	65824	2024	+	.	ID=scaffold844|size70698:hsp:90176:3.12.0.0;Parent=scaffold844|size70698:hit:47186:3.12.0.0;Target=TRINITY_DN14414_c0_g1_i3 1 2076 +;Gap=M2077
scaffold844|size70698	blastn	expressed_sequence_match	65786	68872	119	-	.	ID=scaffold844|size70698:hit:47187:3.12.0.0;Name=TRINITY_DN15584_c0_g1_i1;score=119
scaffold844|size70698	blastn	match_part	68754	68872	119	-	.	ID=scaffold844|size70698:hsp:90177:3.12.0.0;Parent=scaffold844|size70698:hit:47187:3.12.0.0;Target=TRINITY_DN15584_c0_g1_i1 1 119 +;Gap=M119
scaffold844|size70698	blastn	match_part	68366	68677	312	-	.	ID=scaffold844|size70698:hsp:90178:3.12.0.0;Parent=scaffold844|size70698:hit:47187:3.12.0.0;Target=TRINITY_DN15584_c0_g1_i1 119 430 +;Gap=M312
scaffold844|size70698	blastn	match_part	66473	68276	1792	-	.	ID=scaffold844|size70698:hsp:90179:3.12.0.0;Parent=scaffold844|size70698:hit:47187:3.12.0.0;Target=TRINITY_DN15584_c0_g1_i1 429 2232 +;Gap=M1804
scaffold844|size70698	blastn	match_part	65786	66390	605	-	.	ID=scaffold844|size70698:hsp:90180:3.12.0.0;Parent=scaffold844|size70698:hit:47187:3.12.0.0;Target=TRINITY_DN15584_c0_g1_i1 2231 2835 +;Gap=M605
scaffold844|size70698	blastn	expressed_sequence_match	69113	69206	94	-	.	ID=scaffold844|size70698:hit:47188:3.12.0.0;Name=TRINITY_DN24372_c0_g1_i1;score=94
scaffold844|size70698	blastn	match_part	69113	69206	94	-	.	ID=scaffold844|size70698:hsp:90181:3.12.0.0;Parent=scaffold844|size70698:hit:47188:3.12.0.0;Target=TRINITY_DN24372_c0_g1_i1 139 232 +;Gap=M94
scaffold844|size70698	blastn	expressed_sequence_match	63748	65824	199	+	.	ID=scaffold844|size70698:hit:47189:3.12.0.0;Name=TRINITY_DN14414_c0_g1_i4;score=199
scaffold844|size70698	blastn	match_part	63748	63952	199	+	.	ID=scaffold844|size70698:hsp:90182:3.12.0.0;Parent=scaffold844|size70698:hit:47189:3.12.0.0;Target=TRINITY_DN14414_c0_g1_i4 1 205 +;Gap=M205
scaffold844|size70698	blastn	match_part	64034	65824	1744	+	.	ID=scaffold844|size70698:hsp:90183:3.12.0.0;Parent=scaffold844|size70698:hit:47189:3.12.0.0;Target=TRINITY_DN14414_c0_g1_i4 206 1995 +;Gap=M1791
scaffold844|size70698	blastn	expressed_sequence_match	65786	68872	119	-	.	ID=scaffold844|size70698:hit:47190:3.12.0.0;Name=TRINITY_DN15584_c0_g1_i2;score=119
scaffold844|size70698	blastn	match_part	68754	68872	119	-	.	ID=scaffold844|size70698:hsp:90184:3.12.0.0;Parent=scaffold844|size70698:hit:47190:3.12.0.0;Target=TRINITY_DN15584_c0_g1_i2 1 119 +;Gap=M119
scaffold844|size70698	blastn	match_part	68366	68677	312	-	.	ID=scaffold844|size70698:hsp:90185:3.12.0.0;Parent=scaffold844|size70698:hit:47190:3.12.0.0;Target=TRINITY_DN15584_c0_g1_i2 119 430 +;Gap=M312
scaffold844|size70698	blastn	match_part	66846	68276	1425	-	.	ID=scaffold844|size70698:hsp:90186:3.12.0.0;Parent=scaffold844|size70698:hit:47190:3.12.0.0;Target=TRINITY_DN15584_c0_g1_i2 429 1859 +;Gap=M1431
scaffold844|size70698	blastn	match_part	66473	66776	298	-	.	ID=scaffold844|size70698:hsp:90187:3.12.0.0;Parent=scaffold844|size70698:hit:47190:3.12.0.0;Target=TRINITY_DN15584_c0_g1_i2 1857 2160 +;Gap=M304
scaffold844|size70698	blastn	match_part	65786	66390	605	-	.	ID=scaffold844|size70698:hsp:90188:3.12.0.0;Parent=scaffold844|size70698:hit:47190:3.12.0.0;Target=TRINITY_DN15584_c0_g1_i2 2159 2763 +;Gap=M605
scaffold844|size70698	blastn	expressed_sequence_match	68968	69206	239	+	.	ID=scaffold844|size70698:hit:47191:3.12.0.0;Name=TRINITY_DN3528_c0_g1_i1;score=239
scaffold844|size70698	blastn	match_part	68968	69206	239	+	.	ID=scaffold844|size70698:hsp:90189:3.12.0.0;Parent=scaffold844|size70698:hit:47191:3.12.0.0;Target=TRINITY_DN3528_c0_g1_i1 1 239 +;Gap=M239
scaffold844|size70698	est2genome	expressed_sequence_match	5413	8846	702	-	.	ID=scaffold844|size70698:hit:47192:3.12.0.0;Name=TRINITY_DN15953_c0_g2_i2;score=702
scaffold844|size70698	est2genome	match_part	8798	8846	702	-	.	ID=scaffold844|size70698:hsp:90190:3.12.0.0;Parent=scaffold844|size70698:hit:47192:3.12.0.0;Target=TRINITY_DN15953_c0_g2_i2 6 53 +;Gap=M49
scaffold844|size70698	est2genome	match_part	5413	5591	702	-	.	ID=scaffold844|size70698:hsp:90191:3.12.0.0;Parent=scaffold844|size70698:hit:47192:3.12.0.0;Target=TRINITY_DN15953_c0_g2_i2 54 222 +;Gap=M179
scaffold844|size70698	est2genome	expressed_sequence_match	23949	24438	1522	+	.	ID=scaffold844|size70698:hit:47193:3.12.0.0;Name=TRINITY_DN15462_c0_g1_i1;score=1522
scaffold844|size70698	est2genome	match_part	23949	24242	1522	+	.	ID=scaffold844|size70698:hsp:90192:3.12.0.0;Parent=scaffold844|size70698:hit:47193:3.12.0.0;Target=TRINITY_DN15462_c0_g1_i1 1 296 +;Gap=M294
scaffold844|size70698	est2genome	match_part	24417	24438	1522	+	.	ID=scaffold844|size70698:hsp:90193:3.12.0.0;Parent=scaffold844|size70698:hit:47193:3.12.0.0;Target=TRINITY_DN15462_c0_g1_i1 297 318 +;Gap=M22
scaffold844|size70698	est2genome	expressed_sequence_match	20540	21123	2422	-	.	ID=scaffold844|size70698:hit:47194:3.12.0.0;Name=TRINITY_DN16790_c1_g2_i2;score=2422
scaffold844|size70698	est2genome	match_part	20871	21123	2422	-	.	ID=scaffold844|size70698:hsp:90194:3.12.0.0;Parent=scaffold844|size70698:hit:47194:3.12.0.0;Target=TRINITY_DN16790_c1_g2_i2 1 253 +;Gap=M253
scaffold844|size70698	est2genome	match_part	20540	20780	2422	-	.	ID=scaffold844|size70698:hsp:90195:3.12.0.0;Parent=scaffold844|size70698:hit:47194:3.12.0.0;Target=TRINITY_DN16790_c1_g2_i2 254 494 +;Gap=M241
scaffold844|size70698	est2genome	expressed_sequence_match	25425	25672	946	-	.	ID=scaffold844|size70698:hit:47195:3.12.0.0;Name=TRINITY_DN3276_c0_g1_i1;score=946
scaffold844|size70698	est2genome	match_part	25425	25672	946	-	.	ID=scaffold844|size70698:hsp:90196:3.12.0.0;Parent=scaffold844|size70698:hit:47195:3.12.0.0;Target=TRINITY_DN3276_c0_g1_i1 1 239 +;Gap=M248
scaffold844|size70698	est2genome	expressed_sequence_match	21708	24101	11038	-	.	ID=scaffold844|size70698:hit:47196:3.12.0.0;Name=TRINITY_DN17586_c0_g1_i1;score=11038
scaffold844|size70698	est2genome	match_part	21708	24101	11038	-	.	ID=scaffold844|size70698:hsp:90197:3.12.0.0;Parent=scaffold844|size70698:hit:47196:3.12.0.0;Target=TRINITY_DN17586_c0_g1_i1 8 2423 +;Gap=M2394
scaffold844|size70698	est2genome	expressed_sequence_match	24316	25908	6469	+	.	ID=scaffold844|size70698:hit:47197:3.12.0.0;Name=TRINITY_DN15462_c0_g3_i1;score=6469
scaffold844|size70698	est2genome	match_part	24316	25248	6469	+	.	ID=scaffold844|size70698:hsp:90198:3.12.0.0;Parent=scaffold844|size70698:hit:47197:3.12.0.0;Target=TRINITY_DN15462_c0_g3_i1 6 948 +;Gap=M933
scaffold844|size70698	est2genome	match_part	25347	25482	6469	+	.	ID=scaffold844|size70698:hsp:90199:3.12.0.0;Parent=scaffold844|size70698:hit:47197:3.12.0.0;Target=TRINITY_DN15462_c0_g3_i1 949 1084 +;Gap=M136
scaffold844|size70698	est2genome	match_part	25590	25908	6469	+	.	ID=scaffold844|size70698:hsp:90200:3.12.0.0;Parent=scaffold844|size70698:hit:47197:3.12.0.0;Target=TRINITY_DN15462_c0_g3_i1 1085 1403 +;Gap=M319
scaffold844|size70698	est2genome	expressed_sequence_match	20540	20863	1566	+	.	ID=scaffold844|size70698:hit:47198:3.12.0.0;Name=TRINITY_DN16790_c1_g2_i3;score=1566
scaffold844|size70698	est2genome	match_part	20540	20863	1566	+	.	ID=scaffold844|size70698:hsp:90201:3.12.0.0;Parent=scaffold844|size70698:hit:47198:3.12.0.0;Target=TRINITY_DN16790_c1_g2_i3 1 324 -;Gap=M324
scaffold844|size70698	est2genome	expressed_sequence_match	21561	21856	1468	+	.	ID=scaffold844|size70698:hit:47199:3.12.0.0;Name=TRINITY_DN15228_c0_g1_i1;score=1468
scaffold844|size70698	est2genome	match_part	21561	21856	1468	+	.	ID=scaffold844|size70698:hsp:90202:3.12.0.0;Parent=scaffold844|size70698:hit:47199:3.12.0.0;Target=TRINITY_DN15228_c0_g1_i1 1 297 -;Gap=M296
scaffold844|size70698	est2genome	expressed_sequence_match	16035	21123	23257	-	.	ID=scaffold844|size70698:hit:47200:3.12.0.0;Name=TRINITY_DN16790_c1_g2_i4;score=23257
scaffold844|size70698	est2genome	match_part	20871	21123	23257	-	.	ID=scaffold844|size70698:hsp:90203:3.12.0.0;Parent=scaffold844|size70698:hit:47200:3.12.0.0;Target=TRINITY_DN16790_c1_g2_i4 1 249 +;Gap=M253
scaffold844|size70698	est2genome	match_part	19504	20780	23257	-	.	ID=scaffold844|size70698:hsp:90204:3.12.0.0;Parent=scaffold844|size70698:hit:47200:3.12.0.0;Target=TRINITY_DN16790_c1_g2_i4 250 1523 +;Gap=M1277
scaffold844|size70698	est2genome	match_part	17584	19411	23257	-	.	ID=scaffold844|size70698:hsp:90205:3.12.0.0;Parent=scaffold844|size70698:hit:47200:3.12.0.0;Target=TRINITY_DN16790_c1_g2_i4 1524 3351 +;Gap=M1828
scaffold844|size70698	est2genome	match_part	16734	17506	23257	-	.	ID=scaffold844|size70698:hsp:90206:3.12.0.0;Parent=scaffold844|size70698:hit:47200:3.12.0.0;Target=TRINITY_DN16790_c1_g2_i4 3352 4124 +;Gap=M773
scaffold844|size70698	est2genome	match_part	16035	16656	23257	-	.	ID=scaffold844|size70698:hsp:90207:3.12.0.0;Parent=scaffold844|size70698:hit:47200:3.12.0.0;Target=TRINITY_DN16790_c1_g2_i4 4125 4746 +;Gap=M622
scaffold844|size70698	est2genome	expressed_sequence_match	14935	16321	6914	+	.	ID=scaffold844|size70698:hit:47201:3.12.0.0;Name=TRINITY_DN10103_c0_g2_i1;score=6914
scaffold844|size70698	est2genome	match_part	14935	16321	6914	+	.	ID=scaffold844|size70698:hsp:90208:3.12.0.0;Parent=scaffold844|size70698:hit:47201:3.12.0.0;Target=TRINITY_DN10103_c0_g2_i1 1 1388 +;Gap=M1387
scaffold844|size70698	est2genome	expressed_sequence_match	21350	22368	4183	+	.	ID=scaffold844|size70698:hit:47202:3.12.0.0;Name=TRINITY_DN14355_c0_g1_i1;score=4183
scaffold844|size70698	est2genome	match_part	21350	21609	4183	+	.	ID=scaffold844|size70698:hsp:90209:3.12.0.0;Parent=scaffold844|size70698:hit:47202:3.12.0.0;Target=TRINITY_DN14355_c0_g1_i1 7 268 +;Gap=M260
scaffold844|size70698	est2genome	match_part	21777	22368	4183	+	.	ID=scaffold844|size70698:hsp:90210:3.12.0.0;Parent=scaffold844|size70698:hit:47202:3.12.0.0;Target=TRINITY_DN14355_c0_g1_i1 269 860 +;Gap=M592
scaffold844|size70698	est2genome	expressed_sequence_match	25375	25666	1166	-	.	ID=scaffold844|size70698:hit:47203:3.12.0.0;Name=TRINITY_DN15462_c0_g3_i2;score=1166
scaffold844|size70698	est2genome	match_part	25375	25666	1166	-	.	ID=scaffold844|size70698:hsp:90211:3.12.0.0;Parent=scaffold844|size70698:hit:47203:3.12.0.0;Target=TRINITY_DN15462_c0_g3_i2 1 283 -;Gap=M292
scaffold844|size70698	est2genome	expressed_sequence_match	19391	21123	7773	-	.	ID=scaffold844|size70698:hit:47204:3.12.0.0;Name=TRINITY_DN16790_c1_g2_i6;score=7773
scaffold844|size70698	est2genome	match_part	20871	21123	7773	-	.	ID=scaffold844|size70698:hsp:90212:3.12.0.0;Parent=scaffold844|size70698:hit:47204:3.12.0.0;Target=TRINITY_DN16790_c1_g2_i6 1 249 +;Gap=M253
scaffold844|size70698	est2genome	match_part	19391	20780	7773	-	.	ID=scaffold844|size70698:hsp:90213:3.12.0.0;Parent=scaffold844|size70698:hit:47204:3.12.0.0;Target=TRINITY_DN16790_c1_g2_i6 250 1636 +;Gap=M1390
scaffold844|size70698	est2genome	expressed_sequence_match	24316	25908	7068	+	.	ID=scaffold844|size70698:hit:47205:3.12.0.0;Name=TRINITY_DN15462_c0_g3_i3;score=7068
scaffold844|size70698	est2genome	match_part	24316	25482	7068	+	.	ID=scaffold844|size70698:hsp:90214:3.12.0.0;Parent=scaffold844|size70698:hit:47205:3.12.0.0;Target=TRINITY_DN15462_c0_g3_i3 6 1182 +;Gap=M1167
scaffold844|size70698	est2genome	match_part	25590	25908	7068	+	.	ID=scaffold844|size70698:hsp:90215:3.12.0.0;Parent=scaffold844|size70698:hit:47205:3.12.0.0;Target=TRINITY_DN15462_c0_g3_i3 1183 1501 +;Gap=M319
scaffold844|size70698	est2genome	expressed_sequence_match	21596	22368	3830	+	.	ID=scaffold844|size70698:hit:47206:3.12.0.0;Name=TRINITY_DN14355_c0_g1_i2;score=3830
scaffold844|size70698	est2genome	match_part	21596	22368	3830	+	.	ID=scaffold844|size70698:hsp:90216:3.12.0.0;Parent=scaffold844|size70698:hit:47206:3.12.0.0;Target=TRINITY_DN14355_c0_g1_i2 1 771 +;Gap=M773
scaffold844|size70698	est2genome	expressed_sequence_match	24316	25876	6327	+	.	ID=scaffold844|size70698:hit:47207:3.12.0.0;Name=TRINITY_DN7418_c0_g1_i1;score=6327
scaffold844|size70698	est2genome	match_part	24316	25248	6327	+	.	ID=scaffold844|size70698:hsp:90217:3.12.0.0;Parent=scaffold844|size70698:hit:47207:3.12.0.0;Target=TRINITY_DN7418_c0_g1_i1 22 964 +;Gap=M933
scaffold844|size70698	est2genome	match_part	25347	25482	6327	+	.	ID=scaffold844|size70698:hsp:90218:3.12.0.0;Parent=scaffold844|size70698:hit:47207:3.12.0.0;Target=TRINITY_DN7418_c0_g1_i1 965 1100 +;Gap=M136
scaffold844|size70698	est2genome	match_part	25590	25876	6327	+	.	ID=scaffold844|size70698:hsp:90219:3.12.0.0;Parent=scaffold844|size70698:hit:47207:3.12.0.0;Target=TRINITY_DN7418_c0_g1_i1 1101 1387 +;Gap=M287
scaffold844|size70698	est2genome	expressed_sequence_match	16035	20863	22490	-	.	ID=scaffold844|size70698:hit:47208:3.12.0.0;Name=TRINITY_DN16790_c1_g2_i7;score=22490
scaffold844|size70698	est2genome	match_part	19504	20863	22490	-	.	ID=scaffold844|size70698:hsp:90220:3.12.0.0;Parent=scaffold844|size70698:hit:47208:3.12.0.0;Target=TRINITY_DN16790_c1_g2_i7 1 1357 +;Gap=M1360
scaffold844|size70698	est2genome	match_part	17584	19411	22490	-	.	ID=scaffold844|size70698:hsp:90221:3.12.0.0;Parent=scaffold844|size70698:hit:47208:3.12.0.0;Target=TRINITY_DN16790_c1_g2_i7 1358 3185 +;Gap=M1828
scaffold844|size70698	est2genome	match_part	16734	17506	22490	-	.	ID=scaffold844|size70698:hsp:90222:3.12.0.0;Parent=scaffold844|size70698:hit:47208:3.12.0.0;Target=TRINITY_DN16790_c1_g2_i7 3186 3958 +;Gap=M773
scaffold844|size70698	est2genome	match_part	16035	16656	22490	-	.	ID=scaffold844|size70698:hsp:90223:3.12.0.0;Parent=scaffold844|size70698:hit:47208:3.12.0.0;Target=TRINITY_DN16790_c1_g2_i7 3959 4580 +;Gap=M622
scaffold844|size70698	est2genome	expressed_sequence_match	24288	25876	6758	+	.	ID=scaffold844|size70698:hit:47209:3.12.0.0;Name=TRINITY_DN7418_c0_g1_i2;score=6758
scaffold844|size70698	est2genome	match_part	24288	25248	6758	+	.	ID=scaffold844|size70698:hsp:90224:3.12.0.0;Parent=scaffold844|size70698:hit:47209:3.12.0.0;Target=TRINITY_DN7418_c0_g1_i2 1 961 +;Gap=M961
scaffold844|size70698	est2genome	match_part	25347	25482	6758	+	.	ID=scaffold844|size70698:hsp:90225:3.12.0.0;Parent=scaffold844|size70698:hit:47209:3.12.0.0;Target=TRINITY_DN7418_c0_g1_i2 962 1097 +;Gap=M136
scaffold844|size70698	est2genome	match_part	25590	25876	6758	+	.	ID=scaffold844|size70698:hsp:90226:3.12.0.0;Parent=scaffold844|size70698:hit:47209:3.12.0.0;Target=TRINITY_DN7418_c0_g1_i2 1098 1384 +;Gap=M287
scaffold844|size70698	est2genome	expressed_sequence_match	25375	25610	1180	-	.	ID=scaffold844|size70698:hit:47210:3.12.0.0;Name=TRINITY_DN15462_c0_g3_i4;score=1180
scaffold844|size70698	est2genome	match_part	25375	25610	1180	-	.	ID=scaffold844|size70698:hsp:90227:3.12.0.0;Parent=scaffold844|size70698:hit:47210:3.12.0.0;Target=TRINITY_DN15462_c0_g3_i4 1 236 -;Gap=M236
scaffold844|size70698	est2genome	expressed_sequence_match	24243	25296	5195	+	.	ID=scaffold844|size70698:hit:47211:3.12.0.0;Name=TRINITY_DN15462_c0_g3_i5;score=5195
scaffold844|size70698	est2genome	match_part	24243	25296	5195	+	.	ID=scaffold844|size70698:hsp:90228:3.12.0.0;Parent=scaffold844|size70698:hit:47211:3.12.0.0;Target=TRINITY_DN15462_c0_g3_i5 1 1055 +;Gap=M1054
scaffold844|size70698	est2genome	expressed_sequence_match	16035	16733	3486	-	.	ID=scaffold844|size70698:hit:47212:3.12.0.0;Name=TRINITY_DN16790_c1_g1_i1;score=3486
scaffold844|size70698	est2genome	match_part	16035	16733	3486	-	.	ID=scaffold844|size70698:hsp:90229:3.12.0.0;Parent=scaffold844|size70698:hit:47212:3.12.0.0;Target=TRINITY_DN16790_c1_g1_i1 1 699 +;Gap=M699
scaffold844|size70698	est2genome	expressed_sequence_match	16035	20863	22046	-	.	ID=scaffold844|size70698:hit:47213:3.12.0.0;Name=TRINITY_DN16790_c1_g2_i1;score=22046
scaffold844|size70698	est2genome	match_part	19504	20863	22046	-	.	ID=scaffold844|size70698:hsp:90230:3.12.0.0;Parent=scaffold844|size70698:hit:47213:3.12.0.0;Target=TRINITY_DN16790_c1_g2_i1 1 1357 +;Gap=M1360
scaffold844|size70698	est2genome	match_part	17584	19411	22046	-	.	ID=scaffold844|size70698:hsp:90231:3.12.0.0;Parent=scaffold844|size70698:hit:47213:3.12.0.0;Target=TRINITY_DN16790_c1_g2_i1 1358 3185 +;Gap=M1828
scaffold844|size70698	est2genome	match_part	17115	17506	22046	-	.	ID=scaffold844|size70698:hsp:90232:3.12.0.0;Parent=scaffold844|size70698:hit:47213:3.12.0.0;Target=TRINITY_DN16790_c1_g2_i1 3186 3577 +;Gap=M392
scaffold844|size70698	est2genome	match_part	16734	17027	22046	-	.	ID=scaffold844|size70698:hsp:90233:3.12.0.0;Parent=scaffold844|size70698:hit:47213:3.12.0.0;Target=TRINITY_DN16790_c1_g2_i1 3578 3871 +;Gap=M294
scaffold844|size70698	est2genome	match_part	16035	16656	22046	-	.	ID=scaffold844|size70698:hsp:90234:3.12.0.0;Parent=scaffold844|size70698:hit:47213:3.12.0.0;Target=TRINITY_DN16790_c1_g2_i1 3872 4493 +;Gap=M622
scaffold844|size70698	est2genome	expressed_sequence_match	26145	28190	10051	-	.	ID=scaffold844|size70698:hit:47214:3.12.0.0;Name=TRINITY_DN8029_c0_g1_i1;score=10051
scaffold844|size70698	est2genome	match_part	26145	28190	10051	-	.	ID=scaffold844|size70698:hsp:90235:3.12.0.0;Parent=scaffold844|size70698:hit:47214:3.12.0.0;Target=TRINITY_DN8029_c0_g1_i1 24 2068 +;Gap=M2046
scaffold844|size70698	est2genome	expressed_sequence_match	26321	28290	9814	-	.	ID=scaffold844|size70698:hit:47215:3.12.0.0;Name=TRINITY_DN14989_c0_g1_i1;score=9814
scaffold844|size70698	est2genome	match_part	26321	28290	9814	-	.	ID=scaffold844|size70698:hsp:90236:3.12.0.0;Parent=scaffold844|size70698:hit:47215:3.12.0.0;Target=TRINITY_DN14989_c0_g1_i1 1 1970 +;Gap=M1970
scaffold844|size70698	est2genome	expressed_sequence_match	44353	44570	843	+	.	ID=scaffold844|size70698:hit:47216:3.12.0.0;Name=TRINITY_DN5598_c0_g2_i1;score=843
scaffold844|size70698	est2genome	match_part	44353	44570	843	+	.	ID=scaffold844|size70698:hsp:90237:3.12.0.0;Parent=scaffold844|size70698:hit:47216:3.12.0.0;Target=TRINITY_DN5598_c0_g2_i1 6 230 -;Gap=M218
scaffold844|size70698	est2genome	expressed_sequence_match	42870	45351	844	-	.	ID=scaffold844|size70698:hit:47217:3.12.0.0;Name=TRINITY_DN9744_c0_g1_i1;score=844
scaffold844|size70698	est2genome	match_part	45259	45351	844	-	.	ID=scaffold844|size70698:hsp:90238:3.12.0.0;Parent=scaffold844|size70698:hit:47217:3.12.0.0;Target=TRINITY_DN9744_c0_g1_i1 1 92 +;Gap=M93
scaffold844|size70698	est2genome	match_part	42870	43005	844	-	.	ID=scaffold844|size70698:hsp:90239:3.12.0.0;Parent=scaffold844|size70698:hit:47217:3.12.0.0;Target=TRINITY_DN9744_c0_g1_i1 93 220 +;Gap=M136
scaffold844|size70698	est2genome	expressed_sequence_match	42820	45351	1115	-	.	ID=scaffold844|size70698:hit:47218:3.12.0.0;Name=TRINITY_DN9744_c0_g1_i2;score=1115
scaffold844|size70698	est2genome	match_part	45259	45351	1115	-	.	ID=scaffold844|size70698:hsp:90240:3.12.0.0;Parent=scaffold844|size70698:hit:47218:3.12.0.0;Target=TRINITY_DN9744_c0_g1_i2 1 92 +;Gap=M93
scaffold844|size70698	est2genome	match_part	42820	43005	1115	-	.	ID=scaffold844|size70698:hsp:90241:3.12.0.0;Parent=scaffold844|size70698:hit:47218:3.12.0.0;Target=TRINITY_DN9744_c0_g1_i2 93 279 +;Gap=M186
scaffold844|size70698	est2genome	expressed_sequence_match	44353	44570	816	+	.	ID=scaffold844|size70698:hit:47219:3.12.0.0;Name=TRINITY_DN5598_c0_g1_i1;score=816
scaffold844|size70698	est2genome	match_part	44353	44570	816	+	.	ID=scaffold844|size70698:hsp:90242:3.12.0.0;Parent=scaffold844|size70698:hit:47219:3.12.0.0;Target=TRINITY_DN5598_c0_g1_i1 6 230 -;Gap=M218
scaffold844|size70698	est2genome	expressed_sequence_match	45404	45659	1059	+	.	ID=scaffold844|size70698:hit:47220:3.12.0.0;Name=TRINITY_DN2711_c0_g1_i1;score=1059
scaffold844|size70698	est2genome	match_part	45404	45659	1059	+	.	ID=scaffold844|size70698:hsp:90243:3.12.0.0;Parent=scaffold844|size70698:hit:47220:3.12.0.0;Target=TRINITY_DN2711_c0_g1_i1 1 254 +;Gap=M256
scaffold844|size70698	est2genome	expressed_sequence_match	45404	45676	1118	+	.	ID=scaffold844|size70698:hit:47221:3.12.0.0;Name=TRINITY_DN2711_c0_g2_i1;score=1118
scaffold844|size70698	est2genome	match_part	45404	45676	1118	+	.	ID=scaffold844|size70698:hsp:90244:3.12.0.0;Parent=scaffold844|size70698:hit:47221:3.12.0.0;Target=TRINITY_DN2711_c0_g2_i1 1 279 +;Gap=M273
scaffold844|size70698	est2genome	expressed_sequence_match	45589	46084	1996	+	.	ID=scaffold844|size70698:hit:47222:3.12.0.0;Name=TRINITY_DN12907_c0_g1_i1;score=1996
scaffold844|size70698	est2genome	match_part	45589	46084	1996	+	.	ID=scaffold844|size70698:hsp:90245:3.12.0.0;Parent=scaffold844|size70698:hit:47222:3.12.0.0;Target=TRINITY_DN12907_c0_g1_i1 1 520 -;Gap=M496
scaffold844|size70698	est2genome	expressed_sequence_match	46192	46387	798	+	.	ID=scaffold844|size70698:hit:47223:3.12.0.0;Name=TRINITY_DN1011_c0_g1_i1;score=798
scaffold844|size70698	est2genome	match_part	46192	46387	798	+	.	ID=scaffold844|size70698:hsp:90246:3.12.0.0;Parent=scaffold844|size70698:hit:47223:3.12.0.0;Target=TRINITY_DN1011_c0_g1_i1 46 241 +;Gap=M196
scaffold844|size70698	est2genome	expressed_sequence_match	46249	46504	1091	+	.	ID=scaffold844|size70698:hit:47224:3.12.0.0;Name=TRINITY_DN4068_c0_g1_i1;score=1091
scaffold844|size70698	est2genome	match_part	46249	46504	1091	+	.	ID=scaffold844|size70698:hsp:90247:3.12.0.0;Parent=scaffold844|size70698:hit:47224:3.12.0.0;Target=TRINITY_DN4068_c0_g1_i1 1 256 -;Gap=M256
scaffold844|size70698	est2genome	expressed_sequence_match	47000	47268	1109	+	.	ID=scaffold844|size70698:hit:47225:3.12.0.0;Name=TRINITY_DN10173_c0_g1_i1;score=1109
scaffold844|size70698	est2genome	match_part	47000	47268	1109	+	.	ID=scaffold844|size70698:hsp:90248:3.12.0.0;Parent=scaffold844|size70698:hit:47225:3.12.0.0;Target=TRINITY_DN10173_c0_g1_i1 1 287 -;Gap=M269
scaffold844|size70698	est2genome	expressed_sequence_match	55416	56458	3962	+	.	ID=scaffold844|size70698:hit:47226:3.12.0.0;Name=TRINITY_DN11578_c0_g1_i1;score=3962
scaffold844|size70698	est2genome	match_part	55416	55623	3962	+	.	ID=scaffold844|size70698:hsp:90249:3.12.0.0;Parent=scaffold844|size70698:hit:47226:3.12.0.0;Target=TRINITY_DN11578_c0_g1_i1 1 208 +;Gap=M208
scaffold844|size70698	est2genome	match_part	55871	56458	3962	+	.	ID=scaffold844|size70698:hsp:90250:3.12.0.0;Parent=scaffold844|size70698:hit:47226:3.12.0.0;Target=TRINITY_DN11578_c0_g1_i1 209 796 +;Gap=M588
scaffold844|size70698	est2genome	expressed_sequence_match	53110	55801	8080	-	.	ID=scaffold844|size70698:hit:47227:3.12.0.0;Name=TRINITY_DN8128_c0_g1_i1;score=8080
scaffold844|size70698	est2genome	match_part	55341	55801	8080	-	.	ID=scaffold844|size70698:hsp:90251:3.12.0.0;Parent=scaffold844|size70698:hit:47227:3.12.0.0;Target=TRINITY_DN8128_c0_g1_i1 1 461 +;Gap=M461
scaffold844|size70698	est2genome	match_part	53912	54357	8080	-	.	ID=scaffold844|size70698:hsp:90252:3.12.0.0;Parent=scaffold844|size70698:hit:47227:3.12.0.0;Target=TRINITY_DN8128_c0_g1_i1 462 907 +;Gap=M446
scaffold844|size70698	est2genome	match_part	53110	53838	8080	-	.	ID=scaffold844|size70698:hsp:90253:3.12.0.0;Parent=scaffold844|size70698:hit:47227:3.12.0.0;Target=TRINITY_DN8128_c0_g1_i1 908 1636 +;Gap=M729
scaffold844|size70698	est2genome	expressed_sequence_match	52680	52997	1191	+	.	ID=scaffold844|size70698:hit:47228:3.12.0.0;Name=TRINITY_DN1031_c0_g1_i1;score=1191
scaffold844|size70698	est2genome	match_part	52680	52745	1191	+	.	ID=scaffold844|size70698:hsp:90254:3.12.0.0;Parent=scaffold844|size70698:hit:47228:3.12.0.0;Target=TRINITY_DN1031_c0_g1_i1 1 66 +;Gap=M66
scaffold844|size70698	est2genome	match_part	52819	52997	1191	+	.	ID=scaffold844|size70698:hsp:90255:3.12.0.0;Parent=scaffold844|size70698:hit:47228:3.12.0.0;Target=TRINITY_DN1031_c0_g1_i1 67 245 +;Gap=M179
scaffold844|size70698	est2genome	expressed_sequence_match	52642	55734	9756	-	.	ID=scaffold844|size70698:hit:47229:3.12.0.0;Name=TRINITY_DN16384_c0_g1_i1;score=9756
scaffold844|size70698	est2genome	match_part	55341	55734	9756	-	.	ID=scaffold844|size70698:hsp:90256:3.12.0.0;Parent=scaffold844|size70698:hit:47229:3.12.0.0;Target=TRINITY_DN16384_c0_g1_i1 1 394 +;Gap=M394
scaffold844|size70698	est2genome	match_part	53912	54357	9756	-	.	ID=scaffold844|size70698:hsp:90257:3.12.0.0;Parent=scaffold844|size70698:hit:47229:3.12.0.0;Target=TRINITY_DN16384_c0_g1_i1 395 840 +;Gap=M446
scaffold844|size70698	est2genome	match_part	52642	53838	9756	-	.	ID=scaffold844|size70698:hsp:90258:3.12.0.0;Parent=scaffold844|size70698:hit:47229:3.12.0.0;Target=TRINITY_DN16384_c0_g1_i1 841 2026 +;Gap=M1197
scaffold844|size70698	est2genome	expressed_sequence_match	52642	55734	14605	-	.	ID=scaffold844|size70698:hit:47230:3.12.0.0;Name=TRINITY_DN16384_c0_g1_i2;score=14605
scaffold844|size70698	est2genome	match_part	53912	55734	14605	-	.	ID=scaffold844|size70698:hsp:90259:3.12.0.0;Parent=scaffold844|size70698:hit:47230:3.12.0.0;Target=TRINITY_DN16384_c0_g1_i2 1 1832 +;Gap=M1823
scaffold844|size70698	est2genome	match_part	52642	53838	14605	-	.	ID=scaffold844|size70698:hsp:90260:3.12.0.0;Parent=scaffold844|size70698:hit:47230:3.12.0.0;Target=TRINITY_DN16384_c0_g1_i2 1833 3018 +;Gap=M1197
scaffold844|size70698	est2genome	expressed_sequence_match	65786	66495	3550	-	.	ID=scaffold844|size70698:hit:47231:3.12.0.0;Name=TRINITY_DN15584_c0_g1_i3;score=3550
scaffold844|size70698	est2genome	match_part	65786	66495	3550	-	.	ID=scaffold844|size70698:hsp:90261:3.12.0.0;Parent=scaffold844|size70698:hit:47231:3.12.0.0;Target=TRINITY_DN15584_c0_g1_i3 1 710 +;Gap=M710
scaffold844|size70698	est2genome	expressed_sequence_match	63648	68998	23364	-	.	ID=scaffold844|size70698:hit:47232:3.12.0.0;Name=TRINITY_DN7891_c0_g1_i1;score=23364
scaffold844|size70698	est2genome	match_part	68754	68998	23364	-	.	ID=scaffold844|size70698:hsp:90262:3.12.0.0;Parent=scaffold844|size70698:hit:47232:3.12.0.0;Target=TRINITY_DN7891_c0_g1_i1 1 245 +;Gap=M245
scaffold844|size70698	est2genome	match_part	68367	68676	23364	-	.	ID=scaffold844|size70698:hsp:90263:3.12.0.0;Parent=scaffold844|size70698:hit:47232:3.12.0.0;Target=TRINITY_DN7891_c0_g1_i1 246 555 +;Gap=M310
scaffold844|size70698	est2genome	match_part	67113	68275	23364	-	.	ID=scaffold844|size70698:hsp:90264:3.12.0.0;Parent=scaffold844|size70698:hit:47232:3.12.0.0;Target=TRINITY_DN7891_c0_g1_i1 556 1718 +;Gap=M1163
scaffold844|size70698	est2genome	match_part	66847	67021	23364	-	.	ID=scaffold844|size70698:hsp:90265:3.12.0.0;Parent=scaffold844|size70698:hit:47232:3.12.0.0;Target=TRINITY_DN7891_c0_g1_i1 1719 1893 +;Gap=M175
scaffold844|size70698	est2genome	match_part	66473	66774	23364	-	.	ID=scaffold844|size70698:hsp:90266:3.12.0.0;Parent=scaffold844|size70698:hit:47232:3.12.0.0;Target=TRINITY_DN7891_c0_g1_i1 1894 2195 +;Gap=M302
scaffold844|size70698	est2genome	match_part	65212	66388	23364	-	.	ID=scaffold844|size70698:hsp:90267:3.12.0.0;Parent=scaffold844|size70698:hit:47232:3.12.0.0;Target=TRINITY_DN7891_c0_g1_i1 2196 3372 +;Gap=M1177
scaffold844|size70698	est2genome	match_part	64034	65090	23364	-	.	ID=scaffold844|size70698:hsp:90268:3.12.0.0;Parent=scaffold844|size70698:hit:47232:3.12.0.0;Target=TRINITY_DN7891_c0_g1_i1 3373 4429 +;Gap=M1057
scaffold844|size70698	est2genome	match_part	63648	63952	23364	-	.	ID=scaffold844|size70698:hsp:90269:3.12.0.0;Parent=scaffold844|size70698:hit:47232:3.12.0.0;Target=TRINITY_DN7891_c0_g1_i1 4430 4734 +;Gap=M305
scaffold844|size70698	est2genome	expressed_sequence_match	63648	68998	23817	-	.	ID=scaffold844|size70698:hit:47233:3.12.0.0;Name=TRINITY_DN7891_c0_g1_i2;score=23817
scaffold844|size70698	est2genome	match_part	68754	68998	23817	-	.	ID=scaffold844|size70698:hsp:90270:3.12.0.0;Parent=scaffold844|size70698:hit:47233:3.12.0.0;Target=TRINITY_DN7891_c0_g1_i2 1 245 +;Gap=M245
scaffold844|size70698	est2genome	match_part	68367	68676	23817	-	.	ID=scaffold844|size70698:hsp:90271:3.12.0.0;Parent=scaffold844|size70698:hit:47233:3.12.0.0;Target=TRINITY_DN7891_c0_g1_i2 246 555 +;Gap=M310
scaffold844|size70698	est2genome	match_part	67113	68275	23817	-	.	ID=scaffold844|size70698:hsp:90272:3.12.0.0;Parent=scaffold844|size70698:hit:47233:3.12.0.0;Target=TRINITY_DN7891_c0_g1_i2 556 1718 +;Gap=M1163
scaffold844|size70698	est2genome	match_part	66847	67021	23817	-	.	ID=scaffold844|size70698:hsp:90273:3.12.0.0;Parent=scaffold844|size70698:hit:47233:3.12.0.0;Target=TRINITY_DN7891_c0_g1_i2 1719 1893 +;Gap=M175
scaffold844|size70698	est2genome	match_part	66473	66774	23817	-	.	ID=scaffold844|size70698:hsp:90274:3.12.0.0;Parent=scaffold844|size70698:hit:47233:3.12.0.0;Target=TRINITY_DN7891_c0_g1_i2 1894 2195 +;Gap=M302
scaffold844|size70698	est2genome	match_part	65212	66388	23817	-	.	ID=scaffold844|size70698:hsp:90275:3.12.0.0;Parent=scaffold844|size70698:hit:47233:3.12.0.0;Target=TRINITY_DN7891_c0_g1_i2 2196 3372 +;Gap=M1177
scaffold844|size70698	est2genome	match_part	63648	65090	23817	-	.	ID=scaffold844|size70698:hsp:90276:3.12.0.0;Parent=scaffold844|size70698:hit:47233:3.12.0.0;Target=TRINITY_DN7891_c0_g1_i2 3373 4815 +;Gap=M1443
scaffold844|size70698	est2genome	expressed_sequence_match	68685	68983	1495	-	.	ID=scaffold844|size70698:hit:47234:3.12.0.0;Name=TRINITY_DN21506_c0_g1_i1;score=1495
scaffold844|size70698	est2genome	match_part	68685	68983	1495	-	.	ID=scaffold844|size70698:hsp:90277:3.12.0.0;Parent=scaffold844|size70698:hit:47234:3.12.0.0;Target=TRINITY_DN21506_c0_g1_i1 1 299 -;Gap=M299
scaffold844|size70698	est2genome	expressed_sequence_match	63748	65834	10337	+	.	ID=scaffold844|size70698:hit:47235:3.12.0.0;Name=TRINITY_DN14414_c0_g1_i3;score=10337
scaffold844|size70698	est2genome	match_part	63748	65834	10337	+	.	ID=scaffold844|size70698:hsp:90278:3.12.0.0;Parent=scaffold844|size70698:hit:47235:3.12.0.0;Target=TRINITY_DN14414_c0_g1_i3 1 2086 +;Gap=M2087
scaffold844|size70698	est2genome	expressed_sequence_match	65786	68872	14101	-	.	ID=scaffold844|size70698:hit:47236:3.12.0.0;Name=TRINITY_DN15584_c0_g1_i1;score=14101
scaffold844|size70698	est2genome	match_part	68754	68872	14101	-	.	ID=scaffold844|size70698:hsp:90279:3.12.0.0;Parent=scaffold844|size70698:hit:47236:3.12.0.0;Target=TRINITY_DN15584_c0_g1_i1 1 119 +;Gap=M119
scaffold844|size70698	est2genome	match_part	68367	68676	14101	-	.	ID=scaffold844|size70698:hsp:90280:3.12.0.0;Parent=scaffold844|size70698:hit:47236:3.12.0.0;Target=TRINITY_DN15584_c0_g1_i1 120 429 +;Gap=M310
scaffold844|size70698	est2genome	match_part	66473	68275	14101	-	.	ID=scaffold844|size70698:hsp:90281:3.12.0.0;Parent=scaffold844|size70698:hit:47236:3.12.0.0;Target=TRINITY_DN15584_c0_g1_i1 430 2232 +;Gap=M1803
scaffold844|size70698	est2genome	match_part	65786	66388	14101	-	.	ID=scaffold844|size70698:hsp:90282:3.12.0.0;Parent=scaffold844|size70698:hit:47236:3.12.0.0;Target=TRINITY_DN15584_c0_g1_i1 2233 2835 +;Gap=M603
scaffold844|size70698	est2genome	expressed_sequence_match	69113	69344	978	-	.	ID=scaffold844|size70698:hit:47237:3.12.0.0;Name=TRINITY_DN24372_c0_g1_i1;score=978
scaffold844|size70698	est2genome	match_part	69113	69344	978	-	.	ID=scaffold844|size70698:hsp:90283:3.12.0.0;Parent=scaffold844|size70698:hit:47237:3.12.0.0;Target=TRINITY_DN24372_c0_g1_i1 2 232 +;Gap=M232
scaffold844|size70698	est2genome	expressed_sequence_match	63748	65834	9908	+	.	ID=scaffold844|size70698:hit:47238:3.12.0.0;Name=TRINITY_DN14414_c0_g1_i4;score=9908
scaffold844|size70698	est2genome	match_part	63748	63952	9908	+	.	ID=scaffold844|size70698:hsp:90284:3.12.0.0;Parent=scaffold844|size70698:hit:47238:3.12.0.0;Target=TRINITY_DN14414_c0_g1_i4 1 205 +;Gap=M205
scaffold844|size70698	est2genome	match_part	64034	65834	9908	+	.	ID=scaffold844|size70698:hsp:90285:3.12.0.0;Parent=scaffold844|size70698:hit:47238:3.12.0.0;Target=TRINITY_DN14414_c0_g1_i4 206 2005 +;Gap=M1801
scaffold844|size70698	est2genome	expressed_sequence_match	65786	68872	13721	-	.	ID=scaffold844|size70698:hit:47239:3.12.0.0;Name=TRINITY_DN15584_c0_g1_i2;score=13721
scaffold844|size70698	est2genome	match_part	68754	68872	13721	-	.	ID=scaffold844|size70698:hsp:90286:3.12.0.0;Parent=scaffold844|size70698:hit:47239:3.12.0.0;Target=TRINITY_DN15584_c0_g1_i2 1 119 +;Gap=M119
scaffold844|size70698	est2genome	match_part	68367	68676	13721	-	.	ID=scaffold844|size70698:hsp:90287:3.12.0.0;Parent=scaffold844|size70698:hit:47239:3.12.0.0;Target=TRINITY_DN15584_c0_g1_i2 120 429 +;Gap=M310
scaffold844|size70698	est2genome	match_part	66847	68275	13721	-	.	ID=scaffold844|size70698:hsp:90288:3.12.0.0;Parent=scaffold844|size70698:hit:47239:3.12.0.0;Target=TRINITY_DN15584_c0_g1_i2 430 1858 +;Gap=M1429
scaffold844|size70698	est2genome	match_part	66473	66774	13721	-	.	ID=scaffold844|size70698:hsp:90289:3.12.0.0;Parent=scaffold844|size70698:hit:47239:3.12.0.0;Target=TRINITY_DN15584_c0_g1_i2 1859 2160 +;Gap=M302
scaffold844|size70698	est2genome	match_part	65786	66388	13721	-	.	ID=scaffold844|size70698:hsp:90290:3.12.0.0;Parent=scaffold844|size70698:hit:47239:3.12.0.0;Target=TRINITY_DN15584_c0_g1_i2 2161 2763 +;Gap=M603
scaffold844|size70698	est2genome	expressed_sequence_match	68968	69263	1480	-	.	ID=scaffold844|size70698:hit:47240:3.12.0.0;Name=TRINITY_DN3528_c0_g1_i1;score=1480
scaffold844|size70698	est2genome	match_part	68968	69263	1480	-	.	ID=scaffold844|size70698:hsp:90291:3.12.0.0;Parent=scaffold844|size70698:hit:47240:3.12.0.0;Target=TRINITY_DN3528_c0_g1_i1 1 296 -;Gap=M296
scaffold124|size485472	.	contig	1	485466	.	.	.	ID=scaffold124|size485472;Name=scaffold124|size485472
scaffold124|size485472	maker	gene	1325	3085	.	+	.	ID=CCRYP_011056|size485472-augustus-gene-0.53;Name=CCRYP_011056|size485472-augustus-gene-0.53;Alias=maker-scaffold124|size485472-augustus-gene-0.53;
scaffold124|size485472	maker	mRNA	1325	3085	.	+	.	ID=CCRYP_011056|size485472-augustus-gene-0.53-mRNA-1;Parent=CCRYP_011056|size485472-augustus-gene-0.53;Name=CCRYP_011056|size485472-augustus-gene-0.53-mRNA-1;Alias=maker-scaffold124|size485472-augustus-gene-0.53-mRNA-1;_AED=0.00;_QI=223|1|1|1|1|1|2|150|432;_eAED=0.00;
scaffold124|size485472	maker	exon	1325	2232	.	+	.	ID=CCRYP_011056-RA|size485472-augustus-gene-0.53-mRNA-1:exon:4576;Parent=CCRYP_011056-RA|size485472-augustus-gene-0.53-mRNA-1;
scaffold124|size485472	maker	exon	2322	3085	.	+	.	ID=CCRYP_011056-RA|size485472-augustus-gene-0.53-mRNA-1:exon:4577;Parent=CCRYP_011056-RA|size485472-augustus-gene-0.53-mRNA-1;
scaffold124|size485472	maker	five_prime_UTR	1325	1547	.	+	.	ID=CCRYP_011056-RA|size485472-augustus-gene-0.53-mRNA-1:five_prime_utr;Parent=CCRYP_011056-RA|size485472-augustus-gene-0.53-mRNA-1;
scaffold124|size485472	maker	CDS	1548	2232	.	+	0	ID=CCRYP_011056-RA|size485472-augustus-gene-0.53-mRNA-1:cds;Parent=CCRYP_011056-RA|size485472-augustus-gene-0.53-mRNA-1;
scaffold124|size485472	maker	CDS	2322	2935	.	+	2	ID=CCRYP_011056-RA|size485472-augustus-gene-0.53-mRNA-1:cds;Parent=CCRYP_011056-RA|size485472-augustus-gene-0.53-mRNA-1;
scaffold124|size485472	maker	three_prime_UTR	2936	3085	.	+	.	ID=CCRYP_011056-RA|size485472-augustus-gene-0.53-mRNA-1:three_prime_utr;Parent=CCRYP_011056-RA|size485472-augustus-gene-0.53-mRNA-1;
scaffold124|size485472	maker	gene	57864	63025	.	+	.	ID=CCRYP_011063|size485472-snap-gene-0.4;Name=CCRYP_011063|size485472-snap-gene-0.4;Alias=maker-scaffold124|size485472-snap-gene-0.4;
scaffold124|size485472	maker	mRNA	57864	63025	.	+	.	ID=CCRYP_011063|size485472-snap-gene-0.4-mRNA-1;Parent=CCRYP_011063|size485472-snap-gene-0.4;Name=CCRYP_011063|size485472-snap-gene-0.4-mRNA-1;Alias=maker-scaffold124|size485472-snap-gene-0.4-mRNA-1;_AED=0.03;_QI=0|0.66|0.5|1|1|1|4|4163|262;_eAED=0.03;
scaffold124|size485472	maker	exon	57864	58172	.	+	.	ID=CCRYP_011063-RA|size485472-snap-gene-0.4-mRNA-1:exon:4578;Parent=CCRYP_011063-RA|size485472-snap-gene-0.4-mRNA-1;
scaffold124|size485472	maker	exon	58212	58359	.	+	.	ID=CCRYP_011063-RA|size485472-snap-gene-0.4-mRNA-1:exon:4579;Parent=CCRYP_011063-RA|size485472-snap-gene-0.4-mRNA-1;
scaffold124|size485472	maker	exon	58452	58604	.	+	.	ID=CCRYP_011063-RA|size485472-snap-gene-0.4-mRNA-1:exon:4580;Parent=CCRYP_011063-RA|size485472-snap-gene-0.4-mRNA-1;
scaffold124|size485472	maker	exon	58684	63025	.	+	.	ID=CCRYP_011063-RA|size485472-snap-gene-0.4-mRNA-1:exon:4581;Parent=CCRYP_011063-RA|size485472-snap-gene-0.4-mRNA-1;
scaffold124|size485472	maker	CDS	57864	58172	.	+	0	ID=CCRYP_011063-RA|size485472-snap-gene-0.4-mRNA-1:cds;Parent=CCRYP_011063-RA|size485472-snap-gene-0.4-mRNA-1;
scaffold124|size485472	maker	CDS	58212	58359	.	+	0	ID=CCRYP_011063-RA|size485472-snap-gene-0.4-mRNA-1:cds;Parent=CCRYP_011063-RA|size485472-snap-gene-0.4-mRNA-1;
scaffold124|size485472	maker	CDS	58452	58604	.	+	2	ID=CCRYP_011063-RA|size485472-snap-gene-0.4-mRNA-1:cds;Parent=CCRYP_011063-RA|size485472-snap-gene-0.4-mRNA-1;
scaffold124|size485472	maker	CDS	58684	58862	.	+	2	ID=CCRYP_011063-RA|size485472-snap-gene-0.4-mRNA-1:cds;Parent=CCRYP_011063-RA|size485472-snap-gene-0.4-mRNA-1;
scaffold124|size485472	maker	three_prime_UTR	58863	63025	.	+	.	ID=CCRYP_011063-RA|size485472-snap-gene-0.4-mRNA-1:three_prime_utr;Parent=CCRYP_011063-RA|size485472-snap-gene-0.4-mRNA-1;
scaffold124|size485472	maker	gene	26901	29821	.	+	.	ID=CCRYP_011059|size485472-exonerate_est2genome-gene-0.14;Name=CCRYP_011059|size485472-exonerate_est2genome-gene-0.14;Alias=maker-scaffold124|size485472-exonerate_est2genome-gene-0.14;
scaffold124|size485472	maker	mRNA	26901	29821	.	+	.	ID=CCRYP_011059|size485472-exonerate_est2genome-gene-0.14-mRNA-1;Parent=CCRYP_011059|size485472-exonerate_est2genome-gene-0.14;Name=CCRYP_011059|size485472-exonerate_est2genome-gene-0.14-mRNA-1;Alias=maker-scaffold124|size485472-exonerate_est2genome-gene-0.14-mRNA-1;_AED=0.05;_QI=280|1|1|1|0.66|0.5|4|176|711;_eAED=0.05;score=12912;
scaffold124|size485472	maker	mRNA	26901	29821	.	+	.	ID=CCRYP_011059|size485472-exonerate_est2genome-gene-0.14-mRNA-2;Parent=CCRYP_011059|size485472-exonerate_est2genome-gene-0.14;Name=CCRYP_011059|size485472-exonerate_est2genome-gene-0.14-mRNA-2;Alias=maker-scaffold124|size485472-exonerate_est2genome-gene-0.14-mRNA-2;_AED=0.03;_QI=280|1|1|1|0.5|0.33|3|1321|356;_eAED=0.03;score=13328;
scaffold124|size485472	maker	exon	26901	27002	.	+	.	ID=CCRYP_011059-RB|size485472-exonerate_est2genome-gene-0.14-mRNA-1:exon:4582;Parent=CCRYP_011059-RB|size485472-exonerate_est2genome-gene-0.14-mRNA-1,CCRYP_011059-RB|size485472-exonerate_est2genome-gene-0.14-mRNA-2;
scaffold124|size485472	maker	exon	27177	28190	.	+	.	ID=CCRYP_011059-RB|size485472-exonerate_est2genome-gene-0.14-mRNA-1:exon:4583;Parent=CCRYP_011059-RB|size485472-exonerate_est2genome-gene-0.14-mRNA-1,CCRYP_011059-RB|size485472-exonerate_est2genome-gene-0.14-mRNA-2;
scaffold124|size485472	maker	exon	28266	28420	.	+	.	ID=CCRYP_011059-RB|size485472-exonerate_est2genome-gene-0.14-mRNA-1:exon:4584;Parent=CCRYP_011059-RB|size485472-exonerate_est2genome-gene-0.14-mRNA-1;
scaffold124|size485472	maker	exon	28501	29821	.	+	.	ID=CCRYP_011059-RB|size485472-exonerate_est2genome-gene-0.14-mRNA-1:exon:4585;Parent=CCRYP_011059-RB|size485472-exonerate_est2genome-gene-0.14-mRNA-1;
scaffold124|size485472	maker	exon	28266	29821	.	+	.	ID=CCRYP_011059-RA|size485472-exonerate_est2genome-gene-0.14-mRNA-2:exon:4586;Parent=CCRYP_011059-RA|size485472-exonerate_est2genome-gene-0.14-mRNA-2;
scaffold124|size485472	maker	five_prime_UTR	26901	27002	.	+	.	ID=CCRYP_011059-RB|size485472-exonerate_est2genome-gene-0.14-mRNA-1:five_prime_utr;Parent=CCRYP_011059-RB|size485472-exonerate_est2genome-gene-0.14-mRNA-1;
scaffold124|size485472	maker	five_prime_UTR	27177	27354	.	+	.	ID=CCRYP_011059-RB|size485472-exonerate_est2genome-gene-0.14-mRNA-1:five_prime_utr;Parent=CCRYP_011059-RB|size485472-exonerate_est2genome-gene-0.14-mRNA-1;
scaffold124|size485472	maker	CDS	27355	28190	.	+	0	ID=CCRYP_011059-RB|size485472-exonerate_est2genome-gene-0.14-mRNA-1:cds;Parent=CCRYP_011059-RB|size485472-exonerate_est2genome-gene-0.14-mRNA-1;
scaffold124|size485472	maker	CDS	28266	28420	.	+	1	ID=CCRYP_011059-RB|size485472-exonerate_est2genome-gene-0.14-mRNA-1:cds;Parent=CCRYP_011059-RB|size485472-exonerate_est2genome-gene-0.14-mRNA-1;
scaffold124|size485472	maker	CDS	28501	29645	.	+	2	ID=CCRYP_011059-RB|size485472-exonerate_est2genome-gene-0.14-mRNA-1:cds;Parent=CCRYP_011059-RB|size485472-exonerate_est2genome-gene-0.14-mRNA-1;
scaffold124|size485472	maker	three_prime_UTR	29646	29821	.	+	.	ID=CCRYP_011059-RB|size485472-exonerate_est2genome-gene-0.14-mRNA-1:three_prime_utr;Parent=CCRYP_011059-RB|size485472-exonerate_est2genome-gene-0.14-mRNA-1;
scaffold124|size485472	maker	five_prime_UTR	26901	27002	.	+	.	ID=CCRYP_011059-RA|size485472-exonerate_est2genome-gene-0.14-mRNA-2:five_prime_utr;Parent=CCRYP_011059-RA|size485472-exonerate_est2genome-gene-0.14-mRNA-2;
scaffold124|size485472	maker	five_prime_UTR	27177	27354	.	+	.	ID=CCRYP_011059-RA|size485472-exonerate_est2genome-gene-0.14-mRNA-2:five_prime_utr;Parent=CCRYP_011059-RA|size485472-exonerate_est2genome-gene-0.14-mRNA-2;
scaffold124|size485472	maker	CDS	27355	28190	.	+	0	ID=CCRYP_011059-RA|size485472-exonerate_est2genome-gene-0.14-mRNA-2:cds;Parent=CCRYP_011059-RA|size485472-exonerate_est2genome-gene-0.14-mRNA-2;
scaffold124|size485472	maker	CDS	28266	28500	.	+	1	ID=CCRYP_011059-RA|size485472-exonerate_est2genome-gene-0.14-mRNA-2:cds;Parent=CCRYP_011059-RA|size485472-exonerate_est2genome-gene-0.14-mRNA-2;
scaffold124|size485472	maker	three_prime_UTR	28501	29821	.	+	.	ID=CCRYP_011059-RA|size485472-exonerate_est2genome-gene-0.14-mRNA-2:three_prime_utr;Parent=CCRYP_011059-RA|size485472-exonerate_est2genome-gene-0.14-mRNA-2;
scaffold124|size485472	maker	gene	52756	56464	.	+	.	ID=CCRYP_011061|size485472-exonerate_est2genome-gene-0.15;Name=CCRYP_011061|size485472-exonerate_est2genome-gene-0.15;Alias=maker-scaffold124|size485472-exonerate_est2genome-gene-0.15;
scaffold124|size485472	maker	mRNA	52756	56464	.	+	.	ID=CCRYP_011061|size485472-exonerate_est2genome-gene-0.15-mRNA-1;Parent=CCRYP_011061|size485472-exonerate_est2genome-gene-0.15;Name=CCRYP_011061|size485472-exonerate_est2genome-gene-0.15-mRNA-1;Alias=maker-scaffold124|size485472-exonerate_est2genome-gene-0.15-mRNA-1;_AED=0.11;_QI=313|1|1|1|0.87|0.88|9|142|812;_eAED=0.11;score=2894;
scaffold124|size485472	maker	mRNA	52756	56464	.	+	.	ID=CCRYP_011061|size485472-exonerate_est2genome-gene-0.15-mRNA-2;Parent=CCRYP_011061|size485472-exonerate_est2genome-gene-0.15;Name=CCRYP_011061|size485472-exonerate_est2genome-gene-0.15-mRNA-2;Alias=maker-scaffold124|size485472-exonerate_est2genome-gene-0.15-mRNA-2;_AED=0.09;_QI=313|1|1|1|0.85|0.75|8|499|724;_eAED=0.09;score=2987;
scaffold124|size485472	maker	mRNA	52756	55643	.	+	.	ID=CCRYP_011061|size485472-exonerate_est2genome-gene-0.15-mRNA-3;Parent=CCRYP_011061|size485472-exonerate_est2genome-gene-0.15;Name=CCRYP_011061|size485472-exonerate_est2genome-gene-0.15-mRNA-3;Alias=maker-scaffold124|size485472-exonerate_est2genome-gene-0.15-mRNA-3;_AED=0.18;_QI=313|1|1|1|0.8|0.83|6|73|645;_eAED=0.18;score=2324;
scaffold124|size485472	maker	mRNA	52756	54356	.	+	.	ID=CCRYP_011061|size485472-exonerate_est2genome-gene-0.15-mRNA-4;Parent=CCRYP_011061|size485472-exonerate_est2genome-gene-0.15;Name=CCRYP_011061|size485472-exonerate_est2genome-gene-0.15-mRNA-4;Alias=maker-scaffold124|size485472-exonerate_est2genome-gene-0.15-mRNA-4;_AED=0.32;_QI=313|1|1|1|1|1|2|77|317;_eAED=0.32;score=1344;
scaffold124|size485472	maker	exon	52756	53147	.	+	.	ID=CCRYP_011061-RD|size485472-exonerate_est2genome-gene-0.15-mRNA-1:exon:4587;Parent=CCRYP_011061-RD|size485472-exonerate_est2genome-gene-0.15-mRNA-1,CCRYP_011061-RD|size485472-exonerate_est2genome-gene-0.15-mRNA-2,CCRYP_011061-RD|size485472-exonerate_est2genome-gene-0.15-mRNA-3,CCRYP_011061-RD|size485472-exonerate_est2genome-gene-0.15-mRNA-4;
scaffold124|size485472	maker	exon	53405	54264	.	+	.	ID=CCRYP_011061-RD|size485472-exonerate_est2genome-gene-0.15-mRNA-1:exon:4588;Parent=CCRYP_011061-RD|size485472-exonerate_est2genome-gene-0.15-mRNA-1,CCRYP_011061-RD|size485472-exonerate_est2genome-gene-0.15-mRNA-2,CCRYP_011061-RD|size485472-exonerate_est2genome-gene-0.15-mRNA-3;
scaffold124|size485472	maker	exon	54336	54444	.	+	.	ID=CCRYP_011061-RD|size485472-exonerate_est2genome-gene-0.15-mRNA-1:exon:4589;Parent=CCRYP_011061-RD|size485472-exonerate_est2genome-gene-0.15-mRNA-1,CCRYP_011061-RD|size485472-exonerate_est2genome-gene-0.15-mRNA-2,CCRYP_011061-RD|size485472-exonerate_est2genome-gene-0.15-mRNA-3;
scaffold124|size485472	maker	exon	54521	54641	.	+	.	ID=CCRYP_011061-RD|size485472-exonerate_est2genome-gene-0.15-mRNA-1:exon:4590;Parent=CCRYP_011061-RD|size485472-exonerate_est2genome-gene-0.15-mRNA-1,CCRYP_011061-RD|size485472-exonerate_est2genome-gene-0.15-mRNA-2,CCRYP_011061-RD|size485472-exonerate_est2genome-gene-0.15-mRNA-3;
scaffold124|size485472	maker	exon	54717	55374	.	+	.	ID=CCRYP_011061-RD|size485472-exonerate_est2genome-gene-0.15-mRNA-1:exon:4591;Parent=CCRYP_011061-RD|size485472-exonerate_est2genome-gene-0.15-mRNA-1,CCRYP_011061-RD|size485472-exonerate_est2genome-gene-0.15-mRNA-2,CCRYP_011061-RD|size485472-exonerate_est2genome-gene-0.15-mRNA-3;
scaffold124|size485472	maker	exon	55460	55543	.	+	.	ID=CCRYP_011061-RD|size485472-exonerate_est2genome-gene-0.15-mRNA-1:exon:4592;Parent=CCRYP_011061-RD|size485472-exonerate_est2genome-gene-0.15-mRNA-1,CCRYP_011061-RD|size485472-exonerate_est2genome-gene-0.15-mRNA-2;
scaffold124|size485472	maker	exon	55621	55827	.	+	.	ID=CCRYP_011061-RD|size485472-exonerate_est2genome-gene-0.15-mRNA-1:exon:4593;Parent=CCRYP_011061-RD|size485472-exonerate_est2genome-gene-0.15-mRNA-1;
scaffold124|size485472	maker	exon	55921	56007	.	+	.	ID=CCRYP_011061-RD|size485472-exonerate_est2genome-gene-0.15-mRNA-1:exon:4594;Parent=CCRYP_011061-RD|size485472-exonerate_est2genome-gene-0.15-mRNA-1;
scaffold124|size485472	maker	exon	56089	56464	.	+	.	ID=CCRYP_011061-RD|size485472-exonerate_est2genome-gene-0.15-mRNA-1:exon:4595;Parent=CCRYP_011061-RD|size485472-exonerate_est2genome-gene-0.15-mRNA-1,CCRYP_011061-RD|size485472-exonerate_est2genome-gene-0.15-mRNA-2;
scaffold124|size485472	maker	exon	55621	56007	.	+	.	ID=CCRYP_011061-RC|size485472-exonerate_est2genome-gene-0.15-mRNA-2:exon:4596;Parent=CCRYP_011061-RC|size485472-exonerate_est2genome-gene-0.15-mRNA-2;
scaffold124|size485472	maker	exon	55460	55643	.	+	.	ID=CCRYP_011061-RB|size485472-exonerate_est2genome-gene-0.15-mRNA-3:exon:4597;Parent=CCRYP_011061-RB|size485472-exonerate_est2genome-gene-0.15-mRNA-3;
scaffold124|size485472	maker	exon	53405	54356	.	+	.	ID=CCRYP_011061-RA|size485472-exonerate_est2genome-gene-0.15-mRNA-4:exon:4598;Parent=CCRYP_011061-RA|size485472-exonerate_est2genome-gene-0.15-mRNA-4;
scaffold124|size485472	maker	five_prime_UTR	52756	53068	.	+	.	ID=CCRYP_011061-RD|size485472-exonerate_est2genome-gene-0.15-mRNA-1:five_prime_utr;Parent=CCRYP_011061-RD|size485472-exonerate_est2genome-gene-0.15-mRNA-1;
scaffold124|size485472	maker	CDS	53069	53147	.	+	0	ID=CCRYP_011061-RD|size485472-exonerate_est2genome-gene-0.15-mRNA-1:cds;Parent=CCRYP_011061-RD|size485472-exonerate_est2genome-gene-0.15-mRNA-1;
scaffold124|size485472	maker	CDS	53405	54264	.	+	2	ID=CCRYP_011061-RD|size485472-exonerate_est2genome-gene-0.15-mRNA-1:cds;Parent=CCRYP_011061-RD|size485472-exonerate_est2genome-gene-0.15-mRNA-1;
scaffold124|size485472	maker	CDS	54336	54444	.	+	0	ID=CCRYP_011061-RD|size485472-exonerate_est2genome-gene-0.15-mRNA-1:cds;Parent=CCRYP_011061-RD|size485472-exonerate_est2genome-gene-0.15-mRNA-1;
scaffold124|size485472	maker	CDS	54521	54641	.	+	2	ID=CCRYP_011061-RD|size485472-exonerate_est2genome-gene-0.15-mRNA-1:cds;Parent=CCRYP_011061-RD|size485472-exonerate_est2genome-gene-0.15-mRNA-1;
scaffold124|size485472	maker	CDS	54717	55374	.	+	1	ID=CCRYP_011061-RD|size485472-exonerate_est2genome-gene-0.15-mRNA-1:cds;Parent=CCRYP_011061-RD|size485472-exonerate_est2genome-gene-0.15-mRNA-1;
scaffold124|size485472	maker	CDS	55460	55543	.	+	0	ID=CCRYP_011061-RD|size485472-exonerate_est2genome-gene-0.15-mRNA-1:cds;Parent=CCRYP_011061-RD|size485472-exonerate_est2genome-gene-0.15-mRNA-1;
scaffold124|size485472	maker	CDS	55621	55827	.	+	0	ID=CCRYP_011061-RD|size485472-exonerate_est2genome-gene-0.15-mRNA-1:cds;Parent=CCRYP_011061-RD|size485472-exonerate_est2genome-gene-0.15-mRNA-1;
scaffold124|size485472	maker	CDS	55921	56007	.	+	0	ID=CCRYP_011061-RD|size485472-exonerate_est2genome-gene-0.15-mRNA-1:cds;Parent=CCRYP_011061-RD|size485472-exonerate_est2genome-gene-0.15-mRNA-1;
scaffold124|size485472	maker	CDS	56089	56322	.	+	0	ID=CCRYP_011061-RD|size485472-exonerate_est2genome-gene-0.15-mRNA-1:cds;Parent=CCRYP_011061-RD|size485472-exonerate_est2genome-gene-0.15-mRNA-1;
scaffold124|size485472	maker	three_prime_UTR	56323	56464	.	+	.	ID=CCRYP_011061-RD|size485472-exonerate_est2genome-gene-0.15-mRNA-1:three_prime_utr;Parent=CCRYP_011061-RD|size485472-exonerate_est2genome-gene-0.15-mRNA-1;
scaffold124|size485472	maker	five_prime_UTR	52756	53068	.	+	.	ID=CCRYP_011061-RC|size485472-exonerate_est2genome-gene-0.15-mRNA-2:five_prime_utr;Parent=CCRYP_011061-RC|size485472-exonerate_est2genome-gene-0.15-mRNA-2;
scaffold124|size485472	maker	CDS	53069	53147	.	+	0	ID=CCRYP_011061-RC|size485472-exonerate_est2genome-gene-0.15-mRNA-2:cds;Parent=CCRYP_011061-RC|size485472-exonerate_est2genome-gene-0.15-mRNA-2;
scaffold124|size485472	maker	CDS	53405	54264	.	+	2	ID=CCRYP_011061-RC|size485472-exonerate_est2genome-gene-0.15-mRNA-2:cds;Parent=CCRYP_011061-RC|size485472-exonerate_est2genome-gene-0.15-mRNA-2;
scaffold124|size485472	maker	CDS	54336	54444	.	+	0	ID=CCRYP_011061-RC|size485472-exonerate_est2genome-gene-0.15-mRNA-2:cds;Parent=CCRYP_011061-RC|size485472-exonerate_est2genome-gene-0.15-mRNA-2;
scaffold124|size485472	maker	CDS	54521	54641	.	+	2	ID=CCRYP_011061-RC|size485472-exonerate_est2genome-gene-0.15-mRNA-2:cds;Parent=CCRYP_011061-RC|size485472-exonerate_est2genome-gene-0.15-mRNA-2;
scaffold124|size485472	maker	CDS	54717	55374	.	+	1	ID=CCRYP_011061-RC|size485472-exonerate_est2genome-gene-0.15-mRNA-2:cds;Parent=CCRYP_011061-RC|size485472-exonerate_est2genome-gene-0.15-mRNA-2;
scaffold124|size485472	maker	CDS	55460	55543	.	+	0	ID=CCRYP_011061-RC|size485472-exonerate_est2genome-gene-0.15-mRNA-2:cds;Parent=CCRYP_011061-RC|size485472-exonerate_est2genome-gene-0.15-mRNA-2;
scaffold124|size485472	maker	CDS	55621	55884	.	+	0	ID=CCRYP_011061-RC|size485472-exonerate_est2genome-gene-0.15-mRNA-2:cds;Parent=CCRYP_011061-RC|size485472-exonerate_est2genome-gene-0.15-mRNA-2;
scaffold124|size485472	maker	three_prime_UTR	55885	56007	.	+	.	ID=CCRYP_011061-RC|size485472-exonerate_est2genome-gene-0.15-mRNA-2:three_prime_utr;Parent=CCRYP_011061-RC|size485472-exonerate_est2genome-gene-0.15-mRNA-2;
scaffold124|size485472	maker	three_prime_UTR	56089	56464	.	+	.	ID=CCRYP_011061-RC|size485472-exonerate_est2genome-gene-0.15-mRNA-2:three_prime_utr;Parent=CCRYP_011061-RC|size485472-exonerate_est2genome-gene-0.15-mRNA-2;
scaffold124|size485472	maker	five_prime_UTR	52756	53068	.	+	.	ID=CCRYP_011061-RB|size485472-exonerate_est2genome-gene-0.15-mRNA-3:five_prime_utr;Parent=CCRYP_011061-RB|size485472-exonerate_est2genome-gene-0.15-mRNA-3;
scaffold124|size485472	maker	CDS	53069	53147	.	+	0	ID=CCRYP_011061-RB|size485472-exonerate_est2genome-gene-0.15-mRNA-3:cds;Parent=CCRYP_011061-RB|size485472-exonerate_est2genome-gene-0.15-mRNA-3;
scaffold124|size485472	maker	CDS	53405	54264	.	+	2	ID=CCRYP_011061-RB|size485472-exonerate_est2genome-gene-0.15-mRNA-3:cds;Parent=CCRYP_011061-RB|size485472-exonerate_est2genome-gene-0.15-mRNA-3;
scaffold124|size485472	maker	CDS	54336	54444	.	+	0	ID=CCRYP_011061-RB|size485472-exonerate_est2genome-gene-0.15-mRNA-3:cds;Parent=CCRYP_011061-RB|size485472-exonerate_est2genome-gene-0.15-mRNA-3;
scaffold124|size485472	maker	CDS	54521	54641	.	+	2	ID=CCRYP_011061-RB|size485472-exonerate_est2genome-gene-0.15-mRNA-3:cds;Parent=CCRYP_011061-RB|size485472-exonerate_est2genome-gene-0.15-mRNA-3;
scaffold124|size485472	maker	CDS	54717	55374	.	+	1	ID=CCRYP_011061-RB|size485472-exonerate_est2genome-gene-0.15-mRNA-3:cds;Parent=CCRYP_011061-RB|size485472-exonerate_est2genome-gene-0.15-mRNA-3;
scaffold124|size485472	maker	CDS	55460	55570	.	+	0	ID=CCRYP_011061-RB|size485472-exonerate_est2genome-gene-0.15-mRNA-3:cds;Parent=CCRYP_011061-RB|size485472-exonerate_est2genome-gene-0.15-mRNA-3;
scaffold124|size485472	maker	three_prime_UTR	55571	55643	.	+	.	ID=CCRYP_011061-RB|size485472-exonerate_est2genome-gene-0.15-mRNA-3:three_prime_utr;Parent=CCRYP_011061-RB|size485472-exonerate_est2genome-gene-0.15-mRNA-3;
scaffold124|size485472	maker	five_prime_UTR	52756	53068	.	+	.	ID=CCRYP_011061-RA|size485472-exonerate_est2genome-gene-0.15-mRNA-4:five_prime_utr;Parent=CCRYP_011061-RA|size485472-exonerate_est2genome-gene-0.15-mRNA-4;
scaffold124|size485472	maker	CDS	53069	53147	.	+	0	ID=CCRYP_011061-RA|size485472-exonerate_est2genome-gene-0.15-mRNA-4:cds;Parent=CCRYP_011061-RA|size485472-exonerate_est2genome-gene-0.15-mRNA-4;
scaffold124|size485472	maker	CDS	53405	54279	.	+	2	ID=CCRYP_011061-RA|size485472-exonerate_est2genome-gene-0.15-mRNA-4:cds;Parent=CCRYP_011061-RA|size485472-exonerate_est2genome-gene-0.15-mRNA-4;
scaffold124|size485472	maker	three_prime_UTR	54280	54356	.	+	.	ID=CCRYP_011061-RA|size485472-exonerate_est2genome-gene-0.15-mRNA-4:three_prime_utr;Parent=CCRYP_011061-RA|size485472-exonerate_est2genome-gene-0.15-mRNA-4;
scaffold124|size485472	maker	gene	84623	89239	.	+	.	ID=CCRYP_011073|size485472-augustus-gene-0.59;Name=CCRYP_011073|size485472-augustus-gene-0.59;Alias=maker-scaffold124|size485472-augustus-gene-0.59;
scaffold124|size485472	maker	mRNA	84623	89239	.	+	.	ID=CCRYP_011073|size485472-augustus-gene-0.59-mRNA-1;Parent=CCRYP_011073|size485472-augustus-gene-0.59;Name=CCRYP_011073|size485472-augustus-gene-0.59-mRNA-1;Alias=maker-scaffold124|size485472-augustus-gene-0.59-mRNA-1;_AED=0.18;_QI=293|1|1|1|1|1|6|250|1214;_eAED=0.18;
scaffold124|size485472	maker	mRNA	84623	89239	.	+	.	ID=CCRYP_011073|size485472-augustus-gene-0.59-mRNA-2;Parent=CCRYP_011073|size485472-augustus-gene-0.59;Name=CCRYP_011073|size485472-augustus-gene-0.59-mRNA-2;Alias=maker-scaffold124|size485472-augustus-gene-0.59-mRNA-2;_AED=0.17;_QI=293|1|1|1|1|0.8|5|250|1243;_eAED=0.17;
scaffold124|size485472	maker	exon	84623	87066	.	+	.	ID=CCRYP_011073-RA|size485472-augustus-gene-0.59-mRNA-1:exon:4599;Parent=CCRYP_011073-RA|size485472-augustus-gene-0.59-mRNA-1,CCRYP_011073-RA|size485472-augustus-gene-0.59-mRNA-2;
scaffold124|size485472	maker	exon	87153	87228	.	+	.	ID=CCRYP_011073-RA|size485472-augustus-gene-0.59-mRNA-1:exon:4600;Parent=CCRYP_011073-RA|size485472-augustus-gene-0.59-mRNA-1;
scaffold124|size485472	maker	exon	87316	87777	.	+	.	ID=CCRYP_011073-RA|size485472-augustus-gene-0.59-mRNA-1:exon:4601;Parent=CCRYP_011073-RA|size485472-augustus-gene-0.59-mRNA-1;
scaffold124|size485472	maker	exon	87867	88591	.	+	.	ID=CCRYP_011073-RA|size485472-augustus-gene-0.59-mRNA-1:exon:4602;Parent=CCRYP_011073-RA|size485472-augustus-gene-0.59-mRNA-1,CCRYP_011073-RA|size485472-augustus-gene-0.59-mRNA-2;
scaffold124|size485472	maker	exon	88669	88782	.	+	.	ID=CCRYP_011073-RA|size485472-augustus-gene-0.59-mRNA-1:exon:4603;Parent=CCRYP_011073-RA|size485472-augustus-gene-0.59-mRNA-1,CCRYP_011073-RA|size485472-augustus-gene-0.59-mRNA-2;
scaffold124|size485472	maker	exon	88873	89239	.	+	.	ID=CCRYP_011073-RA|size485472-augustus-gene-0.59-mRNA-1:exon:4604;Parent=CCRYP_011073-RA|size485472-augustus-gene-0.59-mRNA-1,CCRYP_011073-RA|size485472-augustus-gene-0.59-mRNA-2;
scaffold124|size485472	maker	exon	87153	87777	.	+	.	ID=CCRYP_011073-RB|size485472-augustus-gene-0.59-mRNA-2:exon:4605;Parent=CCRYP_011073-RB|size485472-augustus-gene-0.59-mRNA-2;
scaffold124|size485472	maker	five_prime_UTR	84623	84915	.	+	.	ID=CCRYP_011073-RA|size485472-augustus-gene-0.59-mRNA-1:five_prime_utr;Parent=CCRYP_011073-RA|size485472-augustus-gene-0.59-mRNA-1;
scaffold124|size485472	maker	CDS	84916	87066	.	+	0	ID=CCRYP_011073-RA|size485472-augustus-gene-0.59-mRNA-1:cds;Parent=CCRYP_011073-RA|size485472-augustus-gene-0.59-mRNA-1;
scaffold124|size485472	maker	CDS	87153	87228	.	+	0	ID=CCRYP_011073-RA|size485472-augustus-gene-0.59-mRNA-1:cds;Parent=CCRYP_011073-RA|size485472-augustus-gene-0.59-mRNA-1;
scaffold124|size485472	maker	CDS	87316	87777	.	+	2	ID=CCRYP_011073-RA|size485472-augustus-gene-0.59-mRNA-1:cds;Parent=CCRYP_011073-RA|size485472-augustus-gene-0.59-mRNA-1;
scaffold124|size485472	maker	CDS	87867	88591	.	+	2	ID=CCRYP_011073-RA|size485472-augustus-gene-0.59-mRNA-1:cds;Parent=CCRYP_011073-RA|size485472-augustus-gene-0.59-mRNA-1;
scaffold124|size485472	maker	CDS	88669	88782	.	+	0	ID=CCRYP_011073-RA|size485472-augustus-gene-0.59-mRNA-1:cds;Parent=CCRYP_011073-RA|size485472-augustus-gene-0.59-mRNA-1;
scaffold124|size485472	maker	CDS	88873	88989	.	+	0	ID=CCRYP_011073-RA|size485472-augustus-gene-0.59-mRNA-1:cds;Parent=CCRYP_011073-RA|size485472-augustus-gene-0.59-mRNA-1;
scaffold124|size485472	maker	three_prime_UTR	88990	89239	.	+	.	ID=CCRYP_011073-RA|size485472-augustus-gene-0.59-mRNA-1:three_prime_utr;Parent=CCRYP_011073-RA|size485472-augustus-gene-0.59-mRNA-1;
scaffold124|size485472	maker	five_prime_UTR	84623	84915	.	+	.	ID=CCRYP_011073-RB|size485472-augustus-gene-0.59-mRNA-2:five_prime_utr;Parent=CCRYP_011073-RB|size485472-augustus-gene-0.59-mRNA-2;
scaffold124|size485472	maker	CDS	84916	87066	.	+	0	ID=CCRYP_011073-RB|size485472-augustus-gene-0.59-mRNA-2:cds;Parent=CCRYP_011073-RB|size485472-augustus-gene-0.59-mRNA-2;
scaffold124|size485472	maker	CDS	87153	87777	.	+	0	ID=CCRYP_011073-RB|size485472-augustus-gene-0.59-mRNA-2:cds;Parent=CCRYP_011073-RB|size485472-augustus-gene-0.59-mRNA-2;
scaffold124|size485472	maker	CDS	87867	88591	.	+	2	ID=CCRYP_011073-RB|size485472-augustus-gene-0.59-mRNA-2:cds;Parent=CCRYP_011073-RB|size485472-augustus-gene-0.59-mRNA-2;
scaffold124|size485472	maker	CDS	88669	88782	.	+	0	ID=CCRYP_011073-RB|size485472-augustus-gene-0.59-mRNA-2:cds;Parent=CCRYP_011073-RB|size485472-augustus-gene-0.59-mRNA-2;
scaffold124|size485472	maker	CDS	88873	88989	.	+	0	ID=CCRYP_011073-RB|size485472-augustus-gene-0.59-mRNA-2:cds;Parent=CCRYP_011073-RB|size485472-augustus-gene-0.59-mRNA-2;
scaffold124|size485472	maker	three_prime_UTR	88990	89239	.	+	.	ID=CCRYP_011073-RB|size485472-augustus-gene-0.59-mRNA-2:three_prime_utr;Parent=CCRYP_011073-RB|size485472-augustus-gene-0.59-mRNA-2;
scaffold124|size485472	maker	gene	73876	77595	.	+	.	ID=CCRYP_011067|size485472-exonerate_est2genome-gene-0.17;Name=CCRYP_011067|size485472-exonerate_est2genome-gene-0.17;Alias=maker-scaffold124|size485472-exonerate_est2genome-gene-0.17;
scaffold124|size485472	maker	mRNA	73876	77595	.	+	.	ID=CCRYP_011067|size485472-exonerate_est2genome-gene-0.17-mRNA-1;Parent=CCRYP_011067|size485472-exonerate_est2genome-gene-0.17;Name=CCRYP_011067|size485472-exonerate_est2genome-gene-0.17-mRNA-1;Alias=maker-scaffold124|size485472-exonerate_est2genome-gene-0.17-mRNA-1;_AED=0.30;_QI=272|1|1|1|1|1|4|676|838;_eAED=0.30;score=17241;
scaffold124|size485472	maker	mRNA	73876	77595	.	+	.	ID=CCRYP_011067|size485472-exonerate_est2genome-gene-0.17-mRNA-2;Parent=CCRYP_011067|size485472-exonerate_est2genome-gene-0.17;Name=CCRYP_011067|size485472-exonerate_est2genome-gene-0.17-mRNA-2;Alias=maker-scaffold124|size485472-exonerate_est2genome-gene-0.17-mRNA-2;_AED=0.29;_QI=272|1|1|1|1|0.66|3|1215|689;_eAED=0.29;score=3557;
scaffold124|size485472	maker	exon	76779	77595	.	+	.	ID=CCRYP_011067-RA|size485472-exonerate_est2genome-gene-0.17-mRNA-1:exon:4606;Parent=CCRYP_011067-RA|size485472-exonerate_est2genome-gene-0.17-mRNA-1,CCRYP_011067-RA|size485472-exonerate_est2genome-gene-0.17-mRNA-2;
scaffold124|size485472	maker	exon	76373	76698	.	+	.	ID=CCRYP_011067-RA|size485472-exonerate_est2genome-gene-0.17-mRNA-1:exon:4607;Parent=CCRYP_011067-RA|size485472-exonerate_est2genome-gene-0.17-mRNA-1;
scaffold124|size485472	maker	exon	76106	76280	.	+	.	ID=CCRYP_011067-RA|size485472-exonerate_est2genome-gene-0.17-mRNA-1:exon:4608;Parent=CCRYP_011067-RA|size485472-exonerate_est2genome-gene-0.17-mRNA-1;
scaffold124|size485472	maker	exon	73876	76022	.	+	.	ID=CCRYP_011067-RA|size485472-exonerate_est2genome-gene-0.17-mRNA-1:exon:4609;Parent=CCRYP_011067-RA|size485472-exonerate_est2genome-gene-0.17-mRNA-1,CCRYP_011067-RA|size485472-exonerate_est2genome-gene-0.17-mRNA-2;
scaffold124|size485472	maker	exon	76106	76698	.	+	.	ID=CCRYP_011067-RB|size485472-exonerate_est2genome-gene-0.17-mRNA-2:exon:4610;Parent=CCRYP_011067-RB|size485472-exonerate_est2genome-gene-0.17-mRNA-2;
scaffold124|size485472	maker	five_prime_UTR	73876	74147	.	+	.	ID=CCRYP_011067-RA|size485472-exonerate_est2genome-gene-0.17-mRNA-1:five_prime_utr;Parent=CCRYP_011067-RA|size485472-exonerate_est2genome-gene-0.17-mRNA-1;
scaffold124|size485472	maker	CDS	74148	76022	.	+	0	ID=CCRYP_011067-RA|size485472-exonerate_est2genome-gene-0.17-mRNA-1:cds;Parent=CCRYP_011067-RA|size485472-exonerate_est2genome-gene-0.17-mRNA-1;
scaffold124|size485472	maker	CDS	76106	76280	.	+	0	ID=CCRYP_011067-RA|size485472-exonerate_est2genome-gene-0.17-mRNA-1:cds;Parent=CCRYP_011067-RA|size485472-exonerate_est2genome-gene-0.17-mRNA-1;
scaffold124|size485472	maker	CDS	76373	76698	.	+	2	ID=CCRYP_011067-RA|size485472-exonerate_est2genome-gene-0.17-mRNA-1:cds;Parent=CCRYP_011067-RA|size485472-exonerate_est2genome-gene-0.17-mRNA-1;
scaffold124|size485472	maker	CDS	76779	76919	.	+	0	ID=CCRYP_011067-RA|size485472-exonerate_est2genome-gene-0.17-mRNA-1:cds;Parent=CCRYP_011067-RA|size485472-exonerate_est2genome-gene-0.17-mRNA-1;
scaffold124|size485472	maker	three_prime_UTR	76920	77595	.	+	.	ID=CCRYP_011067-RA|size485472-exonerate_est2genome-gene-0.17-mRNA-1:three_prime_utr;Parent=CCRYP_011067-RA|size485472-exonerate_est2genome-gene-0.17-mRNA-1;
scaffold124|size485472	maker	five_prime_UTR	73876	74147	.	+	.	ID=CCRYP_011067-RB|size485472-exonerate_est2genome-gene-0.17-mRNA-2:five_prime_utr;Parent=CCRYP_011067-RB|size485472-exonerate_est2genome-gene-0.17-mRNA-2;
scaffold124|size485472	maker	CDS	74148	76022	.	+	0	ID=CCRYP_011067-RB|size485472-exonerate_est2genome-gene-0.17-mRNA-2:cds;Parent=CCRYP_011067-RB|size485472-exonerate_est2genome-gene-0.17-mRNA-2;
scaffold124|size485472	maker	CDS	76106	76300	.	+	0	ID=CCRYP_011067-RB|size485472-exonerate_est2genome-gene-0.17-mRNA-2:cds;Parent=CCRYP_011067-RB|size485472-exonerate_est2genome-gene-0.17-mRNA-2;
scaffold124|size485472	maker	three_prime_UTR	76301	76698	.	+	.	ID=CCRYP_011067-RB|size485472-exonerate_est2genome-gene-0.17-mRNA-2:three_prime_utr;Parent=CCRYP_011067-RB|size485472-exonerate_est2genome-gene-0.17-mRNA-2;
scaffold124|size485472	maker	three_prime_UTR	76779	77595	.	+	.	ID=CCRYP_011067-RB|size485472-exonerate_est2genome-gene-0.17-mRNA-2:three_prime_utr;Parent=CCRYP_011067-RB|size485472-exonerate_est2genome-gene-0.17-mRNA-2;
scaffold124|size485472	maker	gene	71294	73588	.	+	.	ID=CCRYP_011065|size485472-augustus-gene-0.57;Name=CCRYP_011065|size485472-augustus-gene-0.57;Alias=maker-scaffold124|size485472-augustus-gene-0.57;
scaffold124|size485472	maker	mRNA	71294	73588	.	+	.	ID=CCRYP_011065|size485472-augustus-gene-0.57-mRNA-1;Parent=CCRYP_011065|size485472-augustus-gene-0.57;Name=CCRYP_011065|size485472-augustus-gene-0.57-mRNA-1;Alias=maker-scaffold124|size485472-augustus-gene-0.57-mRNA-1;_AED=0.39;_QI=103|1|1|1|0.5|0.33|3|1516|173;_eAED=0.39;
scaffold124|size485472	maker	exon	71294	71632	.	+	.	ID=CCRYP_011065-RA|size485472-augustus-gene-0.57-mRNA-1:exon:4611;Parent=CCRYP_011065-RA|size485472-augustus-gene-0.57-mRNA-1;
scaffold124|size485472	maker	exon	71711	72467	.	+	.	ID=CCRYP_011065-RA|size485472-augustus-gene-0.57-mRNA-1:exon:4612;Parent=CCRYP_011065-RA|size485472-augustus-gene-0.57-mRNA-1;
scaffold124|size485472	maker	exon	72544	73588	.	+	.	ID=CCRYP_011065-RA|size485472-augustus-gene-0.57-mRNA-1:exon:4613;Parent=CCRYP_011065-RA|size485472-augustus-gene-0.57-mRNA-1;
scaffold124|size485472	maker	five_prime_UTR	71294	71396	.	+	.	ID=CCRYP_011065-RA|size485472-augustus-gene-0.57-mRNA-1:five_prime_utr;Parent=CCRYP_011065-RA|size485472-augustus-gene-0.57-mRNA-1;
scaffold124|size485472	maker	CDS	71397	71632	.	+	0	ID=CCRYP_011065-RA|size485472-augustus-gene-0.57-mRNA-1:cds;Parent=CCRYP_011065-RA|size485472-augustus-gene-0.57-mRNA-1;
scaffold124|size485472	maker	CDS	71711	71996	.	+	1	ID=CCRYP_011065-RA|size485472-augustus-gene-0.57-mRNA-1:cds;Parent=CCRYP_011065-RA|size485472-augustus-gene-0.57-mRNA-1;
scaffold124|size485472	maker	three_prime_UTR	71997	72467	.	+	.	ID=CCRYP_011065-RA|size485472-augustus-gene-0.57-mRNA-1:three_prime_utr;Parent=CCRYP_011065-RA|size485472-augustus-gene-0.57-mRNA-1;
scaffold124|size485472	maker	three_prime_UTR	72544	73588	.	+	.	ID=CCRYP_011065-RA|size485472-augustus-gene-0.57-mRNA-1:three_prime_utr;Parent=CCRYP_011065-RA|size485472-augustus-gene-0.57-mRNA-1;
scaffold124|size485472	maker	gene	78204	79763	.	+	.	ID=CCRYP_011070|size485472-processed-gene-0.20;Name=CCRYP_011070|size485472-processed-gene-0.20;Alias=augustus_masked-scaffold124|size485472-processed-gene-0.20;
scaffold124|size485472	maker	mRNA	78204	79763	.	+	.	ID=CCRYP_011070|size485472-processed-gene-0.20-mRNA-1;Parent=CCRYP_011070|size485472-processed-gene-0.20;Name=CCRYP_011070|size485472-processed-gene-0.20-mRNA-1;Alias=augustus_masked-scaffold124|size485472-processed-gene-0.20-mRNA-1;_AED=0.41;_QI=0|-1|0|1|-1|1|1|0|519;_eAED=0.41;
scaffold124|size485472	maker	exon	78204	79763	.	+	.	ID=CCRYP_011070-RA|size485472-processed-gene-0.20-mRNA-1:exon:4614;Parent=CCRYP_011070-RA|size485472-processed-gene-0.20-mRNA-1;
scaffold124|size485472	maker	CDS	78204	79763	.	+	0	ID=CCRYP_011070-RA|size485472-processed-gene-0.20-mRNA-1:cds;Parent=CCRYP_011070-RA|size485472-processed-gene-0.20-mRNA-1;
scaffold124|size485472	maker	gene	82388	83672	.	+	.	ID=CCRYP_011071|size485472-exonerate_est2genome-gene-0.18;Name=CCRYP_011071|size485472-exonerate_est2genome-gene-0.18;Alias=maker-scaffold124|size485472-exonerate_est2genome-gene-0.18;
scaffold124|size485472	maker	mRNA	82388	83672	.	+	.	ID=CCRYP_011071|size485472-exonerate_est2genome-gene-0.18-mRNA-1;Parent=CCRYP_011071|size485472-exonerate_est2genome-gene-0.18;Name=CCRYP_011071|size485472-exonerate_est2genome-gene-0.18-mRNA-1;Alias=maker-scaffold124|size485472-exonerate_est2genome-gene-0.18-mRNA-1;_AED=0.41;_QI=267|1|1|1|0|0|2|409|159;_eAED=0.41;score=5753;
scaffold124|size485472	maker	exon	82388	83247	.	+	.	ID=CCRYP_011071-RA|size485472-exonerate_est2genome-gene-0.18-mRNA-1:exon:4615;Parent=CCRYP_011071-RA|size485472-exonerate_est2genome-gene-0.18-mRNA-1;
scaffold124|size485472	maker	exon	83377	83672	.	+	.	ID=CCRYP_011071-RA|size485472-exonerate_est2genome-gene-0.18-mRNA-1:exon:4616;Parent=CCRYP_011071-RA|size485472-exonerate_est2genome-gene-0.18-mRNA-1;
scaffold124|size485472	maker	five_prime_UTR	82388	82654	.	+	.	ID=CCRYP_011071-RA|size485472-exonerate_est2genome-gene-0.18-mRNA-1:five_prime_utr;Parent=CCRYP_011071-RA|size485472-exonerate_est2genome-gene-0.18-mRNA-1;
scaffold124|size485472	maker	CDS	82655	83134	.	+	0	ID=CCRYP_011071-RA|size485472-exonerate_est2genome-gene-0.18-mRNA-1:cds;Parent=CCRYP_011071-RA|size485472-exonerate_est2genome-gene-0.18-mRNA-1;
scaffold124|size485472	maker	three_prime_UTR	83135	83247	.	+	.	ID=CCRYP_011071-RA|size485472-exonerate_est2genome-gene-0.18-mRNA-1:three_prime_utr;Parent=CCRYP_011071-RA|size485472-exonerate_est2genome-gene-0.18-mRNA-1;
scaffold124|size485472	maker	three_prime_UTR	83377	83672	.	+	.	ID=CCRYP_011071-RA|size485472-exonerate_est2genome-gene-0.18-mRNA-1:three_prime_utr;Parent=CCRYP_011071-RA|size485472-exonerate_est2genome-gene-0.18-mRNA-1;
scaffold124|size485472	maker	gene	3050	4278	.	-	.	ID=CCRYP_011057|size485472-exonerate_est2genome-gene-0.20;Name=CCRYP_011057|size485472-exonerate_est2genome-gene-0.20;Alias=maker-scaffold124|size485472-exonerate_est2genome-gene-0.20;
scaffold124|size485472	maker	mRNA	3050	4278	.	-	.	ID=CCRYP_011057|size485472-exonerate_est2genome-gene-0.20-mRNA-1;Parent=CCRYP_011057|size485472-exonerate_est2genome-gene-0.20;Name=CCRYP_011057|size485472-exonerate_est2genome-gene-0.20-mRNA-1;Alias=maker-scaffold124|size485472-exonerate_est2genome-gene-0.20-mRNA-1;_AED=0.00;_QI=43|-1|1|1|-1|1|1|34|383;_eAED=0.00;score=6145;
scaffold124|size485472	maker	exon	3050	4278	.	-	.	ID=CCRYP_011057-RA|size485472-exonerate_est2genome-gene-0.20-mRNA-1:exon:4617;Parent=CCRYP_011057-RA|size485472-exonerate_est2genome-gene-0.20-mRNA-1;
scaffold124|size485472	maker	five_prime_UTR	4236	4278	.	-	.	ID=CCRYP_011057-RA|size485472-exonerate_est2genome-gene-0.20-mRNA-1:five_prime_utr;Parent=CCRYP_011057-RA|size485472-exonerate_est2genome-gene-0.20-mRNA-1;
scaffold124|size485472	maker	CDS	3084	4235	.	-	0	ID=CCRYP_011057-RA|size485472-exonerate_est2genome-gene-0.20-mRNA-1:cds;Parent=CCRYP_011057-RA|size485472-exonerate_est2genome-gene-0.20-mRNA-1;
scaffold124|size485472	maker	three_prime_UTR	3050	3083	.	-	.	ID=CCRYP_011057-RA|size485472-exonerate_est2genome-gene-0.20-mRNA-1:three_prime_utr;Parent=CCRYP_011057-RA|size485472-exonerate_est2genome-gene-0.20-mRNA-1;
scaffold124|size485472	maker	gene	83928	84155	.	-	.	ID=CCRYP_011072|size485472-processed-gene-0.29;Name=CCRYP_011072|size485472-processed-gene-0.29;Alias=augustus_masked-scaffold124|size485472-processed-gene-0.29;
scaffold124|size485472	maker	mRNA	83928	84155	.	-	.	ID=CCRYP_011072|size485472-processed-gene-0.29-mRNA-1;Parent=CCRYP_011072|size485472-processed-gene-0.29;Name=CCRYP_011072|size485472-processed-gene-0.29-mRNA-1;Alias=augustus_masked-scaffold124|size485472-processed-gene-0.29-mRNA-1;_AED=0.03;_QI=0|-1|0|1|-1|1|1|0|75;_eAED=0.01;
scaffold124|size485472	maker	exon	83928	84155	.	-	.	ID=CCRYP_011072-RA|size485472-processed-gene-0.29-mRNA-1:exon:4618;Parent=CCRYP_011072-RA|size485472-processed-gene-0.29-mRNA-1;
scaffold124|size485472	maker	CDS	83928	84155	.	-	0	ID=CCRYP_011072-RA|size485472-processed-gene-0.29-mRNA-1:cds;Parent=CCRYP_011072-RA|size485472-processed-gene-0.29-mRNA-1;
scaffold124|size485472	maker	gene	71297	73663	.	-	.	ID=CCRYP_011066|size485472-augustus-gene-0.62;Name=CCRYP_011066|size485472-augustus-gene-0.62;Alias=maker-scaffold124|size485472-augustus-gene-0.62;
scaffold124|size485472	maker	mRNA	71297	73663	.	-	.	ID=CCRYP_011066|size485472-augustus-gene-0.62-mRNA-1;Parent=CCRYP_011066|size485472-augustus-gene-0.62;Name=CCRYP_011066|size485472-augustus-gene-0.62-mRNA-1;Alias=maker-scaffold124|size485472-augustus-gene-0.62-mRNA-1;_AED=0.02;_QI=141|1|1|1|1|1|2|1040|369;_eAED=0.02;
scaffold124|size485472	maker	exon	71297	72467	.	-	.	ID=CCRYP_011066-RA|size485472-augustus-gene-0.62-mRNA-1:exon:4620;Parent=CCRYP_011066-RA|size485472-augustus-gene-0.62-mRNA-1;
scaffold124|size485472	maker	exon	72544	73663	.	-	.	ID=CCRYP_011066-RA|size485472-augustus-gene-0.62-mRNA-1:exon:4619;Parent=CCRYP_011066-RA|size485472-augustus-gene-0.62-mRNA-1;
scaffold124|size485472	maker	five_prime_UTR	73523	73663	.	-	.	ID=CCRYP_011066-RA|size485472-augustus-gene-0.62-mRNA-1:five_prime_utr;Parent=CCRYP_011066-RA|size485472-augustus-gene-0.62-mRNA-1;
scaffold124|size485472	maker	CDS	72544	73522	.	-	0	ID=CCRYP_011066-RA|size485472-augustus-gene-0.62-mRNA-1:cds;Parent=CCRYP_011066-RA|size485472-augustus-gene-0.62-mRNA-1;
scaffold124|size485472	maker	CDS	72337	72467	.	-	2	ID=CCRYP_011066-RA|size485472-augustus-gene-0.62-mRNA-1:cds;Parent=CCRYP_011066-RA|size485472-augustus-gene-0.62-mRNA-1;
scaffold124|size485472	maker	three_prime_UTR	71297	72336	.	-	.	ID=CCRYP_011066-RA|size485472-augustus-gene-0.62-mRNA-1:three_prime_utr;Parent=CCRYP_011066-RA|size485472-augustus-gene-0.62-mRNA-1;
scaffold124|size485472	maker	gene	59936	64102	.	-	.	ID=CCRYP_011064|size485472-augustus-gene-0.61;Name=CCRYP_011064|size485472-augustus-gene-0.61;Alias=maker-scaffold124|size485472-augustus-gene-0.61;
scaffold124|size485472	maker	mRNA	59936	64102	.	-	.	ID=CCRYP_011064|size485472-augustus-gene-0.61-mRNA-1;Parent=CCRYP_011064|size485472-augustus-gene-0.61;Name=CCRYP_011064|size485472-augustus-gene-0.61-mRNA-1;Alias=maker-scaffold124|size485472-augustus-gene-0.61-mRNA-1;_AED=0.04;_QI=301|1|1|1|1|1|2|2022|579;_eAED=0.04;
scaffold124|size485472	maker	exon	59936	63243	.	-	.	ID=CCRYP_011064-RA|size485472-augustus-gene-0.61-mRNA-1:exon:4622;Parent=CCRYP_011064-RA|size485472-augustus-gene-0.61-mRNA-1;
scaffold124|size485472	maker	exon	63348	64102	.	-	.	ID=CCRYP_011064-RA|size485472-augustus-gene-0.61-mRNA-1:exon:4621;Parent=CCRYP_011064-RA|size485472-augustus-gene-0.61-mRNA-1;
scaffold124|size485472	maker	five_prime_UTR	63802	64102	.	-	.	ID=CCRYP_011064-RA|size485472-augustus-gene-0.61-mRNA-1:five_prime_utr;Parent=CCRYP_011064-RA|size485472-augustus-gene-0.61-mRNA-1;
scaffold124|size485472	maker	CDS	63348	63801	.	-	0	ID=CCRYP_011064-RA|size485472-augustus-gene-0.61-mRNA-1:cds;Parent=CCRYP_011064-RA|size485472-augustus-gene-0.61-mRNA-1;
scaffold124|size485472	maker	CDS	61958	63243	.	-	2	ID=CCRYP_011064-RA|size485472-augustus-gene-0.61-mRNA-1:cds;Parent=CCRYP_011064-RA|size485472-augustus-gene-0.61-mRNA-1;
scaffold124|size485472	maker	three_prime_UTR	59936	61957	.	-	.	ID=CCRYP_011064-RA|size485472-augustus-gene-0.61-mRNA-1:three_prime_utr;Parent=CCRYP_011064-RA|size485472-augustus-gene-0.61-mRNA-1;
scaffold124|size485472	maker	gene	77893	81745	.	-	.	ID=CCRYP_011069|size485472-augustus-gene-0.63;Name=CCRYP_011069|size485472-augustus-gene-0.63;Alias=maker-scaffold124|size485472-augustus-gene-0.63;
scaffold124|size485472	maker	mRNA	77893	81745	.	-	.	ID=CCRYP_011069|size485472-augustus-gene-0.63-mRNA-1;Parent=CCRYP_011069|size485472-augustus-gene-0.63;Name=CCRYP_011069|size485472-augustus-gene-0.63-mRNA-1;Alias=maker-scaffold124|size485472-augustus-gene-0.63-mRNA-1;_AED=0.07;_QI=74|1|1|1|1|1|2|2088|533;_eAED=0.07;
scaffold124|size485472	maker	exon	77893	81276	.	-	.	ID=CCRYP_011069-RA|size485472-augustus-gene-0.63-mRNA-1:exon:4624;Parent=CCRYP_011069-RA|size485472-augustus-gene-0.63-mRNA-1;
scaffold124|size485472	maker	exon	81366	81745	.	-	.	ID=CCRYP_011069-RA|size485472-augustus-gene-0.63-mRNA-1:exon:4623;Parent=CCRYP_011069-RA|size485472-augustus-gene-0.63-mRNA-1;
scaffold124|size485472	maker	five_prime_UTR	81672	81745	.	-	.	ID=CCRYP_011069-RA|size485472-augustus-gene-0.63-mRNA-1:five_prime_utr;Parent=CCRYP_011069-RA|size485472-augustus-gene-0.63-mRNA-1;
scaffold124|size485472	maker	CDS	81366	81671	.	-	0	ID=CCRYP_011069-RA|size485472-augustus-gene-0.63-mRNA-1:cds;Parent=CCRYP_011069-RA|size485472-augustus-gene-0.63-mRNA-1;
scaffold124|size485472	maker	CDS	79981	81276	.	-	0	ID=CCRYP_011069-RA|size485472-augustus-gene-0.63-mRNA-1:cds;Parent=CCRYP_011069-RA|size485472-augustus-gene-0.63-mRNA-1;
scaffold124|size485472	maker	three_prime_UTR	77893	79980	.	-	.	ID=CCRYP_011069-RA|size485472-augustus-gene-0.63-mRNA-1:three_prime_utr;Parent=CCRYP_011069-RA|size485472-augustus-gene-0.63-mRNA-1;
scaffold124|size485472	maker	gene	25338	28080	.	-	.	ID=CCRYP_011058|size485472-exonerate_est2genome-gene-0.21;Name=CCRYP_011058|size485472-exonerate_est2genome-gene-0.21;Alias=maker-scaffold124|size485472-exonerate_est2genome-gene-0.21;
scaffold124|size485472	maker	mRNA	25338	27463	.	-	.	ID=CCRYP_011058|size485472-exonerate_est2genome-gene-0.21-mRNA-1;Parent=CCRYP_011058|size485472-exonerate_est2genome-gene-0.21;Name=CCRYP_011058|size485472-exonerate_est2genome-gene-0.21-mRNA-1;Alias=maker-scaffold124|size485472-exonerate_est2genome-gene-0.21-mRNA-1;_AED=0.14;_QI=513|1|1|1|0.33|0.25|4|159|392;_eAED=0.14;score=9195;
scaffold124|size485472	maker	mRNA	25338	27463	.	-	.	ID=CCRYP_011058|size485472-exonerate_est2genome-gene-0.21-mRNA-2;Parent=CCRYP_011058|size485472-exonerate_est2genome-gene-0.21;Name=CCRYP_011058|size485472-exonerate_est2genome-gene-0.21-mRNA-2;Alias=maker-scaffold124|size485472-exonerate_est2genome-gene-0.21-mRNA-2;_AED=0.12;_QI=513|1|1|1|0|0|3|336|365;_eAED=0.12;score=9688;
scaffold124|size485472	maker	mRNA	25338	27463	.	-	.	ID=CCRYP_011058|size485472-exonerate_est2genome-gene-0.21-mRNA-3;Parent=CCRYP_011058|size485472-exonerate_est2genome-gene-0.21;Name=CCRYP_011058|size485472-exonerate_est2genome-gene-0.21-mRNA-3;Alias=maker-scaffold124|size485472-exonerate_est2genome-gene-0.21-mRNA-3;_AED=0.11;_QI=590|1|1|1|0|0|2|336|365;_eAED=0.11;score=10094;
scaffold124|size485472	maker	mRNA	25338	27029	.	-	.	ID=CCRYP_011058|size485472-exonerate_est2genome-gene-0.21-mRNA-4;Parent=CCRYP_011058|size485472-exonerate_est2genome-gene-0.21;Name=CCRYP_011058|size485472-exonerate_est2genome-gene-0.21-mRNA-4;Alias=maker-scaffold124|size485472-exonerate_est2genome-gene-0.21-mRNA-4;_AED=0.19;_QI=258|1|1|1|1|1|2|159|392;_eAED=0.19;score=1596;
scaffold124|size485472	maker	mRNA	27404	28080	.	-	.	ID=CCRYP_011058|size485472-exonerate_est2genome-gene-0.21-mRNA-5;Parent=CCRYP_011058|size485472-exonerate_est2genome-gene-0.21;Name=CCRYP_011058|size485472-exonerate_est2genome-gene-0.21-mRNA-5;Alias=maker-scaffold124|size485472-exonerate_est2genome-gene-0.21-mRNA-5;_AED=0.40;_QI=300|1|1|1|0|0|2|0|75;_eAED=0.40;score=2598;
scaffold124|size485472	maker	exon	27589	28080	.	-	.	ID=CCRYP_011058-RE|size485472-exonerate_est2genome-gene-0.21-mRNA-5:exon:4633;Parent=CCRYP_011058-RE|size485472-exonerate_est2genome-gene-0.21-mRNA-5;
scaffold124|size485472	maker	exon	27404	27436	.	-	.	ID=CCRYP_011058-RE|size485472-exonerate_est2genome-gene-0.21-mRNA-5:exon:4632;Parent=CCRYP_011058-RE|size485472-exonerate_est2genome-gene-0.21-mRNA-5;
scaffold124|size485472	maker	exon	25731	27029	.	-	.	ID=CCRYP_011058-RA|size485472-exonerate_est2genome-gene-0.21-mRNA-4:exon:4631;Parent=CCRYP_011058-RA|size485472-exonerate_est2genome-gene-0.21-mRNA-4;
scaffold124|size485472	maker	exon	27068	27463	.	-	.	ID=CCRYP_011058-RB|size485472-exonerate_est2genome-gene-0.21-mRNA-3:exon:4630;Parent=CCRYP_011058-RB|size485472-exonerate_est2genome-gene-0.21-mRNA-3;
scaffold124|size485472	maker	exon	25338	26965	.	-	.	ID=CCRYP_011058-RD|size485472-exonerate_est2genome-gene-0.21-mRNA-2:exon:4629;Parent=CCRYP_011058-RD|size485472-exonerate_est2genome-gene-0.21-mRNA-2,CCRYP_011058-RD|size485472-exonerate_est2genome-gene-0.21-mRNA-3;
scaffold124|size485472	maker	exon	27248	27463	.	-	.	ID=CCRYP_011058-RC|size485472-exonerate_est2genome-gene-0.21-mRNA-1:exon:4628;Parent=CCRYP_011058-RC|size485472-exonerate_est2genome-gene-0.21-mRNA-1,CCRYP_011058-RC|size485472-exonerate_est2genome-gene-0.21-mRNA-2;
scaffold124|size485472	maker	exon	27068	27170	.	-	.	ID=CCRYP_011058-RC|size485472-exonerate_est2genome-gene-0.21-mRNA-1:exon:4627;Parent=CCRYP_011058-RC|size485472-exonerate_est2genome-gene-0.21-mRNA-1,CCRYP_011058-RC|size485472-exonerate_est2genome-gene-0.21-mRNA-2;
scaffold124|size485472	maker	exon	25731	26965	.	-	.	ID=CCRYP_011058-RC|size485472-exonerate_est2genome-gene-0.21-mRNA-1:exon:4626;Parent=CCRYP_011058-RC|size485472-exonerate_est2genome-gene-0.21-mRNA-1;
scaffold124|size485472	maker	exon	25338	25634	.	-	.	ID=CCRYP_011058-RC|size485472-exonerate_est2genome-gene-0.21-mRNA-1:exon:4625;Parent=CCRYP_011058-RC|size485472-exonerate_est2genome-gene-0.21-mRNA-1,CCRYP_011058-RC|size485472-exonerate_est2genome-gene-0.21-mRNA-4;
scaffold124|size485472	maker	five_prime_UTR	27248	27463	.	-	.	ID=CCRYP_011058-RC|size485472-exonerate_est2genome-gene-0.21-mRNA-1:five_prime_utr;Parent=CCRYP_011058-RC|size485472-exonerate_est2genome-gene-0.21-mRNA-1;
scaffold124|size485472	maker	five_prime_UTR	27068	27170	.	-	.	ID=CCRYP_011058-RC|size485472-exonerate_est2genome-gene-0.21-mRNA-1:five_prime_utr;Parent=CCRYP_011058-RC|size485472-exonerate_est2genome-gene-0.21-mRNA-1;
scaffold124|size485472	maker	five_prime_UTR	26772	26965	.	-	.	ID=CCRYP_011058-RC|size485472-exonerate_est2genome-gene-0.21-mRNA-1:five_prime_utr;Parent=CCRYP_011058-RC|size485472-exonerate_est2genome-gene-0.21-mRNA-1;
scaffold124|size485472	maker	CDS	25731	26771	.	-	0	ID=CCRYP_011058-RC|size485472-exonerate_est2genome-gene-0.21-mRNA-1:cds;Parent=CCRYP_011058-RC|size485472-exonerate_est2genome-gene-0.21-mRNA-1;
scaffold124|size485472	maker	CDS	25497	25634	.	-	0	ID=CCRYP_011058-RC|size485472-exonerate_est2genome-gene-0.21-mRNA-1:cds;Parent=CCRYP_011058-RC|size485472-exonerate_est2genome-gene-0.21-mRNA-1;
scaffold124|size485472	maker	three_prime_UTR	25338	25496	.	-	.	ID=CCRYP_011058-RC|size485472-exonerate_est2genome-gene-0.21-mRNA-1:three_prime_utr;Parent=CCRYP_011058-RC|size485472-exonerate_est2genome-gene-0.21-mRNA-1;
scaffold124|size485472	maker	five_prime_UTR	27248	27463	.	-	.	ID=CCRYP_011058-RD|size485472-exonerate_est2genome-gene-0.21-mRNA-2:five_prime_utr;Parent=CCRYP_011058-RD|size485472-exonerate_est2genome-gene-0.21-mRNA-2;
scaffold124|size485472	maker	five_prime_UTR	27068	27170	.	-	.	ID=CCRYP_011058-RD|size485472-exonerate_est2genome-gene-0.21-mRNA-2:five_prime_utr;Parent=CCRYP_011058-RD|size485472-exonerate_est2genome-gene-0.21-mRNA-2;
scaffold124|size485472	maker	five_prime_UTR	26772	26965	.	-	.	ID=CCRYP_011058-RD|size485472-exonerate_est2genome-gene-0.21-mRNA-2:five_prime_utr;Parent=CCRYP_011058-RD|size485472-exonerate_est2genome-gene-0.21-mRNA-2;
scaffold124|size485472	maker	CDS	25674	26771	.	-	0	ID=CCRYP_011058-RD|size485472-exonerate_est2genome-gene-0.21-mRNA-2:cds;Parent=CCRYP_011058-RD|size485472-exonerate_est2genome-gene-0.21-mRNA-2;
scaffold124|size485472	maker	three_prime_UTR	25338	25673	.	-	.	ID=CCRYP_011058-RD|size485472-exonerate_est2genome-gene-0.21-mRNA-2:three_prime_utr;Parent=CCRYP_011058-RD|size485472-exonerate_est2genome-gene-0.21-mRNA-2;
scaffold124|size485472	maker	five_prime_UTR	27068	27463	.	-	.	ID=CCRYP_011058-RB|size485472-exonerate_est2genome-gene-0.21-mRNA-3:five_prime_utr;Parent=CCRYP_011058-RB|size485472-exonerate_est2genome-gene-0.21-mRNA-3;
scaffold124|size485472	maker	five_prime_UTR	26772	26965	.	-	.	ID=CCRYP_011058-RB|size485472-exonerate_est2genome-gene-0.21-mRNA-3:five_prime_utr;Parent=CCRYP_011058-RB|size485472-exonerate_est2genome-gene-0.21-mRNA-3;
scaffold124|size485472	maker	CDS	25674	26771	.	-	0	ID=CCRYP_011058-RB|size485472-exonerate_est2genome-gene-0.21-mRNA-3:cds;Parent=CCRYP_011058-RB|size485472-exonerate_est2genome-gene-0.21-mRNA-3;
scaffold124|size485472	maker	three_prime_UTR	25338	25673	.	-	.	ID=CCRYP_011058-RB|size485472-exonerate_est2genome-gene-0.21-mRNA-3:three_prime_utr;Parent=CCRYP_011058-RB|size485472-exonerate_est2genome-gene-0.21-mRNA-3;
scaffold124|size485472	maker	five_prime_UTR	26772	27029	.	-	.	ID=CCRYP_011058-RA|size485472-exonerate_est2genome-gene-0.21-mRNA-4:five_prime_utr;Parent=CCRYP_011058-RA|size485472-exonerate_est2genome-gene-0.21-mRNA-4;
scaffold124|size485472	maker	CDS	25731	26771	.	-	0	ID=CCRYP_011058-RA|size485472-exonerate_est2genome-gene-0.21-mRNA-4:cds;Parent=CCRYP_011058-RA|size485472-exonerate_est2genome-gene-0.21-mRNA-4;
scaffold124|size485472	maker	CDS	25497	25634	.	-	0	ID=CCRYP_011058-RA|size485472-exonerate_est2genome-gene-0.21-mRNA-4:cds;Parent=CCRYP_011058-RA|size485472-exonerate_est2genome-gene-0.21-mRNA-4;
scaffold124|size485472	maker	three_prime_UTR	25338	25496	.	-	.	ID=CCRYP_011058-RA|size485472-exonerate_est2genome-gene-0.21-mRNA-4:three_prime_utr;Parent=CCRYP_011058-RA|size485472-exonerate_est2genome-gene-0.21-mRNA-4;
scaffold124|size485472	maker	five_prime_UTR	27781	28080	.	-	.	ID=CCRYP_011058-RE|size485472-exonerate_est2genome-gene-0.21-mRNA-5:five_prime_utr;Parent=CCRYP_011058-RE|size485472-exonerate_est2genome-gene-0.21-mRNA-5;
scaffold124|size485472	maker	CDS	27589	27780	.	-	0	ID=CCRYP_011058-RE|size485472-exonerate_est2genome-gene-0.21-mRNA-5:cds;Parent=CCRYP_011058-RE|size485472-exonerate_est2genome-gene-0.21-mRNA-5;
scaffold124|size485472	maker	CDS	27404	27436	.	-	0	ID=CCRYP_011058-RE|size485472-exonerate_est2genome-gene-0.21-mRNA-5:cds;Parent=CCRYP_011058-RE|size485472-exonerate_est2genome-gene-0.21-mRNA-5;
scaffold124|size485472	maker	gene	56433	57553	.	-	.	ID=CCRYP_011062|size485472-exonerate_est2genome-gene-0.22;Name=CCRYP_011062|size485472-exonerate_est2genome-gene-0.22;Alias=maker-scaffold124|size485472-exonerate_est2genome-gene-0.22;
scaffold124|size485472	maker	mRNA	56433	57553	.	-	.	ID=CCRYP_011062|size485472-exonerate_est2genome-gene-0.22-mRNA-1;Parent=CCRYP_011062|size485472-exonerate_est2genome-gene-0.22;Name=CCRYP_011062|size485472-exonerate_est2genome-gene-0.22-mRNA-1;Alias=maker-scaffold124|size485472-exonerate_est2genome-gene-0.22-mRNA-1;_AED=0.22;_QI=164|-1|1|1|-1|1|1|159|265;_eAED=0.22;score=5593;
scaffold124|size485472	maker	exon	56433	57553	.	-	.	ID=CCRYP_011062-RA|size485472-exonerate_est2genome-gene-0.22-mRNA-1:exon:4634;Parent=CCRYP_011062-RA|size485472-exonerate_est2genome-gene-0.22-mRNA-1;
scaffold124|size485472	maker	five_prime_UTR	57390	57553	.	-	.	ID=CCRYP_011062-RA|size485472-exonerate_est2genome-gene-0.22-mRNA-1:five_prime_utr;Parent=CCRYP_011062-RA|size485472-exonerate_est2genome-gene-0.22-mRNA-1;
scaffold124|size485472	maker	CDS	56592	57389	.	-	0	ID=CCRYP_011062-RA|size485472-exonerate_est2genome-gene-0.22-mRNA-1:cds;Parent=CCRYP_011062-RA|size485472-exonerate_est2genome-gene-0.22-mRNA-1;
scaffold124|size485472	maker	three_prime_UTR	56433	56591	.	-	.	ID=CCRYP_011062-RA|size485472-exonerate_est2genome-gene-0.22-mRNA-1:three_prime_utr;Parent=CCRYP_011062-RA|size485472-exonerate_est2genome-gene-0.22-mRNA-1;
scaffold124|size485472	maker	gene	77061	77426	.	-	.	ID=CCRYP_011068|size485472-processed-gene-0.27;Name=CCRYP_011068|size485472-processed-gene-0.27;Alias=augustus_masked-scaffold124|size485472-processed-gene-0.27;
scaffold124|size485472	maker	mRNA	77061	77426	.	-	.	ID=CCRYP_011068|size485472-processed-gene-0.27-mRNA-1;Parent=CCRYP_011068|size485472-processed-gene-0.27;Name=CCRYP_011068|size485472-processed-gene-0.27-mRNA-1;Alias=augustus_masked-scaffold124|size485472-processed-gene-0.27-mRNA-1;_AED=0.52;_QI=0|-1|0|1|-1|1|1|0|121;_eAED=0.49;
scaffold124|size485472	maker	exon	77061	77426	.	-	.	ID=CCRYP_011068-RA|size485472-processed-gene-0.27-mRNA-1:exon:4635;Parent=CCRYP_011068-RA|size485472-processed-gene-0.27-mRNA-1;
scaffold124|size485472	maker	CDS	77061	77426	.	-	0	ID=CCRYP_011068-RA|size485472-processed-gene-0.27-mRNA-1:cds;Parent=CCRYP_011068-RA|size485472-processed-gene-0.27-mRNA-1;
scaffold124|size485472	maker	gene	51118	52164	.	+	.	ID=CCRYP_011060|size485472-snap-gene-0.2;Name=CCRYP_011060|size485472-snap-gene-0.2;Alias=maker-scaffold124|size485472-snap-gene-0.2;
scaffold124|size485472	maker	mRNA	51118	52164	.	+	.	ID=CCRYP_011060|size485472-snap-gene-0.2-mRNA-1;Parent=CCRYP_011060|size485472-snap-gene-0.2;Name=CCRYP_011060|size485472-snap-gene-0.2-mRNA-1;Alias=maker-scaffold124|size485472-snap-gene-0.2-mRNA-1;_AED=0.29;_QI=0|0|0|1|0|0|3|0|236;_eAED=0.29;
scaffold124|size485472	maker	exon	51118	51541	.	+	.	ID=CCRYP_011060-RA|size485472-snap-gene-0.2-mRNA-1:exon:4636;Parent=CCRYP_011060-RA|size485472-snap-gene-0.2-mRNA-1;
scaffold124|size485472	maker	exon	51587	51673	.	+	.	ID=CCRYP_011060-RA|size485472-snap-gene-0.2-mRNA-1:exon:4637;Parent=CCRYP_011060-RA|size485472-snap-gene-0.2-mRNA-1;
scaffold124|size485472	maker	exon	51968	52164	.	+	.	ID=CCRYP_011060-RA|size485472-snap-gene-0.2-mRNA-1:exon:4638;Parent=CCRYP_011060-RA|size485472-snap-gene-0.2-mRNA-1;
scaffold124|size485472	maker	CDS	51118	51541	.	+	0	ID=CCRYP_011060-RA|size485472-snap-gene-0.2-mRNA-1:cds;Parent=CCRYP_011060-RA|size485472-snap-gene-0.2-mRNA-1;
scaffold124|size485472	maker	CDS	51587	51673	.	+	2	ID=CCRYP_011060-RA|size485472-snap-gene-0.2-mRNA-1:cds;Parent=CCRYP_011060-RA|size485472-snap-gene-0.2-mRNA-1;
scaffold124|size485472	maker	CDS	51968	52164	.	+	2	ID=CCRYP_011060-RA|size485472-snap-gene-0.2-mRNA-1:cds;Parent=CCRYP_011060-RA|size485472-snap-gene-0.2-mRNA-1;
scaffold124|size485472	augustus_masked	match	1623	2935	0.98	+	.	ID=scaffold124|size485472:hit:45873:4.5.0.0;Name=augustus_masked-scaffold124|size485472-abinit-gene-0.12-mRNA-1
scaffold124|size485472	augustus_masked	match_part	1623	2232	0.98	+	.	ID=scaffold124|size485472:hsp:102406:4.5.0.0;Parent=scaffold124|size485472:hit:45873:4.5.0.0;Target=augustus_masked-scaffold124|size485472-abinit-gene-0.12-mRNA-1 1 610 +;Gap=M610
scaffold124|size485472	augustus_masked	match_part	2322	2935	0.98	+	.	ID=scaffold124|size485472:hsp:102407:4.5.0.0;Parent=scaffold124|size485472:hit:45873:4.5.0.0;Target=augustus_masked-scaffold124|size485472-abinit-gene-0.12-mRNA-1 611 1224 +;Gap=M614
scaffold124|size485472	augustus_masked	match	6673	7956	0.49	+	.	ID=scaffold124|size485472:hit:45874:4.5.0.0;Name=augustus_masked-scaffold124|size485472-abinit-gene-0.13-mRNA-1
scaffold124|size485472	augustus_masked	match_part	6673	7371	0.49	+	.	ID=scaffold124|size485472:hsp:102408:4.5.0.0;Parent=scaffold124|size485472:hit:45874:4.5.0.0;Target=augustus_masked-scaffold124|size485472-abinit-gene-0.13-mRNA-1 1 699 +;Gap=M699
scaffold124|size485472	augustus_masked	match_part	7567	7956	0.49	+	.	ID=scaffold124|size485472:hsp:102409:4.5.0.0;Parent=scaffold124|size485472:hit:45874:4.5.0.0;Target=augustus_masked-scaffold124|size485472-abinit-gene-0.13-mRNA-1 700 1089 +;Gap=M390
scaffold124|size485472	augustus_masked	match	27355	29645	0.75	+	.	ID=scaffold124|size485472:hit:45875:4.5.0.0;Name=augustus_masked-scaffold124|size485472-abinit-gene-0.14-mRNA-1
scaffold124|size485472	augustus_masked	match_part	27355	28190	0.75	+	.	ID=scaffold124|size485472:hsp:102410:4.5.0.0;Parent=scaffold124|size485472:hit:45875:4.5.0.0;Target=augustus_masked-scaffold124|size485472-abinit-gene-0.14-mRNA-1 1 836 +;Gap=M836
scaffold124|size485472	augustus_masked	match_part	28266	28420	0.75	+	.	ID=scaffold124|size485472:hsp:102411:4.5.0.0;Parent=scaffold124|size485472:hit:45875:4.5.0.0;Target=augustus_masked-scaffold124|size485472-abinit-gene-0.14-mRNA-1 837 991 +;Gap=M155
scaffold124|size485472	augustus_masked	match_part	28501	29645	0.75	+	.	ID=scaffold124|size485472:hsp:102412:4.5.0.0;Parent=scaffold124|size485472:hit:45875:4.5.0.0;Target=augustus_masked-scaffold124|size485472-abinit-gene-0.14-mRNA-1 992 2136 +;Gap=M1145
scaffold124|size485472	augustus_masked	match	53069	56322	0.48	+	.	ID=scaffold124|size485472:hit:45876:4.5.0.0;Name=augustus_masked-scaffold124|size485472-abinit-gene-0.15-mRNA-1
scaffold124|size485472	augustus_masked	match_part	53069	53267	0.48	+	.	ID=scaffold124|size485472:hsp:102413:4.5.0.0;Parent=scaffold124|size485472:hit:45876:4.5.0.0;Target=augustus_masked-scaffold124|size485472-abinit-gene-0.15-mRNA-1 1 199 +;Gap=M199
scaffold124|size485472	augustus_masked	match_part	53405	54264	0.48	+	.	ID=scaffold124|size485472:hsp:102414:4.5.0.0;Parent=scaffold124|size485472:hit:45876:4.5.0.0;Target=augustus_masked-scaffold124|size485472-abinit-gene-0.15-mRNA-1 200 1059 +;Gap=M860
scaffold124|size485472	augustus_masked	match_part	54360	54444	0.48	+	.	ID=scaffold124|size485472:hsp:102415:4.5.0.0;Parent=scaffold124|size485472:hit:45876:4.5.0.0;Target=augustus_masked-scaffold124|size485472-abinit-gene-0.15-mRNA-1 1060 1144 +;Gap=M85
scaffold124|size485472	augustus_masked	match_part	54521	54641	0.48	+	.	ID=scaffold124|size485472:hsp:102416:4.5.0.0;Parent=scaffold124|size485472:hit:45876:4.5.0.0;Target=augustus_masked-scaffold124|size485472-abinit-gene-0.15-mRNA-1 1145 1265 +;Gap=M121
scaffold124|size485472	augustus_masked	match_part	54717	55374	0.48	+	.	ID=scaffold124|size485472:hsp:102417:4.5.0.0;Parent=scaffold124|size485472:hit:45876:4.5.0.0;Target=augustus_masked-scaffold124|size485472-abinit-gene-0.15-mRNA-1 1266 1923 +;Gap=M658
scaffold124|size485472	augustus_masked	match_part	55460	55543	0.48	+	.	ID=scaffold124|size485472:hsp:102418:4.5.0.0;Parent=scaffold124|size485472:hit:45876:4.5.0.0;Target=augustus_masked-scaffold124|size485472-abinit-gene-0.15-mRNA-1 1924 2007 +;Gap=M84
scaffold124|size485472	augustus_masked	match_part	55621	55827	0.48	+	.	ID=scaffold124|size485472:hsp:102419:4.5.0.0;Parent=scaffold124|size485472:hit:45876:4.5.0.0;Target=augustus_masked-scaffold124|size485472-abinit-gene-0.15-mRNA-1 2008 2214 +;Gap=M207
scaffold124|size485472	augustus_masked	match_part	55921	56007	0.48	+	.	ID=scaffold124|size485472:hsp:102420:4.5.0.0;Parent=scaffold124|size485472:hit:45876:4.5.0.0;Target=augustus_masked-scaffold124|size485472-abinit-gene-0.15-mRNA-1 2215 2301 +;Gap=M87
scaffold124|size485472	augustus_masked	match_part	56089	56322	0.48	+	.	ID=scaffold124|size485472:hsp:102421:4.5.0.0;Parent=scaffold124|size485472:hit:45876:4.5.0.0;Target=augustus_masked-scaffold124|size485472-abinit-gene-0.15-mRNA-1 2302 2535 +;Gap=M234
scaffold124|size485472	augustus_masked	match	57864	58862	0.57	+	.	ID=scaffold124|size485472:hit:45877:4.5.0.0;Name=augustus_masked-scaffold124|size485472-abinit-gene-0.16-mRNA-1
scaffold124|size485472	augustus_masked	match_part	57864	58103	0.57	+	.	ID=scaffold124|size485472:hsp:102422:4.5.0.0;Parent=scaffold124|size485472:hit:45877:4.5.0.0;Target=augustus_masked-scaffold124|size485472-abinit-gene-0.16-mRNA-1 1 240 +;Gap=M240
scaffold124|size485472	augustus_masked	match_part	58212	58359	0.57	+	.	ID=scaffold124|size485472:hsp:102423:4.5.0.0;Parent=scaffold124|size485472:hit:45877:4.5.0.0;Target=augustus_masked-scaffold124|size485472-abinit-gene-0.16-mRNA-1 241 388 +;Gap=M148
scaffold124|size485472	augustus_masked	match_part	58452	58604	0.57	+	.	ID=scaffold124|size485472:hsp:102424:4.5.0.0;Parent=scaffold124|size485472:hit:45877:4.5.0.0;Target=augustus_masked-scaffold124|size485472-abinit-gene-0.16-mRNA-1 389 541 +;Gap=M153
scaffold124|size485472	augustus_masked	match_part	58684	58862	0.57	+	.	ID=scaffold124|size485472:hsp:102425:4.5.0.0;Parent=scaffold124|size485472:hit:45877:4.5.0.0;Target=augustus_masked-scaffold124|size485472-abinit-gene-0.16-mRNA-1 542 720 +;Gap=M179
scaffold124|size485472	augustus_masked	match	60134	61912	0.77	+	.	ID=scaffold124|size485472:hit:45878:4.5.0.0;Name=augustus_masked-scaffold124|size485472-abinit-gene-0.17-mRNA-1
scaffold124|size485472	augustus_masked	match_part	60134	61912	0.77	+	.	ID=scaffold124|size485472:hsp:102426:4.5.0.0;Parent=scaffold124|size485472:hit:45878:4.5.0.0;Target=augustus_masked-scaffold124|size485472-abinit-gene-0.17-mRNA-1 1 1779 +;Gap=M1779
scaffold124|size485472	augustus_masked	match	71397	71996	0.6	+	.	ID=scaffold124|size485472:hit:45879:4.5.0.0;Name=augustus_masked-scaffold124|size485472-abinit-gene-0.18-mRNA-1
scaffold124|size485472	augustus_masked	match_part	71397	71632	0.6	+	.	ID=scaffold124|size485472:hsp:102427:4.5.0.0;Parent=scaffold124|size485472:hit:45879:4.5.0.0;Target=augustus_masked-scaffold124|size485472-abinit-gene-0.18-mRNA-1 1 236 +;Gap=M236
scaffold124|size485472	augustus_masked	match_part	71711	71996	0.6	+	.	ID=scaffold124|size485472:hsp:102428:4.5.0.0;Parent=scaffold124|size485472:hit:45879:4.5.0.0;Target=augustus_masked-scaffold124|size485472-abinit-gene-0.18-mRNA-1 237 522 +;Gap=M286
scaffold124|size485472	augustus_masked	match	74148	76919	0.49	+	.	ID=scaffold124|size485472:hit:45880:4.5.0.0;Name=augustus_masked-scaffold124|size485472-abinit-gene-0.19-mRNA-1
scaffold124|size485472	augustus_masked	match_part	74148	76022	0.49	+	.	ID=scaffold124|size485472:hsp:102429:4.5.0.0;Parent=scaffold124|size485472:hit:45880:4.5.0.0;Target=augustus_masked-scaffold124|size485472-abinit-gene-0.19-mRNA-1 1 1875 +;Gap=M1875
scaffold124|size485472	augustus_masked	match_part	76106	76280	0.49	+	.	ID=scaffold124|size485472:hsp:102430:4.5.0.0;Parent=scaffold124|size485472:hit:45880:4.5.0.0;Target=augustus_masked-scaffold124|size485472-abinit-gene-0.19-mRNA-1 1876 2050 +;Gap=M175
scaffold124|size485472	augustus_masked	match_part	76373	76698	0.49	+	.	ID=scaffold124|size485472:hsp:102431:4.5.0.0;Parent=scaffold124|size485472:hit:45880:4.5.0.0;Target=augustus_masked-scaffold124|size485472-abinit-gene-0.19-mRNA-1 2051 2376 +;Gap=M326
scaffold124|size485472	augustus_masked	match_part	76779	76919	0.49	+	.	ID=scaffold124|size485472:hsp:102432:4.5.0.0;Parent=scaffold124|size485472:hit:45880:4.5.0.0;Target=augustus_masked-scaffold124|size485472-abinit-gene-0.19-mRNA-1 2377 2517 +;Gap=M141
scaffold124|size485472	augustus_masked	match	78204	79763	0.61	+	.	ID=scaffold124|size485472:hit:45881:4.5.0.0;Name=augustus_masked-scaffold124|size485472-abinit-gene-0.20-mRNA-1
scaffold124|size485472	augustus_masked	match_part	78204	79763	0.61	+	.	ID=scaffold124|size485472:hsp:102433:4.5.0.0;Parent=scaffold124|size485472:hit:45881:4.5.0.0;Target=augustus_masked-scaffold124|size485472-abinit-gene-0.20-mRNA-1 1 1560 +;Gap=M1560
scaffold124|size485472	augustus_masked	match	84916	88989	0.8	+	.	ID=scaffold124|size485472:hit:45882:4.5.0.0;Name=augustus_masked-scaffold124|size485472-abinit-gene-0.21-mRNA-1
scaffold124|size485472	augustus_masked	match_part	84916	87066	0.8	+	.	ID=scaffold124|size485472:hsp:102434:4.5.0.0;Parent=scaffold124|size485472:hit:45882:4.5.0.0;Target=augustus_masked-scaffold124|size485472-abinit-gene-0.21-mRNA-1 1 2151 +;Gap=M2151
scaffold124|size485472	augustus_masked	match_part	87153	87228	0.8	+	.	ID=scaffold124|size485472:hsp:102435:4.5.0.0;Parent=scaffold124|size485472:hit:45882:4.5.0.0;Target=augustus_masked-scaffold124|size485472-abinit-gene-0.21-mRNA-1 2152 2227 +;Gap=M76
scaffold124|size485472	augustus_masked	match_part	87316	87777	0.8	+	.	ID=scaffold124|size485472:hsp:102436:4.5.0.0;Parent=scaffold124|size485472:hit:45882:4.5.0.0;Target=augustus_masked-scaffold124|size485472-abinit-gene-0.21-mRNA-1 2228 2689 +;Gap=M462
scaffold124|size485472	augustus_masked	match_part	87867	88591	0.8	+	.	ID=scaffold124|size485472:hsp:102437:4.5.0.0;Parent=scaffold124|size485472:hit:45882:4.5.0.0;Target=augustus_masked-scaffold124|size485472-abinit-gene-0.21-mRNA-1 2690 3414 +;Gap=M725
scaffold124|size485472	augustus_masked	match_part	88669	88782	0.8	+	.	ID=scaffold124|size485472:hsp:102438:4.5.0.0;Parent=scaffold124|size485472:hit:45882:4.5.0.0;Target=augustus_masked-scaffold124|size485472-abinit-gene-0.21-mRNA-1 3415 3528 +;Gap=M114
scaffold124|size485472	augustus_masked	match_part	88873	88989	0.8	+	.	ID=scaffold124|size485472:hsp:102439:4.5.0.0;Parent=scaffold124|size485472:hit:45882:4.5.0.0;Target=augustus_masked-scaffold124|size485472-abinit-gene-0.21-mRNA-1 3529 3645 +;Gap=M117
scaffold124|size485472	augustus_masked	match	3084	4235	1	-	.	ID=scaffold124|size485472:hit:45883:4.5.0.0;Name=augustus_masked-scaffold124|size485472-abinit-gene-0.22-mRNA-1
scaffold124|size485472	augustus_masked	match_part	3084	4235	1	-	.	ID=scaffold124|size485472:hsp:102440:4.5.0.0;Parent=scaffold124|size485472:hit:45883:4.5.0.0;Target=augustus_masked-scaffold124|size485472-abinit-gene-0.22-mRNA-1 1 1152 +;Gap=M1152
scaffold124|size485472	augustus_masked	match	25497	26771	1	-	.	ID=scaffold124|size485472:hit:45884:4.5.0.0;Name=augustus_masked-scaffold124|size485472-abinit-gene-0.23-mRNA-1
scaffold124|size485472	augustus_masked	match_part	25731	26771	1	-	.	ID=scaffold124|size485472:hsp:102441:4.5.0.0;Parent=scaffold124|size485472:hit:45884:4.5.0.0;Target=augustus_masked-scaffold124|size485472-abinit-gene-0.23-mRNA-1 139 1179 +;Gap=M1041
scaffold124|size485472	augustus_masked	match_part	25497	25634	1	-	.	ID=scaffold124|size485472:hsp:102442:4.5.0.0;Parent=scaffold124|size485472:hit:45884:4.5.0.0;Target=augustus_masked-scaffold124|size485472-abinit-gene-0.23-mRNA-1 1 138 +;Gap=M138
scaffold124|size485472	augustus_masked	match	56592	57389	1	-	.	ID=scaffold124|size485472:hit:45885:4.5.0.0;Name=augustus_masked-scaffold124|size485472-abinit-gene-0.24-mRNA-1
scaffold124|size485472	augustus_masked	match_part	56592	57389	1	-	.	ID=scaffold124|size485472:hsp:102443:4.5.0.0;Parent=scaffold124|size485472:hit:45885:4.5.0.0;Target=augustus_masked-scaffold124|size485472-abinit-gene-0.24-mRNA-1 1 798 +;Gap=M798
scaffold124|size485472	augustus_masked	match	61958	63801	0.82	-	.	ID=scaffold124|size485472:hit:45886:4.5.0.0;Name=augustus_masked-scaffold124|size485472-abinit-gene-0.25-mRNA-1
scaffold124|size485472	augustus_masked	match_part	63348	63801	0.82	-	.	ID=scaffold124|size485472:hsp:102444:4.5.0.0;Parent=scaffold124|size485472:hit:45886:4.5.0.0;Target=augustus_masked-scaffold124|size485472-abinit-gene-0.25-mRNA-1 1287 1740 +;Gap=M454
scaffold124|size485472	augustus_masked	match_part	61958	63243	0.82	-	.	ID=scaffold124|size485472:hsp:102445:4.5.0.0;Parent=scaffold124|size485472:hit:45886:4.5.0.0;Target=augustus_masked-scaffold124|size485472-abinit-gene-0.25-mRNA-1 1 1286 +;Gap=M1286
scaffold124|size485472	augustus_masked	match	72337	73522	1	-	.	ID=scaffold124|size485472:hit:45887:4.5.0.0;Name=augustus_masked-scaffold124|size485472-abinit-gene-0.26-mRNA-1
scaffold124|size485472	augustus_masked	match_part	72544	73522	1	-	.	ID=scaffold124|size485472:hsp:102446:4.5.0.0;Parent=scaffold124|size485472:hit:45887:4.5.0.0;Target=augustus_masked-scaffold124|size485472-abinit-gene-0.26-mRNA-1 132 1110 +;Gap=M979
scaffold124|size485472	augustus_masked	match_part	72337	72467	1	-	.	ID=scaffold124|size485472:hsp:102447:4.5.0.0;Parent=scaffold124|size485472:hit:45887:4.5.0.0;Target=augustus_masked-scaffold124|size485472-abinit-gene-0.26-mRNA-1 1 131 +;Gap=M131
scaffold124|size485472	augustus_masked	match	77061	77426	0.99	-	.	ID=scaffold124|size485472:hit:45888:4.5.0.0;Name=augustus_masked-scaffold124|size485472-abinit-gene-0.27-mRNA-1
scaffold124|size485472	augustus_masked	match_part	77061	77426	0.99	-	.	ID=scaffold124|size485472:hsp:102448:4.5.0.0;Parent=scaffold124|size485472:hit:45888:4.5.0.0;Target=augustus_masked-scaffold124|size485472-abinit-gene-0.27-mRNA-1 1 366 +;Gap=M366
scaffold124|size485472	augustus_masked	match	79981	81671	0.72	-	.	ID=scaffold124|size485472:hit:45889:4.5.0.0;Name=augustus_masked-scaffold124|size485472-abinit-gene-0.28-mRNA-1
scaffold124|size485472	augustus_masked	match_part	81366	81671	0.72	-	.	ID=scaffold124|size485472:hsp:102449:4.5.0.0;Parent=scaffold124|size485472:hit:45889:4.5.0.0;Target=augustus_masked-scaffold124|size485472-abinit-gene-0.28-mRNA-1 1297 1602 +;Gap=M306
scaffold124|size485472	augustus_masked	match_part	79981	81276	0.72	-	.	ID=scaffold124|size485472:hsp:102450:4.5.0.0;Parent=scaffold124|size485472:hit:45889:4.5.0.0;Target=augustus_masked-scaffold124|size485472-abinit-gene-0.28-mRNA-1 1 1296 +;Gap=M1296
scaffold124|size485472	augustus_masked	match	83928	84155	0.82	-	.	ID=scaffold124|size485472:hit:45890:4.5.0.0;Name=augustus_masked-scaffold124|size485472-abinit-gene-0.29-mRNA-1
scaffold124|size485472	augustus_masked	match_part	83928	84155	0.82	-	.	ID=scaffold124|size485472:hsp:102451:4.5.0.0;Parent=scaffold124|size485472:hit:45890:4.5.0.0;Target=augustus_masked-scaffold124|size485472-abinit-gene-0.29-mRNA-1 1 228 +;Gap=M228
scaffold124|size485472	snap_masked	match	1623	2935	87.089	+	.	ID=scaffold124|size485472:hit:45891:4.5.0.0;Name=snap_masked-scaffold124|size485472-abinit-gene-0.30-mRNA-1
scaffold124|size485472	snap_masked	match_part	1623	2232	50.854	+	.	ID=scaffold124|size485472:hsp:102452:4.5.0.0;Parent=scaffold124|size485472:hit:45891:4.5.0.0;Target=snap_masked-scaffold124|size485472-abinit-gene-0.30-mRNA-1 1 610 +;Gap=M610
scaffold124|size485472	snap_masked	match_part	2379	2935	36.235	+	.	ID=scaffold124|size485472:hsp:102453:4.5.0.0;Parent=scaffold124|size485472:hit:45891:4.5.0.0;Target=snap_masked-scaffold124|size485472-abinit-gene-0.30-mRNA-1 611 1167 +;Gap=M557
scaffold124|size485472	snap_masked	match	6673	7956	31.318	+	.	ID=scaffold124|size485472:hit:45892:4.5.0.0;Name=snap_masked-scaffold124|size485472-abinit-gene-0.31-mRNA-1
scaffold124|size485472	snap_masked	match_part	6673	7371	22.590	+	.	ID=scaffold124|size485472:hsp:102454:4.5.0.0;Parent=scaffold124|size485472:hit:45892:4.5.0.0;Target=snap_masked-scaffold124|size485472-abinit-gene-0.31-mRNA-1 1 699 +;Gap=M699
scaffold124|size485472	snap_masked	match_part	7567	7956	8.728	+	.	ID=scaffold124|size485472:hsp:102455:4.5.0.0;Parent=scaffold124|size485472:hit:45892:4.5.0.0;Target=snap_masked-scaffold124|size485472-abinit-gene-0.31-mRNA-1 700 1089 +;Gap=M390
scaffold124|size485472	snap_masked	match	17361	17746	52.302	+	.	ID=scaffold124|size485472:hit:45893:4.5.0.0;Name=snap_masked-scaffold124|size485472-abinit-gene-0.32-mRNA-1
scaffold124|size485472	snap_masked	match_part	17361	17456	7.835	+	.	ID=scaffold124|size485472:hsp:102456:4.5.0.0;Parent=scaffold124|size485472:hit:45893:4.5.0.0;Target=snap_masked-scaffold124|size485472-abinit-gene-0.32-mRNA-1 1 96 +;Gap=M96
scaffold124|size485472	snap_masked	match_part	17492	17746	44.467	+	.	ID=scaffold124|size485472:hsp:102457:4.5.0.0;Parent=scaffold124|size485472:hit:45893:4.5.0.0;Target=snap_masked-scaffold124|size485472-abinit-gene-0.32-mRNA-1 97 351 +;Gap=M255
scaffold124|size485472	snap_masked	match	22216	22841	44.721	+	.	ID=scaffold124|size485472:hit:45894:4.5.0.0;Name=snap_masked-scaffold124|size485472-abinit-gene-0.33-mRNA-1
scaffold124|size485472	snap_masked	match_part	22216	22278	12.028	+	.	ID=scaffold124|size485472:hsp:102458:4.5.0.0;Parent=scaffold124|size485472:hit:45894:4.5.0.0;Target=snap_masked-scaffold124|size485472-abinit-gene-0.33-mRNA-1 1 63 +;Gap=M63
scaffold124|size485472	snap_masked	match_part	22503	22841	32.693	+	.	ID=scaffold124|size485472:hsp:102459:4.5.0.0;Parent=scaffold124|size485472:hit:45894:4.5.0.0;Target=snap_masked-scaffold124|size485472-abinit-gene-0.33-mRNA-1 64 402 +;Gap=M339
scaffold124|size485472	snap_masked	match	27355	29645	180.376	+	.	ID=scaffold124|size485472:hit:45895:4.5.0.0;Name=snap_masked-scaffold124|size485472-abinit-gene-0.34-mRNA-1
scaffold124|size485472	snap_masked	match_part	27355	28190	89.021	+	.	ID=scaffold124|size485472:hsp:102460:4.5.0.0;Parent=scaffold124|size485472:hit:45895:4.5.0.0;Target=snap_masked-scaffold124|size485472-abinit-gene-0.34-mRNA-1 1 836 +;Gap=M836
scaffold124|size485472	snap_masked	match_part	28505	29645	91.355	+	.	ID=scaffold124|size485472:hsp:102461:4.5.0.0;Parent=scaffold124|size485472:hit:45895:4.5.0.0;Target=snap_masked-scaffold124|size485472-abinit-gene-0.34-mRNA-1 837 1977 +;Gap=M1141
scaffold124|size485472	snap_masked	match	51130	51570	24.068	+	.	ID=scaffold124|size485472:hit:45896:4.5.0.0;Name=snap_masked-scaffold124|size485472-abinit-gene-0.35-mRNA-1
scaffold124|size485472	snap_masked	match_part	51130	51570	24.068	+	.	ID=scaffold124|size485472:hsp:102462:4.5.0.0;Parent=scaffold124|size485472:hit:45896:4.5.0.0;Target=snap_masked-scaffold124|size485472-abinit-gene-0.35-mRNA-1 1 441 +;Gap=M441
scaffold124|size485472	snap_masked	match	53069	54279	77.121	+	.	ID=scaffold124|size485472:hit:45897:4.5.0.0;Name=snap_masked-scaffold124|size485472-abinit-gene-0.36-mRNA-1
scaffold124|size485472	snap_masked	match_part	53069	53147	8.171	+	.	ID=scaffold124|size485472:hsp:102463:4.5.0.0;Parent=scaffold124|size485472:hit:45897:4.5.0.0;Target=snap_masked-scaffold124|size485472-abinit-gene-0.36-mRNA-1 1 79 +;Gap=M79
scaffold124|size485472	snap_masked	match_part	53405	54279	68.950	+	.	ID=scaffold124|size485472:hsp:102464:4.5.0.0;Parent=scaffold124|size485472:hit:45897:4.5.0.0;Target=snap_masked-scaffold124|size485472-abinit-gene-0.36-mRNA-1 80 954 +;Gap=M875
scaffold124|size485472	snap_masked	match	54424	56322	200.273	+	.	ID=scaffold124|size485472:hit:45898:4.5.0.0;Name=snap_masked-scaffold124|size485472-abinit-gene-0.37-mRNA-1
scaffold124|size485472	snap_masked	match_part	54424	54641	12.706	+	.	ID=scaffold124|size485472:hsp:102465:4.5.0.0;Parent=scaffold124|size485472:hit:45898:4.5.0.0;Target=snap_masked-scaffold124|size485472-abinit-gene-0.37-mRNA-1 1 218 +;Gap=M218
scaffold124|size485472	snap_masked	match_part	54717	55374	79.668	+	.	ID=scaffold124|size485472:hsp:102466:4.5.0.0;Parent=scaffold124|size485472:hit:45898:4.5.0.0;Target=snap_masked-scaffold124|size485472-abinit-gene-0.37-mRNA-1 219 876 +;Gap=M658
scaffold124|size485472	snap_masked	match_part	55460	55543	17.322	+	.	ID=scaffold124|size485472:hsp:102467:4.5.0.0;Parent=scaffold124|size485472:hit:45898:4.5.0.0;Target=snap_masked-scaffold124|size485472-abinit-gene-0.37-mRNA-1 877 960 +;Gap=M84
scaffold124|size485472	snap_masked	match_part	55621	55827	34.926	+	.	ID=scaffold124|size485472:hsp:102468:4.5.0.0;Parent=scaffold124|size485472:hit:45898:4.5.0.0;Target=snap_masked-scaffold124|size485472-abinit-gene-0.37-mRNA-1 961 1167 +;Gap=M207
scaffold124|size485472	snap_masked	match_part	55921	56007	18.446	+	.	ID=scaffold124|size485472:hsp:102469:4.5.0.0;Parent=scaffold124|size485472:hit:45898:4.5.0.0;Target=snap_masked-scaffold124|size485472-abinit-gene-0.37-mRNA-1 1168 1254 +;Gap=M87
scaffold124|size485472	snap_masked	match_part	56089	56322	37.205	+	.	ID=scaffold124|size485472:hsp:102470:4.5.0.0;Parent=scaffold124|size485472:hit:45898:4.5.0.0;Target=snap_masked-scaffold124|size485472-abinit-gene-0.37-mRNA-1 1255 1488 +;Gap=M234
scaffold124|size485472	snap_masked	match	57864	58624	34.012	+	.	ID=scaffold124|size485472:hit:45899:4.5.0.0;Name=snap_masked-scaffold124|size485472-abinit-gene-0.38-mRNA-1
scaffold124|size485472	snap_masked	match_part	57864	58172	3.916	+	.	ID=scaffold124|size485472:hsp:102471:4.5.0.0;Parent=scaffold124|size485472:hit:45899:4.5.0.0;Target=snap_masked-scaffold124|size485472-abinit-gene-0.38-mRNA-1 1 309 +;Gap=M309
scaffold124|size485472	snap_masked	match_part	58212	58359	17.323	+	.	ID=scaffold124|size485472:hsp:102472:4.5.0.0;Parent=scaffold124|size485472:hit:45899:4.5.0.0;Target=snap_masked-scaffold124|size485472-abinit-gene-0.38-mRNA-1 310 457 +;Gap=M148
scaffold124|size485472	snap_masked	match_part	58452	58624	12.773	+	.	ID=scaffold124|size485472:hsp:102473:4.5.0.0;Parent=scaffold124|size485472:hit:45899:4.5.0.0;Target=snap_masked-scaffold124|size485472-abinit-gene-0.38-mRNA-1 458 630 +;Gap=M173
scaffold124|size485472	snap_masked	match	60134	61912	72.649	+	.	ID=scaffold124|size485472:hit:45900:4.5.0.0;Name=snap_masked-scaffold124|size485472-abinit-gene-0.39-mRNA-1
scaffold124|size485472	snap_masked	match_part	60134	61912	72.649	+	.	ID=scaffold124|size485472:hsp:102474:4.5.0.0;Parent=scaffold124|size485472:hit:45900:4.5.0.0;Target=snap_masked-scaffold124|size485472-abinit-gene-0.39-mRNA-1 1 1779 +;Gap=M1779
scaffold124|size485472	snap_masked	match	71397	71996	26.023	+	.	ID=scaffold124|size485472:hit:45901:4.5.0.0;Name=snap_masked-scaffold124|size485472-abinit-gene-0.40-mRNA-1
scaffold124|size485472	snap_masked	match_part	71397	71632	13.483	+	.	ID=scaffold124|size485472:hsp:102475:4.5.0.0;Parent=scaffold124|size485472:hit:45901:4.5.0.0;Target=snap_masked-scaffold124|size485472-abinit-gene-0.40-mRNA-1 1 236 +;Gap=M236
scaffold124|size485472	snap_masked	match_part	71711	71996	12.540	+	.	ID=scaffold124|size485472:hsp:102476:4.5.0.0;Parent=scaffold124|size485472:hit:45901:4.5.0.0;Target=snap_masked-scaffold124|size485472-abinit-gene-0.40-mRNA-1 237 522 +;Gap=M286
scaffold124|size485472	snap_masked	match	74148	77146	122.412	+	.	ID=scaffold124|size485472:hit:45902:4.5.0.0;Name=snap_masked-scaffold124|size485472-abinit-gene-0.41-mRNA-1
scaffold124|size485472	snap_masked	match_part	74148	76022	88.688	+	.	ID=scaffold124|size485472:hsp:102477:4.5.0.0;Parent=scaffold124|size485472:hit:45902:4.5.0.0;Target=snap_masked-scaffold124|size485472-abinit-gene-0.41-mRNA-1 1 1875 +;Gap=M1875
scaffold124|size485472	snap_masked	match_part	76489	76698	21.720	+	.	ID=scaffold124|size485472:hsp:102478:4.5.0.0;Parent=scaffold124|size485472:hit:45902:4.5.0.0;Target=snap_masked-scaffold124|size485472-abinit-gene-0.41-mRNA-1 1876 2085 +;Gap=M210
scaffold124|size485472	snap_masked	match_part	77090	77146	12.004	+	.	ID=scaffold124|size485472:hsp:102479:4.5.0.0;Parent=scaffold124|size485472:hit:45902:4.5.0.0;Target=snap_masked-scaffold124|size485472-abinit-gene-0.41-mRNA-1 2086 2142 +;Gap=M57
scaffold124|size485472	snap_masked	match	78204	79763	90.609	+	.	ID=scaffold124|size485472:hit:45903:4.5.0.0;Name=snap_masked-scaffold124|size485472-abinit-gene-0.42-mRNA-1
scaffold124|size485472	snap_masked	match_part	78204	79763	90.609	+	.	ID=scaffold124|size485472:hsp:102480:4.5.0.0;Parent=scaffold124|size485472:hit:45903:4.5.0.0;Target=snap_masked-scaffold124|size485472-abinit-gene-0.42-mRNA-1 1 1560 +;Gap=M1560
scaffold124|size485472	snap_masked	match	82655	83134	14.539	+	.	ID=scaffold124|size485472:hit:45904:4.5.0.0;Name=snap_masked-scaffold124|size485472-abinit-gene-0.43-mRNA-1
scaffold124|size485472	snap_masked	match_part	82655	83134	14.539	+	.	ID=scaffold124|size485472:hsp:102481:4.5.0.0;Parent=scaffold124|size485472:hit:45904:4.5.0.0;Target=snap_masked-scaffold124|size485472-abinit-gene-0.43-mRNA-1 1 480 +;Gap=M480
scaffold124|size485472	snap_masked	match	84916	88880	278.673	+	.	ID=scaffold124|size485472:hit:45905:4.5.0.0;Name=snap_masked-scaffold124|size485472-abinit-gene-0.44-mRNA-1
scaffold124|size485472	snap_masked	match_part	84916	87066	153.018	+	.	ID=scaffold124|size485472:hsp:102482:4.5.0.0;Parent=scaffold124|size485472:hit:45905:4.5.0.0;Target=snap_masked-scaffold124|size485472-abinit-gene-0.44-mRNA-1 1 2151 +;Gap=M2151
scaffold124|size485472	snap_masked	match_part	87153	87228	13.191	+	.	ID=scaffold124|size485472:hsp:102483:4.5.0.0;Parent=scaffold124|size485472:hit:45905:4.5.0.0;Target=snap_masked-scaffold124|size485472-abinit-gene-0.44-mRNA-1 2152 2227 +;Gap=M76
scaffold124|size485472	snap_masked	match_part	87316	87777	33.906	+	.	ID=scaffold124|size485472:hsp:102484:4.5.0.0;Parent=scaffold124|size485472:hit:45905:4.5.0.0;Target=snap_masked-scaffold124|size485472-abinit-gene-0.44-mRNA-1 2228 2689 +;Gap=M462
scaffold124|size485472	snap_masked	match_part	87867	88591	48.656	+	.	ID=scaffold124|size485472:hsp:102485:4.5.0.0;Parent=scaffold124|size485472:hit:45905:4.5.0.0;Target=snap_masked-scaffold124|size485472-abinit-gene-0.44-mRNA-1 2690 3414 +;Gap=M725
scaffold124|size485472	snap_masked	match_part	88669	88782	23.580	+	.	ID=scaffold124|size485472:hsp:102486:4.5.0.0;Parent=scaffold124|size485472:hit:45905:4.5.0.0;Target=snap_masked-scaffold124|size485472-abinit-gene-0.44-mRNA-1 3415 3528 +;Gap=M114
scaffold124|size485472	snap_masked	match_part	88851	88880	6.322	+	.	ID=scaffold124|size485472:hsp:102487:4.5.0.0;Parent=scaffold124|size485472:hit:45905:4.5.0.0;Target=snap_masked-scaffold124|size485472-abinit-gene-0.44-mRNA-1 3529 3558 +;Gap=M30
scaffold124|size485472	snap_masked	match	3084	4235	61.264	-	.	ID=scaffold124|size485472:hit:45906:4.5.0.0;Name=snap_masked-scaffold124|size485472-abinit-gene-0.45-mRNA-1
scaffold124|size485472	snap_masked	match_part	3084	4235	61.264	-	.	ID=scaffold124|size485472:hsp:102488:4.5.0.0;Parent=scaffold124|size485472:hit:45906:4.5.0.0;Target=snap_masked-scaffold124|size485472-abinit-gene-0.45-mRNA-1 1 1152 +;Gap=M1152
scaffold124|size485472	snap_masked	match	25497	26771	77.633	-	.	ID=scaffold124|size485472:hit:45907:4.5.0.0;Name=snap_masked-scaffold124|size485472-abinit-gene-0.46-mRNA-1
scaffold124|size485472	snap_masked	match_part	25731	26771	57.622	-	.	ID=scaffold124|size485472:hsp:102489:4.5.0.0;Parent=scaffold124|size485472:hit:45907:4.5.0.0;Target=snap_masked-scaffold124|size485472-abinit-gene-0.46-mRNA-1 139 1179 +;Gap=M1041
scaffold124|size485472	snap_masked	match_part	25497	25634	20.011	-	.	ID=scaffold124|size485472:hsp:102490:4.5.0.0;Parent=scaffold124|size485472:hit:45907:4.5.0.0;Target=snap_masked-scaffold124|size485472-abinit-gene-0.46-mRNA-1 1 138 +;Gap=M138
scaffold124|size485472	snap_masked	match	56592	57389	77.112	-	.	ID=scaffold124|size485472:hit:45908:4.5.0.0;Name=snap_masked-scaffold124|size485472-abinit-gene-0.47-mRNA-1
scaffold124|size485472	snap_masked	match_part	56592	57389	77.112	-	.	ID=scaffold124|size485472:hsp:102491:4.5.0.0;Parent=scaffold124|size485472:hit:45908:4.5.0.0;Target=snap_masked-scaffold124|size485472-abinit-gene-0.47-mRNA-1 1 798 +;Gap=M798
scaffold124|size485472	snap_masked	match	59166	59675	10.494	-	.	ID=scaffold124|size485472:hit:45909:4.5.0.0;Name=snap_masked-scaffold124|size485472-abinit-gene-0.48-mRNA-1
scaffold124|size485472	snap_masked	match_part	59166	59675	10.494	-	.	ID=scaffold124|size485472:hsp:102492:4.5.0.0;Parent=scaffold124|size485472:hit:45909:4.5.0.0;Target=snap_masked-scaffold124|size485472-abinit-gene-0.48-mRNA-1 1 510 +;Gap=M510
scaffold124|size485472	snap_masked	match	61958	63801	126.763	-	.	ID=scaffold124|size485472:hit:45910:4.5.0.0;Name=snap_masked-scaffold124|size485472-abinit-gene-0.49-mRNA-1
scaffold124|size485472	snap_masked	match_part	63348	63801	26.277	-	.	ID=scaffold124|size485472:hsp:102493:4.5.0.0;Parent=scaffold124|size485472:hit:45910:4.5.0.0;Target=snap_masked-scaffold124|size485472-abinit-gene-0.49-mRNA-1 1287 1740 +;Gap=M454
scaffold124|size485472	snap_masked	match_part	61958	63243	100.486	-	.	ID=scaffold124|size485472:hsp:102494:4.5.0.0;Parent=scaffold124|size485472:hit:45910:4.5.0.0;Target=snap_masked-scaffold124|size485472-abinit-gene-0.49-mRNA-1 1 1286 +;Gap=M1286
scaffold124|size485472	snap_masked	match	72337	73522	129.111	-	.	ID=scaffold124|size485472:hit:45911:4.5.0.0;Name=snap_masked-scaffold124|size485472-abinit-gene-0.50-mRNA-1
scaffold124|size485472	snap_masked	match_part	72544	73522	106.972	-	.	ID=scaffold124|size485472:hsp:102495:4.5.0.0;Parent=scaffold124|size485472:hit:45911:4.5.0.0;Target=snap_masked-scaffold124|size485472-abinit-gene-0.50-mRNA-1 132 1110 +;Gap=M979
scaffold124|size485472	snap_masked	match_part	72337	72467	22.139	-	.	ID=scaffold124|size485472:hsp:102496:4.5.0.0;Parent=scaffold124|size485472:hit:45911:4.5.0.0;Target=snap_masked-scaffold124|size485472-abinit-gene-0.50-mRNA-1 1 131 +;Gap=M131
scaffold124|size485472	snap_masked	match	79981	81671	92.323	-	.	ID=scaffold124|size485472:hit:45912:4.5.0.0;Name=snap_masked-scaffold124|size485472-abinit-gene-0.51-mRNA-1
scaffold124|size485472	snap_masked	match_part	81366	81671	23.900	-	.	ID=scaffold124|size485472:hsp:102497:4.5.0.0;Parent=scaffold124|size485472:hit:45912:4.5.0.0;Target=snap_masked-scaffold124|size485472-abinit-gene-0.51-mRNA-1 1297 1602 +;Gap=M306
scaffold124|size485472	snap_masked	match_part	79981	81276	68.423	-	.	ID=scaffold124|size485472:hsp:102498:4.5.0.0;Parent=scaffold124|size485472:hit:45912:4.5.0.0;Target=snap_masked-scaffold124|size485472-abinit-gene-0.51-mRNA-1 1 1296 +;Gap=M1296
scaffold124|size485472	snap_masked	match	83750	84155	23.439	-	.	ID=scaffold124|size485472:hit:45913:4.5.0.0;Name=snap_masked-scaffold124|size485472-abinit-gene-0.52-mRNA-1
scaffold124|size485472	snap_masked	match_part	83995	84155	12.388	-	.	ID=scaffold124|size485472:hsp:102499:4.5.0.0;Parent=scaffold124|size485472:hit:45913:4.5.0.0;Target=snap_masked-scaffold124|size485472-abinit-gene-0.52-mRNA-1 197 357 +;Gap=M161
scaffold124|size485472	snap_masked	match_part	83750	83945	11.051	-	.	ID=scaffold124|size485472:hsp:102500:4.5.0.0;Parent=scaffold124|size485472:hit:45913:4.5.0.0;Target=snap_masked-scaffold124|size485472-abinit-gene-0.52-mRNA-1 1 196 +;Gap=M196
scaffold124|size485472	model_gff:maker	match	1325	3085	1672	+	.	ID=scaffold124|size485472:hit:45914:4.5.0.0;Name=maker-scaffold124|size485472-exonerate_est2genome-gene-0.13-mRNA-1;score=1672
scaffold124|size485472	model_gff:maker	match_part	1325	2232	.	+	.	ID=scaffold124|size485472:hsp:102501:4.5.0.0;Parent=scaffold124|size485472:hit:45914:4.5.0.0;Target=maker-scaffold124|size485472-exonerate_est2genome-gene-0.13-mRNA-1 1 908 +;Gap=M908
scaffold124|size485472	model_gff:maker	match_part	2322	3085	.	+	.	ID=scaffold124|size485472:hsp:102502:4.5.0.0;Parent=scaffold124|size485472:hit:45914:4.5.0.0;Target=maker-scaffold124|size485472-exonerate_est2genome-gene-0.13-mRNA-1 909 1672 +;Gap=M764
scaffold124|size485472	model_gff:maker	match	26901	29821	12912	+	.	ID=scaffold124|size485472:hit:45915:4.5.0.0;Name=maker-scaffold124|size485472-exonerate_est2genome-gene-0.14-mRNA-1;score=12912
scaffold124|size485472	model_gff:maker	match_part	26901	27002	.	+	.	ID=scaffold124|size485472:hsp:102503:4.5.0.0;Parent=scaffold124|size485472:hit:45915:4.5.0.0;Target=maker-scaffold124|size485472-exonerate_est2genome-gene-0.14-mRNA-1 1 102 +;Gap=M102
scaffold124|size485472	model_gff:maker	match_part	27177	28190	.	+	.	ID=scaffold124|size485472:hsp:102504:4.5.0.0;Parent=scaffold124|size485472:hit:45915:4.5.0.0;Target=maker-scaffold124|size485472-exonerate_est2genome-gene-0.14-mRNA-1 103 1116 +;Gap=M1014
scaffold124|size485472	model_gff:maker	match_part	28266	28420	.	+	.	ID=scaffold124|size485472:hsp:102505:4.5.0.0;Parent=scaffold124|size485472:hit:45915:4.5.0.0;Target=maker-scaffold124|size485472-exonerate_est2genome-gene-0.14-mRNA-1 1117 1271 +;Gap=M155
scaffold124|size485472	model_gff:maker	match_part	28501	29821	.	+	.	ID=scaffold124|size485472:hsp:102506:4.5.0.0;Parent=scaffold124|size485472:hit:45915:4.5.0.0;Target=maker-scaffold124|size485472-exonerate_est2genome-gene-0.14-mRNA-1 1272 2592 +;Gap=M1321
scaffold124|size485472	model_gff:maker	match	26901	29821	13328	+	.	ID=scaffold124|size485472:hit:45916:4.5.0.0;Name=maker-scaffold124|size485472-exonerate_est2genome-gene-0.14-mRNA-2;score=13328
scaffold124|size485472	model_gff:maker	match_part	26901	27002	.	+	.	ID=scaffold124|size485472:hsp:102507:4.5.0.0;Parent=scaffold124|size485472:hit:45916:4.5.0.0;Target=maker-scaffold124|size485472-exonerate_est2genome-gene-0.14-mRNA-2 1 102 +;Gap=M102
scaffold124|size485472	model_gff:maker	match_part	27177	28190	.	+	.	ID=scaffold124|size485472:hsp:102508:4.5.0.0;Parent=scaffold124|size485472:hit:45916:4.5.0.0;Target=maker-scaffold124|size485472-exonerate_est2genome-gene-0.14-mRNA-2 103 1116 +;Gap=M1014
scaffold124|size485472	model_gff:maker	match_part	28266	29821	.	+	.	ID=scaffold124|size485472:hsp:102509:4.5.0.0;Parent=scaffold124|size485472:hit:45916:4.5.0.0;Target=maker-scaffold124|size485472-exonerate_est2genome-gene-0.14-mRNA-2 1117 2672 +;Gap=M1556
scaffold124|size485472	model_gff:maker	match	52756	56464	2894	+	.	ID=scaffold124|size485472:hit:45917:4.5.0.0;Name=maker-scaffold124|size485472-exonerate_est2genome-gene-0.15-mRNA-1;score=2894
scaffold124|size485472	model_gff:maker	match_part	52756	53147	.	+	.	ID=scaffold124|size485472:hsp:102510:4.5.0.0;Parent=scaffold124|size485472:hit:45917:4.5.0.0;Target=maker-scaffold124|size485472-exonerate_est2genome-gene-0.15-mRNA-1 1 392 +;Gap=M392
scaffold124|size485472	model_gff:maker	match_part	53405	54264	.	+	.	ID=scaffold124|size485472:hsp:102511:4.5.0.0;Parent=scaffold124|size485472:hit:45917:4.5.0.0;Target=maker-scaffold124|size485472-exonerate_est2genome-gene-0.15-mRNA-1 393 1252 +;Gap=M860
scaffold124|size485472	model_gff:maker	match_part	54336	54444	.	+	.	ID=scaffold124|size485472:hsp:102512:4.5.0.0;Parent=scaffold124|size485472:hit:45917:4.5.0.0;Target=maker-scaffold124|size485472-exonerate_est2genome-gene-0.15-mRNA-1 1253 1361 +;Gap=M109
scaffold124|size485472	model_gff:maker	match_part	54521	54641	.	+	.	ID=scaffold124|size485472:hsp:102513:4.5.0.0;Parent=scaffold124|size485472:hit:45917:4.5.0.0;Target=maker-scaffold124|size485472-exonerate_est2genome-gene-0.15-mRNA-1 1362 1482 +;Gap=M121
scaffold124|size485472	model_gff:maker	match_part	54717	55374	.	+	.	ID=scaffold124|size485472:hsp:102514:4.5.0.0;Parent=scaffold124|size485472:hit:45917:4.5.0.0;Target=maker-scaffold124|size485472-exonerate_est2genome-gene-0.15-mRNA-1 1483 2140 +;Gap=M658
scaffold124|size485472	model_gff:maker	match_part	55460	55543	.	+	.	ID=scaffold124|size485472:hsp:102515:4.5.0.0;Parent=scaffold124|size485472:hit:45917:4.5.0.0;Target=maker-scaffold124|size485472-exonerate_est2genome-gene-0.15-mRNA-1 2141 2224 +;Gap=M84
scaffold124|size485472	model_gff:maker	match_part	55621	55827	.	+	.	ID=scaffold124|size485472:hsp:102516:4.5.0.0;Parent=scaffold124|size485472:hit:45917:4.5.0.0;Target=maker-scaffold124|size485472-exonerate_est2genome-gene-0.15-mRNA-1 2225 2431 +;Gap=M207
scaffold124|size485472	model_gff:maker	match_part	55921	56007	.	+	.	ID=scaffold124|size485472:hsp:102517:4.5.0.0;Parent=scaffold124|size485472:hit:45917:4.5.0.0;Target=maker-scaffold124|size485472-exonerate_est2genome-gene-0.15-mRNA-1 2432 2518 +;Gap=M87
scaffold124|size485472	model_gff:maker	match_part	56089	56464	.	+	.	ID=scaffold124|size485472:hsp:102518:4.5.0.0;Parent=scaffold124|size485472:hit:45917:4.5.0.0;Target=maker-scaffold124|size485472-exonerate_est2genome-gene-0.15-mRNA-1 2519 2894 +;Gap=M376
scaffold124|size485472	model_gff:maker	match	52756	56464	2987	+	.	ID=scaffold124|size485472:hit:45918:4.5.0.0;Name=maker-scaffold124|size485472-exonerate_est2genome-gene-0.15-mRNA-2;score=2987
scaffold124|size485472	model_gff:maker	match_part	52756	53147	.	+	.	ID=scaffold124|size485472:hsp:102519:4.5.0.0;Parent=scaffold124|size485472:hit:45918:4.5.0.0;Target=maker-scaffold124|size485472-exonerate_est2genome-gene-0.15-mRNA-2 1 392 +;Gap=M392
scaffold124|size485472	model_gff:maker	match_part	53405	54264	.	+	.	ID=scaffold124|size485472:hsp:102520:4.5.0.0;Parent=scaffold124|size485472:hit:45918:4.5.0.0;Target=maker-scaffold124|size485472-exonerate_est2genome-gene-0.15-mRNA-2 393 1252 +;Gap=M860
scaffold124|size485472	model_gff:maker	match_part	54336	54444	.	+	.	ID=scaffold124|size485472:hsp:102521:4.5.0.0;Parent=scaffold124|size485472:hit:45918:4.5.0.0;Target=maker-scaffold124|size485472-exonerate_est2genome-gene-0.15-mRNA-2 1253 1361 +;Gap=M109
scaffold124|size485472	model_gff:maker	match_part	54521	54641	.	+	.	ID=scaffold124|size485472:hsp:102522:4.5.0.0;Parent=scaffold124|size485472:hit:45918:4.5.0.0;Target=maker-scaffold124|size485472-exonerate_est2genome-gene-0.15-mRNA-2 1362 1482 +;Gap=M121
scaffold124|size485472	model_gff:maker	match_part	54717	55374	.	+	.	ID=scaffold124|size485472:hsp:102523:4.5.0.0;Parent=scaffold124|size485472:hit:45918:4.5.0.0;Target=maker-scaffold124|size485472-exonerate_est2genome-gene-0.15-mRNA-2 1483 2140 +;Gap=M658
scaffold124|size485472	model_gff:maker	match_part	55460	55543	.	+	.	ID=scaffold124|size485472:hsp:102524:4.5.0.0;Parent=scaffold124|size485472:hit:45918:4.5.0.0;Target=maker-scaffold124|size485472-exonerate_est2genome-gene-0.15-mRNA-2 2141 2224 +;Gap=M84
scaffold124|size485472	model_gff:maker	match_part	55621	56007	.	+	.	ID=scaffold124|size485472:hsp:102525:4.5.0.0;Parent=scaffold124|size485472:hit:45918:4.5.0.0;Target=maker-scaffold124|size485472-exonerate_est2genome-gene-0.15-mRNA-2 2601 2987 +;Gap=M387
scaffold124|size485472	model_gff:maker	match_part	56089	56464	.	+	.	ID=scaffold124|size485472:hsp:102526:4.5.0.0;Parent=scaffold124|size485472:hit:45918:4.5.0.0;Target=maker-scaffold124|size485472-exonerate_est2genome-gene-0.15-mRNA-2 2225 2600 +;Gap=M376
scaffold124|size485472	model_gff:maker	match	52756	55643	2324	+	.	ID=scaffold124|size485472:hit:45919:4.5.0.0;Name=maker-scaffold124|size485472-exonerate_est2genome-gene-0.15-mRNA-3;score=2324
scaffold124|size485472	model_gff:maker	match_part	52756	53147	.	+	.	ID=scaffold124|size485472:hsp:102527:4.5.0.0;Parent=scaffold124|size485472:hit:45919:4.5.0.0;Target=maker-scaffold124|size485472-exonerate_est2genome-gene-0.15-mRNA-3 1 392 +;Gap=M392
scaffold124|size485472	model_gff:maker	match_part	53405	54264	.	+	.	ID=scaffold124|size485472:hsp:102528:4.5.0.0;Parent=scaffold124|size485472:hit:45919:4.5.0.0;Target=maker-scaffold124|size485472-exonerate_est2genome-gene-0.15-mRNA-3 393 1252 +;Gap=M860
scaffold124|size485472	model_gff:maker	match_part	54336	54444	.	+	.	ID=scaffold124|size485472:hsp:102529:4.5.0.0;Parent=scaffold124|size485472:hit:45919:4.5.0.0;Target=maker-scaffold124|size485472-exonerate_est2genome-gene-0.15-mRNA-3 1253 1361 +;Gap=M109
scaffold124|size485472	model_gff:maker	match_part	54521	54641	.	+	.	ID=scaffold124|size485472:hsp:102530:4.5.0.0;Parent=scaffold124|size485472:hit:45919:4.5.0.0;Target=maker-scaffold124|size485472-exonerate_est2genome-gene-0.15-mRNA-3 1362 1482 +;Gap=M121
scaffold124|size485472	model_gff:maker	match_part	54717	55374	.	+	.	ID=scaffold124|size485472:hsp:102531:4.5.0.0;Parent=scaffold124|size485472:hit:45919:4.5.0.0;Target=maker-scaffold124|size485472-exonerate_est2genome-gene-0.15-mRNA-3 1483 2140 +;Gap=M658
scaffold124|size485472	model_gff:maker	match_part	55460	55643	.	+	.	ID=scaffold124|size485472:hsp:102532:4.5.0.0;Parent=scaffold124|size485472:hit:45919:4.5.0.0;Target=maker-scaffold124|size485472-exonerate_est2genome-gene-0.15-mRNA-3 2141 2324 +;Gap=M184
scaffold124|size485472	model_gff:maker	match	52756	54356	1344	+	.	ID=scaffold124|size485472:hit:45920:4.5.0.0;Name=maker-scaffold124|size485472-exonerate_est2genome-gene-0.15-mRNA-4;score=1344
scaffold124|size485472	model_gff:maker	match_part	52756	53147	.	+	.	ID=scaffold124|size485472:hsp:102533:4.5.0.0;Parent=scaffold124|size485472:hit:45920:4.5.0.0;Target=maker-scaffold124|size485472-exonerate_est2genome-gene-0.15-mRNA-4 1 392 +;Gap=M392
scaffold124|size485472	model_gff:maker	match_part	53405	54356	.	+	.	ID=scaffold124|size485472:hsp:102534:4.5.0.0;Parent=scaffold124|size485472:hit:45920:4.5.0.0;Target=maker-scaffold124|size485472-exonerate_est2genome-gene-0.15-mRNA-4 393 1344 +;Gap=M952
scaffold124|size485472	model_gff:maker	match	71294	72276	4068	+	.	ID=scaffold124|size485472:hit:45921:4.5.0.0;Name=maker-scaffold124|size485472-exonerate_est2genome-gene-0.16-mRNA-1;score=4068
scaffold124|size485472	model_gff:maker	match_part	71294	71632	.	+	.	ID=scaffold124|size485472:hsp:102535:4.5.0.0;Parent=scaffold124|size485472:hit:45921:4.5.0.0;Target=maker-scaffold124|size485472-exonerate_est2genome-gene-0.16-mRNA-1 1 339 +;Gap=M339
scaffold124|size485472	model_gff:maker	match_part	71711	72044	.	+	.	ID=scaffold124|size485472:hsp:102536:4.5.0.0;Parent=scaffold124|size485472:hit:45921:4.5.0.0;Target=maker-scaffold124|size485472-exonerate_est2genome-gene-0.16-mRNA-1 340 673 +;Gap=M334
scaffold124|size485472	model_gff:maker	match_part	72126	72276	.	+	.	ID=scaffold124|size485472:hsp:102537:4.5.0.0;Parent=scaffold124|size485472:hit:45921:4.5.0.0;Target=maker-scaffold124|size485472-exonerate_est2genome-gene-0.16-mRNA-1 674 824 +;Gap=M151
scaffold124|size485472	model_gff:maker	match	73876	77595	17241	+	.	ID=scaffold124|size485472:hit:45922:4.5.0.0;Name=maker-scaffold124|size485472-exonerate_est2genome-gene-0.17-mRNA-1;score=17241
scaffold124|size485472	model_gff:maker	match_part	73876	76022	.	+	.	ID=scaffold124|size485472:hsp:102538:4.5.0.0;Parent=scaffold124|size485472:hit:45922:4.5.0.0;Target=maker-scaffold124|size485472-exonerate_est2genome-gene-0.17-mRNA-1 1319 3465 +;Gap=M2147
scaffold124|size485472	model_gff:maker	match_part	76106	76280	.	+	.	ID=scaffold124|size485472:hsp:102539:4.5.0.0;Parent=scaffold124|size485472:hit:45922:4.5.0.0;Target=maker-scaffold124|size485472-exonerate_est2genome-gene-0.17-mRNA-1 1144 1318 +;Gap=M175
scaffold124|size485472	model_gff:maker	match_part	76373	76698	.	+	.	ID=scaffold124|size485472:hsp:102540:4.5.0.0;Parent=scaffold124|size485472:hit:45922:4.5.0.0;Target=maker-scaffold124|size485472-exonerate_est2genome-gene-0.17-mRNA-1 818 1143 +;Gap=M326
scaffold124|size485472	model_gff:maker	match_part	76779	77595	.	+	.	ID=scaffold124|size485472:hsp:102541:4.5.0.0;Parent=scaffold124|size485472:hit:45922:4.5.0.0;Target=maker-scaffold124|size485472-exonerate_est2genome-gene-0.17-mRNA-1 1 817 +;Gap=M817
scaffold124|size485472	model_gff:maker	match	73876	77595	3557	+	.	ID=scaffold124|size485472:hit:45923:4.5.0.0;Name=maker-scaffold124|size485472-exonerate_est2genome-gene-0.17-mRNA-2;score=3557
scaffold124|size485472	model_gff:maker	match_part	73876	76022	.	+	.	ID=scaffold124|size485472:hsp:102542:4.5.0.0;Parent=scaffold124|size485472:hit:45923:4.5.0.0;Target=maker-scaffold124|size485472-exonerate_est2genome-gene-0.17-mRNA-2 818 2964 +;Gap=M2147
scaffold124|size485472	model_gff:maker	match_part	76106	76698	.	+	.	ID=scaffold124|size485472:hsp:102543:4.5.0.0;Parent=scaffold124|size485472:hit:45923:4.5.0.0;Target=maker-scaffold124|size485472-exonerate_est2genome-gene-0.17-mRNA-2 2965 3557 +;Gap=M593
scaffold124|size485472	model_gff:maker	match_part	76779	77595	.	+	.	ID=scaffold124|size485472:hsp:102544:4.5.0.0;Parent=scaffold124|size485472:hit:45923:4.5.0.0;Target=maker-scaffold124|size485472-exonerate_est2genome-gene-0.17-mRNA-2 1 817 +;Gap=M817
scaffold124|size485472	model_gff:maker	match	82388	83672	5753	+	.	ID=scaffold124|size485472:hit:45924:4.5.0.0;Name=maker-scaffold124|size485472-exonerate_est2genome-gene-0.18-mRNA-1;score=5753
scaffold124|size485472	model_gff:maker	match_part	82388	83247	.	+	.	ID=scaffold124|size485472:hsp:102545:4.5.0.0;Parent=scaffold124|size485472:hit:45924:4.5.0.0;Target=maker-scaffold124|size485472-exonerate_est2genome-gene-0.18-mRNA-1 1 860 +;Gap=M860
scaffold124|size485472	model_gff:maker	match_part	83377	83672	.	+	.	ID=scaffold124|size485472:hsp:102546:4.5.0.0;Parent=scaffold124|size485472:hit:45924:4.5.0.0;Target=maker-scaffold124|size485472-exonerate_est2genome-gene-0.18-mRNA-1 861 1156 +;Gap=M296
scaffold124|size485472	model_gff:maker	match	84623	89239	20851	+	.	ID=scaffold124|size485472:hit:45925:4.5.0.0;Name=maker-scaffold124|size485472-exonerate_est2genome-gene-0.19-mRNA-1;score=20851
scaffold124|size485472	model_gff:maker	match_part	84623	87066	.	+	.	ID=scaffold124|size485472:hsp:102547:4.5.0.0;Parent=scaffold124|size485472:hit:45925:4.5.0.0;Target=maker-scaffold124|size485472-exonerate_est2genome-gene-0.19-mRNA-1 1745 4188 +;Gap=M2444
scaffold124|size485472	model_gff:maker	match_part	87153	87228	.	+	.	ID=scaffold124|size485472:hsp:102548:4.5.0.0;Parent=scaffold124|size485472:hit:45925:4.5.0.0;Target=maker-scaffold124|size485472-exonerate_est2genome-gene-0.19-mRNA-1 1669 1744 +;Gap=M76
scaffold124|size485472	model_gff:maker	match_part	87316	87777	.	+	.	ID=scaffold124|size485472:hsp:102549:4.5.0.0;Parent=scaffold124|size485472:hit:45925:4.5.0.0;Target=maker-scaffold124|size485472-exonerate_est2genome-gene-0.19-mRNA-1 1207 1668 +;Gap=M462
scaffold124|size485472	model_gff:maker	match_part	87867	88591	.	+	.	ID=scaffold124|size485472:hsp:102550:4.5.0.0;Parent=scaffold124|size485472:hit:45925:4.5.0.0;Target=maker-scaffold124|size485472-exonerate_est2genome-gene-0.19-mRNA-1 482 1206 +;Gap=M725
scaffold124|size485472	model_gff:maker	match_part	88669	88782	.	+	.	ID=scaffold124|size485472:hsp:102551:4.5.0.0;Parent=scaffold124|size485472:hit:45925:4.5.0.0;Target=maker-scaffold124|size485472-exonerate_est2genome-gene-0.19-mRNA-1 368 481 +;Gap=M114
scaffold124|size485472	model_gff:maker	match_part	88873	89239	.	+	.	ID=scaffold124|size485472:hsp:102552:4.5.0.0;Parent=scaffold124|size485472:hit:45925:4.5.0.0;Target=maker-scaffold124|size485472-exonerate_est2genome-gene-0.19-mRNA-1 1 367 +;Gap=M367
scaffold124|size485472	model_gff:maker	match	84623	89239	4275	+	.	ID=scaffold124|size485472:hit:45926:4.5.0.0;Name=maker-scaffold124|size485472-exonerate_est2genome-gene-0.19-mRNA-2;score=4275
scaffold124|size485472	model_gff:maker	match_part	84623	87066	.	+	.	ID=scaffold124|size485472:hsp:102553:4.5.0.0;Parent=scaffold124|size485472:hit:45926:4.5.0.0;Target=maker-scaffold124|size485472-exonerate_est2genome-gene-0.19-mRNA-2 1207 3650 +;Gap=M2444
scaffold124|size485472	model_gff:maker	match_part	87153	87777	.	+	.	ID=scaffold124|size485472:hsp:102554:4.5.0.0;Parent=scaffold124|size485472:hit:45926:4.5.0.0;Target=maker-scaffold124|size485472-exonerate_est2genome-gene-0.19-mRNA-2 3651 4275 +;Gap=M625
scaffold124|size485472	model_gff:maker	match_part	87867	88591	.	+	.	ID=scaffold124|size485472:hsp:102555:4.5.0.0;Parent=scaffold124|size485472:hit:45926:4.5.0.0;Target=maker-scaffold124|size485472-exonerate_est2genome-gene-0.19-mRNA-2 482 1206 +;Gap=M725
scaffold124|size485472	model_gff:maker	match_part	88669	88782	.	+	.	ID=scaffold124|size485472:hsp:102556:4.5.0.0;Parent=scaffold124|size485472:hit:45926:4.5.0.0;Target=maker-scaffold124|size485472-exonerate_est2genome-gene-0.19-mRNA-2 368 481 +;Gap=M114
scaffold124|size485472	model_gff:maker	match_part	88873	89239	.	+	.	ID=scaffold124|size485472:hsp:102557:4.5.0.0;Parent=scaffold124|size485472:hit:45926:4.5.0.0;Target=maker-scaffold124|size485472-exonerate_est2genome-gene-0.19-mRNA-2 1 367 +;Gap=M367
scaffold124|size485472	model_gff:maker	match	3050	4278	6145	-	.	ID=scaffold124|size485472:hit:45927:4.5.0.0;Name=maker-scaffold124|size485472-exonerate_est2genome-gene-0.20-mRNA-1;score=6145
scaffold124|size485472	model_gff:maker	match_part	3050	4278	.	-	.	ID=scaffold124|size485472:hsp:102558:4.5.0.0;Parent=scaffold124|size485472:hit:45927:4.5.0.0;Target=maker-scaffold124|size485472-exonerate_est2genome-gene-0.20-mRNA-1 1 1229 +;Gap=M1229
scaffold124|size485472	model_gff:maker	match	25338	27463	9195	-	.	ID=scaffold124|size485472:hit:45928:4.5.0.0;Name=maker-scaffold124|size485472-exonerate_est2genome-gene-0.21-mRNA-1;score=9195
scaffold124|size485472	model_gff:maker	match_part	27248	27463	.	-	.	ID=scaffold124|size485472:hsp:102559:4.5.0.0;Parent=scaffold124|size485472:hit:45928:4.5.0.0;Target=maker-scaffold124|size485472-exonerate_est2genome-gene-0.21-mRNA-1 1636 1851 +;Gap=M216
scaffold124|size485472	model_gff:maker	match_part	27068	27170	.	-	.	ID=scaffold124|size485472:hsp:102560:4.5.0.0;Parent=scaffold124|size485472:hit:45928:4.5.0.0;Target=maker-scaffold124|size485472-exonerate_est2genome-gene-0.21-mRNA-1 1533 1635 +;Gap=M103
scaffold124|size485472	model_gff:maker	match_part	25731	26965	.	-	.	ID=scaffold124|size485472:hsp:102561:4.5.0.0;Parent=scaffold124|size485472:hit:45928:4.5.0.0;Target=maker-scaffold124|size485472-exonerate_est2genome-gene-0.21-mRNA-1 298 1532 +;Gap=M1235
scaffold124|size485472	model_gff:maker	match_part	25338	25634	.	-	.	ID=scaffold124|size485472:hsp:102562:4.5.0.0;Parent=scaffold124|size485472:hit:45928:4.5.0.0;Target=maker-scaffold124|size485472-exonerate_est2genome-gene-0.21-mRNA-1 1 297 +;Gap=M297
scaffold124|size485472	model_gff:maker	match	25338	27463	9688	-	.	ID=scaffold124|size485472:hit:45929:4.5.0.0;Name=maker-scaffold124|size485472-exonerate_est2genome-gene-0.21-mRNA-2;score=9688
scaffold124|size485472	model_gff:maker	match_part	27248	27463	.	-	.	ID=scaffold124|size485472:hsp:102563:4.5.0.0;Parent=scaffold124|size485472:hit:45929:4.5.0.0;Target=maker-scaffold124|size485472-exonerate_est2genome-gene-0.21-mRNA-2 1732 1947 +;Gap=M216
scaffold124|size485472	model_gff:maker	match_part	27068	27170	.	-	.	ID=scaffold124|size485472:hsp:102564:4.5.0.0;Parent=scaffold124|size485472:hit:45929:4.5.0.0;Target=maker-scaffold124|size485472-exonerate_est2genome-gene-0.21-mRNA-2 1629 1731 +;Gap=M103
scaffold124|size485472	model_gff:maker	match_part	25338	26965	.	-	.	ID=scaffold124|size485472:hsp:102565:4.5.0.0;Parent=scaffold124|size485472:hit:45929:4.5.0.0;Target=maker-scaffold124|size485472-exonerate_est2genome-gene-0.21-mRNA-2 1 1628 +;Gap=M1628
scaffold124|size485472	model_gff:maker	match	25338	27463	10094	-	.	ID=scaffold124|size485472:hit:45930:4.5.0.0;Name=maker-scaffold124|size485472-exonerate_est2genome-gene-0.21-mRNA-3;score=10094
scaffold124|size485472	model_gff:maker	match_part	27068	27463	.	-	.	ID=scaffold124|size485472:hsp:102566:4.5.0.0;Parent=scaffold124|size485472:hit:45930:4.5.0.0;Target=maker-scaffold124|size485472-exonerate_est2genome-gene-0.21-mRNA-3 1 396 +;Gap=M396
scaffold124|size485472	model_gff:maker	match_part	25338	26965	.	-	.	ID=scaffold124|size485472:hsp:102567:4.5.0.0;Parent=scaffold124|size485472:hit:45930:4.5.0.0;Target=maker-scaffold124|size485472-exonerate_est2genome-gene-0.21-mRNA-3 397 2024 +;Gap=M1628
scaffold124|size485472	model_gff:maker	match	25338	27029	1596	-	.	ID=scaffold124|size485472:hit:45931:4.5.0.0;Name=maker-scaffold124|size485472-exonerate_est2genome-gene-0.21-mRNA-4;score=1596
scaffold124|size485472	model_gff:maker	match_part	25731	27029	.	-	.	ID=scaffold124|size485472:hsp:102568:4.5.0.0;Parent=scaffold124|size485472:hit:45931:4.5.0.0;Target=maker-scaffold124|size485472-exonerate_est2genome-gene-0.21-mRNA-4 1 1299 +;Gap=M1299
scaffold124|size485472	model_gff:maker	match_part	25338	25634	.	-	.	ID=scaffold124|size485472:hsp:102569:4.5.0.0;Parent=scaffold124|size485472:hit:45931:4.5.0.0;Target=maker-scaffold124|size485472-exonerate_est2genome-gene-0.21-mRNA-4 1300 1596 +;Gap=M297
scaffold124|size485472	model_gff:maker	match	27404	28080	2598	-	.	ID=scaffold124|size485472:hit:45932:4.5.0.0;Name=maker-scaffold124|size485472-exonerate_est2genome-gene-0.21-mRNA-5;score=2598
scaffold124|size485472	model_gff:maker	match_part	27589	28080	.	-	.	ID=scaffold124|size485472:hsp:102570:4.5.0.0;Parent=scaffold124|size485472:hit:45932:4.5.0.0;Target=maker-scaffold124|size485472-exonerate_est2genome-gene-0.21-mRNA-5 34 525 +;Gap=M492
scaffold124|size485472	model_gff:maker	match_part	27404	27436	.	-	.	ID=scaffold124|size485472:hsp:102571:4.5.0.0;Parent=scaffold124|size485472:hit:45932:4.5.0.0;Target=maker-scaffold124|size485472-exonerate_est2genome-gene-0.21-mRNA-5 1 33 +;Gap=M33
scaffold124|size485472	model_gff:maker	match	56433	57553	5593	-	.	ID=scaffold124|size485472:hit:45933:4.5.0.0;Name=maker-scaffold124|size485472-exonerate_est2genome-gene-0.22-mRNA-1;score=5593
scaffold124|size485472	model_gff:maker	match_part	56433	57553	.	-	.	ID=scaffold124|size485472:hsp:102572:4.5.0.0;Parent=scaffold124|size485472:hit:45933:4.5.0.0;Target=maker-scaffold124|size485472-exonerate_est2genome-gene-0.22-mRNA-1 1 1121 +;Gap=M1121
scaffold124|size485472	model_gff:maker	match	59936	64102	20296	-	.	ID=scaffold124|size485472:hit:45934:4.5.0.0;Name=maker-scaffold124|size485472-exonerate_est2genome-gene-0.23-mRNA-1;score=20296
scaffold124|size485472	model_gff:maker	match_part	63348	64102	.	-	.	ID=scaffold124|size485472:hsp:102573:4.5.0.0;Parent=scaffold124|size485472:hit:45934:4.5.0.0;Target=maker-scaffold124|size485472-exonerate_est2genome-gene-0.23-mRNA-1 3309 4063 +;Gap=M755
scaffold124|size485472	model_gff:maker	match_part	59936	63243	.	-	.	ID=scaffold124|size485472:hsp:102574:4.5.0.0;Parent=scaffold124|size485472:hit:45934:4.5.0.0;Target=maker-scaffold124|size485472-exonerate_est2genome-gene-0.23-mRNA-1 1 3308 +;Gap=M3308
scaffold124|size485472	model_gff:maker	match	71297	73663	2291	-	.	ID=scaffold124|size485472:hit:45935:4.5.0.0;Name=maker-scaffold124|size485472-exonerate_est2genome-gene-0.24-mRNA-1;score=2291
scaffold124|size485472	model_gff:maker	match_part	72544	73663	.	-	.	ID=scaffold124|size485472:hsp:102575:4.5.0.0;Parent=scaffold124|size485472:hit:45935:4.5.0.0;Target=maker-scaffold124|size485472-exonerate_est2genome-gene-0.24-mRNA-1 1172 2291 +;Gap=M1120
scaffold124|size485472	model_gff:maker	match_part	71297	72467	.	-	.	ID=scaffold124|size485472:hsp:102576:4.5.0.0;Parent=scaffold124|size485472:hit:45935:4.5.0.0;Target=maker-scaffold124|size485472-exonerate_est2genome-gene-0.24-mRNA-1 1 1171 +;Gap=M1171
scaffold124|size485472	model_gff:maker	match	77893	81745	18778	-	.	ID=scaffold124|size485472:hit:45936:4.5.0.0;Name=maker-scaffold124|size485472-exonerate_est2genome-gene-0.25-mRNA-1;score=18778
scaffold124|size485472	model_gff:maker	match_part	81366	81745	.	-	.	ID=scaffold124|size485472:hsp:102577:4.5.0.0;Parent=scaffold124|size485472:hit:45936:4.5.0.0;Target=maker-scaffold124|size485472-exonerate_est2genome-gene-0.25-mRNA-1 3385 3764 +;Gap=M380
scaffold124|size485472	model_gff:maker	match_part	77893	81276	.	-	.	ID=scaffold124|size485472:hsp:102578:4.5.0.0;Parent=scaffold124|size485472:hit:45936:4.5.0.0;Target=maker-scaffold124|size485472-exonerate_est2genome-gene-0.25-mRNA-1 1 3384 +;Gap=M3384
scaffold124|size485472	model_gff:maker	match	83928	84107	180	-	.	ID=scaffold124|size485472:hit:45937:4.5.0.0;Name=maker-scaffold124|size485472-exonerate_protein2genome-gene-0.12-mRNA-1;score=180
scaffold124|size485472	model_gff:maker	match_part	83928	84107	.	-	.	ID=scaffold124|size485472:hsp:102579:4.5.0.0;Parent=scaffold124|size485472:hit:45937:4.5.0.0;Target=maker-scaffold124|size485472-exonerate_protein2genome-gene-0.12-mRNA-1 1 180 +;Gap=M180
###
scaffold124|size485472	maker	gene	123653	129149	.	+	.	ID=CCRYP_011080|size485472-augustus-gene-1.36;Name=CCRYP_011080|size485472-augustus-gene-1.36;Alias=maker-scaffold124|size485472-augustus-gene-1.36;
scaffold124|size485472	maker	mRNA	123653	129149	.	+	.	ID=CCRYP_011080|size485472-augustus-gene-1.36-mRNA-1;Parent=CCRYP_011080|size485472-augustus-gene-1.36;Name=CCRYP_011080|size485472-augustus-gene-1.36-mRNA-1;Alias=maker-scaffold124|size485472-augustus-gene-1.36-mRNA-1;_AED=0.05;_QI=192|1|1|1|0.5|0.44|9|2228|807;_eAED=0.05;
scaffold124|size485472	maker	mRNA	123653	129149	.	+	.	ID=CCRYP_011080|size485472-augustus-gene-1.36-mRNA-2;Parent=CCRYP_011080|size485472-augustus-gene-1.36;Name=CCRYP_011080|size485472-augustus-gene-1.36-mRNA-2;Alias=maker-scaffold124|size485472-augustus-gene-1.36-mRNA-2;_AED=0.03;_QI=192|1|1|1|0.66|0.57|7|2523|762;_eAED=0.03;
scaffold124|size485472	maker	mRNA	123653	129149	.	+	.	ID=CCRYP_011080|size485472-augustus-gene-1.36-mRNA-3;Parent=CCRYP_011080|size485472-augustus-gene-1.36;Name=CCRYP_011080|size485472-augustus-gene-1.36-mRNA-3;Alias=maker-scaffold124|size485472-augustus-gene-1.36-mRNA-3;_AED=0.03;_QI=192|1|1|1|0.8|0.66|6|2589|762;_eAED=0.03;
scaffold124|size485472	maker	mRNA	123653	126773	.	+	.	ID=CCRYP_011080|size485472-augustus-gene-1.36-mRNA-4;Parent=CCRYP_011080|size485472-augustus-gene-1.36;Name=CCRYP_011080|size485472-augustus-gene-1.36-mRNA-4;Alias=maker-scaffold124|size485472-augustus-gene-1.36-mRNA-4;_AED=0.25;_QI=192|0.8|0.66|1|0.8|0.66|6|0|816;_eAED=0.25;
scaffold124|size485472	maker	exon	123653	124569	.	+	.	ID=CCRYP_011080-RC|size485472-augustus-gene-1.36-mRNA-1:exon:4639;Parent=CCRYP_011080-RC|size485472-augustus-gene-1.36-mRNA-1,CCRYP_011080-RC|size485472-augustus-gene-1.36-mRNA-2,CCRYP_011080-RC|size485472-augustus-gene-1.36-mRNA-3,CCRYP_011080-RC|size485472-augustus-gene-1.36-mRNA-4;
scaffold124|size485472	maker	exon	124667	124762	.	+	.	ID=CCRYP_011080-RC|size485472-augustus-gene-1.36-mRNA-1:exon:4640;Parent=CCRYP_011080-RC|size485472-augustus-gene-1.36-mRNA-1,CCRYP_011080-RC|size485472-augustus-gene-1.36-mRNA-2,CCRYP_011080-RC|size485472-augustus-gene-1.36-mRNA-3,CCRYP_011080-RC|size485472-augustus-gene-1.36-mRNA-4;
scaffold124|size485472	maker	exon	124852	125322	.	+	.	ID=CCRYP_011080-RC|size485472-augustus-gene-1.36-mRNA-1:exon:4641;Parent=CCRYP_011080-RC|size485472-augustus-gene-1.36-mRNA-1,CCRYP_011080-RC|size485472-augustus-gene-1.36-mRNA-2,CCRYP_011080-RC|size485472-augustus-gene-1.36-mRNA-3,CCRYP_011080-RC|size485472-augustus-gene-1.36-mRNA-4;
scaffold124|size485472	maker	exon	125391	125893	.	+	.	ID=CCRYP_011080-RC|size485472-augustus-gene-1.36-mRNA-1:exon:4642;Parent=CCRYP_011080-RC|size485472-augustus-gene-1.36-mRNA-1,CCRYP_011080-RC|size485472-augustus-gene-1.36-mRNA-2,CCRYP_011080-RC|size485472-augustus-gene-1.36-mRNA-3,CCRYP_011080-RC|size485472-augustus-gene-1.36-mRNA-4;
scaffold124|size485472	maker	exon	125985	126440	.	+	.	ID=CCRYP_011080-RC|size485472-augustus-gene-1.36-mRNA-1:exon:4643;Parent=CCRYP_011080-RC|size485472-augustus-gene-1.36-mRNA-1;
scaffold124|size485472	maker	exon	126515	126559	.	+	.	ID=CCRYP_011080-RC|size485472-augustus-gene-1.36-mRNA-1:exon:4644;Parent=CCRYP_011080-RC|size485472-augustus-gene-1.36-mRNA-1;
scaffold124|size485472	maker	exon	126646	127058	.	+	.	ID=CCRYP_011080-RC|size485472-augustus-gene-1.36-mRNA-1:exon:4645;Parent=CCRYP_011080-RC|size485472-augustus-gene-1.36-mRNA-1;
scaffold124|size485472	maker	exon	127125	127341	.	+	.	ID=CCRYP_011080-RC|size485472-augustus-gene-1.36-mRNA-1:exon:4646;Parent=CCRYP_011080-RC|size485472-augustus-gene-1.36-mRNA-1,CCRYP_011080-RC|size485472-augustus-gene-1.36-mRNA-2;
scaffold124|size485472	maker	exon	127424	129149	.	+	.	ID=CCRYP_011080-RC|size485472-augustus-gene-1.36-mRNA-1:exon:4647;Parent=CCRYP_011080-RC|size485472-augustus-gene-1.36-mRNA-1,CCRYP_011080-RC|size485472-augustus-gene-1.36-mRNA-2,CCRYP_011080-RC|size485472-augustus-gene-1.36-mRNA-3;
scaffold124|size485472	maker	exon	125985	127058	.	+	.	ID=CCRYP_011080-RD|size485472-augustus-gene-1.36-mRNA-2:exon:4648;Parent=CCRYP_011080-RD|size485472-augustus-gene-1.36-mRNA-2;
scaffold124|size485472	maker	exon	125985	127341	.	+	.	ID=CCRYP_011080-RB|size485472-augustus-gene-1.36-mRNA-3:exon:4649;Parent=CCRYP_011080-RB|size485472-augustus-gene-1.36-mRNA-3;
scaffold124|size485472	maker	exon	125985	126473	.	+	.	ID=CCRYP_011080-RA|size485472-augustus-gene-1.36-mRNA-4:exon:4650;Parent=CCRYP_011080-RA|size485472-augustus-gene-1.36-mRNA-4;
scaffold124|size485472	maker	exon	126607	126773	.	+	.	ID=CCRYP_011080-RA|size485472-augustus-gene-1.36-mRNA-4:exon:4651;Parent=CCRYP_011080-RA|size485472-augustus-gene-1.36-mRNA-4;
scaffold124|size485472	maker	five_prime_UTR	123653	123844	.	+	.	ID=CCRYP_011080-RC|size485472-augustus-gene-1.36-mRNA-1:five_prime_utr;Parent=CCRYP_011080-RC|size485472-augustus-gene-1.36-mRNA-1;
scaffold124|size485472	maker	CDS	123845	124569	.	+	0	ID=CCRYP_011080-RC|size485472-augustus-gene-1.36-mRNA-1:cds;Parent=CCRYP_011080-RC|size485472-augustus-gene-1.36-mRNA-1;
scaffold124|size485472	maker	CDS	124667	124762	.	+	1	ID=CCRYP_011080-RC|size485472-augustus-gene-1.36-mRNA-1:cds;Parent=CCRYP_011080-RC|size485472-augustus-gene-1.36-mRNA-1;
scaffold124|size485472	maker	CDS	124852	125322	.	+	1	ID=CCRYP_011080-RC|size485472-augustus-gene-1.36-mRNA-1:cds;Parent=CCRYP_011080-RC|size485472-augustus-gene-1.36-mRNA-1;
scaffold124|size485472	maker	CDS	125391	125893	.	+	1	ID=CCRYP_011080-RC|size485472-augustus-gene-1.36-mRNA-1:cds;Parent=CCRYP_011080-RC|size485472-augustus-gene-1.36-mRNA-1;
scaffold124|size485472	maker	CDS	125985	126440	.	+	2	ID=CCRYP_011080-RC|size485472-augustus-gene-1.36-mRNA-1:cds;Parent=CCRYP_011080-RC|size485472-augustus-gene-1.36-mRNA-1;
scaffold124|size485472	maker	CDS	126515	126559	.	+	2	ID=CCRYP_011080-RC|size485472-augustus-gene-1.36-mRNA-1:cds;Parent=CCRYP_011080-RC|size485472-augustus-gene-1.36-mRNA-1;
scaffold124|size485472	maker	CDS	126646	126773	.	+	2	ID=CCRYP_011080-RC|size485472-augustus-gene-1.36-mRNA-1:cds;Parent=CCRYP_011080-RC|size485472-augustus-gene-1.36-mRNA-1;
scaffold124|size485472	maker	three_prime_UTR	126774	127058	.	+	.	ID=CCRYP_011080-RC|size485472-augustus-gene-1.36-mRNA-1:three_prime_utr;Parent=CCRYP_011080-RC|size485472-augustus-gene-1.36-mRNA-1;
scaffold124|size485472	maker	three_prime_UTR	127125	127341	.	+	.	ID=CCRYP_011080-RC|size485472-augustus-gene-1.36-mRNA-1:three_prime_utr;Parent=CCRYP_011080-RC|size485472-augustus-gene-1.36-mRNA-1;
scaffold124|size485472	maker	three_prime_UTR	127424	129149	.	+	.	ID=CCRYP_011080-RC|size485472-augustus-gene-1.36-mRNA-1:three_prime_utr;Parent=CCRYP_011080-RC|size485472-augustus-gene-1.36-mRNA-1;
scaffold124|size485472	maker	five_prime_UTR	123653	123844	.	+	.	ID=CCRYP_011080-RD|size485472-augustus-gene-1.36-mRNA-2:five_prime_utr;Parent=CCRYP_011080-RD|size485472-augustus-gene-1.36-mRNA-2;
scaffold124|size485472	maker	CDS	123845	124569	.	+	0	ID=CCRYP_011080-RD|size485472-augustus-gene-1.36-mRNA-2:cds;Parent=CCRYP_011080-RD|size485472-augustus-gene-1.36-mRNA-2;
scaffold124|size485472	maker	CDS	124667	124762	.	+	1	ID=CCRYP_011080-RD|size485472-augustus-gene-1.36-mRNA-2:cds;Parent=CCRYP_011080-RD|size485472-augustus-gene-1.36-mRNA-2;
scaffold124|size485472	maker	CDS	124852	125322	.	+	1	ID=CCRYP_011080-RD|size485472-augustus-gene-1.36-mRNA-2:cds;Parent=CCRYP_011080-RD|size485472-augustus-gene-1.36-mRNA-2;
scaffold124|size485472	maker	CDS	125391	125893	.	+	1	ID=CCRYP_011080-RD|size485472-augustus-gene-1.36-mRNA-2:cds;Parent=CCRYP_011080-RD|size485472-augustus-gene-1.36-mRNA-2;
scaffold124|size485472	maker	CDS	125985	126478	.	+	2	ID=CCRYP_011080-RD|size485472-augustus-gene-1.36-mRNA-2:cds;Parent=CCRYP_011080-RD|size485472-augustus-gene-1.36-mRNA-2;
scaffold124|size485472	maker	three_prime_UTR	126479	127058	.	+	.	ID=CCRYP_011080-RD|size485472-augustus-gene-1.36-mRNA-2:three_prime_utr;Parent=CCRYP_011080-RD|size485472-augustus-gene-1.36-mRNA-2;
scaffold124|size485472	maker	three_prime_UTR	127125	127341	.	+	.	ID=CCRYP_011080-RD|size485472-augustus-gene-1.36-mRNA-2:three_prime_utr;Parent=CCRYP_011080-RD|size485472-augustus-gene-1.36-mRNA-2;
scaffold124|size485472	maker	three_prime_UTR	127424	129149	.	+	.	ID=CCRYP_011080-RD|size485472-augustus-gene-1.36-mRNA-2:three_prime_utr;Parent=CCRYP_011080-RD|size485472-augustus-gene-1.36-mRNA-2;
scaffold124|size485472	maker	five_prime_UTR	123653	123844	.	+	.	ID=CCRYP_011080-RB|size485472-augustus-gene-1.36-mRNA-3:five_prime_utr;Parent=CCRYP_011080-RB|size485472-augustus-gene-1.36-mRNA-3;
scaffold124|size485472	maker	CDS	123845	124569	.	+	0	ID=CCRYP_011080-RB|size485472-augustus-gene-1.36-mRNA-3:cds;Parent=CCRYP_011080-RB|size485472-augustus-gene-1.36-mRNA-3;
scaffold124|size485472	maker	CDS	124667	124762	.	+	1	ID=CCRYP_011080-RB|size485472-augustus-gene-1.36-mRNA-3:cds;Parent=CCRYP_011080-RB|size485472-augustus-gene-1.36-mRNA-3;
scaffold124|size485472	maker	CDS	124852	125322	.	+	1	ID=CCRYP_011080-RB|size485472-augustus-gene-1.36-mRNA-3:cds;Parent=CCRYP_011080-RB|size485472-augustus-gene-1.36-mRNA-3;
scaffold124|size485472	maker	CDS	125391	125893	.	+	1	ID=CCRYP_011080-RB|size485472-augustus-gene-1.36-mRNA-3:cds;Parent=CCRYP_011080-RB|size485472-augustus-gene-1.36-mRNA-3;
scaffold124|size485472	maker	CDS	125985	126478	.	+	2	ID=CCRYP_011080-RB|size485472-augustus-gene-1.36-mRNA-3:cds;Parent=CCRYP_011080-RB|size485472-augustus-gene-1.36-mRNA-3;
scaffold124|size485472	maker	three_prime_UTR	126479	127341	.	+	.	ID=CCRYP_011080-RB|size485472-augustus-gene-1.36-mRNA-3:three_prime_utr;Parent=CCRYP_011080-RB|size485472-augustus-gene-1.36-mRNA-3;
scaffold124|size485472	maker	three_prime_UTR	127424	129149	.	+	.	ID=CCRYP_011080-RB|size485472-augustus-gene-1.36-mRNA-3:three_prime_utr;Parent=CCRYP_011080-RB|size485472-augustus-gene-1.36-mRNA-3;
scaffold124|size485472	maker	five_prime_UTR	123653	123844	.	+	.	ID=CCRYP_011080-RA|size485472-augustus-gene-1.36-mRNA-4:five_prime_utr;Parent=CCRYP_011080-RA|size485472-augustus-gene-1.36-mRNA-4;
scaffold124|size485472	maker	CDS	123845	124569	.	+	0	ID=CCRYP_011080-RA|size485472-augustus-gene-1.36-mRNA-4:cds;Parent=CCRYP_011080-RA|size485472-augustus-gene-1.36-mRNA-4;
scaffold124|size485472	maker	CDS	124667	124762	.	+	1	ID=CCRYP_011080-RA|size485472-augustus-gene-1.36-mRNA-4:cds;Parent=CCRYP_011080-RA|size485472-augustus-gene-1.36-mRNA-4;
scaffold124|size485472	maker	CDS	124852	125322	.	+	1	ID=CCRYP_011080-RA|size485472-augustus-gene-1.36-mRNA-4:cds;Parent=CCRYP_011080-RA|size485472-augustus-gene-1.36-mRNA-4;
scaffold124|size485472	maker	CDS	125391	125893	.	+	1	ID=CCRYP_011080-RA|size485472-augustus-gene-1.36-mRNA-4:cds;Parent=CCRYP_011080-RA|size485472-augustus-gene-1.36-mRNA-4;
scaffold124|size485472	maker	CDS	125985	126473	.	+	2	ID=CCRYP_011080-RA|size485472-augustus-gene-1.36-mRNA-4:cds;Parent=CCRYP_011080-RA|size485472-augustus-gene-1.36-mRNA-4;
scaffold124|size485472	maker	CDS	126607	126773	.	+	2	ID=CCRYP_011080-RA|size485472-augustus-gene-1.36-mRNA-4:cds;Parent=CCRYP_011080-RA|size485472-augustus-gene-1.36-mRNA-4;
scaffold124|size485472	maker	gene	120512	121890	.	+	.	ID=CCRYP_011078|size485472-exonerate_est2genome-gene-1.14;Name=CCRYP_011078|size485472-exonerate_est2genome-gene-1.14;Alias=maker-scaffold124|size485472-exonerate_est2genome-gene-1.14;
scaffold124|size485472	maker	mRNA	120512	121890	.	+	.	ID=CCRYP_011078|size485472-exonerate_est2genome-gene-1.14-mRNA-1;Parent=CCRYP_011078|size485472-exonerate_est2genome-gene-1.14;Name=CCRYP_011078|size485472-exonerate_est2genome-gene-1.14-mRNA-1;Alias=maker-scaffold124|size485472-exonerate_est2genome-gene-1.14-mRNA-1;_AED=0.07;_QI=370|1|1|1|1|1|3|181|212;_eAED=0.07;score=5917;
scaffold124|size485472	maker	mRNA	120512	121890	.	+	.	ID=CCRYP_011078|size485472-exonerate_est2genome-gene-1.14-mRNA-2;Parent=CCRYP_011078|size485472-exonerate_est2genome-gene-1.14;Name=CCRYP_011078|size485472-exonerate_est2genome-gene-1.14-mRNA-2;Alias=maker-scaffold124|size485472-exonerate_est2genome-gene-1.14-mRNA-2;_AED=0.03;_QI=370|1|1|1|1|1|2|382|181;_eAED=0.03;score=6472;
scaffold124|size485472	maker	exon	120512	121388	.	+	.	ID=CCRYP_011078-RB|size485472-exonerate_est2genome-gene-1.14-mRNA-1:exon:4652;Parent=CCRYP_011078-RB|size485472-exonerate_est2genome-gene-1.14-mRNA-1;
scaffold124|size485472	maker	exon	121497	121512	.	+	.	ID=CCRYP_011078-RB|size485472-exonerate_est2genome-gene-1.14-mRNA-1:exon:4653;Parent=CCRYP_011078-RB|size485472-exonerate_est2genome-gene-1.14-mRNA-1;
scaffold124|size485472	maker	exon	121594	121890	.	+	.	ID=CCRYP_011078-RB|size485472-exonerate_est2genome-gene-1.14-mRNA-1:exon:4654;Parent=CCRYP_011078-RB|size485472-exonerate_est2genome-gene-1.14-mRNA-1,CCRYP_011078-RB|size485472-exonerate_est2genome-gene-1.14-mRNA-2;
scaffold124|size485472	maker	exon	120512	121512	.	+	.	ID=CCRYP_011078-RA|size485472-exonerate_est2genome-gene-1.14-mRNA-2:exon:4655;Parent=CCRYP_011078-RA|size485472-exonerate_est2genome-gene-1.14-mRNA-2;
scaffold124|size485472	maker	five_prime_UTR	120512	120881	.	+	.	ID=CCRYP_011078-RB|size485472-exonerate_est2genome-gene-1.14-mRNA-1:five_prime_utr;Parent=CCRYP_011078-RB|size485472-exonerate_est2genome-gene-1.14-mRNA-1;
scaffold124|size485472	maker	CDS	120882	121388	.	+	0	ID=CCRYP_011078-RB|size485472-exonerate_est2genome-gene-1.14-mRNA-1:cds;Parent=CCRYP_011078-RB|size485472-exonerate_est2genome-gene-1.14-mRNA-1;
scaffold124|size485472	maker	CDS	121497	121512	.	+	0	ID=CCRYP_011078-RB|size485472-exonerate_est2genome-gene-1.14-mRNA-1:cds;Parent=CCRYP_011078-RB|size485472-exonerate_est2genome-gene-1.14-mRNA-1;
scaffold124|size485472	maker	CDS	121594	121709	.	+	2	ID=CCRYP_011078-RB|size485472-exonerate_est2genome-gene-1.14-mRNA-1:cds;Parent=CCRYP_011078-RB|size485472-exonerate_est2genome-gene-1.14-mRNA-1;
scaffold124|size485472	maker	three_prime_UTR	121710	121890	.	+	.	ID=CCRYP_011078-RB|size485472-exonerate_est2genome-gene-1.14-mRNA-1:three_prime_utr;Parent=CCRYP_011078-RB|size485472-exonerate_est2genome-gene-1.14-mRNA-1;
scaffold124|size485472	maker	five_prime_UTR	120512	120881	.	+	.	ID=CCRYP_011078-RA|size485472-exonerate_est2genome-gene-1.14-mRNA-2:five_prime_utr;Parent=CCRYP_011078-RA|size485472-exonerate_est2genome-gene-1.14-mRNA-2;
scaffold124|size485472	maker	CDS	120882	121427	.	+	0	ID=CCRYP_011078-RA|size485472-exonerate_est2genome-gene-1.14-mRNA-2:cds;Parent=CCRYP_011078-RA|size485472-exonerate_est2genome-gene-1.14-mRNA-2;
scaffold124|size485472	maker	three_prime_UTR	121428	121512	.	+	.	ID=CCRYP_011078-RA|size485472-exonerate_est2genome-gene-1.14-mRNA-2:three_prime_utr;Parent=CCRYP_011078-RA|size485472-exonerate_est2genome-gene-1.14-mRNA-2;
scaffold124|size485472	maker	three_prime_UTR	121594	121890	.	+	.	ID=CCRYP_011078-RA|size485472-exonerate_est2genome-gene-1.14-mRNA-2:three_prime_utr;Parent=CCRYP_011078-RA|size485472-exonerate_est2genome-gene-1.14-mRNA-2;
scaffold124|size485472	maker	gene	103134	105310	.	+	.	ID=CCRYP_011076|size485472-augustus-gene-1.34;Name=CCRYP_011076|size485472-augustus-gene-1.34;Alias=maker-scaffold124|size485472-augustus-gene-1.34;
scaffold124|size485472	maker	mRNA	103134	105310	.	+	.	ID=CCRYP_011076|size485472-augustus-gene-1.34-mRNA-1;Parent=CCRYP_011076|size485472-augustus-gene-1.34;Name=CCRYP_011076|size485472-augustus-gene-1.34-mRNA-1;Alias=maker-scaffold124|size485472-augustus-gene-1.34-mRNA-1;_AED=0.03;_QI=98|1|1|1|1|1|2|309|539;_eAED=0.03;
scaffold124|size485472	maker	exon	103134	103606	.	+	.	ID=CCRYP_011076-RA|size485472-augustus-gene-1.34-mRNA-1:exon:4656;Parent=CCRYP_011076-RA|size485472-augustus-gene-1.34-mRNA-1;
scaffold124|size485472	maker	exon	103757	105310	.	+	.	ID=CCRYP_011076-RA|size485472-augustus-gene-1.34-mRNA-1:exon:4657;Parent=CCRYP_011076-RA|size485472-augustus-gene-1.34-mRNA-1;
scaffold124|size485472	maker	five_prime_UTR	103134	103231	.	+	.	ID=CCRYP_011076-RA|size485472-augustus-gene-1.34-mRNA-1:five_prime_utr;Parent=CCRYP_011076-RA|size485472-augustus-gene-1.34-mRNA-1;
scaffold124|size485472	maker	CDS	103232	103606	.	+	0	ID=CCRYP_011076-RA|size485472-augustus-gene-1.34-mRNA-1:cds;Parent=CCRYP_011076-RA|size485472-augustus-gene-1.34-mRNA-1;
scaffold124|size485472	maker	CDS	103757	105001	.	+	0	ID=CCRYP_011076-RA|size485472-augustus-gene-1.34-mRNA-1:cds;Parent=CCRYP_011076-RA|size485472-augustus-gene-1.34-mRNA-1;
scaffold124|size485472	maker	three_prime_UTR	105002	105310	.	+	.	ID=CCRYP_011076-RA|size485472-augustus-gene-1.34-mRNA-1:three_prime_utr;Parent=CCRYP_011076-RA|size485472-augustus-gene-1.34-mRNA-1;
scaffold124|size485472	maker	gene	99531	101472	.	+	.	ID=CCRYP_011074|size485472-augustus-gene-1.33;Name=CCRYP_011074|size485472-augustus-gene-1.33;Alias=maker-scaffold124|size485472-augustus-gene-1.33;
scaffold124|size485472	maker	mRNA	99531	101472	.	+	.	ID=CCRYP_011074|size485472-augustus-gene-1.33-mRNA-1;Parent=CCRYP_011074|size485472-augustus-gene-1.33;Name=CCRYP_011074|size485472-augustus-gene-1.33-mRNA-1;Alias=maker-scaffold124|size485472-augustus-gene-1.33-mRNA-1;_AED=0.05;_QI=477|1|1|1|1|1|2|153|372;_eAED=0.05;
scaffold124|size485472	maker	exon	99531	100173	.	+	.	ID=CCRYP_011074-RA|size485472-augustus-gene-1.33-mRNA-1:exon:4658;Parent=CCRYP_011074-RA|size485472-augustus-gene-1.33-mRNA-1;
scaffold124|size485472	maker	exon	100367	101472	.	+	.	ID=CCRYP_011074-RA|size485472-augustus-gene-1.33-mRNA-1:exon:4659;Parent=CCRYP_011074-RA|size485472-augustus-gene-1.33-mRNA-1;
scaffold124|size485472	maker	five_prime_UTR	99531	100007	.	+	.	ID=CCRYP_011074-RA|size485472-augustus-gene-1.33-mRNA-1:five_prime_utr;Parent=CCRYP_011074-RA|size485472-augustus-gene-1.33-mRNA-1;
scaffold124|size485472	maker	CDS	100008	100173	.	+	0	ID=CCRYP_011074-RA|size485472-augustus-gene-1.33-mRNA-1:cds;Parent=CCRYP_011074-RA|size485472-augustus-gene-1.33-mRNA-1;
scaffold124|size485472	maker	CDS	100367	101319	.	+	2	ID=CCRYP_011074-RA|size485472-augustus-gene-1.33-mRNA-1:cds;Parent=CCRYP_011074-RA|size485472-augustus-gene-1.33-mRNA-1;
scaffold124|size485472	maker	three_prime_UTR	101320	101472	.	+	.	ID=CCRYP_011074-RA|size485472-augustus-gene-1.33-mRNA-1:three_prime_utr;Parent=CCRYP_011074-RA|size485472-augustus-gene-1.33-mRNA-1;
scaffold124|size485472	maker	gene	179770	185314	.	+	.	ID=CCRYP_011090|size485472-augustus-gene-1.38;Name=CCRYP_011090|size485472-augustus-gene-1.38;Alias=maker-scaffold124|size485472-augustus-gene-1.38;
scaffold124|size485472	maker	mRNA	179770	185314	.	+	.	ID=CCRYP_011090|size485472-augustus-gene-1.38-mRNA-1;Parent=CCRYP_011090|size485472-augustus-gene-1.38;Name=CCRYP_011090|size485472-augustus-gene-1.38-mRNA-1;Alias=maker-scaffold124|size485472-augustus-gene-1.38-mRNA-1;_AED=0.21;_QI=125|1|1|1|0.6|0.5|6|3482|471;_eAED=0.21;
scaffold124|size485472	maker	exon	179770	179940	.	+	.	ID=CCRYP_011090-RA|size485472-augustus-gene-1.38-mRNA-1:exon:4660;Parent=CCRYP_011090-RA|size485472-augustus-gene-1.38-mRNA-1;
scaffold124|size485472	maker	exon	180038	180162	.	+	.	ID=CCRYP_011090-RA|size485472-augustus-gene-1.38-mRNA-1:exon:4661;Parent=CCRYP_011090-RA|size485472-augustus-gene-1.38-mRNA-1;
scaffold124|size485472	maker	exon	180295	180550	.	+	.	ID=CCRYP_011090-RA|size485472-augustus-gene-1.38-mRNA-1:exon:4662;Parent=CCRYP_011090-RA|size485472-augustus-gene-1.38-mRNA-1;
scaffold124|size485472	maker	exon	180642	184217	.	+	.	ID=CCRYP_011090-RA|size485472-augustus-gene-1.38-mRNA-1:exon:4663;Parent=CCRYP_011090-RA|size485472-augustus-gene-1.38-mRNA-1;
scaffold124|size485472	maker	exon	184314	184571	.	+	.	ID=CCRYP_011090-RA|size485472-augustus-gene-1.38-mRNA-1:exon:4664;Parent=CCRYP_011090-RA|size485472-augustus-gene-1.38-mRNA-1;
scaffold124|size485472	maker	exon	184678	185314	.	+	.	ID=CCRYP_011090-RA|size485472-augustus-gene-1.38-mRNA-1:exon:4665;Parent=CCRYP_011090-RA|size485472-augustus-gene-1.38-mRNA-1;
scaffold124|size485472	maker	five_prime_UTR	179770	179894	.	+	.	ID=CCRYP_011090-RA|size485472-augustus-gene-1.38-mRNA-1:five_prime_utr;Parent=CCRYP_011090-RA|size485472-augustus-gene-1.38-mRNA-1;
scaffold124|size485472	maker	CDS	179895	179940	.	+	0	ID=CCRYP_011090-RA|size485472-augustus-gene-1.38-mRNA-1:cds;Parent=CCRYP_011090-RA|size485472-augustus-gene-1.38-mRNA-1;
scaffold124|size485472	maker	CDS	180038	180162	.	+	2	ID=CCRYP_011090-RA|size485472-augustus-gene-1.38-mRNA-1:cds;Parent=CCRYP_011090-RA|size485472-augustus-gene-1.38-mRNA-1;
scaffold124|size485472	maker	CDS	180295	180550	.	+	0	ID=CCRYP_011090-RA|size485472-augustus-gene-1.38-mRNA-1:cds;Parent=CCRYP_011090-RA|size485472-augustus-gene-1.38-mRNA-1;
scaffold124|size485472	maker	CDS	180642	181630	.	+	2	ID=CCRYP_011090-RA|size485472-augustus-gene-1.38-mRNA-1:cds;Parent=CCRYP_011090-RA|size485472-augustus-gene-1.38-mRNA-1;
scaffold124|size485472	maker	three_prime_UTR	181631	184217	.	+	.	ID=CCRYP_011090-RA|size485472-augustus-gene-1.38-mRNA-1:three_prime_utr;Parent=CCRYP_011090-RA|size485472-augustus-gene-1.38-mRNA-1;
scaffold124|size485472	maker	three_prime_UTR	184314	184571	.	+	.	ID=CCRYP_011090-RA|size485472-augustus-gene-1.38-mRNA-1:three_prime_utr;Parent=CCRYP_011090-RA|size485472-augustus-gene-1.38-mRNA-1;
scaffold124|size485472	maker	three_prime_UTR	184678	185314	.	+	.	ID=CCRYP_011090-RA|size485472-augustus-gene-1.38-mRNA-1:three_prime_utr;Parent=CCRYP_011090-RA|size485472-augustus-gene-1.38-mRNA-1;
scaffold124|size485472	maker	gene	143807	146416	.	+	.	ID=CCRYP_011082|size485472-snap-gene-1.4;Name=CCRYP_011082|size485472-snap-gene-1.4;Alias=maker-scaffold124|size485472-snap-gene-1.4;
scaffold124|size485472	maker	mRNA	143807	146416	.	+	.	ID=CCRYP_011082|size485472-snap-gene-1.4-mRNA-1;Parent=CCRYP_011082|size485472-snap-gene-1.4;Name=CCRYP_011082|size485472-snap-gene-1.4-mRNA-1;Alias=maker-scaffold124|size485472-snap-gene-1.4-mRNA-1;_AED=0.24;_QI=24|0.8|1|1|0|0|11|369|185;_eAED=0.24;
scaffold124|size485472	maker	mRNA	143807	146416	.	+	.	ID=CCRYP_011082|size485472-snap-gene-1.4-mRNA-2;Parent=CCRYP_011082|size485472-snap-gene-1.4;Name=CCRYP_011082|size485472-snap-gene-1.4-mRNA-2;Alias=maker-scaffold124|size485472-snap-gene-1.4-mRNA-2;_AED=0.22;_QI=24|0.77|1|1|0|0|10|456|185;_eAED=0.22;
scaffold124|size485472	maker	mRNA	143807	146416	.	+	.	ID=CCRYP_011082|size485472-snap-gene-1.4-mRNA-3;Parent=CCRYP_011082|size485472-snap-gene-1.4;Name=CCRYP_011082|size485472-snap-gene-1.4-mRNA-3;Alias=maker-scaffold124|size485472-snap-gene-1.4-mRNA-3;_AED=0.26;_QI=24|0.77|1|1|0|0|10|298|185;_eAED=0.26;
scaffold124|size485472	maker	exon	143807	143822	.	+	.	ID=CCRYP_011082-RC|size485472-snap-gene-1.4-mRNA-1:exon:4666;Parent=CCRYP_011082-RC|size485472-snap-gene-1.4-mRNA-1,CCRYP_011082-RC|size485472-snap-gene-1.4-mRNA-2,CCRYP_011082-RC|size485472-snap-gene-1.4-mRNA-3;
scaffold124|size485472	maker	exon	143917	144003	.	+	.	ID=CCRYP_011082-RC|size485472-snap-gene-1.4-mRNA-1:exon:4667;Parent=CCRYP_011082-RC|size485472-snap-gene-1.4-mRNA-1,CCRYP_011082-RC|size485472-snap-gene-1.4-mRNA-2,CCRYP_011082-RC|size485472-snap-gene-1.4-mRNA-3;
scaffold124|size485472	maker	exon	144098	144184	.	+	.	ID=CCRYP_011082-RC|size485472-snap-gene-1.4-mRNA-1:exon:4668;Parent=CCRYP_011082-RC|size485472-snap-gene-1.4-mRNA-1,CCRYP_011082-RC|size485472-snap-gene-1.4-mRNA-2,CCRYP_011082-RC|size485472-snap-gene-1.4-mRNA-3;
scaffold124|size485472	maker	exon	144273	144365	.	+	.	ID=CCRYP_011082-RC|size485472-snap-gene-1.4-mRNA-1:exon:4669;Parent=CCRYP_011082-RC|size485472-snap-gene-1.4-mRNA-1,CCRYP_011082-RC|size485472-snap-gene-1.4-mRNA-2,CCRYP_011082-RC|size485472-snap-gene-1.4-mRNA-3;
scaffold124|size485472	maker	exon	144454	144546	.	+	.	ID=CCRYP_011082-RC|size485472-snap-gene-1.4-mRNA-1:exon:4670;Parent=CCRYP_011082-RC|size485472-snap-gene-1.4-mRNA-1,CCRYP_011082-RC|size485472-snap-gene-1.4-mRNA-2,CCRYP_011082-RC|size485472-snap-gene-1.4-mRNA-3;
scaffold124|size485472	maker	exon	145178	145270	.	+	.	ID=CCRYP_011082-RC|size485472-snap-gene-1.4-mRNA-1:exon:4671;Parent=CCRYP_011082-RC|size485472-snap-gene-1.4-mRNA-1,CCRYP_011082-RC|size485472-snap-gene-1.4-mRNA-2,CCRYP_011082-RC|size485472-snap-gene-1.4-mRNA-3;
scaffold124|size485472	maker	exon	145540	145610	.	+	.	ID=CCRYP_011082-RC|size485472-snap-gene-1.4-mRNA-1:exon:4672;Parent=CCRYP_011082-RC|size485472-snap-gene-1.4-mRNA-1,CCRYP_011082-RC|size485472-snap-gene-1.4-mRNA-2;
scaffold124|size485472	maker	exon	145724	145813	.	+	.	ID=CCRYP_011082-RC|size485472-snap-gene-1.4-mRNA-1:exon:4673;Parent=CCRYP_011082-RC|size485472-snap-gene-1.4-mRNA-1,CCRYP_011082-RC|size485472-snap-gene-1.4-mRNA-3;
scaffold124|size485472	maker	exon	145901	145989	.	+	.	ID=CCRYP_011082-RC|size485472-snap-gene-1.4-mRNA-1:exon:4674;Parent=CCRYP_011082-RC|size485472-snap-gene-1.4-mRNA-1,CCRYP_011082-RC|size485472-snap-gene-1.4-mRNA-3;
scaffold124|size485472	maker	exon	146096	146253	.	+	.	ID=CCRYP_011082-RC|size485472-snap-gene-1.4-mRNA-1:exon:4675;Parent=CCRYP_011082-RC|size485472-snap-gene-1.4-mRNA-1,CCRYP_011082-RC|size485472-snap-gene-1.4-mRNA-2,CCRYP_011082-RC|size485472-snap-gene-1.4-mRNA-3;
scaffold124|size485472	maker	exon	146343	146416	.	+	.	ID=CCRYP_011082-RC|size485472-snap-gene-1.4-mRNA-1:exon:4676;Parent=CCRYP_011082-RC|size485472-snap-gene-1.4-mRNA-1,CCRYP_011082-RC|size485472-snap-gene-1.4-mRNA-2,CCRYP_011082-RC|size485472-snap-gene-1.4-mRNA-3;
scaffold124|size485472	maker	exon	145724	145989	.	+	.	ID=CCRYP_011082-RB|size485472-snap-gene-1.4-mRNA-2:exon:4677;Parent=CCRYP_011082-RB|size485472-snap-gene-1.4-mRNA-2;
scaffold124|size485472	maker	five_prime_UTR	143807	143822	.	+	.	ID=CCRYP_011082-RC|size485472-snap-gene-1.4-mRNA-1:five_prime_utr;Parent=CCRYP_011082-RC|size485472-snap-gene-1.4-mRNA-1;
scaffold124|size485472	maker	five_prime_UTR	143917	143924	.	+	.	ID=CCRYP_011082-RC|size485472-snap-gene-1.4-mRNA-1:five_prime_utr;Parent=CCRYP_011082-RC|size485472-snap-gene-1.4-mRNA-1;
scaffold124|size485472	maker	CDS	143925	144003	.	+	0	ID=CCRYP_011082-RC|size485472-snap-gene-1.4-mRNA-1:cds;Parent=CCRYP_011082-RC|size485472-snap-gene-1.4-mRNA-1;
scaffold124|size485472	maker	CDS	144098	144184	.	+	2	ID=CCRYP_011082-RC|size485472-snap-gene-1.4-mRNA-1:cds;Parent=CCRYP_011082-RC|size485472-snap-gene-1.4-mRNA-1;
scaffold124|size485472	maker	CDS	144273	144365	.	+	2	ID=CCRYP_011082-RC|size485472-snap-gene-1.4-mRNA-1:cds;Parent=CCRYP_011082-RC|size485472-snap-gene-1.4-mRNA-1;
scaffold124|size485472	maker	CDS	144454	144546	.	+	2	ID=CCRYP_011082-RC|size485472-snap-gene-1.4-mRNA-1:cds;Parent=CCRYP_011082-RC|size485472-snap-gene-1.4-mRNA-1;
scaffold124|size485472	maker	CDS	145178	145270	.	+	2	ID=CCRYP_011082-RC|size485472-snap-gene-1.4-mRNA-1:cds;Parent=CCRYP_011082-RC|size485472-snap-gene-1.4-mRNA-1;
scaffold124|size485472	maker	CDS	145540	145610	.	+	2	ID=CCRYP_011082-RC|size485472-snap-gene-1.4-mRNA-1:cds;Parent=CCRYP_011082-RC|size485472-snap-gene-1.4-mRNA-1;
scaffold124|size485472	maker	CDS	145724	145765	.	+	0	ID=CCRYP_011082-RC|size485472-snap-gene-1.4-mRNA-1:cds;Parent=CCRYP_011082-RC|size485472-snap-gene-1.4-mRNA-1;
scaffold124|size485472	maker	three_prime_UTR	145766	145813	.	+	.	ID=CCRYP_011082-RC|size485472-snap-gene-1.4-mRNA-1:three_prime_utr;Parent=CCRYP_011082-RC|size485472-snap-gene-1.4-mRNA-1;
scaffold124|size485472	maker	three_prime_UTR	145901	145989	.	+	.	ID=CCRYP_011082-RC|size485472-snap-gene-1.4-mRNA-1:three_prime_utr;Parent=CCRYP_011082-RC|size485472-snap-gene-1.4-mRNA-1;
scaffold124|size485472	maker	three_prime_UTR	146096	146253	.	+	.	ID=CCRYP_011082-RC|size485472-snap-gene-1.4-mRNA-1:three_prime_utr;Parent=CCRYP_011082-RC|size485472-snap-gene-1.4-mRNA-1;
scaffold124|size485472	maker	three_prime_UTR	146343	146416	.	+	.	ID=CCRYP_011082-RC|size485472-snap-gene-1.4-mRNA-1:three_prime_utr;Parent=CCRYP_011082-RC|size485472-snap-gene-1.4-mRNA-1;
scaffold124|size485472	maker	five_prime_UTR	143807	143822	.	+	.	ID=CCRYP_011082-RB|size485472-snap-gene-1.4-mRNA-2:five_prime_utr;Parent=CCRYP_011082-RB|size485472-snap-gene-1.4-mRNA-2;
scaffold124|size485472	maker	five_prime_UTR	143917	143924	.	+	.	ID=CCRYP_011082-RB|size485472-snap-gene-1.4-mRNA-2:five_prime_utr;Parent=CCRYP_011082-RB|size485472-snap-gene-1.4-mRNA-2;
scaffold124|size485472	maker	CDS	143925	144003	.	+	0	ID=CCRYP_011082-RB|size485472-snap-gene-1.4-mRNA-2:cds;Parent=CCRYP_011082-RB|size485472-snap-gene-1.4-mRNA-2;
scaffold124|size485472	maker	CDS	144098	144184	.	+	2	ID=CCRYP_011082-RB|size485472-snap-gene-1.4-mRNA-2:cds;Parent=CCRYP_011082-RB|size485472-snap-gene-1.4-mRNA-2;
scaffold124|size485472	maker	CDS	144273	144365	.	+	2	ID=CCRYP_011082-RB|size485472-snap-gene-1.4-mRNA-2:cds;Parent=CCRYP_011082-RB|size485472-snap-gene-1.4-mRNA-2;
scaffold124|size485472	maker	CDS	144454	144546	.	+	2	ID=CCRYP_011082-RB|size485472-snap-gene-1.4-mRNA-2:cds;Parent=CCRYP_011082-RB|size485472-snap-gene-1.4-mRNA-2;
scaffold124|size485472	maker	CDS	145178	145270	.	+	2	ID=CCRYP_011082-RB|size485472-snap-gene-1.4-mRNA-2:cds;Parent=CCRYP_011082-RB|size485472-snap-gene-1.4-mRNA-2;
scaffold124|size485472	maker	CDS	145540	145610	.	+	2	ID=CCRYP_011082-RB|size485472-snap-gene-1.4-mRNA-2:cds;Parent=CCRYP_011082-RB|size485472-snap-gene-1.4-mRNA-2;
scaffold124|size485472	maker	CDS	145724	145765	.	+	0	ID=CCRYP_011082-RB|size485472-snap-gene-1.4-mRNA-2:cds;Parent=CCRYP_011082-RB|size485472-snap-gene-1.4-mRNA-2;
scaffold124|size485472	maker	three_prime_UTR	145766	145989	.	+	.	ID=CCRYP_011082-RB|size485472-snap-gene-1.4-mRNA-2:three_prime_utr;Parent=CCRYP_011082-RB|size485472-snap-gene-1.4-mRNA-2;
scaffold124|size485472	maker	three_prime_UTR	146096	146253	.	+	.	ID=CCRYP_011082-RB|size485472-snap-gene-1.4-mRNA-2:three_prime_utr;Parent=CCRYP_011082-RB|size485472-snap-gene-1.4-mRNA-2;
scaffold124|size485472	maker	three_prime_UTR	146343	146416	.	+	.	ID=CCRYP_011082-RB|size485472-snap-gene-1.4-mRNA-2:three_prime_utr;Parent=CCRYP_011082-RB|size485472-snap-gene-1.4-mRNA-2;
scaffold124|size485472	maker	five_prime_UTR	143807	143822	.	+	.	ID=CCRYP_011082-RA|size485472-snap-gene-1.4-mRNA-3:five_prime_utr;Parent=CCRYP_011082-RA|size485472-snap-gene-1.4-mRNA-3;
scaffold124|size485472	maker	five_prime_UTR	143917	143924	.	+	.	ID=CCRYP_011082-RA|size485472-snap-gene-1.4-mRNA-3:five_prime_utr;Parent=CCRYP_011082-RA|size485472-snap-gene-1.4-mRNA-3;
scaffold124|size485472	maker	CDS	143925	144003	.	+	0	ID=CCRYP_011082-RA|size485472-snap-gene-1.4-mRNA-3:cds;Parent=CCRYP_011082-RA|size485472-snap-gene-1.4-mRNA-3;
scaffold124|size485472	maker	CDS	144098	144184	.	+	2	ID=CCRYP_011082-RA|size485472-snap-gene-1.4-mRNA-3:cds;Parent=CCRYP_011082-RA|size485472-snap-gene-1.4-mRNA-3;
scaffold124|size485472	maker	CDS	144273	144365	.	+	2	ID=CCRYP_011082-RA|size485472-snap-gene-1.4-mRNA-3:cds;Parent=CCRYP_011082-RA|size485472-snap-gene-1.4-mRNA-3;
scaffold124|size485472	maker	CDS	144454	144546	.	+	2	ID=CCRYP_011082-RA|size485472-snap-gene-1.4-mRNA-3:cds;Parent=CCRYP_011082-RA|size485472-snap-gene-1.4-mRNA-3;
scaffold124|size485472	maker	CDS	145178	145270	.	+	2	ID=CCRYP_011082-RA|size485472-snap-gene-1.4-mRNA-3:cds;Parent=CCRYP_011082-RA|size485472-snap-gene-1.4-mRNA-3;
scaffold124|size485472	maker	CDS	145724	145813	.	+	2	ID=CCRYP_011082-RA|size485472-snap-gene-1.4-mRNA-3:cds;Parent=CCRYP_011082-RA|size485472-snap-gene-1.4-mRNA-3;
scaffold124|size485472	maker	CDS	145901	145923	.	+	2	ID=CCRYP_011082-RA|size485472-snap-gene-1.4-mRNA-3:cds;Parent=CCRYP_011082-RA|size485472-snap-gene-1.4-mRNA-3;
scaffold124|size485472	maker	three_prime_UTR	145924	145989	.	+	.	ID=CCRYP_011082-RA|size485472-snap-gene-1.4-mRNA-3:three_prime_utr;Parent=CCRYP_011082-RA|size485472-snap-gene-1.4-mRNA-3;
scaffold124|size485472	maker	three_prime_UTR	146096	146253	.	+	.	ID=CCRYP_011082-RA|size485472-snap-gene-1.4-mRNA-3:three_prime_utr;Parent=CCRYP_011082-RA|size485472-snap-gene-1.4-mRNA-3;
scaffold124|size485472	maker	three_prime_UTR	146343	146416	.	+	.	ID=CCRYP_011082-RA|size485472-snap-gene-1.4-mRNA-3:three_prime_utr;Parent=CCRYP_011082-RA|size485472-snap-gene-1.4-mRNA-3;
scaffold124|size485472	maker	gene	185697	188191	.	+	.	ID=CCRYP_011092|size485472-exonerate_est2genome-gene-1.18;Name=CCRYP_011092|size485472-exonerate_est2genome-gene-1.18;Alias=maker-scaffold124|size485472-exonerate_est2genome-gene-1.18;
scaffold124|size485472	maker	mRNA	185697	188191	.	+	.	ID=CCRYP_011092|size485472-exonerate_est2genome-gene-1.18-mRNA-1;Parent=CCRYP_011092|size485472-exonerate_est2genome-gene-1.18;Name=CCRYP_011092|size485472-exonerate_est2genome-gene-1.18-mRNA-1;Alias=maker-scaffold124|size485472-exonerate_est2genome-gene-1.18-mRNA-1;_AED=0.24;_QI=305|1|1|1|1|1|2|82|673;_eAED=0.24;score=12031;
scaffold124|size485472	maker	exon	185697	186595	.	+	.	ID=CCRYP_011092-RA|size485472-exonerate_est2genome-gene-1.18-mRNA-1:exon:4678;Parent=CCRYP_011092-RA|size485472-exonerate_est2genome-gene-1.18-mRNA-1;
scaffold124|size485472	maker	exon	186682	188191	.	+	.	ID=CCRYP_011092-RA|size485472-exonerate_est2genome-gene-1.18-mRNA-1:exon:4679;Parent=CCRYP_011092-RA|size485472-exonerate_est2genome-gene-1.18-mRNA-1;
scaffold124|size485472	maker	five_prime_UTR	185697	186001	.	+	.	ID=CCRYP_011092-RA|size485472-exonerate_est2genome-gene-1.18-mRNA-1:five_prime_utr;Parent=CCRYP_011092-RA|size485472-exonerate_est2genome-gene-1.18-mRNA-1;
scaffold124|size485472	maker	CDS	186002	186595	.	+	0	ID=CCRYP_011092-RA|size485472-exonerate_est2genome-gene-1.18-mRNA-1:cds;Parent=CCRYP_011092-RA|size485472-exonerate_est2genome-gene-1.18-mRNA-1;
scaffold124|size485472	maker	CDS	186682	188109	.	+	0	ID=CCRYP_011092-RA|size485472-exonerate_est2genome-gene-1.18-mRNA-1:cds;Parent=CCRYP_011092-RA|size485472-exonerate_est2genome-gene-1.18-mRNA-1;
scaffold124|size485472	maker	three_prime_UTR	188110	188191	.	+	.	ID=CCRYP_011092-RA|size485472-exonerate_est2genome-gene-1.18-mRNA-1:three_prime_utr;Parent=CCRYP_011092-RA|size485472-exonerate_est2genome-gene-1.18-mRNA-1;
scaffold124|size485472	maker	gene	175228	177431	.	+	.	ID=CCRYP_011087|size485472-augustus-gene-1.37;Name=CCRYP_011087|size485472-augustus-gene-1.37;Alias=maker-scaffold124|size485472-augustus-gene-1.37;
scaffold124|size485472	maker	mRNA	175228	177431	.	+	.	ID=CCRYP_011087|size485472-augustus-gene-1.37-mRNA-1;Parent=CCRYP_011087|size485472-augustus-gene-1.37;Name=CCRYP_011087|size485472-augustus-gene-1.37-mRNA-1;Alias=maker-scaffold124|size485472-augustus-gene-1.37-mRNA-1;_AED=0.25;_QI=270|1|1|1|1|1|2|576|428;_eAED=0.25;
scaffold124|size485472	maker	exon	175228	175823	.	+	.	ID=CCRYP_011087-RA|size485472-augustus-gene-1.37-mRNA-1:exon:4680;Parent=CCRYP_011087-RA|size485472-augustus-gene-1.37-mRNA-1;
scaffold124|size485472	maker	exon	175895	177431	.	+	.	ID=CCRYP_011087-RA|size485472-augustus-gene-1.37-mRNA-1:exon:4681;Parent=CCRYP_011087-RA|size485472-augustus-gene-1.37-mRNA-1;
scaffold124|size485472	maker	five_prime_UTR	175228	175497	.	+	.	ID=CCRYP_011087-RA|size485472-augustus-gene-1.37-mRNA-1:five_prime_utr;Parent=CCRYP_011087-RA|size485472-augustus-gene-1.37-mRNA-1;
scaffold124|size485472	maker	CDS	175498	175823	.	+	0	ID=CCRYP_011087-RA|size485472-augustus-gene-1.37-mRNA-1:cds;Parent=CCRYP_011087-RA|size485472-augustus-gene-1.37-mRNA-1;
scaffold124|size485472	maker	CDS	175895	176855	.	+	1	ID=CCRYP_011087-RA|size485472-augustus-gene-1.37-mRNA-1:cds;Parent=CCRYP_011087-RA|size485472-augustus-gene-1.37-mRNA-1;
scaffold124|size485472	maker	three_prime_UTR	176856	177431	.	+	.	ID=CCRYP_011087-RA|size485472-augustus-gene-1.37-mRNA-1:three_prime_utr;Parent=CCRYP_011087-RA|size485472-augustus-gene-1.37-mRNA-1;
scaffold124|size485472	maker	gene	121855	123352	.	-	.	ID=CCRYP_011079|size485472-exonerate_est2genome-gene-1.20;Name=CCRYP_011079|size485472-exonerate_est2genome-gene-1.20;Alias=maker-scaffold124|size485472-exonerate_est2genome-gene-1.20;
scaffold124|size485472	maker	mRNA	121855	123352	.	-	.	ID=CCRYP_011079|size485472-exonerate_est2genome-gene-1.20-mRNA-1;Parent=CCRYP_011079|size485472-exonerate_est2genome-gene-1.20;Name=CCRYP_011079|size485472-exonerate_est2genome-gene-1.20-mRNA-1;Alias=maker-scaffold124|size485472-exonerate_est2genome-gene-1.20-mRNA-1;_AED=0.00;_QI=59|-1|1|1|-1|1|1|122|438;_eAED=0.00;score=7490;
scaffold124|size485472	maker	mRNA	121889	122574	.	-	.	ID=CCRYP_011079|size485472-exonerate_est2genome-gene-1.20-mRNA-2;Parent=CCRYP_011079|size485472-exonerate_est2genome-gene-1.20;Name=CCRYP_011079|size485472-exonerate_est2genome-gene-1.20-mRNA-2;Alias=maker-scaffold124|size485472-exonerate_est2genome-gene-1.20-mRNA-2;_AED=0.27;_QI=40|-1|1|1|-1|0|1|88|185;_eAED=0.27;score=3358;
scaffold124|size485472	maker	exon	121889	122574	.	-	.	ID=CCRYP_011079-RB|size485472-exonerate_est2genome-gene-1.20-mRNA-2:exon:4683;Parent=CCRYP_011079-RB|size485472-exonerate_est2genome-gene-1.20-mRNA-2;
scaffold124|size485472	maker	exon	121855	123352	.	-	.	ID=CCRYP_011079-RA|size485472-exonerate_est2genome-gene-1.20-mRNA-1:exon:4682;Parent=CCRYP_011079-RA|size485472-exonerate_est2genome-gene-1.20-mRNA-1;
scaffold124|size485472	maker	five_prime_UTR	123294	123352	.	-	.	ID=CCRYP_011079-RA|size485472-exonerate_est2genome-gene-1.20-mRNA-1:five_prime_utr;Parent=CCRYP_011079-RA|size485472-exonerate_est2genome-gene-1.20-mRNA-1;
scaffold124|size485472	maker	CDS	121977	123293	.	-	0	ID=CCRYP_011079-RA|size485472-exonerate_est2genome-gene-1.20-mRNA-1:cds;Parent=CCRYP_011079-RA|size485472-exonerate_est2genome-gene-1.20-mRNA-1;
scaffold124|size485472	maker	three_prime_UTR	121855	121976	.	-	.	ID=CCRYP_011079-RA|size485472-exonerate_est2genome-gene-1.20-mRNA-1:three_prime_utr;Parent=CCRYP_011079-RA|size485472-exonerate_est2genome-gene-1.20-mRNA-1;
scaffold124|size485472	maker	five_prime_UTR	122535	122574	.	-	.	ID=CCRYP_011079-RB|size485472-exonerate_est2genome-gene-1.20-mRNA-2:five_prime_utr;Parent=CCRYP_011079-RB|size485472-exonerate_est2genome-gene-1.20-mRNA-2;
scaffold124|size485472	maker	CDS	121977	122534	.	-	0	ID=CCRYP_011079-RB|size485472-exonerate_est2genome-gene-1.20-mRNA-2:cds;Parent=CCRYP_011079-RB|size485472-exonerate_est2genome-gene-1.20-mRNA-2;
scaffold124|size485472	maker	three_prime_UTR	121889	121976	.	-	.	ID=CCRYP_011079-RB|size485472-exonerate_est2genome-gene-1.20-mRNA-2:three_prime_utr;Parent=CCRYP_011079-RB|size485472-exonerate_est2genome-gene-1.20-mRNA-2;
scaffold124|size485472	maker	gene	100201	102898	.	-	.	ID=CCRYP_011075|size485472-processed-gene-1.23;Name=CCRYP_011075|size485472-processed-gene-1.23;Alias=augustus_masked-scaffold124|size485472-processed-gene-1.23;
scaffold124|size485472	maker	mRNA	100201	102898	.	-	.	ID=CCRYP_011075|size485472-processed-gene-1.23-mRNA-1;Parent=CCRYP_011075|size485472-processed-gene-1.23;Name=CCRYP_011075|size485472-processed-gene-1.23-mRNA-1;Alias=augustus_masked-scaffold124|size485472-processed-gene-1.23-mRNA-1;_AED=0.00;_QI=362|1|1|1|1|1|2|1414|275;_eAED=0.00;
scaffold124|size485472	maker	exon	100201	101765	.	-	.	ID=CCRYP_011075-RA|size485472-processed-gene-1.23-mRNA-1:exon:4685;Parent=CCRYP_011075-RA|size485472-processed-gene-1.23-mRNA-1;
scaffold124|size485472	maker	exon	101860	102898	.	-	.	ID=CCRYP_011075-RA|size485472-processed-gene-1.23-mRNA-1:exon:4684;Parent=CCRYP_011075-RA|size485472-processed-gene-1.23-mRNA-1;
scaffold124|size485472	maker	five_prime_UTR	102537	102898	.	-	.	ID=CCRYP_011075-RA|size485472-processed-gene-1.23-mRNA-1:five_prime_utr;Parent=CCRYP_011075-RA|size485472-processed-gene-1.23-mRNA-1;
scaffold124|size485472	maker	CDS	101860	102536	.	-	0	ID=CCRYP_011075-RA|size485472-processed-gene-1.23-mRNA-1:cds;Parent=CCRYP_011075-RA|size485472-processed-gene-1.23-mRNA-1;
scaffold124|size485472	maker	CDS	101615	101765	.	-	1	ID=CCRYP_011075-RA|size485472-processed-gene-1.23-mRNA-1:cds;Parent=CCRYP_011075-RA|size485472-processed-gene-1.23-mRNA-1;
scaffold124|size485472	maker	three_prime_UTR	100201	101614	.	-	.	ID=CCRYP_011075-RA|size485472-processed-gene-1.23-mRNA-1:three_prime_utr;Parent=CCRYP_011075-RA|size485472-processed-gene-1.23-mRNA-1;
scaffold124|size485472	maker	gene	181896	185010	.	-	.	ID=CCRYP_011091|size485472-augustus-gene-1.44;Name=CCRYP_011091|size485472-augustus-gene-1.44;Alias=maker-scaffold124|size485472-augustus-gene-1.44;
scaffold124|size485472	maker	mRNA	181896	185010	.	-	.	ID=CCRYP_011091|size485472-augustus-gene-1.44-mRNA-1;Parent=CCRYP_011091|size485472-augustus-gene-1.44;Name=CCRYP_011091|size485472-augustus-gene-1.44-mRNA-1;Alias=maker-scaffold124|size485472-augustus-gene-1.44-mRNA-1;_AED=0.02;_QI=0|0|0|1|1|1|3|0|970;_eAED=0.02;
scaffold124|size485472	maker	exon	184678	185010	.	-	.	ID=CCRYP_011091-RA|size485472-augustus-gene-1.44-mRNA-1:exon:4688;Parent=CCRYP_011091-RA|size485472-augustus-gene-1.44-mRNA-1;
scaffold124|size485472	maker	exon	184314	184571	.	-	.	ID=CCRYP_011091-RA|size485472-augustus-gene-1.44-mRNA-1:exon:4687;Parent=CCRYP_011091-RA|size485472-augustus-gene-1.44-mRNA-1;
scaffold124|size485472	maker	exon	181896	184217	.	-	.	ID=CCRYP_011091-RA|size485472-augustus-gene-1.44-mRNA-1:exon:4686;Parent=CCRYP_011091-RA|size485472-augustus-gene-1.44-mRNA-1;
scaffold124|size485472	maker	CDS	184678	185010	.	-	0	ID=CCRYP_011091-RA|size485472-augustus-gene-1.44-mRNA-1:cds;Parent=CCRYP_011091-RA|size485472-augustus-gene-1.44-mRNA-1;
scaffold124|size485472	maker	CDS	184314	184571	.	-	0	ID=CCRYP_011091-RA|size485472-augustus-gene-1.44-mRNA-1:cds;Parent=CCRYP_011091-RA|size485472-augustus-gene-1.44-mRNA-1;
scaffold124|size485472	maker	CDS	181896	184217	.	-	0	ID=CCRYP_011091-RA|size485472-augustus-gene-1.44-mRNA-1:cds;Parent=CCRYP_011091-RA|size485472-augustus-gene-1.44-mRNA-1;
scaffold124|size485472	maker	gene	107208	108955	.	-	.	ID=CCRYP_011077|size485472-exonerate_est2genome-gene-1.19;Name=CCRYP_011077|size485472-exonerate_est2genome-gene-1.19;Alias=maker-scaffold124|size485472-exonerate_est2genome-gene-1.19;
scaffold124|size485472	maker	mRNA	107208	108955	.	-	.	ID=CCRYP_011077|size485472-exonerate_est2genome-gene-1.19-mRNA-1;Parent=CCRYP_011077|size485472-exonerate_est2genome-gene-1.19;Name=CCRYP_011077|size485472-exonerate_est2genome-gene-1.19-mRNA-1;Alias=maker-scaffold124|size485472-exonerate_est2genome-gene-1.19-mRNA-1;_AED=0.05;_QI=125|1|1|1|1|1|3|531|301;_eAED=0.05;score=7771;
scaffold124|size485472	maker	mRNA	107208	108955	.	-	.	ID=CCRYP_011077|size485472-exonerate_est2genome-gene-1.19-mRNA-2;Parent=CCRYP_011077|size485472-exonerate_est2genome-gene-1.19;Name=CCRYP_011077|size485472-exonerate_est2genome-gene-1.19-mRNA-2;Alias=maker-scaffold124|size485472-exonerate_est2genome-gene-1.19-mRNA-2;_AED=0.03;_QI=125|1|1|1|1|1|2|782|245;_eAED=0.03;score=8200;
scaffold124|size485472	maker	exon	107208	108466	.	-	.	ID=CCRYP_011077-RA|size485472-exonerate_est2genome-gene-1.19-mRNA-2:exon:4692;Parent=CCRYP_011077-RA|size485472-exonerate_est2genome-gene-1.19-mRNA-2;
scaffold124|size485472	maker	exon	108570	108955	.	-	.	ID=CCRYP_011077-RB|size485472-exonerate_est2genome-gene-1.19-mRNA-1:exon:4691;Parent=CCRYP_011077-RB|size485472-exonerate_est2genome-gene-1.19-mRNA-1,CCRYP_011077-RB|size485472-exonerate_est2genome-gene-1.19-mRNA-2;
scaffold124|size485472	maker	exon	108019	108466	.	-	.	ID=CCRYP_011077-RB|size485472-exonerate_est2genome-gene-1.19-mRNA-1:exon:4690;Parent=CCRYP_011077-RB|size485472-exonerate_est2genome-gene-1.19-mRNA-1;
scaffold124|size485472	maker	exon	107208	107935	.	-	.	ID=CCRYP_011077-RB|size485472-exonerate_est2genome-gene-1.19-mRNA-1:exon:4689;Parent=CCRYP_011077-RB|size485472-exonerate_est2genome-gene-1.19-mRNA-1;
scaffold124|size485472	maker	five_prime_UTR	108831	108955	.	-	.	ID=CCRYP_011077-RB|size485472-exonerate_est2genome-gene-1.19-mRNA-1:five_prime_utr;Parent=CCRYP_011077-RB|size485472-exonerate_est2genome-gene-1.19-mRNA-1;
scaffold124|size485472	maker	CDS	108570	108830	.	-	0	ID=CCRYP_011077-RB|size485472-exonerate_est2genome-gene-1.19-mRNA-1:cds;Parent=CCRYP_011077-RB|size485472-exonerate_est2genome-gene-1.19-mRNA-1;
scaffold124|size485472	maker	CDS	108019	108466	.	-	0	ID=CCRYP_011077-RB|size485472-exonerate_est2genome-gene-1.19-mRNA-1:cds;Parent=CCRYP_011077-RB|size485472-exonerate_est2genome-gene-1.19-mRNA-1;
scaffold124|size485472	maker	CDS	107739	107935	.	-	2	ID=CCRYP_011077-RB|size485472-exonerate_est2genome-gene-1.19-mRNA-1:cds;Parent=CCRYP_011077-RB|size485472-exonerate_est2genome-gene-1.19-mRNA-1;
scaffold124|size485472	maker	three_prime_UTR	107208	107738	.	-	.	ID=CCRYP_011077-RB|size485472-exonerate_est2genome-gene-1.19-mRNA-1:three_prime_utr;Parent=CCRYP_011077-RB|size485472-exonerate_est2genome-gene-1.19-mRNA-1;
scaffold124|size485472	maker	five_prime_UTR	108831	108955	.	-	.	ID=CCRYP_011077-RA|size485472-exonerate_est2genome-gene-1.19-mRNA-2:five_prime_utr;Parent=CCRYP_011077-RA|size485472-exonerate_est2genome-gene-1.19-mRNA-2;
scaffold124|size485472	maker	CDS	108570	108830	.	-	0	ID=CCRYP_011077-RA|size485472-exonerate_est2genome-gene-1.19-mRNA-2:cds;Parent=CCRYP_011077-RA|size485472-exonerate_est2genome-gene-1.19-mRNA-2;
scaffold124|size485472	maker	CDS	107990	108466	.	-	0	ID=CCRYP_011077-RA|size485472-exonerate_est2genome-gene-1.19-mRNA-2:cds;Parent=CCRYP_011077-RA|size485472-exonerate_est2genome-gene-1.19-mRNA-2;
scaffold124|size485472	maker	three_prime_UTR	107208	107989	.	-	.	ID=CCRYP_011077-RA|size485472-exonerate_est2genome-gene-1.19-mRNA-2:three_prime_utr;Parent=CCRYP_011077-RA|size485472-exonerate_est2genome-gene-1.19-mRNA-2;
scaffold124|size485472	maker	gene	126467	129052	.	-	.	ID=CCRYP_011081|size485472-augustus-gene-1.42;Name=CCRYP_011081|size485472-augustus-gene-1.42;Alias=maker-scaffold124|size485472-augustus-gene-1.42;
scaffold124|size485472	maker	mRNA	126467	129052	.	-	.	ID=CCRYP_011081|size485472-augustus-gene-1.42-mRNA-1;Parent=CCRYP_011081|size485472-augustus-gene-1.42;Name=CCRYP_011081|size485472-augustus-gene-1.42-mRNA-1;Alias=maker-scaffold124|size485472-augustus-gene-1.42-mRNA-1;_AED=0.06;_QI=0|0.33|0.25|1|0.66|0.5|4|273|694;_eAED=0.06;
scaffold124|size485472	maker	exon	126467	126736	.	-	.	ID=CCRYP_011081-RA|size485472-augustus-gene-1.42-mRNA-1:exon:4696;Parent=CCRYP_011081-RA|size485472-augustus-gene-1.42-mRNA-1;
scaffold124|size485472	maker	exon	126817	127058	.	-	.	ID=CCRYP_011081-RA|size485472-augustus-gene-1.42-mRNA-1:exon:4695;Parent=CCRYP_011081-RA|size485472-augustus-gene-1.42-mRNA-1;
scaffold124|size485472	maker	exon	127125	127341	.	-	.	ID=CCRYP_011081-RA|size485472-augustus-gene-1.42-mRNA-1:exon:4694;Parent=CCRYP_011081-RA|size485472-augustus-gene-1.42-mRNA-1;
scaffold124|size485472	maker	exon	127424	129052	.	-	.	ID=CCRYP_011081-RA|size485472-augustus-gene-1.42-mRNA-1:exon:4693;Parent=CCRYP_011081-RA|size485472-augustus-gene-1.42-mRNA-1;
scaffold124|size485472	maker	CDS	127424	129052	.	-	0	ID=CCRYP_011081-RA|size485472-augustus-gene-1.42-mRNA-1:cds;Parent=CCRYP_011081-RA|size485472-augustus-gene-1.42-mRNA-1;
scaffold124|size485472	maker	CDS	127125	127341	.	-	0	ID=CCRYP_011081-RA|size485472-augustus-gene-1.42-mRNA-1:cds;Parent=CCRYP_011081-RA|size485472-augustus-gene-1.42-mRNA-1;
scaffold124|size485472	maker	CDS	126820	127058	.	-	2	ID=CCRYP_011081-RA|size485472-augustus-gene-1.42-mRNA-1:cds;Parent=CCRYP_011081-RA|size485472-augustus-gene-1.42-mRNA-1;
scaffold124|size485472	maker	three_prime_UTR	126817	126819	.	-	.	ID=CCRYP_011081-RA|size485472-augustus-gene-1.42-mRNA-1:three_prime_utr;Parent=CCRYP_011081-RA|size485472-augustus-gene-1.42-mRNA-1;
scaffold124|size485472	maker	three_prime_UTR	126467	126736	.	-	.	ID=CCRYP_011081-RA|size485472-augustus-gene-1.42-mRNA-1:three_prime_utr;Parent=CCRYP_011081-RA|size485472-augustus-gene-1.42-mRNA-1;
scaffold124|size485472	maker	gene	188089	189204	.	-	.	ID=CCRYP_011093|size485472-augustus-gene-1.45;Name=CCRYP_011093|size485472-augustus-gene-1.45;Alias=maker-scaffold124|size485472-augustus-gene-1.45;
scaffold124|size485472	maker	mRNA	188089	189204	.	-	.	ID=CCRYP_011093|size485472-augustus-gene-1.45-mRNA-1;Parent=CCRYP_011093|size485472-augustus-gene-1.45;Name=CCRYP_011093|size485472-augustus-gene-1.45-mRNA-1;Alias=maker-scaffold124|size485472-augustus-gene-1.45-mRNA-1;_AED=0.11;_QI=147|1|1|1|1|1|2|304|136;_eAED=0.11;
scaffold124|size485472	maker	exon	188089	188703	.	-	.	ID=CCRYP_011093-RA|size485472-augustus-gene-1.45-mRNA-1:exon:4698;Parent=CCRYP_011093-RA|size485472-augustus-gene-1.45-mRNA-1;
scaffold124|size485472	maker	exon	188958	189204	.	-	.	ID=CCRYP_011093-RA|size485472-augustus-gene-1.45-mRNA-1:exon:4697;Parent=CCRYP_011093-RA|size485472-augustus-gene-1.45-mRNA-1;
scaffold124|size485472	maker	five_prime_UTR	189058	189204	.	-	.	ID=CCRYP_011093-RA|size485472-augustus-gene-1.45-mRNA-1:five_prime_utr;Parent=CCRYP_011093-RA|size485472-augustus-gene-1.45-mRNA-1;
scaffold124|size485472	maker	CDS	188958	189057	.	-	0	ID=CCRYP_011093-RA|size485472-augustus-gene-1.45-mRNA-1:cds;Parent=CCRYP_011093-RA|size485472-augustus-gene-1.45-mRNA-1;
scaffold124|size485472	maker	CDS	188393	188703	.	-	2	ID=CCRYP_011093-RA|size485472-augustus-gene-1.45-mRNA-1:cds;Parent=CCRYP_011093-RA|size485472-augustus-gene-1.45-mRNA-1;
scaffold124|size485472	maker	three_prime_UTR	188089	188392	.	-	.	ID=CCRYP_011093-RA|size485472-augustus-gene-1.45-mRNA-1:three_prime_utr;Parent=CCRYP_011093-RA|size485472-augustus-gene-1.45-mRNA-1;
scaffold124|size485472	maker	gene	167917	168334	.	-	.	ID=CCRYP_011083|size485472-exonerate_est2genome-gene-1.22;Name=CCRYP_011083|size485472-exonerate_est2genome-gene-1.22;Alias=maker-scaffold124|size485472-exonerate_est2genome-gene-1.22;
scaffold124|size485472	maker	mRNA	167917	168334	.	-	.	ID=CCRYP_011083|size485472-exonerate_est2genome-gene-1.22-mRNA-1;Parent=CCRYP_011083|size485472-exonerate_est2genome-gene-1.22;Name=CCRYP_011083|size485472-exonerate_est2genome-gene-1.22-mRNA-1;Alias=maker-scaffold124|size485472-exonerate_est2genome-gene-1.22-mRNA-1;_AED=0.17;_QI=0|1|0.5|1|0|0|2|131|56;_eAED=0.17;score=302;
scaffold124|size485472	maker	exon	168162	168334	.	-	.	ID=CCRYP_011083-RA|size485472-exonerate_est2genome-gene-1.22-mRNA-1:exon:4700;Parent=CCRYP_011083-RA|size485472-exonerate_est2genome-gene-1.22-mRNA-1;
scaffold124|size485472	maker	exon	167917	168045	.	-	.	ID=CCRYP_011083-RA|size485472-exonerate_est2genome-gene-1.22-mRNA-1:exon:4699;Parent=CCRYP_011083-RA|size485472-exonerate_est2genome-gene-1.22-mRNA-1;
scaffold124|size485472	maker	CDS	168164	168334	.	-	0	ID=CCRYP_011083-RA|size485472-exonerate_est2genome-gene-1.22-mRNA-1:cds;Parent=CCRYP_011083-RA|size485472-exonerate_est2genome-gene-1.22-mRNA-1;
scaffold124|size485472	maker	three_prime_UTR	168162	168163	.	-	.	ID=CCRYP_011083-RA|size485472-exonerate_est2genome-gene-1.22-mRNA-1:three_prime_utr;Parent=CCRYP_011083-RA|size485472-exonerate_est2genome-gene-1.22-mRNA-1;
scaffold124|size485472	maker	three_prime_UTR	167917	168045	.	-	.	ID=CCRYP_011083-RA|size485472-exonerate_est2genome-gene-1.22-mRNA-1:three_prime_utr;Parent=CCRYP_011083-RA|size485472-exonerate_est2genome-gene-1.22-mRNA-1;
scaffold124|size485472	maker	gene	177979	179491	.	-	.	ID=CCRYP_011089|size485472-exonerate_est2genome-gene-1.25;Name=CCRYP_011089|size485472-exonerate_est2genome-gene-1.25;Alias=maker-scaffold124|size485472-exonerate_est2genome-gene-1.25;
scaffold124|size485472	maker	mRNA	177979	179491	.	-	.	ID=CCRYP_011089|size485472-exonerate_est2genome-gene-1.25-mRNA-1;Parent=CCRYP_011089|size485472-exonerate_est2genome-gene-1.25;Name=CCRYP_011089|size485472-exonerate_est2genome-gene-1.25-mRNA-1;Alias=maker-scaffold124|size485472-exonerate_est2genome-gene-1.25-mRNA-1;_AED=0.26;_QI=220|1|1|1|1|1|3|93|294;_eAED=0.26;score=5929;
scaffold124|size485472	maker	mRNA	177979	179491	.	-	.	ID=CCRYP_011089|size485472-exonerate_est2genome-gene-1.25-mRNA-2;Parent=CCRYP_011089|size485472-exonerate_est2genome-gene-1.25;Name=CCRYP_011089|size485472-exonerate_est2genome-gene-1.25-mRNA-2;Alias=maker-scaffold124|size485472-exonerate_est2genome-gene-1.25-mRNA-2;_AED=0.22;_QI=220|1|1|1|1|1|2|568|197;_eAED=0.22;score=6874;
scaffold124|size485472	maker	exon	177979	179112	.	-	.	ID=CCRYP_011089-RB|size485472-exonerate_est2genome-gene-1.25-mRNA-2:exon:4704;Parent=CCRYP_011089-RB|size485472-exonerate_est2genome-gene-1.25-mRNA-2;
scaffold124|size485472	maker	exon	179244	179491	.	-	.	ID=CCRYP_011089-RA|size485472-exonerate_est2genome-gene-1.25-mRNA-1:exon:4703;Parent=CCRYP_011089-RA|size485472-exonerate_est2genome-gene-1.25-mRNA-1,CCRYP_011089-RA|size485472-exonerate_est2genome-gene-1.25-mRNA-2;
scaffold124|size485472	maker	exon	178787	179112	.	-	.	ID=CCRYP_011089-RA|size485472-exonerate_est2genome-gene-1.25-mRNA-1:exon:4702;Parent=CCRYP_011089-RA|size485472-exonerate_est2genome-gene-1.25-mRNA-1;
scaffold124|size485472	maker	exon	177979	178602	.	-	.	ID=CCRYP_011089-RA|size485472-exonerate_est2genome-gene-1.25-mRNA-1:exon:4701;Parent=CCRYP_011089-RA|size485472-exonerate_est2genome-gene-1.25-mRNA-1;
scaffold124|size485472	maker	five_prime_UTR	179272	179491	.	-	.	ID=CCRYP_011089-RA|size485472-exonerate_est2genome-gene-1.25-mRNA-1:five_prime_utr;Parent=CCRYP_011089-RA|size485472-exonerate_est2genome-gene-1.25-mRNA-1;
scaffold124|size485472	maker	CDS	179244	179271	.	-	0	ID=CCRYP_011089-RA|size485472-exonerate_est2genome-gene-1.25-mRNA-1:cds;Parent=CCRYP_011089-RA|size485472-exonerate_est2genome-gene-1.25-mRNA-1;
scaffold124|size485472	maker	CDS	178787	179112	.	-	2	ID=CCRYP_011089-RA|size485472-exonerate_est2genome-gene-1.25-mRNA-1:cds;Parent=CCRYP_011089-RA|size485472-exonerate_est2genome-gene-1.25-mRNA-1;
scaffold124|size485472	maker	CDS	178072	178602	.	-	0	ID=CCRYP_011089-RA|size485472-exonerate_est2genome-gene-1.25-mRNA-1:cds;Parent=CCRYP_011089-RA|size485472-exonerate_est2genome-gene-1.25-mRNA-1;
scaffold124|size485472	maker	three_prime_UTR	177979	178071	.	-	.	ID=CCRYP_011089-RA|size485472-exonerate_est2genome-gene-1.25-mRNA-1:three_prime_utr;Parent=CCRYP_011089-RA|size485472-exonerate_est2genome-gene-1.25-mRNA-1;
scaffold124|size485472	maker	five_prime_UTR	179272	179491	.	-	.	ID=CCRYP_011089-RB|size485472-exonerate_est2genome-gene-1.25-mRNA-2:five_prime_utr;Parent=CCRYP_011089-RB|size485472-exonerate_est2genome-gene-1.25-mRNA-2;
scaffold124|size485472	maker	CDS	179244	179271	.	-	0	ID=CCRYP_011089-RB|size485472-exonerate_est2genome-gene-1.25-mRNA-2:cds;Parent=CCRYP_011089-RB|size485472-exonerate_est2genome-gene-1.25-mRNA-2;
scaffold124|size485472	maker	CDS	178547	179112	.	-	2	ID=CCRYP_011089-RB|size485472-exonerate_est2genome-gene-1.25-mRNA-2:cds;Parent=CCRYP_011089-RB|size485472-exonerate_est2genome-gene-1.25-mRNA-2;
scaffold124|size485472	maker	three_prime_UTR	177979	178546	.	-	.	ID=CCRYP_011089-RB|size485472-exonerate_est2genome-gene-1.25-mRNA-2:three_prime_utr;Parent=CCRYP_011089-RB|size485472-exonerate_est2genome-gene-1.25-mRNA-2;
scaffold124|size485472	maker	gene	173899	174858	.	-	.	ID=CCRYP_011085|size485472-processed-gene-1.28;Name=CCRYP_011085|size485472-processed-gene-1.28;Alias=augustus_masked-scaffold124|size485472-processed-gene-1.28;
scaffold124|size485472	maker	mRNA	173899	174858	.	-	.	ID=CCRYP_011085|size485472-processed-gene-1.28-mRNA-1;Parent=CCRYP_011085|size485472-processed-gene-1.28;Name=CCRYP_011085|size485472-processed-gene-1.28-mRNA-1;Alias=augustus_masked-scaffold124|size485472-processed-gene-1.28-mRNA-1;_AED=0.35;_QI=0|-1|0|1|-1|1|1|0|319;_eAED=0.35;
scaffold124|size485472	maker	exon	173899	174858	.	-	.	ID=CCRYP_011085-RA|size485472-processed-gene-1.28-mRNA-1:exon:4705;Parent=CCRYP_011085-RA|size485472-processed-gene-1.28-mRNA-1;
scaffold124|size485472	maker	CDS	173899	174858	.	-	0	ID=CCRYP_011085-RA|size485472-processed-gene-1.28-mRNA-1:cds;Parent=CCRYP_011085-RA|size485472-processed-gene-1.28-mRNA-1;
scaffold124|size485472	maker	gene	175151	175866	.	-	.	ID=CCRYP_011086|size485472-exonerate_est2genome-gene-1.24;Name=CCRYP_011086|size485472-exonerate_est2genome-gene-1.24;Alias=maker-scaffold124|size485472-exonerate_est2genome-gene-1.24;
scaffold124|size485472	maker	mRNA	175151	175866	.	-	.	ID=CCRYP_011086|size485472-exonerate_est2genome-gene-1.24-mRNA-1;Parent=CCRYP_011086|size485472-exonerate_est2genome-gene-1.24;Name=CCRYP_011086|size485472-exonerate_est2genome-gene-1.24-mRNA-1;Alias=maker-scaffold124|size485472-exonerate_est2genome-gene-1.24-mRNA-1;_AED=0.40;_QI=82|1|1|1|0|0|2|254|98;_eAED=0.40;score=3150;
scaffold124|size485472	maker	exon	175750	175866	.	-	.	ID=CCRYP_011086-RA|size485472-exonerate_est2genome-gene-1.24-mRNA-1:exon:4707;Parent=CCRYP_011086-RA|size485472-exonerate_est2genome-gene-1.24-mRNA-1;
scaffold124|size485472	maker	exon	175151	175666	.	-	.	ID=CCRYP_011086-RA|size485472-exonerate_est2genome-gene-1.24-mRNA-1:exon:4706;Parent=CCRYP_011086-RA|size485472-exonerate_est2genome-gene-1.24-mRNA-1;
scaffold124|size485472	maker	five_prime_UTR	175785	175866	.	-	.	ID=CCRYP_011086-RA|size485472-exonerate_est2genome-gene-1.24-mRNA-1:five_prime_utr;Parent=CCRYP_011086-RA|size485472-exonerate_est2genome-gene-1.24-mRNA-1;
scaffold124|size485472	maker	CDS	175750	175784	.	-	0	ID=CCRYP_011086-RA|size485472-exonerate_est2genome-gene-1.24-mRNA-1:cds;Parent=CCRYP_011086-RA|size485472-exonerate_est2genome-gene-1.24-mRNA-1;
scaffold124|size485472	maker	CDS	175405	175666	.	-	1	ID=CCRYP_011086-RA|size485472-exonerate_est2genome-gene-1.24-mRNA-1:cds;Parent=CCRYP_011086-RA|size485472-exonerate_est2genome-gene-1.24-mRNA-1;
scaffold124|size485472	maker	three_prime_UTR	175151	175404	.	-	.	ID=CCRYP_011086-RA|size485472-exonerate_est2genome-gene-1.24-mRNA-1:three_prime_utr;Parent=CCRYP_011086-RA|size485472-exonerate_est2genome-gene-1.24-mRNA-1;
scaffold124|size485472	maker	gene	176968	177417	.	-	.	ID=CCRYP_011088|size485472-processed-gene-1.29;Name=CCRYP_011088|size485472-processed-gene-1.29;Alias=augustus_masked-scaffold124|size485472-processed-gene-1.29;
scaffold124|size485472	maker	mRNA	176968	177417	.	-	.	ID=CCRYP_011088|size485472-processed-gene-1.29-mRNA-1;Parent=CCRYP_011088|size485472-processed-gene-1.29;Name=CCRYP_011088|size485472-processed-gene-1.29-mRNA-1;Alias=augustus_masked-scaffold124|size485472-processed-gene-1.29-mRNA-1;_AED=0.41;_QI=0|-1|0|1|-1|1|1|0|149;_eAED=0.41;
scaffold124|size485472	maker	exon	176968	177417	.	-	.	ID=CCRYP_011088-RA|size485472-processed-gene-1.29-mRNA-1:exon:4708;Parent=CCRYP_011088-RA|size485472-processed-gene-1.29-mRNA-1;
scaffold124|size485472	maker	CDS	176968	177417	.	-	0	ID=CCRYP_011088-RA|size485472-processed-gene-1.29-mRNA-1:cds;Parent=CCRYP_011088-RA|size485472-processed-gene-1.29-mRNA-1;
scaffold124|size485472	maker	gene	173419	173698	.	-	.	ID=CCRYP_011084|size485472-exonerate_est2genome-gene-1.23;Name=CCRYP_011084|size485472-exonerate_est2genome-gene-1.23;Alias=maker-scaffold124|size485472-exonerate_est2genome-gene-1.23;
scaffold124|size485472	maker	mRNA	173419	173698	.	-	.	ID=CCRYP_011084|size485472-exonerate_est2genome-gene-1.23-mRNA-1;Parent=CCRYP_011084|size485472-exonerate_est2genome-gene-1.23;Name=CCRYP_011084|size485472-exonerate_est2genome-gene-1.23-mRNA-1;Alias=maker-scaffold124|size485472-exonerate_est2genome-gene-1.23-mRNA-1;_AED=0.47;_QI=0|1|0.5|1|0|0|2|91|36;_eAED=0.47;score=202;
scaffold124|size485472	maker	exon	173650	173698	.	-	.	ID=CCRYP_011084-RA|size485472-exonerate_est2genome-gene-1.23-mRNA-1:exon:4710;Parent=CCRYP_011084-RA|size485472-exonerate_est2genome-gene-1.23-mRNA-1;
scaffold124|size485472	maker	exon	173419	173571	.	-	.	ID=CCRYP_011084-RA|size485472-exonerate_est2genome-gene-1.23-mRNA-1:exon:4709;Parent=CCRYP_011084-RA|size485472-exonerate_est2genome-gene-1.23-mRNA-1;
scaffold124|size485472	maker	CDS	173650	173698	.	-	0	ID=CCRYP_011084-RA|size485472-exonerate_est2genome-gene-1.23-mRNA-1:cds;Parent=CCRYP_011084-RA|size485472-exonerate_est2genome-gene-1.23-mRNA-1;
scaffold124|size485472	maker	CDS	173510	173571	.	-	2	ID=CCRYP_011084-RA|size485472-exonerate_est2genome-gene-1.23-mRNA-1:cds;Parent=CCRYP_011084-RA|size485472-exonerate_est2genome-gene-1.23-mRNA-1;
scaffold124|size485472	maker	three_prime_UTR	173419	173509	.	-	.	ID=CCRYP_011084-RA|size485472-exonerate_est2genome-gene-1.23-mRNA-1:three_prime_utr;Parent=CCRYP_011084-RA|size485472-exonerate_est2genome-gene-1.23-mRNA-1;
scaffold124|size485472	snap_masked	match	95158	95361	23.766	-	.	ID=scaffold124|size485472:hit:45938:4.5.0.1;Name=snap_masked-scaffold124|size485472-abinit-gene-1.46-mRNA-1
scaffold124|size485472	snap_masked	match_part	95158	95361	23.766	-	.	ID=scaffold124|size485472:hsp:102580:4.5.0.1;Parent=scaffold124|size485472:hit:45938:4.5.0.1;Target=snap_masked-scaffold124|size485472-abinit-gene-1.46-mRNA-1 1 204 +;Gap=M204
scaffold124|size485472	snap_masked	match	100008	101319	39.004	+	.	ID=scaffold124|size485472:hit:45939:4.5.0.1;Name=snap_masked-scaffold124|size485472-abinit-gene-1.47-mRNA-1
scaffold124|size485472	snap_masked	match_part	100008	100173	9.934	+	.	ID=scaffold124|size485472:hsp:102581:4.5.0.1;Parent=scaffold124|size485472:hit:45939:4.5.0.1;Target=snap_masked-scaffold124|size485472-abinit-gene-1.47-mRNA-1 1 166 +;Gap=M166
scaffold124|size485472	snap_masked	match_part	100367	101319	29.070	+	.	ID=scaffold124|size485472:hsp:102582:4.5.0.1;Parent=scaffold124|size485472:hit:45939:4.5.0.1;Target=snap_masked-scaffold124|size485472-abinit-gene-1.47-mRNA-1 167 1119 +;Gap=M953
scaffold124|size485472	snap_masked	match	103232	105001	118.493	+	.	ID=scaffold124|size485472:hit:45940:4.5.0.1;Name=snap_masked-scaffold124|size485472-abinit-gene-1.48-mRNA-1
scaffold124|size485472	snap_masked	match_part	103232	103606	28.728	+	.	ID=scaffold124|size485472:hsp:102583:4.5.0.1;Parent=scaffold124|size485472:hit:45940:4.5.0.1;Target=snap_masked-scaffold124|size485472-abinit-gene-1.48-mRNA-1 1 375 +;Gap=M375
scaffold124|size485472	snap_masked	match_part	103757	105001	89.765	+	.	ID=scaffold124|size485472:hsp:102584:4.5.0.1;Parent=scaffold124|size485472:hit:45940:4.5.0.1;Target=snap_masked-scaffold124|size485472-abinit-gene-1.48-mRNA-1 376 1620 +;Gap=M1245
scaffold124|size485472	snap_masked	match	123845	126167	127.975	+	.	ID=scaffold124|size485472:hit:45941:4.5.0.1;Name=snap_masked-scaffold124|size485472-abinit-gene-1.49-mRNA-1
scaffold124|size485472	snap_masked	match_part	123845	124569	56.753	+	.	ID=scaffold124|size485472:hsp:102585:4.5.0.1;Parent=scaffold124|size485472:hit:45941:4.5.0.1;Target=snap_masked-scaffold124|size485472-abinit-gene-1.49-mRNA-1 1 725 +;Gap=M725
scaffold124|size485472	snap_masked	match_part	124667	124762	12.079	+	.	ID=scaffold124|size485472:hsp:102586:4.5.0.1;Parent=scaffold124|size485472:hit:45941:4.5.0.1;Target=snap_masked-scaffold124|size485472-abinit-gene-1.49-mRNA-1 726 821 +;Gap=M96
scaffold124|size485472	snap_masked	match_part	124852	125322	25.614	+	.	ID=scaffold124|size485472:hsp:102587:4.5.0.1;Parent=scaffold124|size485472:hit:45941:4.5.0.1;Target=snap_masked-scaffold124|size485472-abinit-gene-1.49-mRNA-1 822 1292 +;Gap=M471
scaffold124|size485472	snap_masked	match_part	125391	125893	23.865	+	.	ID=scaffold124|size485472:hsp:102588:4.5.0.1;Parent=scaffold124|size485472:hit:45941:4.5.0.1;Target=snap_masked-scaffold124|size485472-abinit-gene-1.49-mRNA-1 1293 1795 +;Gap=M503
scaffold124|size485472	snap_masked	match_part	126022	126167	9.664	+	.	ID=scaffold124|size485472:hsp:102589:4.5.0.1;Parent=scaffold124|size485472:hit:45941:4.5.0.1;Target=snap_masked-scaffold124|size485472-abinit-gene-1.49-mRNA-1 1796 1941 +;Gap=M146
scaffold124|size485472	snap_masked	match	142271	142483	20.987	+	.	ID=scaffold124|size485472:hit:45942:4.5.0.1;Name=snap_masked-scaffold124|size485472-abinit-gene-1.50-mRNA-1
scaffold124|size485472	snap_masked	match_part	142271	142483	20.987	+	.	ID=scaffold124|size485472:hsp:102590:4.5.0.1;Parent=scaffold124|size485472:hit:45942:4.5.0.1;Target=snap_masked-scaffold124|size485472-abinit-gene-1.50-mRNA-1 1 213 +;Gap=M213
scaffold124|size485472	snap_masked	match	151851	152150	24.924	+	.	ID=scaffold124|size485472:hit:45943:4.5.0.1;Name=snap_masked-scaffold124|size485472-abinit-gene-1.51-mRNA-1
scaffold124|size485472	snap_masked	match_part	151851	152150	24.924	+	.	ID=scaffold124|size485472:hsp:102591:4.5.0.1;Parent=scaffold124|size485472:hit:45943:4.5.0.1;Target=snap_masked-scaffold124|size485472-abinit-gene-1.51-mRNA-1 1 300 +;Gap=M300
scaffold124|size485472	snap_masked	match	161336	161710	0.323	+	.	ID=scaffold124|size485472:hit:45944:4.5.0.1;Name=snap_masked-scaffold124|size485472-abinit-gene-1.52-mRNA-1
scaffold124|size485472	snap_masked	match_part	161336	161710	0.323	+	.	ID=scaffold124|size485472:hsp:102592:4.5.0.1;Parent=scaffold124|size485472:hit:45944:4.5.0.1;Target=snap_masked-scaffold124|size485472-abinit-gene-1.52-mRNA-1 1 375 +;Gap=M375
scaffold124|size485472	snap_masked	match	175498	176855	104.769	+	.	ID=scaffold124|size485472:hit:45945:4.5.0.1;Name=snap_masked-scaffold124|size485472-abinit-gene-1.53-mRNA-1
scaffold124|size485472	snap_masked	match_part	175498	175823	27.866	+	.	ID=scaffold124|size485472:hsp:102593:4.5.0.1;Parent=scaffold124|size485472:hit:45945:4.5.0.1;Target=snap_masked-scaffold124|size485472-abinit-gene-1.53-mRNA-1 1 326 +;Gap=M326
scaffold124|size485472	snap_masked	match_part	175895	176855	76.903	+	.	ID=scaffold124|size485472:hsp:102594:4.5.0.1;Parent=scaffold124|size485472:hit:45945:4.5.0.1;Target=snap_masked-scaffold124|size485472-abinit-gene-1.53-mRNA-1 327 1287 +;Gap=M961
scaffold124|size485472	snap_masked	match	179895	181630	138.781	+	.	ID=scaffold124|size485472:hit:45946:4.5.0.1;Name=snap_masked-scaffold124|size485472-abinit-gene-1.54-mRNA-1
scaffold124|size485472	snap_masked	match_part	179895	179940	9.811	+	.	ID=scaffold124|size485472:hsp:102595:4.5.0.1;Parent=scaffold124|size485472:hit:45946:4.5.0.1;Target=snap_masked-scaffold124|size485472-abinit-gene-1.54-mRNA-1 1 46 +;Gap=M46
scaffold124|size485472	snap_masked	match_part	180038	180162	15.212	+	.	ID=scaffold124|size485472:hsp:102596:4.5.0.1;Parent=scaffold124|size485472:hit:45946:4.5.0.1;Target=snap_masked-scaffold124|size485472-abinit-gene-1.54-mRNA-1 47 171 +;Gap=M125
scaffold124|size485472	snap_masked	match_part	180295	180550	32.158	+	.	ID=scaffold124|size485472:hsp:102597:4.5.0.1;Parent=scaffold124|size485472:hit:45946:4.5.0.1;Target=snap_masked-scaffold124|size485472-abinit-gene-1.54-mRNA-1 172 427 +;Gap=M256
scaffold124|size485472	snap_masked	match_part	180642	181630	81.600	+	.	ID=scaffold124|size485472:hsp:102598:4.5.0.1;Parent=scaffold124|size485472:hit:45946:4.5.0.1;Target=snap_masked-scaffold124|size485472-abinit-gene-1.54-mRNA-1 428 1416 +;Gap=M989
scaffold124|size485472	snap_masked	match	185809	188109	232.071	+	.	ID=scaffold124|size485472:hit:45947:4.5.0.1;Name=snap_masked-scaffold124|size485472-abinit-gene-1.55-mRNA-1
scaffold124|size485472	snap_masked	match_part	185809	185847	9.965	+	.	ID=scaffold124|size485472:hsp:102599:4.5.0.1;Parent=scaffold124|size485472:hit:45947:4.5.0.1;Target=snap_masked-scaffold124|size485472-abinit-gene-1.55-mRNA-1 1 39 +;Gap=M39
scaffold124|size485472	snap_masked	match_part	185939	186595	88.490	+	.	ID=scaffold124|size485472:hsp:102600:4.5.0.1;Parent=scaffold124|size485472:hit:45947:4.5.0.1;Target=snap_masked-scaffold124|size485472-abinit-gene-1.55-mRNA-1 40 696 +;Gap=M657
scaffold124|size485472	snap_masked	match_part	186682	188109	133.616	+	.	ID=scaffold124|size485472:hsp:102601:4.5.0.1;Parent=scaffold124|size485472:hit:45947:4.5.0.1;Target=snap_masked-scaffold124|size485472-abinit-gene-1.55-mRNA-1 697 2124 +;Gap=M1428
scaffold124|size485472	snap_masked	match	101615	102536	61.986	-	.	ID=scaffold124|size485472:hit:45948:4.5.0.1;Name=snap_masked-scaffold124|size485472-abinit-gene-1.56-mRNA-1
scaffold124|size485472	snap_masked	match_part	101860	102536	49.278	-	.	ID=scaffold124|size485472:hsp:102602:4.5.0.1;Parent=scaffold124|size485472:hit:45948:4.5.0.1;Target=snap_masked-scaffold124|size485472-abinit-gene-1.56-mRNA-1 137 813 +;Gap=M677
scaffold124|size485472	snap_masked	match_part	101615	101750	12.708	-	.	ID=scaffold124|size485472:hsp:102603:4.5.0.1;Parent=scaffold124|size485472:hit:45948:4.5.0.1;Target=snap_masked-scaffold124|size485472-abinit-gene-1.56-mRNA-1 1 136 +;Gap=M136
scaffold124|size485472	snap_masked	match	107739	108830	50.827	-	.	ID=scaffold124|size485472:hit:45949:4.5.0.1;Name=snap_masked-scaffold124|size485472-abinit-gene-1.57-mRNA-1
scaffold124|size485472	snap_masked	match_part	108570	108830	16.607	-	.	ID=scaffold124|size485472:hsp:102604:4.5.0.1;Parent=scaffold124|size485472:hit:45949:4.5.0.1;Target=snap_masked-scaffold124|size485472-abinit-gene-1.57-mRNA-1 646 906 +;Gap=M261
scaffold124|size485472	snap_masked	match_part	108019	108466	23.089	-	.	ID=scaffold124|size485472:hsp:102605:4.5.0.1;Parent=scaffold124|size485472:hit:45949:4.5.0.1;Target=snap_masked-scaffold124|size485472-abinit-gene-1.57-mRNA-1 198 645 +;Gap=M448
scaffold124|size485472	snap_masked	match_part	107739	107935	11.131	-	.	ID=scaffold124|size485472:hsp:102606:4.5.0.1;Parent=scaffold124|size485472:hit:45949:4.5.0.1;Target=snap_masked-scaffold124|size485472-abinit-gene-1.57-mRNA-1 1 197 +;Gap=M197
scaffold124|size485472	snap_masked	match	121706	123293	157.867	-	.	ID=scaffold124|size485472:hit:45950:4.5.0.1;Name=snap_masked-scaffold124|size485472-abinit-gene-1.58-mRNA-1
scaffold124|size485472	snap_masked	match_part	122003	123293	142.749	-	.	ID=scaffold124|size485472:hsp:102607:4.5.0.1;Parent=scaffold124|size485472:hit:45950:4.5.0.1;Target=snap_masked-scaffold124|size485472-abinit-gene-1.58-mRNA-1 159 1449 +;Gap=M1291
scaffold124|size485472	snap_masked	match_part	121706	121863	15.118	-	.	ID=scaffold124|size485472:hsp:102608:4.5.0.1;Parent=scaffold124|size485472:hit:45950:4.5.0.1;Target=snap_masked-scaffold124|size485472-abinit-gene-1.58-mRNA-1 1 158 +;Gap=M158
scaffold124|size485472	snap_masked	match	126820	129052	127.055	-	.	ID=scaffold124|size485472:hit:45951:4.5.0.1;Name=snap_masked-scaffold124|size485472-abinit-gene-1.59-mRNA-1
scaffold124|size485472	snap_masked	match_part	127424	129052	104.053	-	.	ID=scaffold124|size485472:hsp:102609:4.5.0.1;Parent=scaffold124|size485472:hit:45951:4.5.0.1;Target=snap_masked-scaffold124|size485472-abinit-gene-1.59-mRNA-1 409 2037 +;Gap=M1629
scaffold124|size485472	snap_masked	match_part	127125	127293	2.300	-	.	ID=scaffold124|size485472:hsp:102610:4.5.0.1;Parent=scaffold124|size485472:hit:45951:4.5.0.1;Target=snap_masked-scaffold124|size485472-abinit-gene-1.59-mRNA-1 240 408 +;Gap=M169
scaffold124|size485472	snap_masked	match_part	126820	127058	20.702	-	.	ID=scaffold124|size485472:hsp:102611:4.5.0.1;Parent=scaffold124|size485472:hit:45951:4.5.0.1;Target=snap_masked-scaffold124|size485472-abinit-gene-1.59-mRNA-1 1 239 +;Gap=M239
scaffold124|size485472	snap_masked	match	161994	163016	19.856	-	.	ID=scaffold124|size485472:hit:45952:4.5.0.1;Name=snap_masked-scaffold124|size485472-abinit-gene-1.60-mRNA-1
scaffold124|size485472	snap_masked	match_part	161994	163016	19.856	-	.	ID=scaffold124|size485472:hsp:102612:4.5.0.1;Parent=scaffold124|size485472:hit:45952:4.5.0.1;Target=snap_masked-scaffold124|size485472-abinit-gene-1.60-mRNA-1 1 1023 +;Gap=M1023
scaffold124|size485472	snap_masked	match	164022	164508	13.9	-	.	ID=scaffold124|size485472:hit:45953:4.5.0.1;Name=snap_masked-scaffold124|size485472-abinit-gene-1.61-mRNA-1
scaffold124|size485472	snap_masked	match_part	164050	164508	14.956	-	.	ID=scaffold124|size485472:hsp:102613:4.5.0.1;Parent=scaffold124|size485472:hit:45953:4.5.0.1;Target=snap_masked-scaffold124|size485472-abinit-gene-1.61-mRNA-1 25 483 +;Gap=M459
scaffold124|size485472	snap_masked	match_part	164022	164045	-1.056	-	.	ID=scaffold124|size485472:hsp:102614:4.5.0.1;Parent=scaffold124|size485472:hit:45953:4.5.0.1;Target=snap_masked-scaffold124|size485472-abinit-gene-1.61-mRNA-1 1 24 +;Gap=M24
scaffold124|size485472	snap_masked	match	173891	174858	74.785	-	.	ID=scaffold124|size485472:hit:45954:4.5.0.1;Name=snap_masked-scaffold124|size485472-abinit-gene-1.62-mRNA-1
scaffold124|size485472	snap_masked	match_part	173953	174858	72.608	-	.	ID=scaffold124|size485472:hsp:102615:4.5.0.1;Parent=scaffold124|size485472:hit:45954:4.5.0.1;Target=snap_masked-scaffold124|size485472-abinit-gene-1.62-mRNA-1 19 924 +;Gap=M906
scaffold124|size485472	snap_masked	match_part	173891	173908	2.177	-	.	ID=scaffold124|size485472:hsp:102616:4.5.0.1;Parent=scaffold124|size485472:hit:45954:4.5.0.1;Target=snap_masked-scaffold124|size485472-abinit-gene-1.62-mRNA-1 1 18 +;Gap=M18
scaffold124|size485472	snap_masked	match	176968	177417	33.297	-	.	ID=scaffold124|size485472:hit:45955:4.5.0.1;Name=snap_masked-scaffold124|size485472-abinit-gene-1.63-mRNA-1
scaffold124|size485472	snap_masked	match_part	176968	177417	33.297	-	.	ID=scaffold124|size485472:hsp:102617:4.5.0.1;Parent=scaffold124|size485472:hit:45955:4.5.0.1;Target=snap_masked-scaffold124|size485472-abinit-gene-1.63-mRNA-1 1 450 +;Gap=M450
scaffold124|size485472	snap_masked	match	178072	179271	103.511	-	.	ID=scaffold124|size485472:hit:45956:4.5.0.1;Name=snap_masked-scaffold124|size485472-abinit-gene-1.64-mRNA-1
scaffold124|size485472	snap_masked	match_part	179244	179271	12.154	-	.	ID=scaffold124|size485472:hsp:102618:4.5.0.1;Parent=scaffold124|size485472:hit:45956:4.5.0.1;Target=snap_masked-scaffold124|size485472-abinit-gene-1.64-mRNA-1 945 972 +;Gap=M28
scaffold124|size485472	snap_masked	match_part	178787	179199	35.861	-	.	ID=scaffold124|size485472:hsp:102619:4.5.0.1;Parent=scaffold124|size485472:hit:45956:4.5.0.1;Target=snap_masked-scaffold124|size485472-abinit-gene-1.64-mRNA-1 532 944 +;Gap=M413
scaffold124|size485472	snap_masked	match_part	178072	178602	55.496	-	.	ID=scaffold124|size485472:hsp:102620:4.5.0.1;Parent=scaffold124|size485472:hit:45956:4.5.0.1;Target=snap_masked-scaffold124|size485472-abinit-gene-1.64-mRNA-1 1 531 +;Gap=M531
scaffold124|size485472	snap_masked	match	181896	185010	264.219	-	.	ID=scaffold124|size485472:hit:45957:4.5.0.1;Name=snap_masked-scaffold124|size485472-abinit-gene-1.65-mRNA-1
scaffold124|size485472	snap_masked	match_part	184678	185010	32.668	-	.	ID=scaffold124|size485472:hsp:102621:4.5.0.1;Parent=scaffold124|size485472:hit:45957:4.5.0.1;Target=snap_masked-scaffold124|size485472-abinit-gene-1.65-mRNA-1 2581 2913 +;Gap=M333
scaffold124|size485472	snap_masked	match_part	184314	184571	21.481	-	.	ID=scaffold124|size485472:hsp:102622:4.5.0.1;Parent=scaffold124|size485472:hit:45957:4.5.0.1;Target=snap_masked-scaffold124|size485472-abinit-gene-1.65-mRNA-1 2323 2580 +;Gap=M258
scaffold124|size485472	snap_masked	match_part	181896	184217	210.070	-	.	ID=scaffold124|size485472:hsp:102623:4.5.0.1;Parent=scaffold124|size485472:hit:45957:4.5.0.1;Target=snap_masked-scaffold124|size485472-abinit-gene-1.65-mRNA-1 1 2322 +;Gap=M2322
scaffold124|size485472	snap_masked	match	188393	189057	79.362	-	.	ID=scaffold124|size485472:hit:45958:4.5.0.1;Name=snap_masked-scaffold124|size485472-abinit-gene-1.66-mRNA-1
scaffold124|size485472	snap_masked	match_part	188958	189057	23.235	-	.	ID=scaffold124|size485472:hsp:102624:4.5.0.1;Parent=scaffold124|size485472:hit:45958:4.5.0.1;Target=snap_masked-scaffold124|size485472-abinit-gene-1.66-mRNA-1 342 441 +;Gap=M100
scaffold124|size485472	snap_masked	match_part	188894	188923	11.103	-	.	ID=scaffold124|size485472:hsp:102625:4.5.0.1;Parent=scaffold124|size485472:hit:45958:4.5.0.1;Target=snap_masked-scaffold124|size485472-abinit-gene-1.66-mRNA-1 312 341 +;Gap=M30
scaffold124|size485472	snap_masked	match_part	188393	188703	45.024	-	.	ID=scaffold124|size485472:hsp:102626:4.5.0.1;Parent=scaffold124|size485472:hit:45958:4.5.0.1;Target=snap_masked-scaffold124|size485472-abinit-gene-1.66-mRNA-1 1 311 +;Gap=M311
scaffold124|size485472	model_gff:maker	match	103136	105310	2025	+	.	ID=scaffold124|size485472:hit:45959:4.5.0.1;Name=maker-scaffold124|size485472-exonerate_est2genome-gene-1.13-mRNA-1;score=2025
scaffold124|size485472	model_gff:maker	match_part	103136	103606	.	+	.	ID=scaffold124|size485472:hsp:102627:4.5.0.1;Parent=scaffold124|size485472:hit:45959:4.5.0.1;Target=maker-scaffold124|size485472-exonerate_est2genome-gene-1.13-mRNA-1 1 471 +;Gap=M471
scaffold124|size485472	model_gff:maker	match_part	103757	105310	.	+	.	ID=scaffold124|size485472:hsp:102628:4.5.0.1;Parent=scaffold124|size485472:hit:45959:4.5.0.1;Target=maker-scaffold124|size485472-exonerate_est2genome-gene-1.13-mRNA-1 472 2025 +;Gap=M1554
scaffold124|size485472	model_gff:maker	match	120512	121890	5917	+	.	ID=scaffold124|size485472:hit:45960:4.5.0.1;Name=maker-scaffold124|size485472-exonerate_est2genome-gene-1.14-mRNA-1;score=5917
scaffold124|size485472	model_gff:maker	match_part	120512	121388	.	+	.	ID=scaffold124|size485472:hsp:102629:4.5.0.1;Parent=scaffold124|size485472:hit:45960:4.5.0.1;Target=maker-scaffold124|size485472-exonerate_est2genome-gene-1.14-mRNA-1 1 877 +;Gap=M877
scaffold124|size485472	model_gff:maker	match_part	121497	121512	.	+	.	ID=scaffold124|size485472:hsp:102630:4.5.0.1;Parent=scaffold124|size485472:hit:45960:4.5.0.1;Target=maker-scaffold124|size485472-exonerate_est2genome-gene-1.14-mRNA-1 878 893 +;Gap=M16
scaffold124|size485472	model_gff:maker	match_part	121594	121890	.	+	.	ID=scaffold124|size485472:hsp:102631:4.5.0.1;Parent=scaffold124|size485472:hit:45960:4.5.0.1;Target=maker-scaffold124|size485472-exonerate_est2genome-gene-1.14-mRNA-1 894 1190 +;Gap=M297
scaffold124|size485472	model_gff:maker	match	120512	121890	6472	+	.	ID=scaffold124|size485472:hit:45961:4.5.0.1;Name=maker-scaffold124|size485472-exonerate_est2genome-gene-1.14-mRNA-2;score=6472
scaffold124|size485472	model_gff:maker	match_part	120512	121512	.	+	.	ID=scaffold124|size485472:hsp:102632:4.5.0.1;Parent=scaffold124|size485472:hit:45961:4.5.0.1;Target=maker-scaffold124|size485472-exonerate_est2genome-gene-1.14-mRNA-2 298 1298 +;Gap=M1001
scaffold124|size485472	model_gff:maker	match_part	121594	121890	.	+	.	ID=scaffold124|size485472:hsp:102633:4.5.0.1;Parent=scaffold124|size485472:hit:45961:4.5.0.1;Target=maker-scaffold124|size485472-exonerate_est2genome-gene-1.14-mRNA-2 1 297 +;Gap=M297
scaffold124|size485472	model_gff:maker	match	123653	129149	24018	+	.	ID=scaffold124|size485472:hit:45962:4.5.0.1;Name=maker-scaffold124|size485472-exonerate_est2genome-gene-1.15-mRNA-1;score=24018
scaffold124|size485472	model_gff:maker	match_part	123653	124569	.	+	.	ID=scaffold124|size485472:hsp:102634:4.5.0.1;Parent=scaffold124|size485472:hit:45962:4.5.0.1;Target=maker-scaffold124|size485472-exonerate_est2genome-gene-1.15-mRNA-1 1 917 +;Gap=M917
scaffold124|size485472	model_gff:maker	match_part	124667	124762	.	+	.	ID=scaffold124|size485472:hsp:102635:4.5.0.1;Parent=scaffold124|size485472:hit:45962:4.5.0.1;Target=maker-scaffold124|size485472-exonerate_est2genome-gene-1.15-mRNA-1 918 1013 +;Gap=M96
scaffold124|size485472	model_gff:maker	match_part	124852	125322	.	+	.	ID=scaffold124|size485472:hsp:102636:4.5.0.1;Parent=scaffold124|size485472:hit:45962:4.5.0.1;Target=maker-scaffold124|size485472-exonerate_est2genome-gene-1.15-mRNA-1 1014 1484 +;Gap=M471
scaffold124|size485472	model_gff:maker	match_part	125391	125893	.	+	.	ID=scaffold124|size485472:hsp:102637:4.5.0.1;Parent=scaffold124|size485472:hit:45962:4.5.0.1;Target=maker-scaffold124|size485472-exonerate_est2genome-gene-1.15-mRNA-1 1485 1987 +;Gap=M503
scaffold124|size485472	model_gff:maker	match_part	125985	126440	.	+	.	ID=scaffold124|size485472:hsp:102638:4.5.0.1;Parent=scaffold124|size485472:hit:45962:4.5.0.1;Target=maker-scaffold124|size485472-exonerate_est2genome-gene-1.15-mRNA-1 1988 2443 +;Gap=M456
scaffold124|size485472	model_gff:maker	match_part	126515	126559	.	+	.	ID=scaffold124|size485472:hsp:102639:4.5.0.1;Parent=scaffold124|size485472:hit:45962:4.5.0.1;Target=maker-scaffold124|size485472-exonerate_est2genome-gene-1.15-mRNA-1 2444 2488 +;Gap=M45
scaffold124|size485472	model_gff:maker	match_part	126646	127058	.	+	.	ID=scaffold124|size485472:hsp:102640:4.5.0.1;Parent=scaffold124|size485472:hit:45962:4.5.0.1;Target=maker-scaffold124|size485472-exonerate_est2genome-gene-1.15-mRNA-1 2489 2901 +;Gap=M413
scaffold124|size485472	model_gff:maker	match_part	127125	127341	.	+	.	ID=scaffold124|size485472:hsp:102641:4.5.0.1;Parent=scaffold124|size485472:hit:45962:4.5.0.1;Target=maker-scaffold124|size485472-exonerate_est2genome-gene-1.15-mRNA-1 2902 3118 +;Gap=M217
scaffold124|size485472	model_gff:maker	match_part	127424	129149	.	+	.	ID=scaffold124|size485472:hsp:102642:4.5.0.1;Parent=scaffold124|size485472:hit:45962:4.5.0.1;Target=maker-scaffold124|size485472-exonerate_est2genome-gene-1.15-mRNA-1 3119 4844 +;Gap=M1726
scaffold124|size485472	model_gff:maker	match	123653	125413	1672	+	.	ID=scaffold124|size485472:hit:45963:4.5.0.1;Name=maker-scaffold124|size485472-exonerate_est2genome-gene-1.15-mRNA-2;score=1672
scaffold124|size485472	model_gff:maker	match_part	123653	124762	.	+	.	ID=scaffold124|size485472:hsp:102643:4.5.0.1;Parent=scaffold124|size485472:hit:45963:4.5.0.1;Target=maker-scaffold124|size485472-exonerate_est2genome-gene-1.15-mRNA-2 1 1110 +;Gap=M1110
scaffold124|size485472	model_gff:maker	match_part	124852	125413	.	+	.	ID=scaffold124|size485472:hsp:102644:4.5.0.1;Parent=scaffold124|size485472:hit:45963:4.5.0.1;Target=maker-scaffold124|size485472-exonerate_est2genome-gene-1.15-mRNA-2 1111 1672 +;Gap=M562
scaffold124|size485472	model_gff:maker	match	175228	177431	2133	+	.	ID=scaffold124|size485472:hit:45964:4.5.0.1;Name=maker-scaffold124|size485472-exonerate_est2genome-gene-1.16-mRNA-1;score=2133
scaffold124|size485472	model_gff:maker	match_part	175228	175823	.	+	.	ID=scaffold124|size485472:hsp:102645:4.5.0.1;Parent=scaffold124|size485472:hit:45964:4.5.0.1;Target=maker-scaffold124|size485472-exonerate_est2genome-gene-1.16-mRNA-1 1 596 +;Gap=M596
scaffold124|size485472	model_gff:maker	match_part	175895	177431	.	+	.	ID=scaffold124|size485472:hsp:102646:4.5.0.1;Parent=scaffold124|size485472:hit:45964:4.5.0.1;Target=maker-scaffold124|size485472-exonerate_est2genome-gene-1.16-mRNA-1 597 2133 +;Gap=M1537
scaffold124|size485472	model_gff:maker	match	179790	181726	8025	+	.	ID=scaffold124|size485472:hit:45965:4.5.0.1;Name=maker-scaffold124|size485472-exonerate_est2genome-gene-1.17-mRNA-1;score=8025
scaffold124|size485472	model_gff:maker	match_part	179790	179940	.	+	.	ID=scaffold124|size485472:hsp:102647:4.5.0.1;Parent=scaffold124|size485472:hit:45965:4.5.0.1;Target=maker-scaffold124|size485472-exonerate_est2genome-gene-1.17-mRNA-1 1 151 +;Gap=M151
scaffold124|size485472	model_gff:maker	match_part	180038	180162	.	+	.	ID=scaffold124|size485472:hsp:102648:4.5.0.1;Parent=scaffold124|size485472:hit:45965:4.5.0.1;Target=maker-scaffold124|size485472-exonerate_est2genome-gene-1.17-mRNA-1 152 276 +;Gap=M125
scaffold124|size485472	model_gff:maker	match_part	180295	180550	.	+	.	ID=scaffold124|size485472:hsp:102649:4.5.0.1;Parent=scaffold124|size485472:hit:45965:4.5.0.1;Target=maker-scaffold124|size485472-exonerate_est2genome-gene-1.17-mRNA-1 277 532 +;Gap=M256
scaffold124|size485472	model_gff:maker	match_part	180642	181726	.	+	.	ID=scaffold124|size485472:hsp:102650:4.5.0.1;Parent=scaffold124|size485472:hit:45965:4.5.0.1;Target=maker-scaffold124|size485472-exonerate_est2genome-gene-1.17-mRNA-1 533 1617 +;Gap=M1085
scaffold124|size485472	model_gff:maker	match	179790	181726	8702	+	.	ID=scaffold124|size485472:hit:45966:4.5.0.1;Name=maker-scaffold124|size485472-exonerate_est2genome-gene-1.17-mRNA-2;score=8702
scaffold124|size485472	model_gff:maker	match_part	179790	179940	.	+	.	ID=scaffold124|size485472:hsp:102651:4.5.0.1;Parent=scaffold124|size485472:hit:45966:4.5.0.1;Target=maker-scaffold124|size485472-exonerate_est2genome-gene-1.17-mRNA-2 1 151 +;Gap=M151
scaffold124|size485472	model_gff:maker	match_part	180038	180550	.	+	.	ID=scaffold124|size485472:hsp:102652:4.5.0.1;Parent=scaffold124|size485472:hit:45966:4.5.0.1;Target=maker-scaffold124|size485472-exonerate_est2genome-gene-1.17-mRNA-2 1237 1749 +;Gap=M513
scaffold124|size485472	model_gff:maker	match_part	180642	181726	.	+	.	ID=scaffold124|size485472:hsp:102653:4.5.0.1;Parent=scaffold124|size485472:hit:45966:4.5.0.1;Target=maker-scaffold124|size485472-exonerate_est2genome-gene-1.17-mRNA-2 152 1236 +;Gap=M1085
scaffold124|size485472	model_gff:maker	match	185697	188191	12031	+	.	ID=scaffold124|size485472:hit:45967:4.5.0.1;Name=maker-scaffold124|size485472-exonerate_est2genome-gene-1.18-mRNA-1;score=12031
scaffold124|size485472	model_gff:maker	match_part	185697	186595	.	+	.	ID=scaffold124|size485472:hsp:102654:4.5.0.1;Parent=scaffold124|size485472:hit:45967:4.5.0.1;Target=maker-scaffold124|size485472-exonerate_est2genome-gene-1.18-mRNA-1 1 899 +;Gap=M899
scaffold124|size485472	model_gff:maker	match_part	186682	188191	.	+	.	ID=scaffold124|size485472:hsp:102655:4.5.0.1;Parent=scaffold124|size485472:hit:45967:4.5.0.1;Target=maker-scaffold124|size485472-exonerate_est2genome-gene-1.18-mRNA-1 900 2409 +;Gap=M1510
scaffold124|size485472	model_gff:maker	match	107208	108955	7771	-	.	ID=scaffold124|size485472:hit:45968:4.5.0.1;Name=maker-scaffold124|size485472-exonerate_est2genome-gene-1.19-mRNA-1;score=7771
scaffold124|size485472	model_gff:maker	match_part	108570	108955	.	-	.	ID=scaffold124|size485472:hsp:102656:4.5.0.1;Parent=scaffold124|size485472:hit:45968:4.5.0.1;Target=maker-scaffold124|size485472-exonerate_est2genome-gene-1.19-mRNA-1 1177 1562 +;Gap=M386
scaffold124|size485472	model_gff:maker	match_part	108019	108466	.	-	.	ID=scaffold124|size485472:hsp:102657:4.5.0.1;Parent=scaffold124|size485472:hit:45968:4.5.0.1;Target=maker-scaffold124|size485472-exonerate_est2genome-gene-1.19-mRNA-1 729 1176 +;Gap=M448
scaffold124|size485472	model_gff:maker	match_part	107208	107935	.	-	.	ID=scaffold124|size485472:hsp:102658:4.5.0.1;Parent=scaffold124|size485472:hit:45968:4.5.0.1;Target=maker-scaffold124|size485472-exonerate_est2genome-gene-1.19-mRNA-1 1 728 +;Gap=M728
scaffold124|size485472	model_gff:maker	match	107208	108955	8200	-	.	ID=scaffold124|size485472:hit:45969:4.5.0.1;Name=maker-scaffold124|size485472-exonerate_est2genome-gene-1.19-mRNA-2;score=8200
scaffold124|size485472	model_gff:maker	match_part	108570	108955	.	-	.	ID=scaffold124|size485472:hsp:102659:4.5.0.1;Parent=scaffold124|size485472:hit:45969:4.5.0.1;Target=maker-scaffold124|size485472-exonerate_est2genome-gene-1.19-mRNA-2 1260 1645 +;Gap=M386
scaffold124|size485472	model_gff:maker	match_part	107208	108466	.	-	.	ID=scaffold124|size485472:hsp:102660:4.5.0.1;Parent=scaffold124|size485472:hit:45969:4.5.0.1;Target=maker-scaffold124|size485472-exonerate_est2genome-gene-1.19-mRNA-2 1 1259 +;Gap=M1259
scaffold124|size485472	model_gff:maker	match	121855	123352	7490	-	.	ID=scaffold124|size485472:hit:45970:4.5.0.1;Name=maker-scaffold124|size485472-exonerate_est2genome-gene-1.20-mRNA-1;score=7490
scaffold124|size485472	model_gff:maker	match_part	121855	123352	.	-	.	ID=scaffold124|size485472:hsp:102661:4.5.0.1;Parent=scaffold124|size485472:hit:45970:4.5.0.1;Target=maker-scaffold124|size485472-exonerate_est2genome-gene-1.20-mRNA-1 1 1498 +;Gap=M1498
scaffold124|size485472	model_gff:maker	match	121889	122574	3358	-	.	ID=scaffold124|size485472:hit:45971:4.5.0.1;Name=maker-scaffold124|size485472-exonerate_est2genome-gene-1.20-mRNA-2;score=3358
scaffold124|size485472	model_gff:maker	match_part	121889	122574	.	-	.	ID=scaffold124|size485472:hsp:102662:4.5.0.1;Parent=scaffold124|size485472:hit:45971:4.5.0.1;Target=maker-scaffold124|size485472-exonerate_est2genome-gene-1.20-mRNA-2 1 686 +;Gap=M686
scaffold124|size485472	model_gff:maker	match	126467	127060	514	-	.	ID=scaffold124|size485472:hit:45972:4.5.0.1;Name=maker-scaffold124|size485472-exonerate_est2genome-gene-1.21-mRNA-1;score=514
scaffold124|size485472	model_gff:maker	match_part	126817	127060	.	-	.	ID=scaffold124|size485472:hsp:102663:4.5.0.1;Parent=scaffold124|size485472:hit:45972:4.5.0.1;Target=maker-scaffold124|size485472-exonerate_est2genome-gene-1.21-mRNA-1 271 514 +;Gap=M244
scaffold124|size485472	model_gff:maker	match_part	126467	126736	.	-	.	ID=scaffold124|size485472:hsp:102664:4.5.0.1;Parent=scaffold124|size485472:hit:45972:4.5.0.1;Target=maker-scaffold124|size485472-exonerate_est2genome-gene-1.21-mRNA-1 1 270 +;Gap=M270
scaffold124|size485472	model_gff:maker	match	167917	168334	302	-	.	ID=scaffold124|size485472:hit:45973:4.5.0.1;Name=maker-scaffold124|size485472-exonerate_est2genome-gene-1.22-mRNA-1;score=302
scaffold124|size485472	model_gff:maker	match_part	168162	168334	.	-	.	ID=scaffold124|size485472:hsp:102665:4.5.0.1;Parent=scaffold124|size485472:hit:45973:4.5.0.1;Target=maker-scaffold124|size485472-exonerate_est2genome-gene-1.22-mRNA-1 130 302 +;Gap=M173
scaffold124|size485472	model_gff:maker	match_part	167917	168045	.	-	.	ID=scaffold124|size485472:hsp:102666:4.5.0.1;Parent=scaffold124|size485472:hit:45973:4.5.0.1;Target=maker-scaffold124|size485472-exonerate_est2genome-gene-1.22-mRNA-1 1 129 +;Gap=M129
scaffold124|size485472	model_gff:maker	match	173419	173698	202	-	.	ID=scaffold124|size485472:hit:45974:4.5.0.1;Name=maker-scaffold124|size485472-exonerate_est2genome-gene-1.23-mRNA-1;score=202
scaffold124|size485472	model_gff:maker	match_part	173650	173698	.	-	.	ID=scaffold124|size485472:hsp:102667:4.5.0.1;Parent=scaffold124|size485472:hit:45974:4.5.0.1;Target=maker-scaffold124|size485472-exonerate_est2genome-gene-1.23-mRNA-1 154 202 +;Gap=M49
scaffold124|size485472	model_gff:maker	match_part	173419	173571	.	-	.	ID=scaffold124|size485472:hsp:102668:4.5.0.1;Parent=scaffold124|size485472:hit:45974:4.5.0.1;Target=maker-scaffold124|size485472-exonerate_est2genome-gene-1.23-mRNA-1 1 153 +;Gap=M153
scaffold124|size485472	model_gff:maker	match	175151	175866	3150	-	.	ID=scaffold124|size485472:hit:45975:4.5.0.1;Name=maker-scaffold124|size485472-exonerate_est2genome-gene-1.24-mRNA-1;score=3150
scaffold124|size485472	model_gff:maker	match_part	175750	175866	.	-	.	ID=scaffold124|size485472:hsp:102669:4.5.0.1;Parent=scaffold124|size485472:hit:45975:4.5.0.1;Target=maker-scaffold124|size485472-exonerate_est2genome-gene-1.24-mRNA-1 517 633 +;Gap=M117
scaffold124|size485472	model_gff:maker	match_part	175151	175666	.	-	.	ID=scaffold124|size485472:hsp:102670:4.5.0.1;Parent=scaffold124|size485472:hit:45975:4.5.0.1;Target=maker-scaffold124|size485472-exonerate_est2genome-gene-1.24-mRNA-1 1 516 +;Gap=M516
scaffold124|size485472	model_gff:maker	match	177979	179491	5929	-	.	ID=scaffold124|size485472:hit:45976:4.5.0.1;Name=maker-scaffold124|size485472-exonerate_est2genome-gene-1.25-mRNA-1;score=5929
scaffold124|size485472	model_gff:maker	match_part	179244	179491	.	-	.	ID=scaffold124|size485472:hsp:102671:4.5.0.1;Parent=scaffold124|size485472:hit:45976:4.5.0.1;Target=maker-scaffold124|size485472-exonerate_est2genome-gene-1.25-mRNA-1 951 1198 +;Gap=M248
scaffold124|size485472	model_gff:maker	match_part	178787	179112	.	-	.	ID=scaffold124|size485472:hsp:102672:4.5.0.1;Parent=scaffold124|size485472:hit:45976:4.5.0.1;Target=maker-scaffold124|size485472-exonerate_est2genome-gene-1.25-mRNA-1 625 950 +;Gap=M326
scaffold124|size485472	model_gff:maker	match_part	177979	178602	.	-	.	ID=scaffold124|size485472:hsp:102673:4.5.0.1;Parent=scaffold124|size485472:hit:45976:4.5.0.1;Target=maker-scaffold124|size485472-exonerate_est2genome-gene-1.25-mRNA-1 1 624 +;Gap=M624
scaffold124|size485472	model_gff:maker	match	177979	179491	6874	-	.	ID=scaffold124|size485472:hit:45977:4.5.0.1;Name=maker-scaffold124|size485472-exonerate_est2genome-gene-1.25-mRNA-2;score=6874
scaffold124|size485472	model_gff:maker	match_part	179244	179491	.	-	.	ID=scaffold124|size485472:hsp:102674:4.5.0.1;Parent=scaffold124|size485472:hit:45977:4.5.0.1;Target=maker-scaffold124|size485472-exonerate_est2genome-gene-1.25-mRNA-2 1135 1382 +;Gap=M248
scaffold124|size485472	model_gff:maker	match_part	177979	179112	.	-	.	ID=scaffold124|size485472:hsp:102675:4.5.0.1;Parent=scaffold124|size485472:hit:45977:4.5.0.1;Target=maker-scaffold124|size485472-exonerate_est2genome-gene-1.25-mRNA-2 1 1134 +;Gap=M1134
scaffold124|size485472	model_gff:maker	match	188089	189204	4219	-	.	ID=scaffold124|size485472:hit:45978:4.5.0.1;Name=maker-scaffold124|size485472-exonerate_est2genome-gene-1.26-mRNA-1;score=4219
scaffold124|size485472	model_gff:maker	match_part	188958	189204	.	-	.	ID=scaffold124|size485472:hsp:102676:4.5.0.1;Parent=scaffold124|size485472:hit:45978:4.5.0.1;Target=maker-scaffold124|size485472-exonerate_est2genome-gene-1.26-mRNA-1 616 862 +;Gap=M247
scaffold124|size485472	model_gff:maker	match_part	188089	188703	.	-	.	ID=scaffold124|size485472:hsp:102677:4.5.0.1;Parent=scaffold124|size485472:hit:45978:4.5.0.1;Target=maker-scaffold124|size485472-exonerate_est2genome-gene-1.26-mRNA-1 1 615 +;Gap=M615
scaffold124|size485472	model_gff:maker	match	100201	102898	2604	-	.	ID=scaffold124|size485472:hit:45979:4.5.0.1;Name=maker-scaffold124|size485472-exonerate_protein2genome-gene-1.4-mRNA-1;score=2604
scaffold124|size485472	model_gff:maker	match_part	101860	102898	.	-	.	ID=scaffold124|size485472:hsp:102678:4.5.0.1;Parent=scaffold124|size485472:hit:45979:4.5.0.1;Target=maker-scaffold124|size485472-exonerate_protein2genome-gene-1.4-mRNA-1 1566 2604 +;Gap=M1039
scaffold124|size485472	model_gff:maker	match_part	100201	101765	.	-	.	ID=scaffold124|size485472:hsp:102679:4.5.0.1;Parent=scaffold124|size485472:hit:45979:4.5.0.1;Target=maker-scaffold124|size485472-exonerate_protein2genome-gene-1.4-mRNA-1 1 1565 +;Gap=M1565
scaffold124|size485472	model_gff:maker	match	181896	184959	2811	-	.	ID=scaffold124|size485472:hit:45980:4.5.0.1;Name=maker-scaffold124|size485472-exonerate_protein2genome-gene-1.10-mRNA-1;score=2811
scaffold124|size485472	model_gff:maker	match_part	184678	184959	.	-	.	ID=scaffold124|size485472:hsp:102680:4.5.0.1;Parent=scaffold124|size485472:hit:45980:4.5.0.1;Target=maker-scaffold124|size485472-exonerate_protein2genome-gene-1.10-mRNA-1 2530 2811 +;Gap=M282
scaffold124|size485472	model_gff:maker	match_part	184314	184571	.	-	.	ID=scaffold124|size485472:hsp:102681:4.5.0.1;Parent=scaffold124|size485472:hit:45980:4.5.0.1;Target=maker-scaffold124|size485472-exonerate_protein2genome-gene-1.10-mRNA-1 2272 2529 +;Gap=M258
scaffold124|size485472	model_gff:maker	match_part	182258	184217	.	-	.	ID=scaffold124|size485472:hsp:102682:4.5.0.1;Parent=scaffold124|size485472:hit:45980:4.5.0.1;Target=maker-scaffold124|size485472-exonerate_protein2genome-gene-1.10-mRNA-1 312 2271 +;Gap=M1960
scaffold124|size485472	model_gff:maker	match_part	181896	182206	.	-	.	ID=scaffold124|size485472:hsp:102683:4.5.0.1;Parent=scaffold124|size485472:hit:45980:4.5.0.1;Target=maker-scaffold124|size485472-exonerate_protein2genome-gene-1.10-mRNA-1 1 311 +;Gap=M311
scaffold124|size485472	model_gff:maker	match	181896	184959	2862	-	.	ID=scaffold124|size485472:hit:45981:4.5.0.1;Name=maker-scaffold124|size485472-exonerate_protein2genome-gene-1.10-mRNA-2;score=2862
scaffold124|size485472	model_gff:maker	match_part	184678	184959	.	-	.	ID=scaffold124|size485472:hsp:102684:4.5.0.1;Parent=scaffold124|size485472:hit:45981:4.5.0.1;Target=maker-scaffold124|size485472-exonerate_protein2genome-gene-1.10-mRNA-2 2581 2862 +;Gap=M282
scaffold124|size485472	model_gff:maker	match_part	184314	184571	.	-	.	ID=scaffold124|size485472:hsp:102685:4.5.0.1;Parent=scaffold124|size485472:hit:45981:4.5.0.1;Target=maker-scaffold124|size485472-exonerate_protein2genome-gene-1.10-mRNA-2 2323 2580 +;Gap=M258
scaffold124|size485472	model_gff:maker	match_part	181896	184217	.	-	.	ID=scaffold124|size485472:hsp:102686:4.5.0.1;Parent=scaffold124|size485472:hit:45981:4.5.0.1;Target=maker-scaffold124|size485472-exonerate_protein2genome-gene-1.10-mRNA-2 1 2322 +;Gap=M2322
scaffold124|size485472	model_gff:maker	match	181896	184346	2355	-	.	ID=scaffold124|size485472:hit:45982:4.5.0.1;Name=maker-scaffold124|size485472-exonerate_protein2genome-gene-1.10-mRNA-3;score=2355
scaffold124|size485472	model_gff:maker	match_part	184314	184346	.	-	.	ID=scaffold124|size485472:hsp:102687:4.5.0.1;Parent=scaffold124|size485472:hit:45982:4.5.0.1;Target=maker-scaffold124|size485472-exonerate_protein2genome-gene-1.10-mRNA-3 1 33 +;Gap=M33
scaffold124|size485472	model_gff:maker	match_part	181896	184217	.	-	.	ID=scaffold124|size485472:hsp:102688:4.5.0.1;Parent=scaffold124|size485472:hit:45982:4.5.0.1;Target=maker-scaffold124|size485472-exonerate_protein2genome-gene-1.10-mRNA-3 34 2355 +;Gap=M2322
scaffold124|size485472	model_gff:maker	match	173899	174621	723	-	.	ID=scaffold124|size485472:hit:45983:4.5.0.1;Name=maker-scaffold124|size485472-exonerate_protein2genome-gene-1.7-mRNA-1;score=723
scaffold124|size485472	model_gff:maker	match_part	173899	174621	.	-	.	ID=scaffold124|size485472:hsp:102689:4.5.0.1;Parent=scaffold124|size485472:hit:45983:4.5.0.1;Target=maker-scaffold124|size485472-exonerate_protein2genome-gene-1.7-mRNA-1 1 723 +;Gap=M723
scaffold124|size485472	model_gff:maker	match	99531	101472	8731	+	.	ID=scaffold124|size485472:hit:45984:4.5.0.1;Name=maker-scaffold124|size485472-exonerate_est2genome-gene-1.12-mRNA-1;score=8731
scaffold124|size485472	model_gff:maker	match_part	99531	100173	.	+	.	ID=scaffold124|size485472:hsp:102690:4.5.0.1;Parent=scaffold124|size485472:hit:45984:4.5.0.1;Target=maker-scaffold124|size485472-exonerate_est2genome-gene-1.12-mRNA-1 1 643 +;Gap=M643
scaffold124|size485472	model_gff:maker	match_part	100367	101472	.	+	.	ID=scaffold124|size485472:hsp:102691:4.5.0.1;Parent=scaffold124|size485472:hit:45984:4.5.0.1;Target=maker-scaffold124|size485472-exonerate_est2genome-gene-1.12-mRNA-1 644 1749 +;Gap=M1106
scaffold124|size485472	augustus_masked	match	100008	101319	0.87	+	.	ID=scaffold124|size485472:hit:45985:4.5.0.1;Name=augustus_masked-scaffold124|size485472-abinit-gene-1.15-mRNA-1
scaffold124|size485472	augustus_masked	match_part	100008	100173	0.87	+	.	ID=scaffold124|size485472:hsp:102692:4.5.0.1;Parent=scaffold124|size485472:hit:45985:4.5.0.1;Target=augustus_masked-scaffold124|size485472-abinit-gene-1.15-mRNA-1 1 166 +;Gap=M166
scaffold124|size485472	augustus_masked	match_part	100367	101319	0.87	+	.	ID=scaffold124|size485472:hsp:102693:4.5.0.1;Parent=scaffold124|size485472:hit:45985:4.5.0.1;Target=augustus_masked-scaffold124|size485472-abinit-gene-1.15-mRNA-1 167 1119 +;Gap=M953
scaffold124|size485472	augustus_masked	match	103256	105001	0.98	+	.	ID=scaffold124|size485472:hit:45986:4.5.0.1;Name=augustus_masked-scaffold124|size485472-abinit-gene-1.16-mRNA-1
scaffold124|size485472	augustus_masked	match_part	103256	103606	0.98	+	.	ID=scaffold124|size485472:hsp:102694:4.5.0.1;Parent=scaffold124|size485472:hit:45986:4.5.0.1;Target=augustus_masked-scaffold124|size485472-abinit-gene-1.16-mRNA-1 1 351 +;Gap=M351
scaffold124|size485472	augustus_masked	match_part	103757	105001	0.98	+	.	ID=scaffold124|size485472:hsp:102695:4.5.0.1;Parent=scaffold124|size485472:hit:45986:4.5.0.1;Target=augustus_masked-scaffold124|size485472-abinit-gene-1.16-mRNA-1 352 1596 +;Gap=M1245
scaffold124|size485472	augustus_masked	match	120882	121709	0.97	+	.	ID=scaffold124|size485472:hit:45987:4.5.0.1;Name=augustus_masked-scaffold124|size485472-abinit-gene-1.17-mRNA-1
scaffold124|size485472	augustus_masked	match_part	120882	121388	0.97	+	.	ID=scaffold124|size485472:hsp:102696:4.5.0.1;Parent=scaffold124|size485472:hit:45987:4.5.0.1;Target=augustus_masked-scaffold124|size485472-abinit-gene-1.17-mRNA-1 1 507 +;Gap=M507
scaffold124|size485472	augustus_masked	match_part	121497	121512	0.97	+	.	ID=scaffold124|size485472:hsp:102697:4.5.0.1;Parent=scaffold124|size485472:hit:45987:4.5.0.1;Target=augustus_masked-scaffold124|size485472-abinit-gene-1.17-mRNA-1 508 523 +;Gap=M16
scaffold124|size485472	augustus_masked	match_part	121594	121709	0.97	+	.	ID=scaffold124|size485472:hsp:102698:4.5.0.1;Parent=scaffold124|size485472:hit:45987:4.5.0.1;Target=augustus_masked-scaffold124|size485472-abinit-gene-1.17-mRNA-1 524 639 +;Gap=M116
scaffold124|size485472	augustus_masked	match	123845	126478	0.45	+	.	ID=scaffold124|size485472:hit:45988:4.5.0.1;Name=augustus_masked-scaffold124|size485472-abinit-gene-1.18-mRNA-1
scaffold124|size485472	augustus_masked	match_part	123845	124569	0.45	+	.	ID=scaffold124|size485472:hsp:102699:4.5.0.1;Parent=scaffold124|size485472:hit:45988:4.5.0.1;Target=augustus_masked-scaffold124|size485472-abinit-gene-1.18-mRNA-1 1 725 +;Gap=M725
scaffold124|size485472	augustus_masked	match_part	124667	124762	0.45	+	.	ID=scaffold124|size485472:hsp:102700:4.5.0.1;Parent=scaffold124|size485472:hit:45988:4.5.0.1;Target=augustus_masked-scaffold124|size485472-abinit-gene-1.18-mRNA-1 726 821 +;Gap=M96
scaffold124|size485472	augustus_masked	match_part	124852	125322	0.45	+	.	ID=scaffold124|size485472:hsp:102701:4.5.0.1;Parent=scaffold124|size485472:hit:45988:4.5.0.1;Target=augustus_masked-scaffold124|size485472-abinit-gene-1.18-mRNA-1 822 1292 +;Gap=M471
scaffold124|size485472	augustus_masked	match_part	125391	125893	0.45	+	.	ID=scaffold124|size485472:hsp:102702:4.5.0.1;Parent=scaffold124|size485472:hit:45988:4.5.0.1;Target=augustus_masked-scaffold124|size485472-abinit-gene-1.18-mRNA-1 1293 1795 +;Gap=M503
scaffold124|size485472	augustus_masked	match_part	125985	126478	0.45	+	.	ID=scaffold124|size485472:hsp:102703:4.5.0.1;Parent=scaffold124|size485472:hit:45988:4.5.0.1;Target=augustus_masked-scaffold124|size485472-abinit-gene-1.18-mRNA-1 1796 2289 +;Gap=M494
scaffold124|size485472	augustus_masked	match	151803	156059	0.61	+	.	ID=scaffold124|size485472:hit:45989:4.5.0.1;Name=augustus_masked-scaffold124|size485472-abinit-gene-1.19-mRNA-1
scaffold124|size485472	augustus_masked	match_part	151803	152073	0.61	+	.	ID=scaffold124|size485472:hsp:102704:4.5.0.1;Parent=scaffold124|size485472:hit:45989:4.5.0.1;Target=augustus_masked-scaffold124|size485472-abinit-gene-1.19-mRNA-1 1 271 +;Gap=M271
scaffold124|size485472	augustus_masked	match_part	155386	156059	0.61	+	.	ID=scaffold124|size485472:hsp:102705:4.5.0.1;Parent=scaffold124|size485472:hit:45989:4.5.0.1;Target=augustus_masked-scaffold124|size485472-abinit-gene-1.19-mRNA-1 272 945 +;Gap=M674
scaffold124|size485472	augustus_masked	match	175498	176855	0.78	+	.	ID=scaffold124|size485472:hit:45990:4.5.0.1;Name=augustus_masked-scaffold124|size485472-abinit-gene-1.20-mRNA-1
scaffold124|size485472	augustus_masked	match_part	175498	175823	0.78	+	.	ID=scaffold124|size485472:hsp:102706:4.5.0.1;Parent=scaffold124|size485472:hit:45990:4.5.0.1;Target=augustus_masked-scaffold124|size485472-abinit-gene-1.20-mRNA-1 1 326 +;Gap=M326
scaffold124|size485472	augustus_masked	match_part	175895	176855	0.78	+	.	ID=scaffold124|size485472:hsp:102707:4.5.0.1;Parent=scaffold124|size485472:hit:45990:4.5.0.1;Target=augustus_masked-scaffold124|size485472-abinit-gene-1.20-mRNA-1 327 1287 +;Gap=M961
scaffold124|size485472	augustus_masked	match	179895	181630	0.96	+	.	ID=scaffold124|size485472:hit:45991:4.5.0.1;Name=augustus_masked-scaffold124|size485472-abinit-gene-1.21-mRNA-1
scaffold124|size485472	augustus_masked	match_part	179895	179940	0.96	+	.	ID=scaffold124|size485472:hsp:102708:4.5.0.1;Parent=scaffold124|size485472:hit:45991:4.5.0.1;Target=augustus_masked-scaffold124|size485472-abinit-gene-1.21-mRNA-1 1 46 +;Gap=M46
scaffold124|size485472	augustus_masked	match_part	180038	180162	0.96	+	.	ID=scaffold124|size485472:hsp:102709:4.5.0.1;Parent=scaffold124|size485472:hit:45991:4.5.0.1;Target=augustus_masked-scaffold124|size485472-abinit-gene-1.21-mRNA-1 47 171 +;Gap=M125
scaffold124|size485472	augustus_masked	match_part	180295	180550	0.96	+	.	ID=scaffold124|size485472:hsp:102710:4.5.0.1;Parent=scaffold124|size485472:hit:45991:4.5.0.1;Target=augustus_masked-scaffold124|size485472-abinit-gene-1.21-mRNA-1 172 427 +;Gap=M256
scaffold124|size485472	augustus_masked	match_part	180642	181630	0.96	+	.	ID=scaffold124|size485472:hsp:102711:4.5.0.1;Parent=scaffold124|size485472:hit:45991:4.5.0.1;Target=augustus_masked-scaffold124|size485472-abinit-gene-1.21-mRNA-1 428 1416 +;Gap=M989
scaffold124|size485472	augustus_masked	match	185809	188109	0.45	+	.	ID=scaffold124|size485472:hit:45992:4.5.0.1;Name=augustus_masked-scaffold124|size485472-abinit-gene-1.22-mRNA-1
scaffold124|size485472	augustus_masked	match_part	185809	185847	0.45	+	.	ID=scaffold124|size485472:hsp:102712:4.5.0.1;Parent=scaffold124|size485472:hit:45992:4.5.0.1;Target=augustus_masked-scaffold124|size485472-abinit-gene-1.22-mRNA-1 1 39 +;Gap=M39
scaffold124|size485472	augustus_masked	match_part	185939	186595	0.45	+	.	ID=scaffold124|size485472:hsp:102713:4.5.0.1;Parent=scaffold124|size485472:hit:45992:4.5.0.1;Target=augustus_masked-scaffold124|size485472-abinit-gene-1.22-mRNA-1 40 696 +;Gap=M657
scaffold124|size485472	augustus_masked	match_part	186682	188109	0.45	+	.	ID=scaffold124|size485472:hsp:102714:4.5.0.1;Parent=scaffold124|size485472:hit:45992:4.5.0.1;Target=augustus_masked-scaffold124|size485472-abinit-gene-1.22-mRNA-1 697 2124 +;Gap=M1428
scaffold124|size485472	augustus_masked	match	101615	102536	0.99	-	.	ID=scaffold124|size485472:hit:45993:4.5.0.1;Name=augustus_masked-scaffold124|size485472-abinit-gene-1.23-mRNA-1
scaffold124|size485472	augustus_masked	match_part	101860	102536	0.99	-	.	ID=scaffold124|size485472:hsp:102715:4.5.0.1;Parent=scaffold124|size485472:hit:45993:4.5.0.1;Target=augustus_masked-scaffold124|size485472-abinit-gene-1.23-mRNA-1 152 828 +;Gap=M677
scaffold124|size485472	augustus_masked	match_part	101615	101765	0.99	-	.	ID=scaffold124|size485472:hsp:102716:4.5.0.1;Parent=scaffold124|size485472:hit:45993:4.5.0.1;Target=augustus_masked-scaffold124|size485472-abinit-gene-1.23-mRNA-1 1 151 +;Gap=M151
scaffold124|size485472	augustus_masked	match	107739	108752	0.84	-	.	ID=scaffold124|size485472:hit:45994:4.5.0.1;Name=augustus_masked-scaffold124|size485472-abinit-gene-1.24-mRNA-1
scaffold124|size485472	augustus_masked	match_part	108570	108752	0.84	-	.	ID=scaffold124|size485472:hsp:102717:4.5.0.1;Parent=scaffold124|size485472:hit:45994:4.5.0.1;Target=augustus_masked-scaffold124|size485472-abinit-gene-1.24-mRNA-1 646 828 +;Gap=M183
scaffold124|size485472	augustus_masked	match_part	108019	108466	0.84	-	.	ID=scaffold124|size485472:hsp:102718:4.5.0.1;Parent=scaffold124|size485472:hit:45994:4.5.0.1;Target=augustus_masked-scaffold124|size485472-abinit-gene-1.24-mRNA-1 198 645 +;Gap=M448
scaffold124|size485472	augustus_masked	match_part	107739	107935	0.84	-	.	ID=scaffold124|size485472:hsp:102719:4.5.0.1;Parent=scaffold124|size485472:hit:45994:4.5.0.1;Target=augustus_masked-scaffold124|size485472-abinit-gene-1.24-mRNA-1 1 197 +;Gap=M197
scaffold124|size485472	augustus_masked	match	121977	123293	1	-	.	ID=scaffold124|size485472:hit:45995:4.5.0.1;Name=augustus_masked-scaffold124|size485472-abinit-gene-1.25-mRNA-1
scaffold124|size485472	augustus_masked	match_part	121977	123293	1	-	.	ID=scaffold124|size485472:hsp:102720:4.5.0.1;Parent=scaffold124|size485472:hit:45995:4.5.0.1;Target=augustus_masked-scaffold124|size485472-abinit-gene-1.25-mRNA-1 1 1317 +;Gap=M1317
scaffold124|size485472	augustus_masked	match	126820	129052	0.52	-	.	ID=scaffold124|size485472:hit:45996:4.5.0.1;Name=augustus_masked-scaffold124|size485472-abinit-gene-1.26-mRNA-1
scaffold124|size485472	augustus_masked	match_part	127424	129052	0.52	-	.	ID=scaffold124|size485472:hsp:102721:4.5.0.1;Parent=scaffold124|size485472:hit:45996:4.5.0.1;Target=augustus_masked-scaffold124|size485472-abinit-gene-1.26-mRNA-1 457 2085 +;Gap=M1629
scaffold124|size485472	augustus_masked	match_part	127125	127341	0.52	-	.	ID=scaffold124|size485472:hsp:102722:4.5.0.1;Parent=scaffold124|size485472:hit:45996:4.5.0.1;Target=augustus_masked-scaffold124|size485472-abinit-gene-1.26-mRNA-1 240 456 +;Gap=M217
scaffold124|size485472	augustus_masked	match_part	126820	127058	0.52	-	.	ID=scaffold124|size485472:hsp:102723:4.5.0.1;Parent=scaffold124|size485472:hit:45996:4.5.0.1;Target=augustus_masked-scaffold124|size485472-abinit-gene-1.26-mRNA-1 1 239 +;Gap=M239
scaffold124|size485472	augustus_masked	match	161994	163016	0.49	-	.	ID=scaffold124|size485472:hit:45997:4.5.0.1;Name=augustus_masked-scaffold124|size485472-abinit-gene-1.27-mRNA-1
scaffold124|size485472	augustus_masked	match_part	161994	163016	0.49	-	.	ID=scaffold124|size485472:hsp:102724:4.5.0.1;Parent=scaffold124|size485472:hit:45997:4.5.0.1;Target=augustus_masked-scaffold124|size485472-abinit-gene-1.27-mRNA-1 1 1023 +;Gap=M1023
scaffold124|size485472	augustus_masked	match	173899	174858	0.76	-	.	ID=scaffold124|size485472:hit:45998:4.5.0.1;Name=augustus_masked-scaffold124|size485472-abinit-gene-1.28-mRNA-1
scaffold124|size485472	augustus_masked	match_part	173899	174858	0.76	-	.	ID=scaffold124|size485472:hsp:102725:4.5.0.1;Parent=scaffold124|size485472:hit:45998:4.5.0.1;Target=augustus_masked-scaffold124|size485472-abinit-gene-1.28-mRNA-1 1 960 +;Gap=M960
scaffold124|size485472	augustus_masked	match	176968	177417	0.86	-	.	ID=scaffold124|size485472:hit:45999:4.5.0.1;Name=augustus_masked-scaffold124|size485472-abinit-gene-1.29-mRNA-1
scaffold124|size485472	augustus_masked	match_part	176968	177417	0.86	-	.	ID=scaffold124|size485472:hsp:102726:4.5.0.1;Parent=scaffold124|size485472:hit:45999:4.5.0.1;Target=augustus_masked-scaffold124|size485472-abinit-gene-1.29-mRNA-1 1 450 +;Gap=M450
scaffold124|size485472	augustus_masked	match	178072	179271	0.77	-	.	ID=scaffold124|size485472:hit:46000:4.5.0.1;Name=augustus_masked-scaffold124|size485472-abinit-gene-1.30-mRNA-1
scaffold124|size485472	augustus_masked	match_part	179244	179271	0.77	-	.	ID=scaffold124|size485472:hsp:102727:4.5.0.1;Parent=scaffold124|size485472:hit:46000:4.5.0.1;Target=augustus_masked-scaffold124|size485472-abinit-gene-1.30-mRNA-1 858 885 +;Gap=M28
scaffold124|size485472	augustus_masked	match_part	178787	179112	0.77	-	.	ID=scaffold124|size485472:hsp:102728:4.5.0.1;Parent=scaffold124|size485472:hit:46000:4.5.0.1;Target=augustus_masked-scaffold124|size485472-abinit-gene-1.30-mRNA-1 532 857 +;Gap=M326
scaffold124|size485472	augustus_masked	match_part	178072	178602	0.77	-	.	ID=scaffold124|size485472:hsp:102729:4.5.0.1;Parent=scaffold124|size485472:hit:46000:4.5.0.1;Target=augustus_masked-scaffold124|size485472-abinit-gene-1.30-mRNA-1 1 531 +;Gap=M531
scaffold124|size485472	augustus_masked	match	181896	185010	0.9	-	.	ID=scaffold124|size485472:hit:46001:4.5.0.1;Name=augustus_masked-scaffold124|size485472-abinit-gene-1.31-mRNA-1
scaffold124|size485472	augustus_masked	match_part	184678	185010	0.9	-	.	ID=scaffold124|size485472:hsp:102730:4.5.0.1;Parent=scaffold124|size485472:hit:46001:4.5.0.1;Target=augustus_masked-scaffold124|size485472-abinit-gene-1.31-mRNA-1 2581 2913 +;Gap=M333
scaffold124|size485472	augustus_masked	match_part	184314	184571	0.9	-	.	ID=scaffold124|size485472:hsp:102731:4.5.0.1;Parent=scaffold124|size485472:hit:46001:4.5.0.1;Target=augustus_masked-scaffold124|size485472-abinit-gene-1.31-mRNA-1 2323 2580 +;Gap=M258
scaffold124|size485472	augustus_masked	match_part	181896	184217	0.9	-	.	ID=scaffold124|size485472:hsp:102732:4.5.0.1;Parent=scaffold124|size485472:hit:46001:4.5.0.1;Target=augustus_masked-scaffold124|size485472-abinit-gene-1.31-mRNA-1 1 2322 +;Gap=M2322
scaffold124|size485472	augustus_masked	match	188393	189057	0.9	-	.	ID=scaffold124|size485472:hit:46002:4.5.0.1;Name=augustus_masked-scaffold124|size485472-abinit-gene-1.32-mRNA-1
scaffold124|size485472	augustus_masked	match_part	188958	189057	0.9	-	.	ID=scaffold124|size485472:hsp:102733:4.5.0.1;Parent=scaffold124|size485472:hit:46002:4.5.0.1;Target=augustus_masked-scaffold124|size485472-abinit-gene-1.32-mRNA-1 312 411 +;Gap=M100
scaffold124|size485472	augustus_masked	match_part	188393	188703	0.9	-	.	ID=scaffold124|size485472:hsp:102734:4.5.0.1;Parent=scaffold124|size485472:hit:46002:4.5.0.1;Target=augustus_masked-scaffold124|size485472-abinit-gene-1.32-mRNA-1 1 311 +;Gap=M311
###
scaffold124|size485472	maker	gene	285065	286558	.	+	.	ID=CCRYP_011106|size485472-exonerate_est2genome-gene-2.1;Name=CCRYP_011106|size485472-exonerate_est2genome-gene-2.1;Alias=maker-scaffold124|size485472-exonerate_est2genome-gene-2.1;
scaffold124|size485472	maker	mRNA	285065	286558	.	+	.	ID=CCRYP_011106|size485472-exonerate_est2genome-gene-2.1-mRNA-1;Parent=CCRYP_011106|size485472-exonerate_est2genome-gene-2.1;Name=CCRYP_011106|size485472-exonerate_est2genome-gene-2.1-mRNA-1;Alias=maker-scaffold124|size485472-exonerate_est2genome-gene-2.1-mRNA-1;_AED=0.00;_QI=65|-1|1|1|-1|1|1|76|450;_eAED=0.00;score=7470;
scaffold124|size485472	maker	exon	285065	286558	.	+	.	ID=CCRYP_011106-RA|size485472-exonerate_est2genome-gene-2.1-mRNA-1:exon:4711;Parent=CCRYP_011106-RA|size485472-exonerate_est2genome-gene-2.1-mRNA-1;
scaffold124|size485472	maker	five_prime_UTR	285065	285129	.	+	.	ID=CCRYP_011106-RA|size485472-exonerate_est2genome-gene-2.1-mRNA-1:five_prime_utr;Parent=CCRYP_011106-RA|size485472-exonerate_est2genome-gene-2.1-mRNA-1;
scaffold124|size485472	maker	CDS	285130	286482	.	+	0	ID=CCRYP_011106-RA|size485472-exonerate_est2genome-gene-2.1-mRNA-1:cds;Parent=CCRYP_011106-RA|size485472-exonerate_est2genome-gene-2.1-mRNA-1;
scaffold124|size485472	maker	three_prime_UTR	286483	286558	.	+	.	ID=CCRYP_011106-RA|size485472-exonerate_est2genome-gene-2.1-mRNA-1:three_prime_utr;Parent=CCRYP_011106-RA|size485472-exonerate_est2genome-gene-2.1-mRNA-1;
scaffold124|size485472	maker	gene	287736	288925	.	+	.	ID=CCRYP_011108|size485472-exonerate_est2genome-gene-2.2;Name=CCRYP_011108|size485472-exonerate_est2genome-gene-2.2;Alias=maker-scaffold124|size485472-exonerate_est2genome-gene-2.2;
scaffold124|size485472	maker	mRNA	287736	288925	.	+	.	ID=CCRYP_011108|size485472-exonerate_est2genome-gene-2.2-mRNA-1;Parent=CCRYP_011108|size485472-exonerate_est2genome-gene-2.2;Name=CCRYP_011108|size485472-exonerate_est2genome-gene-2.2-mRNA-1;Alias=maker-scaffold124|size485472-exonerate_est2genome-gene-2.2-mRNA-1;_AED=0.00;_QI=0|1|0.5|1|0|0|2|648|153;_eAED=0.00;score=1110;
scaffold124|size485472	maker	exon	287736	288637	.	+	.	ID=CCRYP_011108-RA|size485472-exonerate_est2genome-gene-2.2-mRNA-1:exon:4712;Parent=CCRYP_011108-RA|size485472-exonerate_est2genome-gene-2.2-mRNA-1;
scaffold124|size485472	maker	exon	288718	288925	.	+	.	ID=CCRYP_011108-RA|size485472-exonerate_est2genome-gene-2.2-mRNA-1:exon:4713;Parent=CCRYP_011108-RA|size485472-exonerate_est2genome-gene-2.2-mRNA-1;
scaffold124|size485472	maker	CDS	287736	288197	.	+	0	ID=CCRYP_011108-RA|size485472-exonerate_est2genome-gene-2.2-mRNA-1:cds;Parent=CCRYP_011108-RA|size485472-exonerate_est2genome-gene-2.2-mRNA-1;
scaffold124|size485472	maker	three_prime_UTR	288198	288637	.	+	.	ID=CCRYP_011108-RA|size485472-exonerate_est2genome-gene-2.2-mRNA-1:three_prime_utr;Parent=CCRYP_011108-RA|size485472-exonerate_est2genome-gene-2.2-mRNA-1;
scaffold124|size485472	maker	three_prime_UTR	288718	288925	.	+	.	ID=CCRYP_011108-RA|size485472-exonerate_est2genome-gene-2.2-mRNA-1:three_prime_utr;Parent=CCRYP_011108-RA|size485472-exonerate_est2genome-gene-2.2-mRNA-1;
scaffold124|size485472	maker	gene	199146	199790	.	+	.	ID=CCRYP_011096|size485472-processed-gene-2.30;Name=CCRYP_011096|size485472-processed-gene-2.30;Alias=augustus_masked-scaffold124|size485472-processed-gene-2.30;
scaffold124|size485472	maker	mRNA	199146	199790	.	+	.	ID=CCRYP_011096|size485472-processed-gene-2.30-mRNA-1;Parent=CCRYP_011096|size485472-processed-gene-2.30;Name=CCRYP_011096|size485472-processed-gene-2.30-mRNA-1;Alias=augustus_masked-scaffold124|size485472-processed-gene-2.30-mRNA-1;_AED=0.03;_QI=0|-1|0|1|-1|1|1|0|214;_eAED=0.02;
scaffold124|size485472	maker	exon	199146	199790	.	+	.	ID=CCRYP_011096-RA|size485472-processed-gene-2.30-mRNA-1:exon:4714;Parent=CCRYP_011096-RA|size485472-processed-gene-2.30-mRNA-1;
scaffold124|size485472	maker	CDS	199146	199790	.	+	0	ID=CCRYP_011096-RA|size485472-processed-gene-2.30-mRNA-1:cds;Parent=CCRYP_011096-RA|size485472-processed-gene-2.30-mRNA-1;
scaffold124|size485472	maker	gene	260272	263324	.	+	.	ID=CCRYP_011102|size485472-augustus-gene-2.0;Name=CCRYP_011102|size485472-augustus-gene-2.0;Alias=maker-scaffold124|size485472-augustus-gene-2.0;
scaffold124|size485472	maker	mRNA	260272	261712	.	+	.	ID=CCRYP_011102|size485472-augustus-gene-2.0-mRNA-1;Parent=CCRYP_011102|size485472-augustus-gene-2.0;Name=CCRYP_011102|size485472-augustus-gene-2.0-mRNA-1;Alias=maker-scaffold124|size485472-augustus-gene-2.0-mRNA-1;_AED=0.41;_QI=140|1|1|1|0.5|0.33|3|372|234;_eAED=0.41;
scaffold124|size485472	maker	mRNA	260272	263324	.	+	.	ID=CCRYP_011102|size485472-augustus-gene-2.0-mRNA-2;Parent=CCRYP_011102|size485472-augustus-gene-2.0;Name=CCRYP_011102|size485472-augustus-gene-2.0-mRNA-2;Alias=maker-scaffold124|size485472-augustus-gene-2.0-mRNA-2;_AED=0.28;_QI=140|1|1|1|1|1|2|2080|234;_eAED=0.28;
scaffold124|size485472	maker	exon	260272	260737	.	+	.	ID=CCRYP_011102-RA|size485472-augustus-gene-2.0-mRNA-1:exon:4715;Parent=CCRYP_011102-RA|size485472-augustus-gene-2.0-mRNA-1,CCRYP_011102-RA|size485472-augustus-gene-2.0-mRNA-2;
scaffold124|size485472	maker	exon	260866	261460	.	+	.	ID=CCRYP_011102-RA|size485472-augustus-gene-2.0-mRNA-1:exon:4716;Parent=CCRYP_011102-RA|size485472-augustus-gene-2.0-mRNA-1;
scaffold124|size485472	maker	exon	261557	261712	.	+	.	ID=CCRYP_011102-RA|size485472-augustus-gene-2.0-mRNA-1:exon:4717;Parent=CCRYP_011102-RA|size485472-augustus-gene-2.0-mRNA-1;
scaffold124|size485472	maker	exon	260866	263324	.	+	.	ID=CCRYP_011102-RB|size485472-augustus-gene-2.0-mRNA-2:exon:4718;Parent=CCRYP_011102-RB|size485472-augustus-gene-2.0-mRNA-2;
scaffold124|size485472	maker	five_prime_UTR	260272	260411	.	+	.	ID=CCRYP_011102-RA|size485472-augustus-gene-2.0-mRNA-1:five_prime_utr;Parent=CCRYP_011102-RA|size485472-augustus-gene-2.0-mRNA-1;
scaffold124|size485472	maker	CDS	260412	260737	.	+	0	ID=CCRYP_011102-RA|size485472-augustus-gene-2.0-mRNA-1:cds;Parent=CCRYP_011102-RA|size485472-augustus-gene-2.0-mRNA-1;
scaffold124|size485472	maker	CDS	260866	261244	.	+	1	ID=CCRYP_011102-RA|size485472-augustus-gene-2.0-mRNA-1:cds;Parent=CCRYP_011102-RA|size485472-augustus-gene-2.0-mRNA-1;
scaffold124|size485472	maker	three_prime_UTR	261245	261460	.	+	.	ID=CCRYP_011102-RA|size485472-augustus-gene-2.0-mRNA-1:three_prime_utr;Parent=CCRYP_011102-RA|size485472-augustus-gene-2.0-mRNA-1;
scaffold124|size485472	maker	three_prime_UTR	261557	261712	.	+	.	ID=CCRYP_011102-RA|size485472-augustus-gene-2.0-mRNA-1:three_prime_utr;Parent=CCRYP_011102-RA|size485472-augustus-gene-2.0-mRNA-1;
scaffold124|size485472	maker	five_prime_UTR	260272	260411	.	+	.	ID=CCRYP_011102-RB|size485472-augustus-gene-2.0-mRNA-2:five_prime_utr;Parent=CCRYP_011102-RB|size485472-augustus-gene-2.0-mRNA-2;
scaffold124|size485472	maker	CDS	260412	260737	.	+	0	ID=CCRYP_011102-RB|size485472-augustus-gene-2.0-mRNA-2:cds;Parent=CCRYP_011102-RB|size485472-augustus-gene-2.0-mRNA-2;
scaffold124|size485472	maker	CDS	260866	261244	.	+	1	ID=CCRYP_011102-RB|size485472-augustus-gene-2.0-mRNA-2:cds;Parent=CCRYP_011102-RB|size485472-augustus-gene-2.0-mRNA-2;
scaffold124|size485472	maker	three_prime_UTR	261245	263324	.	+	.	ID=CCRYP_011102-RB|size485472-augustus-gene-2.0-mRNA-2:three_prime_utr;Parent=CCRYP_011102-RB|size485472-augustus-gene-2.0-mRNA-2;
scaffold124|size485472	maker	gene	257891	259009	.	+	.	ID=CCRYP_011100|size485472-processed-gene-2.34;Name=CCRYP_011100|size485472-processed-gene-2.34;Alias=augustus_masked-scaffold124|size485472-processed-gene-2.34;
scaffold124|size485472	maker	mRNA	257891	259009	.	+	.	ID=CCRYP_011100|size485472-processed-gene-2.34-mRNA-1;Parent=CCRYP_011100|size485472-processed-gene-2.34;Name=CCRYP_011100|size485472-processed-gene-2.34-mRNA-1;Alias=augustus_masked-scaffold124|size485472-processed-gene-2.34-mRNA-1;_AED=0.42;_QI=0|-1|0|1|-1|1|1|0|372;_eAED=0.42;
scaffold124|size485472	maker	exon	257891	259009	.	+	.	ID=CCRYP_011100-RA|size485472-processed-gene-2.34-mRNA-1:exon:4719;Parent=CCRYP_011100-RA|size485472-processed-gene-2.34-mRNA-1;
scaffold124|size485472	maker	CDS	257891	259009	.	+	0	ID=CCRYP_011100-RA|size485472-processed-gene-2.34-mRNA-1:cds;Parent=CCRYP_011100-RA|size485472-processed-gene-2.34-mRNA-1;
scaffold124|size485472	maker	gene	263665	264675	.	+	.	ID=CCRYP_011104|size485472-processed-gene-2.36;Name=CCRYP_011104|size485472-processed-gene-2.36;Alias=augustus_masked-scaffold124|size485472-processed-gene-2.36;
scaffold124|size485472	maker	mRNA	263665	264675	.	+	.	ID=CCRYP_011104|size485472-processed-gene-2.36-mRNA-1;Parent=CCRYP_011104|size485472-processed-gene-2.36;Name=CCRYP_011104|size485472-processed-gene-2.36-mRNA-1;Alias=augustus_masked-scaffold124|size485472-processed-gene-2.36-mRNA-1;_AED=0.43;_QI=0|0|0|1|1|1|2|0|303;_eAED=1.00;
scaffold124|size485472	maker	exon	263665	263833	.	+	.	ID=CCRYP_011104-RA|size485472-processed-gene-2.36-mRNA-1:exon:4720;Parent=CCRYP_011104-RA|size485472-processed-gene-2.36-mRNA-1;
scaffold124|size485472	maker	exon	263933	264675	.	+	.	ID=CCRYP_011104-RA|size485472-processed-gene-2.36-mRNA-1:exon:4721;Parent=CCRYP_011104-RA|size485472-processed-gene-2.36-mRNA-1;
scaffold124|size485472	maker	CDS	263665	263833	.	+	0	ID=CCRYP_011104-RA|size485472-processed-gene-2.36-mRNA-1:cds;Parent=CCRYP_011104-RA|size485472-processed-gene-2.36-mRNA-1;
scaffold124|size485472	maker	CDS	263933	264675	.	+	2	ID=CCRYP_011104-RA|size485472-processed-gene-2.36-mRNA-1:cds;Parent=CCRYP_011104-RA|size485472-processed-gene-2.36-mRNA-1;
scaffold124|size485472	maker	gene	264885	266484	.	-	.	ID=CCRYP_011105|size485472-exonerate_est2genome-gene-2.7;Name=CCRYP_011105|size485472-exonerate_est2genome-gene-2.7;Alias=maker-scaffold124|size485472-exonerate_est2genome-gene-2.7;
scaffold124|size485472	maker	mRNA	264885	266484	.	-	.	ID=CCRYP_011105|size485472-exonerate_est2genome-gene-2.7-mRNA-1;Parent=CCRYP_011105|size485472-exonerate_est2genome-gene-2.7;Name=CCRYP_011105|size485472-exonerate_est2genome-gene-2.7-mRNA-1;Alias=maker-scaffold124|size485472-exonerate_est2genome-gene-2.7-mRNA-1;_AED=0.00;_QI=455|-1|1|1|-1|1|1|20|374;_eAED=0.00;score=8000;
scaffold124|size485472	maker	exon	264885	266484	.	-	.	ID=CCRYP_011105-RA|size485472-exonerate_est2genome-gene-2.7-mRNA-1:exon:4722;Parent=CCRYP_011105-RA|size485472-exonerate_est2genome-gene-2.7-mRNA-1;
scaffold124|size485472	maker	five_prime_UTR	266030	266484	.	-	.	ID=CCRYP_011105-RA|size485472-exonerate_est2genome-gene-2.7-mRNA-1:five_prime_utr;Parent=CCRYP_011105-RA|size485472-exonerate_est2genome-gene-2.7-mRNA-1;
scaffold124|size485472	maker	CDS	264905	266029	.	-	0	ID=CCRYP_011105-RA|size485472-exonerate_est2genome-gene-2.7-mRNA-1:cds;Parent=CCRYP_011105-RA|size485472-exonerate_est2genome-gene-2.7-mRNA-1;
scaffold124|size485472	maker	three_prime_UTR	264885	264904	.	-	.	ID=CCRYP_011105-RA|size485472-exonerate_est2genome-gene-2.7-mRNA-1:three_prime_utr;Parent=CCRYP_011105-RA|size485472-exonerate_est2genome-gene-2.7-mRNA-1;
scaffold124|size485472	maker	gene	260552	261126	.	-	.	ID=CCRYP_011103|size485472-exonerate_est2genome-gene-2.6;Name=CCRYP_011103|size485472-exonerate_est2genome-gene-2.6;Alias=maker-scaffold124|size485472-exonerate_est2genome-gene-2.6;
scaffold124|size485472	maker	mRNA	260552	261126	.	-	.	ID=CCRYP_011103|size485472-exonerate_est2genome-gene-2.6-mRNA-1;Parent=CCRYP_011103|size485472-exonerate_est2genome-gene-2.6;Name=CCRYP_011103|size485472-exonerate_est2genome-gene-2.6-mRNA-1;Alias=maker-scaffold124|size485472-exonerate_est2genome-gene-2.6-mRNA-1;_AED=0.00;_QI=103|1|1|1|0|0|2|46|119;_eAED=0.00;score=2528;
scaffold124|size485472	maker	exon	260791	261126	.	-	.	ID=CCRYP_011103-RA|size485472-exonerate_est2genome-gene-2.6-mRNA-1:exon:4724;Parent=CCRYP_011103-RA|size485472-exonerate_est2genome-gene-2.6-mRNA-1;
scaffold124|size485472	maker	exon	260552	260724	.	-	.	ID=CCRYP_011103-RA|size485472-exonerate_est2genome-gene-2.6-mRNA-1:exon:4723;Parent=CCRYP_011103-RA|size485472-exonerate_est2genome-gene-2.6-mRNA-1;
scaffold124|size485472	maker	five_prime_UTR	261024	261126	.	-	.	ID=CCRYP_011103-RA|size485472-exonerate_est2genome-gene-2.6-mRNA-1:five_prime_utr;Parent=CCRYP_011103-RA|size485472-exonerate_est2genome-gene-2.6-mRNA-1;
scaffold124|size485472	maker	CDS	260791	261023	.	-	0	ID=CCRYP_011103-RA|size485472-exonerate_est2genome-gene-2.6-mRNA-1:cds;Parent=CCRYP_011103-RA|size485472-exonerate_est2genome-gene-2.6-mRNA-1;
scaffold124|size485472	maker	CDS	260598	260724	.	-	1	ID=CCRYP_011103-RA|size485472-exonerate_est2genome-gene-2.6-mRNA-1:cds;Parent=CCRYP_011103-RA|size485472-exonerate_est2genome-gene-2.6-mRNA-1;
scaffold124|size485472	maker	three_prime_UTR	260552	260597	.	-	.	ID=CCRYP_011103-RA|size485472-exonerate_est2genome-gene-2.6-mRNA-1:three_prime_utr;Parent=CCRYP_011103-RA|size485472-exonerate_est2genome-gene-2.6-mRNA-1;
scaffold124|size485472	maker	gene	205291	208031	.	-	.	ID=CCRYP_011097|size485472-processed-gene-2.38;Name=CCRYP_011097|size485472-processed-gene-2.38;Alias=augustus_masked-scaffold124|size485472-processed-gene-2.38;
scaffold124|size485472	maker	mRNA	205291	208031	.	-	.	ID=CCRYP_011097|size485472-processed-gene-2.38-mRNA-1;Parent=CCRYP_011097|size485472-processed-gene-2.38;Name=CCRYP_011097|size485472-processed-gene-2.38-mRNA-1;Alias=augustus_masked-scaffold124|size485472-processed-gene-2.38-mRNA-1;_AED=0.01;_QI=233|1|1|1|1|1|2|289|714;_eAED=0.01;
scaffold124|size485472	maker	exon	205291	206943	.	-	.	ID=CCRYP_011097-RA|size485472-processed-gene-2.38-mRNA-1:exon:4726;Parent=CCRYP_011097-RA|size485472-processed-gene-2.38-mRNA-1;
scaffold124|size485472	maker	exon	207018	208031	.	-	.	ID=CCRYP_011097-RA|size485472-processed-gene-2.38-mRNA-1:exon:4725;Parent=CCRYP_011097-RA|size485472-processed-gene-2.38-mRNA-1;
scaffold124|size485472	maker	five_prime_UTR	207799	208031	.	-	.	ID=CCRYP_011097-RA|size485472-processed-gene-2.38-mRNA-1:five_prime_utr;Parent=CCRYP_011097-RA|size485472-processed-gene-2.38-mRNA-1;
scaffold124|size485472	maker	CDS	207018	207798	.	-	0	ID=CCRYP_011097-RA|size485472-processed-gene-2.38-mRNA-1:cds;Parent=CCRYP_011097-RA|size485472-processed-gene-2.38-mRNA-1;
scaffold124|size485472	maker	CDS	205580	206943	.	-	2	ID=CCRYP_011097-RA|size485472-processed-gene-2.38-mRNA-1:cds;Parent=CCRYP_011097-RA|size485472-processed-gene-2.38-mRNA-1;
scaffold124|size485472	maker	three_prime_UTR	205291	205579	.	-	.	ID=CCRYP_011097-RA|size485472-processed-gene-2.38-mRNA-1:three_prime_utr;Parent=CCRYP_011097-RA|size485472-processed-gene-2.38-mRNA-1;
scaffold124|size485472	maker	gene	259151	259864	.	-	.	ID=CCRYP_011101|size485472-processed-gene-2.42;Name=CCRYP_011101|size485472-processed-gene-2.42;Alias=augustus_masked-scaffold124|size485472-processed-gene-2.42;
scaffold124|size485472	maker	mRNA	259151	259864	.	-	.	ID=CCRYP_011101|size485472-processed-gene-2.42-mRNA-1;Parent=CCRYP_011101|size485472-processed-gene-2.42;Name=CCRYP_011101|size485472-processed-gene-2.42-mRNA-1;Alias=augustus_masked-scaffold124|size485472-processed-gene-2.42-mRNA-1;_AED=0.04;_QI=0|-1|0|1|-1|1|1|0|237;_eAED=0.04;
scaffold124|size485472	maker	exon	259151	259864	.	-	.	ID=CCRYP_011101-RA|size485472-processed-gene-2.42-mRNA-1:exon:4727;Parent=CCRYP_011101-RA|size485472-processed-gene-2.42-mRNA-1;
scaffold124|size485472	maker	CDS	259151	259864	.	-	0	ID=CCRYP_011101-RA|size485472-processed-gene-2.42-mRNA-1:cds;Parent=CCRYP_011101-RA|size485472-processed-gene-2.42-mRNA-1;
scaffold124|size485472	maker	gene	286571	288693	.	-	.	ID=CCRYP_011107|size485472-snap-gene-2.51;Name=CCRYP_011107|size485472-snap-gene-2.51;Alias=maker-scaffold124|size485472-snap-gene-2.51;
scaffold124|size485472	maker	mRNA	286785	288693	.	-	.	ID=CCRYP_011107|size485472-snap-gene-2.51-mRNA-1;Parent=CCRYP_011107|size485472-snap-gene-2.51;Name=CCRYP_011107|size485472-snap-gene-2.51-mRNA-1;Alias=maker-scaffold124|size485472-snap-gene-2.51-mRNA-1;_AED=0.18;_QI=311|0.33|0.25|1|0.33|0.25|4|0|403;_eAED=0.40;
scaffold124|size485472	maker	mRNA	286571	288693	.	-	.	ID=CCRYP_011107|size485472-snap-gene-2.51-mRNA-2;Parent=CCRYP_011107|size485472-snap-gene-2.51;Name=CCRYP_011107|size485472-snap-gene-2.51-mRNA-2;Alias=maker-scaffold124|size485472-snap-gene-2.51-mRNA-2;_AED=0.09;_QI=311|0.5|0.66|1|0.5|0.33|3|214|464;_eAED=0.09;
scaffold124|size485472	maker	mRNA	286785	288693	.	-	.	ID=CCRYP_011107|size485472-snap-gene-2.51-mRNA-3;Parent=CCRYP_011107|size485472-snap-gene-2.51;Name=CCRYP_011107|size485472-snap-gene-2.51-mRNA-3;Alias=maker-scaffold124|size485472-snap-gene-2.51-mRNA-3;_AED=0.14;_QI=311|0.5|0.33|1|0.5|0.33|3|0|468;_eAED=0.35;
scaffold124|size485472	maker	mRNA	286785	288382	.	-	.	ID=CCRYP_011107|size485472-snap-gene-2.51-mRNA-4;Parent=CCRYP_011107|size485472-snap-gene-2.51;Name=CCRYP_011107|size485472-snap-gene-2.51-mRNA-4;Alias=maker-scaffold124|size485472-snap-gene-2.51-mRNA-4;_AED=0.19;_QI=0|0|0|1|0|0.5|2|0|481;_eAED=0.76;
scaffold124|size485472	maker	exon	288285	288382	.	-	.	ID=CCRYP_011107-RB|size485472-snap-gene-2.51-mRNA-4:exon:4737;Parent=CCRYP_011107-RB|size485472-snap-gene-2.51-mRNA-4;
scaffold124|size485472	maker	exon	286785	288132	.	-	.	ID=CCRYP_011107-RB|size485472-snap-gene-2.51-mRNA-4:exon:4736;Parent=CCRYP_011107-RB|size485472-snap-gene-2.51-mRNA-4;
scaffold124|size485472	maker	exon	286785	287753	.	-	.	ID=CCRYP_011107-RD|size485472-snap-gene-2.51-mRNA-3:exon:4735;Parent=CCRYP_011107-RD|size485472-snap-gene-2.51-mRNA-3;
scaffold124|size485472	maker	exon	287856	288132	.	-	.	ID=CCRYP_011107-RD|size485472-snap-gene-2.51-mRNA-3:exon:4734;Parent=CCRYP_011107-RD|size485472-snap-gene-2.51-mRNA-3;
scaffold124|size485472	maker	exon	286571	287101	.	-	.	ID=CCRYP_011107-RA|size485472-snap-gene-2.51-mRNA-2:exon:4733;Parent=CCRYP_011107-RA|size485472-snap-gene-2.51-mRNA-2;
scaffold124|size485472	maker	exon	287216	288132	.	-	.	ID=CCRYP_011107-RA|size485472-snap-gene-2.51-mRNA-2:exon:4732;Parent=CCRYP_011107-RA|size485472-snap-gene-2.51-mRNA-2;
scaffold124|size485472	maker	exon	286785	287434	.	-	.	ID=CCRYP_011107-RC|size485472-snap-gene-2.51-mRNA-1:exon:4731;Parent=CCRYP_011107-RC|size485472-snap-gene-2.51-mRNA-1;
scaffold124|size485472	maker	exon	287570	287630	.	-	.	ID=CCRYP_011107-RC|size485472-snap-gene-2.51-mRNA-1:exon:4730;Parent=CCRYP_011107-RC|size485472-snap-gene-2.51-mRNA-1;
scaffold124|size485472	maker	exon	287793	288132	.	-	.	ID=CCRYP_011107-RC|size485472-snap-gene-2.51-mRNA-1:exon:4729;Parent=CCRYP_011107-RC|size485472-snap-gene-2.51-mRNA-1;
scaffold124|size485472	maker	exon	288222	288693	.	-	.	ID=CCRYP_011107-RC|size485472-snap-gene-2.51-mRNA-1:exon:4728;Parent=CCRYP_011107-RC|size485472-snap-gene-2.51-mRNA-1,CCRYP_011107-RC|size485472-snap-gene-2.51-mRNA-2,CCRYP_011107-RC|size485472-snap-gene-2.51-mRNA-3;
scaffold124|size485472	maker	five_prime_UTR	288383	288693	.	-	.	ID=CCRYP_011107-RC|size485472-snap-gene-2.51-mRNA-1:five_prime_utr;Parent=CCRYP_011107-RC|size485472-snap-gene-2.51-mRNA-1;
scaffold124|size485472	maker	CDS	288222	288382	.	-	0	ID=CCRYP_011107-RC|size485472-snap-gene-2.51-mRNA-1:cds;Parent=CCRYP_011107-RC|size485472-snap-gene-2.51-mRNA-1;
scaffold124|size485472	maker	CDS	287793	288132	.	-	1	ID=CCRYP_011107-RC|size485472-snap-gene-2.51-mRNA-1:cds;Parent=CCRYP_011107-RC|size485472-snap-gene-2.51-mRNA-1;
scaffold124|size485472	maker	CDS	287570	287630	.	-	0	ID=CCRYP_011107-RC|size485472-snap-gene-2.51-mRNA-1:cds;Parent=CCRYP_011107-RC|size485472-snap-gene-2.51-mRNA-1;
scaffold124|size485472	maker	CDS	286785	287434	.	-	2	ID=CCRYP_011107-RC|size485472-snap-gene-2.51-mRNA-1:cds;Parent=CCRYP_011107-RC|size485472-snap-gene-2.51-mRNA-1;
scaffold124|size485472	maker	five_prime_UTR	288383	288693	.	-	.	ID=CCRYP_011107-RA|size485472-snap-gene-2.51-mRNA-2:five_prime_utr;Parent=CCRYP_011107-RA|size485472-snap-gene-2.51-mRNA-2;
scaffold124|size485472	maker	CDS	288222	288382	.	-	0	ID=CCRYP_011107-RA|size485472-snap-gene-2.51-mRNA-2:cds;Parent=CCRYP_011107-RA|size485472-snap-gene-2.51-mRNA-2;
scaffold124|size485472	maker	CDS	287216	288132	.	-	1	ID=CCRYP_011107-RA|size485472-snap-gene-2.51-mRNA-2:cds;Parent=CCRYP_011107-RA|size485472-snap-gene-2.51-mRNA-2;
scaffold124|size485472	maker	CDS	286785	287101	.	-	2	ID=CCRYP_011107-RA|size485472-snap-gene-2.51-mRNA-2:cds;Parent=CCRYP_011107-RA|size485472-snap-gene-2.51-mRNA-2;
scaffold124|size485472	maker	three_prime_UTR	286571	286784	.	-	.	ID=CCRYP_011107-RA|size485472-snap-gene-2.51-mRNA-2:three_prime_utr;Parent=CCRYP_011107-RA|size485472-snap-gene-2.51-mRNA-2;
scaffold124|size485472	maker	five_prime_UTR	288383	288693	.	-	.	ID=CCRYP_011107-RD|size485472-snap-gene-2.51-mRNA-3:five_prime_utr;Parent=CCRYP_011107-RD|size485472-snap-gene-2.51-mRNA-3;
scaffold124|size485472	maker	CDS	288222	288382	.	-	0	ID=CCRYP_011107-RD|size485472-snap-gene-2.51-mRNA-3:cds;Parent=CCRYP_011107-RD|size485472-snap-gene-2.51-mRNA-3;
scaffold124|size485472	maker	CDS	287856	288132	.	-	1	ID=CCRYP_011107-RD|size485472-snap-gene-2.51-mRNA-3:cds;Parent=CCRYP_011107-RD|size485472-snap-gene-2.51-mRNA-3;
scaffold124|size485472	maker	CDS	286785	287753	.	-	0	ID=CCRYP_011107-RD|size485472-snap-gene-2.51-mRNA-3:cds;Parent=CCRYP_011107-RD|size485472-snap-gene-2.51-mRNA-3;
scaffold124|size485472	maker	CDS	288285	288382	.	-	0	ID=CCRYP_011107-RB|size485472-snap-gene-2.51-mRNA-4:cds;Parent=CCRYP_011107-RB|size485472-snap-gene-2.51-mRNA-4;
scaffold124|size485472	maker	CDS	286785	288132	.	-	1	ID=CCRYP_011107-RB|size485472-snap-gene-2.51-mRNA-4:cds;Parent=CCRYP_011107-RB|size485472-snap-gene-2.51-mRNA-4;
scaffold124|size485472	maker	gene	231217	234729	.	-	.	ID=CCRYP_011098|size485472-processed-gene-2.40;Name=CCRYP_011098|size485472-processed-gene-2.40;Alias=augustus_masked-scaffold124|size485472-processed-gene-2.40;
scaffold124|size485472	maker	mRNA	231217	234729	.	-	.	ID=CCRYP_011098|size485472-processed-gene-2.40-mRNA-1;Parent=CCRYP_011098|size485472-processed-gene-2.40;Name=CCRYP_011098|size485472-processed-gene-2.40-mRNA-1;Alias=augustus_masked-scaffold124|size485472-processed-gene-2.40-mRNA-1;_AED=0.14;_QI=0|0|0|1|1|1|4|0|1072;_eAED=0.14;
scaffold124|size485472	maker	exon	234075	234729	.	-	.	ID=CCRYP_011098-RA|size485472-processed-gene-2.40-mRNA-1:exon:4741;Parent=CCRYP_011098-RA|size485472-processed-gene-2.40-mRNA-1;
scaffold124|size485472	maker	exon	232655	233947	.	-	.	ID=CCRYP_011098-RA|size485472-processed-gene-2.40-mRNA-1:exon:4740;Parent=CCRYP_011098-RA|size485472-processed-gene-2.40-mRNA-1;
scaffold124|size485472	maker	exon	232269	232569	.	-	.	ID=CCRYP_011098-RA|size485472-processed-gene-2.40-mRNA-1:exon:4739;Parent=CCRYP_011098-RA|size485472-processed-gene-2.40-mRNA-1;
scaffold124|size485472	maker	exon	231217	232186	.	-	.	ID=CCRYP_011098-RA|size485472-processed-gene-2.40-mRNA-1:exon:4738;Parent=CCRYP_011098-RA|size485472-processed-gene-2.40-mRNA-1;
scaffold124|size485472	maker	CDS	234075	234729	.	-	0	ID=CCRYP_011098-RA|size485472-processed-gene-2.40-mRNA-1:cds;Parent=CCRYP_011098-RA|size485472-processed-gene-2.40-mRNA-1;
scaffold124|size485472	maker	CDS	232655	233947	.	-	2	ID=CCRYP_011098-RA|size485472-processed-gene-2.40-mRNA-1:cds;Parent=CCRYP_011098-RA|size485472-processed-gene-2.40-mRNA-1;
scaffold124|size485472	maker	CDS	232269	232569	.	-	2	ID=CCRYP_011098-RA|size485472-processed-gene-2.40-mRNA-1:cds;Parent=CCRYP_011098-RA|size485472-processed-gene-2.40-mRNA-1;
scaffold124|size485472	maker	CDS	231217	232186	.	-	1	ID=CCRYP_011098-RA|size485472-processed-gene-2.40-mRNA-1:cds;Parent=CCRYP_011098-RA|size485472-processed-gene-2.40-mRNA-1;
scaffold124|size485472	maker	gene	198832	201807	.	-	.	ID=CCRYP_011095|size485472-exonerate_est2genome-gene-2.4;Name=CCRYP_011095|size485472-exonerate_est2genome-gene-2.4;Alias=maker-scaffold124|size485472-exonerate_est2genome-gene-2.4;
scaffold124|size485472	maker	mRNA	198832	201807	.	-	.	ID=CCRYP_011095|size485472-exonerate_est2genome-gene-2.4-mRNA-1;Parent=CCRYP_011095|size485472-exonerate_est2genome-gene-2.4;Name=CCRYP_011095|size485472-exonerate_est2genome-gene-2.4-mRNA-1;Alias=maker-scaffold124|size485472-exonerate_est2genome-gene-2.4-mRNA-1;_AED=0.16;_QI=235|-1|1|1|-1|1|1|1160|526;_eAED=0.16;score=14880;
scaffold124|size485472	maker	mRNA	199795	201722	.	-	.	ID=CCRYP_011095|size485472-exonerate_est2genome-gene-2.4-mRNA-2;Parent=CCRYP_011095|size485472-exonerate_est2genome-gene-2.4;Name=CCRYP_011095|size485472-exonerate_est2genome-gene-2.4-mRNA-2;Alias=maker-scaffold124|size485472-exonerate_est2genome-gene-2.4-mRNA-2;_AED=0.28;_QI=150|-1|1|1|-1|1|1|197|526;_eAED=0.28;score=9586;
scaffold124|size485472	maker	exon	199795	201722	.	-	.	ID=CCRYP_011095-RB|size485472-exonerate_est2genome-gene-2.4-mRNA-2:exon:4743;Parent=CCRYP_011095-RB|size485472-exonerate_est2genome-gene-2.4-mRNA-2;
scaffold124|size485472	maker	exon	198832	201807	.	-	.	ID=CCRYP_011095-RA|size485472-exonerate_est2genome-gene-2.4-mRNA-1:exon:4742;Parent=CCRYP_011095-RA|size485472-exonerate_est2genome-gene-2.4-mRNA-1;
scaffold124|size485472	maker	five_prime_UTR	201573	201807	.	-	.	ID=CCRYP_011095-RA|size485472-exonerate_est2genome-gene-2.4-mRNA-1:five_prime_utr;Parent=CCRYP_011095-RA|size485472-exonerate_est2genome-gene-2.4-mRNA-1;
scaffold124|size485472	maker	CDS	199992	201572	.	-	0	ID=CCRYP_011095-RA|size485472-exonerate_est2genome-gene-2.4-mRNA-1:cds;Parent=CCRYP_011095-RA|size485472-exonerate_est2genome-gene-2.4-mRNA-1;
scaffold124|size485472	maker	three_prime_UTR	198832	199991	.	-	.	ID=CCRYP_011095-RA|size485472-exonerate_est2genome-gene-2.4-mRNA-1:three_prime_utr;Parent=CCRYP_011095-RA|size485472-exonerate_est2genome-gene-2.4-mRNA-1;
scaffold124|size485472	maker	five_prime_UTR	201573	201722	.	-	.	ID=CCRYP_011095-RB|size485472-exonerate_est2genome-gene-2.4-mRNA-2:five_prime_utr;Parent=CCRYP_011095-RB|size485472-exonerate_est2genome-gene-2.4-mRNA-2;
scaffold124|size485472	maker	CDS	199992	201572	.	-	0	ID=CCRYP_011095-RB|size485472-exonerate_est2genome-gene-2.4-mRNA-2:cds;Parent=CCRYP_011095-RB|size485472-exonerate_est2genome-gene-2.4-mRNA-2;
scaffold124|size485472	maker	three_prime_UTR	199795	199991	.	-	.	ID=CCRYP_011095-RB|size485472-exonerate_est2genome-gene-2.4-mRNA-2:three_prime_utr;Parent=CCRYP_011095-RB|size485472-exonerate_est2genome-gene-2.4-mRNA-2;
scaffold124|size485472	maker	gene	197172	198543	.	-	.	ID=CCRYP_011094|size485472-exonerate_est2genome-gene-2.3;Name=CCRYP_011094|size485472-exonerate_est2genome-gene-2.3;Alias=maker-scaffold124|size485472-exonerate_est2genome-gene-2.3;
scaffold124|size485472	maker	mRNA	197172	198543	.	-	.	ID=CCRYP_011094|size485472-exonerate_est2genome-gene-2.3-mRNA-1;Parent=CCRYP_011094|size485472-exonerate_est2genome-gene-2.3;Name=CCRYP_011094|size485472-exonerate_est2genome-gene-2.3-mRNA-1;Alias=maker-scaffold124|size485472-exonerate_est2genome-gene-2.3-mRNA-1;_AED=0.34;_QI=198|-1|1|1|-1|1|1|94|359;_eAED=0.34;score=6833;
scaffold124|size485472	maker	mRNA	197194	198535	.	-	.	ID=CCRYP_011094|size485472-exonerate_est2genome-gene-2.3-mRNA-2;Parent=CCRYP_011094|size485472-exonerate_est2genome-gene-2.3;Name=CCRYP_011094|size485472-exonerate_est2genome-gene-2.3-mRNA-2;Alias=maker-scaffold124|size485472-exonerate_est2genome-gene-2.3-mRNA-2;_AED=0.35;_QI=190|-1|1|1|-1|1|1|72|359;_eAED=0.35;score=6710;
scaffold124|size485472	maker	exon	197194	198535	.	-	.	ID=CCRYP_011094-RB|size485472-exonerate_est2genome-gene-2.3-mRNA-2:exon:4745;Parent=CCRYP_011094-RB|size485472-exonerate_est2genome-gene-2.3-mRNA-2;
scaffold124|size485472	maker	exon	197172	198543	.	-	.	ID=CCRYP_011094-RA|size485472-exonerate_est2genome-gene-2.3-mRNA-1:exon:4744;Parent=CCRYP_011094-RA|size485472-exonerate_est2genome-gene-2.3-mRNA-1;
scaffold124|size485472	maker	five_prime_UTR	198346	198543	.	-	.	ID=CCRYP_011094-RA|size485472-exonerate_est2genome-gene-2.3-mRNA-1:five_prime_utr;Parent=CCRYP_011094-RA|size485472-exonerate_est2genome-gene-2.3-mRNA-1;
scaffold124|size485472	maker	CDS	197266	198345	.	-	0	ID=CCRYP_011094-RA|size485472-exonerate_est2genome-gene-2.3-mRNA-1:cds;Parent=CCRYP_011094-RA|size485472-exonerate_est2genome-gene-2.3-mRNA-1;
scaffold124|size485472	maker	three_prime_UTR	197172	197265	.	-	.	ID=CCRYP_011094-RA|size485472-exonerate_est2genome-gene-2.3-mRNA-1:three_prime_utr;Parent=CCRYP_011094-RA|size485472-exonerate_est2genome-gene-2.3-mRNA-1;
scaffold124|size485472	maker	five_prime_UTR	198346	198535	.	-	.	ID=CCRYP_011094-RB|size485472-exonerate_est2genome-gene-2.3-mRNA-2:five_prime_utr;Parent=CCRYP_011094-RB|size485472-exonerate_est2genome-gene-2.3-mRNA-2;
scaffold124|size485472	maker	CDS	197266	198345	.	-	0	ID=CCRYP_011094-RB|size485472-exonerate_est2genome-gene-2.3-mRNA-2:cds;Parent=CCRYP_011094-RB|size485472-exonerate_est2genome-gene-2.3-mRNA-2;
scaffold124|size485472	maker	three_prime_UTR	197194	197265	.	-	.	ID=CCRYP_011094-RB|size485472-exonerate_est2genome-gene-2.3-mRNA-2:three_prime_utr;Parent=CCRYP_011094-RB|size485472-exonerate_est2genome-gene-2.3-mRNA-2;
scaffold124|size485472	maker	gene	235331	235645	.	-	.	ID=CCRYP_011099|size485472-exonerate_protein2genome-gene-2.16;Name=CCRYP_011099|size485472-exonerate_protein2genome-gene-2.16;Alias=maker-scaffold124|size485472-exonerate_protein2genome-gene-2.16;
scaffold124|size485472	maker	mRNA	235331	235645	.	-	.	ID=CCRYP_011099|size485472-exonerate_protein2genome-gene-2.16-mRNA-1;Parent=CCRYP_011099|size485472-exonerate_protein2genome-gene-2.16;Name=CCRYP_011099|size485472-exonerate_protein2genome-gene-2.16-mRNA-1;Alias=maker-scaffold124|size485472-exonerate_protein2genome-gene-2.16-mRNA-1;_AED=0.48;_QI=0|-1|0|1|-1|0|1|0|104;_eAED=0.47;score=315;
scaffold124|size485472	maker	exon	235331	235645	.	-	.	ID=CCRYP_011099-RA|size485472-exonerate_protein2genome-gene-2.16-mRNA-1:exon:4746;Parent=CCRYP_011099-RA|size485472-exonerate_protein2genome-gene-2.16-mRNA-1;
scaffold124|size485472	maker	CDS	235331	235645	.	-	0	ID=CCRYP_011099-RA|size485472-exonerate_protein2genome-gene-2.16-mRNA-1:cds;Parent=CCRYP_011099-RA|size485472-exonerate_protein2genome-gene-2.16-mRNA-1;
scaffold124|size485472	model_gff:maker	match	260272	261712	1217	+	.	ID=scaffold124|size485472:hit:46003:4.5.0.2;Name=maker-scaffold124|size485472-exonerate_est2genome-gene-2.0-mRNA-1;score=1217
scaffold124|size485472	model_gff:maker	match_part	260272	260737	.	+	.	ID=scaffold124|size485472:hsp:102735:4.5.0.2;Parent=scaffold124|size485472:hit:46003:4.5.0.2;Target=maker-scaffold124|size485472-exonerate_est2genome-gene-2.0-mRNA-1 1 466 +;Gap=M466
scaffold124|size485472	model_gff:maker	match_part	260866	261460	.	+	.	ID=scaffold124|size485472:hsp:102736:4.5.0.2;Parent=scaffold124|size485472:hit:46003:4.5.0.2;Target=maker-scaffold124|size485472-exonerate_est2genome-gene-2.0-mRNA-1 467 1061 +;Gap=M595
scaffold124|size485472	model_gff:maker	match_part	261557	261712	.	+	.	ID=scaffold124|size485472:hsp:102737:4.5.0.2;Parent=scaffold124|size485472:hit:46003:4.5.0.2;Target=maker-scaffold124|size485472-exonerate_est2genome-gene-2.0-mRNA-1 1062 1217 +;Gap=M156
scaffold124|size485472	model_gff:maker	match	285065	286558	7470	+	.	ID=scaffold124|size485472:hit:46004:4.5.0.2;Name=maker-scaffold124|size485472-exonerate_est2genome-gene-2.1-mRNA-1;score=7470
scaffold124|size485472	model_gff:maker	match_part	285065	286558	.	+	.	ID=scaffold124|size485472:hsp:102738:4.5.0.2;Parent=scaffold124|size485472:hit:46004:4.5.0.2;Target=maker-scaffold124|size485472-exonerate_est2genome-gene-2.1-mRNA-1 1 1494 +;Gap=M1494
scaffold124|size485472	model_gff:maker	match	287736	288925	1110	+	.	ID=scaffold124|size485472:hit:46005:4.5.0.2;Name=maker-scaffold124|size485472-exonerate_est2genome-gene-2.2-mRNA-1;score=1110
scaffold124|size485472	model_gff:maker	match_part	287736	288637	.	+	.	ID=scaffold124|size485472:hsp:102739:4.5.0.2;Parent=scaffold124|size485472:hit:46005:4.5.0.2;Target=maker-scaffold124|size485472-exonerate_est2genome-gene-2.2-mRNA-1 1 902 +;Gap=M902
scaffold124|size485472	model_gff:maker	match_part	288718	288925	.	+	.	ID=scaffold124|size485472:hsp:102740:4.5.0.2;Parent=scaffold124|size485472:hit:46005:4.5.0.2;Target=maker-scaffold124|size485472-exonerate_est2genome-gene-2.2-mRNA-1 903 1110 +;Gap=M208
scaffold124|size485472	model_gff:maker	match	205291	208031	2667	-	.	ID=scaffold124|size485472:hit:46006:4.5.0.2;Name=maker-scaffold124|size485472-exonerate_est2genome-gene-2.5-mRNA-1;score=2667
scaffold124|size485472	model_gff:maker	match_part	207018	208031	.	-	.	ID=scaffold124|size485472:hsp:102741:4.5.0.2;Parent=scaffold124|size485472:hit:46006:4.5.0.2;Target=maker-scaffold124|size485472-exonerate_est2genome-gene-2.5-mRNA-1 1654 2667 +;Gap=M1014
scaffold124|size485472	model_gff:maker	match_part	205291	206943	.	-	.	ID=scaffold124|size485472:hsp:102742:4.5.0.2;Parent=scaffold124|size485472:hit:46006:4.5.0.2;Target=maker-scaffold124|size485472-exonerate_est2genome-gene-2.5-mRNA-1 1 1653 +;Gap=M1653
scaffold124|size485472	model_gff:maker	match	260552	261126	2528	-	.	ID=scaffold124|size485472:hit:46007:4.5.0.2;Name=maker-scaffold124|size485472-exonerate_est2genome-gene-2.6-mRNA-1;score=2528
scaffold124|size485472	model_gff:maker	match_part	260791	261126	.	-	.	ID=scaffold124|size485472:hsp:102743:4.5.0.2;Parent=scaffold124|size485472:hit:46007:4.5.0.2;Target=maker-scaffold124|size485472-exonerate_est2genome-gene-2.6-mRNA-1 174 509 +;Gap=M336
scaffold124|size485472	model_gff:maker	match_part	260552	260724	.	-	.	ID=scaffold124|size485472:hsp:102744:4.5.0.2;Parent=scaffold124|size485472:hit:46007:4.5.0.2;Target=maker-scaffold124|size485472-exonerate_est2genome-gene-2.6-mRNA-1 1 173 +;Gap=M173
scaffold124|size485472	model_gff:maker	match	264885	266484	8000	-	.	ID=scaffold124|size485472:hit:46008:4.5.0.2;Name=maker-scaffold124|size485472-exonerate_est2genome-gene-2.7-mRNA-1;score=8000
scaffold124|size485472	model_gff:maker	match_part	264885	266484	.	-	.	ID=scaffold124|size485472:hsp:102745:4.5.0.2;Parent=scaffold124|size485472:hit:46008:4.5.0.2;Target=maker-scaffold124|size485472-exonerate_est2genome-gene-2.7-mRNA-1 1 1600 +;Gap=M1600
scaffold124|size485472	model_gff:maker	match	287706	288693	4466	-	.	ID=scaffold124|size485472:hit:46009:4.5.0.2;Name=maker-scaffold124|size485472-exonerate_est2genome-gene-2.8-mRNA-1;score=4466
scaffold124|size485472	model_gff:maker	match_part	288222	288693	.	-	.	ID=scaffold124|size485472:hsp:102746:4.5.0.2;Parent=scaffold124|size485472:hit:46009:4.5.0.2;Target=maker-scaffold124|size485472-exonerate_est2genome-gene-2.8-mRNA-1 428 899 +;Gap=M472
scaffold124|size485472	model_gff:maker	match_part	287706	288132	.	-	.	ID=scaffold124|size485472:hsp:102747:4.5.0.2;Parent=scaffold124|size485472:hit:46009:4.5.0.2;Target=maker-scaffold124|size485472-exonerate_est2genome-gene-2.8-mRNA-1 1 427 +;Gap=M427
scaffold124|size485472	model_gff:maker	match	232635	233999	1365	-	.	ID=scaffold124|size485472:hit:46010:4.5.0.2;Name=maker-scaffold124|size485472-exonerate_protein2genome-gene-2.15-mRNA-1;score=1365
scaffold124|size485472	model_gff:maker	match_part	232635	233999	.	-	.	ID=scaffold124|size485472:hsp:102748:4.5.0.2;Parent=scaffold124|size485472:hit:46010:4.5.0.2;Target=maker-scaffold124|size485472-exonerate_protein2genome-gene-2.15-mRNA-1 1 1365 +;Gap=M1365
scaffold124|size485472	model_gff:maker	match	232265	232750	486	-	.	ID=scaffold124|size485472:hit:46011:4.5.0.2;Name=maker-scaffold124|size485472-exonerate_protein2genome-gene-2.15-mRNA-2;score=486
scaffold124|size485472	model_gff:maker	match_part	232265	232750	.	-	.	ID=scaffold124|size485472:hsp:102749:4.5.0.2;Parent=scaffold124|size485472:hit:46011:4.5.0.2;Target=maker-scaffold124|size485472-exonerate_protein2genome-gene-2.15-mRNA-2 1 486 +;Gap=M486
scaffold124|size485472	model_gff:maker	match	231217	232008	792	-	.	ID=scaffold124|size485472:hit:46012:4.5.0.2;Name=maker-scaffold124|size485472-exonerate_protein2genome-gene-2.14-mRNA-1;score=792
scaffold124|size485472	model_gff:maker	match_part	231217	232008	.	-	.	ID=scaffold124|size485472:hsp:102750:4.5.0.2;Parent=scaffold124|size485472:hit:46012:4.5.0.2;Target=maker-scaffold124|size485472-exonerate_protein2genome-gene-2.14-mRNA-1 1 792 +;Gap=M792
scaffold124|size485472	model_gff:maker	match	231217	231990	774	-	.	ID=scaffold124|size485472:hit:46013:4.5.0.2;Name=maker-scaffold124|size485472-exonerate_protein2genome-gene-2.14-mRNA-2;score=774
scaffold124|size485472	model_gff:maker	match_part	231217	231990	.	-	.	ID=scaffold124|size485472:hsp:102751:4.5.0.2;Parent=scaffold124|size485472:hit:46013:4.5.0.2;Target=maker-scaffold124|size485472-exonerate_protein2genome-gene-2.14-mRNA-2 1 774 +;Gap=M774
scaffold124|size485472	model_gff:maker	match	231217	231732	516	-	.	ID=scaffold124|size485472:hit:46014:4.5.0.2;Name=maker-scaffold124|size485472-exonerate_protein2genome-gene-2.14-mRNA-3;score=516
scaffold124|size485472	model_gff:maker	match_part	231217	231732	.	-	.	ID=scaffold124|size485472:hsp:102752:4.5.0.2;Parent=scaffold124|size485472:hit:46014:4.5.0.2;Target=maker-scaffold124|size485472-exonerate_protein2genome-gene-2.14-mRNA-3 1 516 +;Gap=M516
scaffold124|size485472	model_gff:maker	match	231217	231570	354	-	.	ID=scaffold124|size485472:hit:46015:4.5.0.2;Name=maker-scaffold124|size485472-exonerate_protein2genome-gene-2.14-mRNA-4;score=354
scaffold124|size485472	model_gff:maker	match_part	231217	231570	.	-	.	ID=scaffold124|size485472:hsp:102753:4.5.0.2;Parent=scaffold124|size485472:hit:46015:4.5.0.2;Target=maker-scaffold124|size485472-exonerate_protein2genome-gene-2.14-mRNA-4 1 354 +;Gap=M354
scaffold124|size485472	model_gff:maker	match	231217	231486	270	-	.	ID=scaffold124|size485472:hit:46016:4.5.0.2;Name=maker-scaffold124|size485472-exonerate_protein2genome-gene-2.14-mRNA-5;score=270
scaffold124|size485472	model_gff:maker	match_part	231217	231486	.	-	.	ID=scaffold124|size485472:hsp:102754:4.5.0.2;Parent=scaffold124|size485472:hit:46016:4.5.0.2;Target=maker-scaffold124|size485472-exonerate_protein2genome-gene-2.14-mRNA-5 1 270 +;Gap=M270
scaffold124|size485472	model_gff:maker	match	259151	259864	684	-	.	ID=scaffold124|size485472:hit:46017:4.5.0.2;Name=maker-scaffold124|size485472-exonerate_protein2genome-gene-2.17-mRNA-1;score=684
scaffold124|size485472	model_gff:maker	match_part	259385	259864	.	-	.	ID=scaffold124|size485472:hsp:102755:4.5.0.2;Parent=scaffold124|size485472:hit:46017:4.5.0.2;Target=maker-scaffold124|size485472-exonerate_protein2genome-gene-2.17-mRNA-1 205 684 +;Gap=M480
scaffold124|size485472	model_gff:maker	match_part	259151	259354	.	-	.	ID=scaffold124|size485472:hsp:102756:4.5.0.2;Parent=scaffold124|size485472:hit:46017:4.5.0.2;Target=maker-scaffold124|size485472-exonerate_protein2genome-gene-2.17-mRNA-1 1 204 +;Gap=M204
scaffold124|size485472	model_gff:maker	match	259151	259864	714	-	.	ID=scaffold124|size485472:hit:46018:4.5.0.2;Name=maker-scaffold124|size485472-exonerate_protein2genome-gene-2.17-mRNA-2;score=714
scaffold124|size485472	model_gff:maker	match_part	259151	259864	.	-	.	ID=scaffold124|size485472:hsp:102757:4.5.0.2;Parent=scaffold124|size485472:hit:46018:4.5.0.2;Target=maker-scaffold124|size485472-exonerate_protein2genome-gene-2.17-mRNA-2 1 714 +;Gap=M714
scaffold124|size485472	model_gff:maker	match	235331	235645	315	-	.	ID=scaffold124|size485472:hit:46019:4.5.0.2;Name=maker-scaffold124|size485472-exonerate_protein2genome-gene-2.16-mRNA-1;score=315
scaffold124|size485472	model_gff:maker	match_part	235331	235645	.	-	.	ID=scaffold124|size485472:hsp:102758:4.5.0.2;Parent=scaffold124|size485472:hit:46019:4.5.0.2;Target=maker-scaffold124|size485472-exonerate_protein2genome-gene-2.16-mRNA-1 1 315 +;Gap=M315
scaffold124|size485472	model_gff:maker	match	197172	198543	6833	-	.	ID=scaffold124|size485472:hit:46020:4.5.0.2;Name=maker-scaffold124|size485472-exonerate_est2genome-gene-2.3-mRNA-1;score=6833
scaffold124|size485472	model_gff:maker	match_part	197172	198543	.	-	.	ID=scaffold124|size485472:hsp:102759:4.5.0.2;Parent=scaffold124|size485472:hit:46020:4.5.0.2;Target=maker-scaffold124|size485472-exonerate_est2genome-gene-2.3-mRNA-1 1 1372 +;Gap=M1372
scaffold124|size485472	model_gff:maker	match	197194	198535	6710	-	.	ID=scaffold124|size485472:hit:46021:4.5.0.2;Name=maker-scaffold124|size485472-exonerate_est2genome-gene-2.3-mRNA-2;score=6710
scaffold124|size485472	model_gff:maker	match_part	197194	198535	.	-	.	ID=scaffold124|size485472:hsp:102760:4.5.0.2;Parent=scaffold124|size485472:hit:46021:4.5.0.2;Target=maker-scaffold124|size485472-exonerate_est2genome-gene-2.3-mRNA-2 1 1342 +;Gap=M1342
scaffold124|size485472	model_gff:maker	match	198832	201807	14880	-	.	ID=scaffold124|size485472:hit:46022:4.5.0.2;Name=maker-scaffold124|size485472-exonerate_est2genome-gene-2.4-mRNA-1;score=14880
scaffold124|size485472	model_gff:maker	match_part	198832	201807	.	-	.	ID=scaffold124|size485472:hsp:102761:4.5.0.2;Parent=scaffold124|size485472:hit:46022:4.5.0.2;Target=maker-scaffold124|size485472-exonerate_est2genome-gene-2.4-mRNA-1 1 2976 +;Gap=M2976
scaffold124|size485472	model_gff:maker	match	199795	201722	9586	-	.	ID=scaffold124|size485472:hit:46023:4.5.0.2;Name=maker-scaffold124|size485472-exonerate_est2genome-gene-2.4-mRNA-2;score=9586
scaffold124|size485472	model_gff:maker	match_part	199795	201722	.	-	.	ID=scaffold124|size485472:hsp:102762:4.5.0.2;Parent=scaffold124|size485472:hit:46023:4.5.0.2;Target=maker-scaffold124|size485472-exonerate_est2genome-gene-2.4-mRNA-2 1 1928 +;Gap=M1928
scaffold124|size485472	snap_masked	match	190432	190859	10.914	+	.	ID=scaffold124|size485472:hit:46024:4.5.0.2;Name=snap_masked-scaffold124|size485472-abinit-gene-2.5-mRNA-1
scaffold124|size485472	snap_masked	match_part	190432	190592	-0.395	+	.	ID=scaffold124|size485472:hsp:102763:4.5.0.2;Parent=scaffold124|size485472:hit:46024:4.5.0.2;Target=snap_masked-scaffold124|size485472-abinit-gene-2.5-mRNA-1 1 161 +;Gap=M161
scaffold124|size485472	snap_masked	match_part	190598	190859	11.309	+	.	ID=scaffold124|size485472:hsp:102764:4.5.0.2;Parent=scaffold124|size485472:hit:46024:4.5.0.2;Target=snap_masked-scaffold124|size485472-abinit-gene-2.5-mRNA-1 162 423 +;Gap=M262
scaffold124|size485472	snap_masked	match	194201	194623	23.071	+	.	ID=scaffold124|size485472:hit:46025:4.5.0.2;Name=snap_masked-scaffold124|size485472-abinit-gene-2.6-mRNA-1
scaffold124|size485472	snap_masked	match_part	194201	194623	23.071	+	.	ID=scaffold124|size485472:hsp:102765:4.5.0.2;Parent=scaffold124|size485472:hit:46025:4.5.0.2;Target=snap_masked-scaffold124|size485472-abinit-gene-2.6-mRNA-1 1 423 +;Gap=M423
scaffold124|size485472	snap_masked	match	199146	199790	67.428	+	.	ID=scaffold124|size485472:hit:46026:4.5.0.2;Name=snap_masked-scaffold124|size485472-abinit-gene-2.7-mRNA-1
scaffold124|size485472	snap_masked	match_part	199146	199790	67.428	+	.	ID=scaffold124|size485472:hsp:102766:4.5.0.2;Parent=scaffold124|size485472:hit:46026:4.5.0.2;Target=snap_masked-scaffold124|size485472-abinit-gene-2.7-mRNA-1 1 645 +;Gap=M645
scaffold124|size485472	snap_masked	match	197266	198345	59.499	-	.	ID=scaffold124|size485472:hit:46027:4.5.0.2;Name=snap_masked-scaffold124|size485472-abinit-gene-2.8-mRNA-1
scaffold124|size485472	snap_masked	match_part	198267	198345	5.017	-	.	ID=scaffold124|size485472:hsp:102767:4.5.0.2;Parent=scaffold124|size485472:hit:46027:4.5.0.2;Target=snap_masked-scaffold124|size485472-abinit-gene-2.8-mRNA-1 966 1044 +;Gap=M79
scaffold124|size485472	snap_masked	match_part	197266	198230	54.482	-	.	ID=scaffold124|size485472:hsp:102768:4.5.0.2;Parent=scaffold124|size485472:hit:46027:4.5.0.2;Target=snap_masked-scaffold124|size485472-abinit-gene-2.8-mRNA-1 1 965 +;Gap=M965
scaffold124|size485472	snap_masked	match	200623	201224	2.753	+	.	ID=scaffold124|size485472:hit:46028:4.5.0.2;Name=snap_masked-scaffold124|size485472-abinit-gene-2.9-mRNA-1
scaffold124|size485472	snap_masked	match_part	200623	200677	1.503	+	.	ID=scaffold124|size485472:hsp:102769:4.5.0.2;Parent=scaffold124|size485472:hit:46028:4.5.0.2;Target=snap_masked-scaffold124|size485472-abinit-gene-2.9-mRNA-1 1 55 +;Gap=M55
scaffold124|size485472	snap_masked	match_part	200707	201224	1.250	+	.	ID=scaffold124|size485472:hsp:102770:4.5.0.2;Parent=scaffold124|size485472:hit:46028:4.5.0.2;Target=snap_masked-scaffold124|size485472-abinit-gene-2.9-mRNA-1 56 573 +;Gap=M518
scaffold124|size485472	snap_masked	match	201264	203368	163.842	+	.	ID=scaffold124|size485472:hit:46029:4.5.0.2;Name=snap_masked-scaffold124|size485472-abinit-gene-2.10-mRNA-1
scaffold124|size485472	snap_masked	match_part	201264	201631	-0.280	+	.	ID=scaffold124|size485472:hsp:102771:4.5.0.2;Parent=scaffold124|size485472:hit:46029:4.5.0.2;Target=snap_masked-scaffold124|size485472-abinit-gene-2.10-mRNA-1 1 368 +;Gap=M368
scaffold124|size485472	snap_masked	match_part	202591	203368	164.122	+	.	ID=scaffold124|size485472:hsp:102772:4.5.0.2;Parent=scaffold124|size485472:hit:46029:4.5.0.2;Target=snap_masked-scaffold124|size485472-abinit-gene-2.10-mRNA-1 369 1146 +;Gap=M778
scaffold124|size485472	snap_masked	match	234755	235682	24.598	+	.	ID=scaffold124|size485472:hit:46030:4.5.0.2;Name=snap_masked-scaffold124|size485472-abinit-gene-2.11-mRNA-1
scaffold124|size485472	snap_masked	match_part	234755	234823	14.171	+	.	ID=scaffold124|size485472:hsp:102773:4.5.0.2;Parent=scaffold124|size485472:hit:46030:4.5.0.2;Target=snap_masked-scaffold124|size485472-abinit-gene-2.11-mRNA-1 1 69 +;Gap=M69
scaffold124|size485472	snap_masked	match_part	235449	235682	10.427	+	.	ID=scaffold124|size485472:hsp:102774:4.5.0.2;Parent=scaffold124|size485472:hit:46030:4.5.0.2;Target=snap_masked-scaffold124|size485472-abinit-gene-2.11-mRNA-1 70 303 +;Gap=M234
scaffold124|size485472	snap_masked	match	235800	236108	3.033	+	.	ID=scaffold124|size485472:hit:46031:4.5.0.2;Name=snap_masked-scaffold124|size485472-abinit-gene-2.12-mRNA-1
scaffold124|size485472	snap_masked	match_part	235800	236108	3.033	+	.	ID=scaffold124|size485472:hsp:102775:4.5.0.2;Parent=scaffold124|size485472:hit:46031:4.5.0.2;Target=snap_masked-scaffold124|size485472-abinit-gene-2.12-mRNA-1 1 309 +;Gap=M309
scaffold124|size485472	snap_masked	match	248008	248387	25.996	+	.	ID=scaffold124|size485472:hit:46032:4.5.0.2;Name=snap_masked-scaffold124|size485472-abinit-gene-2.13-mRNA-1
scaffold124|size485472	snap_masked	match_part	248008	248311	18.122	+	.	ID=scaffold124|size485472:hsp:102776:4.5.0.2;Parent=scaffold124|size485472:hit:46032:4.5.0.2;Target=snap_masked-scaffold124|size485472-abinit-gene-2.13-mRNA-1 1 304 +;Gap=M304
scaffold124|size485472	snap_masked	match_part	248377	248387	7.874	+	.	ID=scaffold124|size485472:hsp:102777:4.5.0.2;Parent=scaffold124|size485472:hit:46032:4.5.0.2;Target=snap_masked-scaffold124|size485472-abinit-gene-2.13-mRNA-1 305 315 +;Gap=M11
scaffold124|size485472	snap_masked	match	254292	254543	21.437	+	.	ID=scaffold124|size485472:hit:46033:4.5.0.2;Name=snap_masked-scaffold124|size485472-abinit-gene-2.14-mRNA-1
scaffold124|size485472	snap_masked	match_part	254292	254543	21.437	+	.	ID=scaffold124|size485472:hsp:102778:4.5.0.2;Parent=scaffold124|size485472:hit:46033:4.5.0.2;Target=snap_masked-scaffold124|size485472-abinit-gene-2.14-mRNA-1 1 252 +;Gap=M252
scaffold124|size485472	snap_masked	match	257891	259616	101.534	+	.	ID=scaffold124|size485472:hit:46034:4.5.0.2;Name=snap_masked-scaffold124|size485472-abinit-gene-2.15-mRNA-1
scaffold124|size485472	snap_masked	match_part	257891	258900	73.137	+	.	ID=scaffold124|size485472:hsp:102779:4.5.0.2;Parent=scaffold124|size485472:hit:46034:4.5.0.2;Target=snap_masked-scaffold124|size485472-abinit-gene-2.15-mRNA-1 1 1010 +;Gap=M1010
scaffold124|size485472	snap_masked	match_part	259280	259616	28.397	+	.	ID=scaffold124|size485472:hsp:102780:4.5.0.2;Parent=scaffold124|size485472:hit:46034:4.5.0.2;Target=snap_masked-scaffold124|size485472-abinit-gene-2.15-mRNA-1 1011 1347 +;Gap=M337
scaffold124|size485472	snap_masked	match	260412	261244	51.836	+	.	ID=scaffold124|size485472:hit:46035:4.5.0.2;Name=snap_masked-scaffold124|size485472-abinit-gene-2.16-mRNA-1
scaffold124|size485472	snap_masked	match_part	260412	260737	31.467	+	.	ID=scaffold124|size485472:hsp:102781:4.5.0.2;Parent=scaffold124|size485472:hit:46035:4.5.0.2;Target=snap_masked-scaffold124|size485472-abinit-gene-2.16-mRNA-1 1 326 +;Gap=M326
scaffold124|size485472	snap_masked	match_part	260866	261244	20.369	+	.	ID=scaffold124|size485472:hsp:102782:4.5.0.2;Parent=scaffold124|size485472:hit:46035:4.5.0.2;Target=snap_masked-scaffold124|size485472-abinit-gene-2.16-mRNA-1 327 705 +;Gap=M379
scaffold124|size485472	snap_masked	match	263665	264675	37.349	+	.	ID=scaffold124|size485472:hit:46036:4.5.0.2;Name=snap_masked-scaffold124|size485472-abinit-gene-2.17-mRNA-1
scaffold124|size485472	snap_masked	match_part	263665	263833	13.329	+	.	ID=scaffold124|size485472:hsp:102783:4.5.0.2;Parent=scaffold124|size485472:hit:46036:4.5.0.2;Target=snap_masked-scaffold124|size485472-abinit-gene-2.17-mRNA-1 1 169 +;Gap=M169
scaffold124|size485472	snap_masked	match_part	263933	264675	24.020	+	.	ID=scaffold124|size485472:hsp:102784:4.5.0.2;Parent=scaffold124|size485472:hit:46036:4.5.0.2;Target=snap_masked-scaffold124|size485472-abinit-gene-2.17-mRNA-1 170 912 +;Gap=M743
scaffold124|size485472	snap_masked	match	285130	286482	91.434	+	.	ID=scaffold124|size485472:hit:46037:4.5.0.2;Name=snap_masked-scaffold124|size485472-abinit-gene-2.18-mRNA-1
scaffold124|size485472	snap_masked	match_part	285130	286482	91.434	+	.	ID=scaffold124|size485472:hsp:102785:4.5.0.2;Parent=scaffold124|size485472:hit:46037:4.5.0.2;Target=snap_masked-scaffold124|size485472-abinit-gene-2.18-mRNA-1 1 1353 +;Gap=M1353
scaffold124|size485472	snap_masked	match	205580	207798	183.344	-	.	ID=scaffold124|size485472:hit:46038:4.5.0.2;Name=snap_masked-scaffold124|size485472-abinit-gene-2.19-mRNA-1
scaffold124|size485472	snap_masked	match_part	207018	207798	68.881	-	.	ID=scaffold124|size485472:hsp:102786:4.5.0.2;Parent=scaffold124|size485472:hit:46038:4.5.0.2;Target=snap_masked-scaffold124|size485472-abinit-gene-2.19-mRNA-1 1365 2145 +;Gap=M781
scaffold124|size485472	snap_masked	match_part	205580	206943	114.463	-	.	ID=scaffold124|size485472:hsp:102787:4.5.0.2;Parent=scaffold124|size485472:hit:46038:4.5.0.2;Target=snap_masked-scaffold124|size485472-abinit-gene-2.19-mRNA-1 1 1364 +;Gap=M1364
scaffold124|size485472	snap_masked	match	213929	216148	75.603	-	.	ID=scaffold124|size485472:hit:46039:4.5.0.2;Name=snap_masked-scaffold124|size485472-abinit-gene-2.20-mRNA-1
scaffold124|size485472	snap_masked	match_part	213929	216148	75.603	-	.	ID=scaffold124|size485472:hsp:102788:4.5.0.2;Parent=scaffold124|size485472:hit:46039:4.5.0.2;Target=snap_masked-scaffold124|size485472-abinit-gene-2.20-mRNA-1 1 2220 +;Gap=M2220
scaffold124|size485472	snap_masked	match	225462	225698	29.367	-	.	ID=scaffold124|size485472:hit:46040:4.5.0.2;Name=snap_masked-scaffold124|size485472-abinit-gene-2.21-mRNA-1
scaffold124|size485472	snap_masked	match_part	225462	225698	29.367	-	.	ID=scaffold124|size485472:hsp:102789:4.5.0.2;Parent=scaffold124|size485472:hit:46040:4.5.0.2;Target=snap_masked-scaffold124|size485472-abinit-gene-2.21-mRNA-1 1 237 +;Gap=M237
scaffold124|size485472	snap_masked	match	231217	231990	46.007	-	.	ID=scaffold124|size485472:hit:46041:4.5.0.2;Name=snap_masked-scaffold124|size485472-abinit-gene-2.22-mRNA-1
scaffold124|size485472	snap_masked	match_part	231217	231990	46.007	-	.	ID=scaffold124|size485472:hsp:102790:4.5.0.2;Parent=scaffold124|size485472:hit:46041:4.5.0.2;Target=snap_masked-scaffold124|size485472-abinit-gene-2.22-mRNA-1 1 774 +;Gap=M774
scaffold124|size485472	snap_masked	match	232265	233648	42.096	-	.	ID=scaffold124|size485472:hit:46042:4.5.0.2;Name=snap_masked-scaffold124|size485472-abinit-gene-2.23-mRNA-1
scaffold124|size485472	snap_masked	match_part	232768	233648	30.009	-	.	ID=scaffold124|size485472:hsp:102791:4.5.0.2;Parent=scaffold124|size485472:hit:46042:4.5.0.2;Target=snap_masked-scaffold124|size485472-abinit-gene-2.23-mRNA-1 473 1353 +;Gap=M881
scaffold124|size485472	snap_masked	match_part	232265	232736	12.087	-	.	ID=scaffold124|size485472:hsp:102792:4.5.0.2;Parent=scaffold124|size485472:hit:46042:4.5.0.2;Target=snap_masked-scaffold124|size485472-abinit-gene-2.23-mRNA-1 1 472 +;Gap=M472
scaffold124|size485472	snap_masked	match	233836	234729	31.762	-	.	ID=scaffold124|size485472:hit:46043:4.5.0.2;Name=snap_masked-scaffold124|size485472-abinit-gene-2.24-mRNA-1
scaffold124|size485472	snap_masked	match_part	233836	234729	31.762	-	.	ID=scaffold124|size485472:hsp:102793:4.5.0.2;Parent=scaffold124|size485472:hit:46043:4.5.0.2;Target=snap_masked-scaffold124|size485472-abinit-gene-2.24-mRNA-1 1 894 +;Gap=M894
scaffold124|size485472	snap_masked	match	239206	240227	27.376	-	.	ID=scaffold124|size485472:hit:46044:4.5.0.2;Name=snap_masked-scaffold124|size485472-abinit-gene-2.25-mRNA-1
scaffold124|size485472	snap_masked	match_part	239655	240227	10.885	-	.	ID=scaffold124|size485472:hsp:102794:4.5.0.2;Parent=scaffold124|size485472:hit:46044:4.5.0.2;Target=snap_masked-scaffold124|size485472-abinit-gene-2.25-mRNA-1 415 987 +;Gap=M573
scaffold124|size485472	snap_masked	match_part	239206	239619	16.491	-	.	ID=scaffold124|size485472:hsp:102795:4.5.0.2;Parent=scaffold124|size485472:hit:46044:4.5.0.2;Target=snap_masked-scaffold124|size485472-abinit-gene-2.25-mRNA-1 1 414 +;Gap=M414
scaffold124|size485472	snap_masked	match	261320	263206	104.331	-	.	ID=scaffold124|size485472:hit:46045:4.5.0.2;Name=snap_masked-scaffold124|size485472-abinit-gene-2.26-mRNA-1
scaffold124|size485472	snap_masked	match_part	261320	263206	104.331	-	.	ID=scaffold124|size485472:hsp:102796:4.5.0.2;Parent=scaffold124|size485472:hit:46045:4.5.0.2;Target=snap_masked-scaffold124|size485472-abinit-gene-2.26-mRNA-1 1 1887 +;Gap=M1887
scaffold124|size485472	snap_masked	match	264905	266329	116.136	-	.	ID=scaffold124|size485472:hit:46046:4.5.0.2;Name=snap_masked-scaffold124|size485472-abinit-gene-2.27-mRNA-1
scaffold124|size485472	snap_masked	match_part	266177	266329	20.284	-	.	ID=scaffold124|size485472:hsp:102797:4.5.0.2;Parent=scaffold124|size485472:hit:46046:4.5.0.2;Target=snap_masked-scaffold124|size485472-abinit-gene-2.27-mRNA-1 1180 1332 +;Gap=M153
scaffold124|size485472	snap_masked	match_part	264905	266083	95.852	-	.	ID=scaffold124|size485472:hsp:102798:4.5.0.2;Parent=scaffold124|size485472:hit:46046:4.5.0.2;Target=snap_masked-scaffold124|size485472-abinit-gene-2.27-mRNA-1 1 1179 +;Gap=M1179
scaffold124|size485472	snap_masked	match	286785	288382	179.757	-	.	ID=scaffold124|size485472:hit:46047:4.5.0.2;Name=snap_masked-scaffold124|size485472-abinit-gene-2.28-mRNA-1
scaffold124|size485472	snap_masked	match_part	288177	288382	-4.295	-	.	ID=scaffold124|size485472:hsp:102799:4.5.0.2;Parent=scaffold124|size485472:hit:46047:4.5.0.2;Target=snap_masked-scaffold124|size485472-abinit-gene-2.28-mRNA-1 1349 1554 +;Gap=M206
scaffold124|size485472	snap_masked	match_part	286785	288132	184.052	-	.	ID=scaffold124|size485472:hsp:102800:4.5.0.2;Parent=scaffold124|size485472:hit:46047:4.5.0.2;Target=snap_masked-scaffold124|size485472-abinit-gene-2.28-mRNA-1 1 1348 +;Gap=M1348
scaffold124|size485472	augustus_masked	match	190432	190859	0.95	+	.	ID=scaffold124|size485472:hit:46048:4.5.0.2;Name=augustus_masked-scaffold124|size485472-abinit-gene-2.29-mRNA-1
scaffold124|size485472	augustus_masked	match_part	190432	190514	0.95	+	.	ID=scaffold124|size485472:hsp:102801:4.5.0.2;Parent=scaffold124|size485472:hit:46048:4.5.0.2;Target=augustus_masked-scaffold124|size485472-abinit-gene-2.29-mRNA-1 1 83 +;Gap=M83
scaffold124|size485472	augustus_masked	match_part	190598	190859	0.95	+	.	ID=scaffold124|size485472:hsp:102802:4.5.0.2;Parent=scaffold124|size485472:hit:46048:4.5.0.2;Target=augustus_masked-scaffold124|size485472-abinit-gene-2.29-mRNA-1 84 345 +;Gap=M262
scaffold124|size485472	augustus_masked	match	199146	199790	1	+	.	ID=scaffold124|size485472:hit:46049:4.5.0.2;Name=augustus_masked-scaffold124|size485472-abinit-gene-2.30-mRNA-1
scaffold124|size485472	augustus_masked	match_part	199146	199790	1	+	.	ID=scaffold124|size485472:hsp:102803:4.5.0.2;Parent=scaffold124|size485472:hit:46049:4.5.0.2;Target=augustus_masked-scaffold124|size485472-abinit-gene-2.30-mRNA-1 1 645 +;Gap=M645
scaffold124|size485472	augustus_masked	match	197266	198345	0.98	-	.	ID=scaffold124|size485472:hit:46050:4.5.0.2;Name=augustus_masked-scaffold124|size485472-abinit-gene-2.31-mRNA-1
scaffold124|size485472	augustus_masked	match_part	197266	198345	0.98	-	.	ID=scaffold124|size485472:hsp:102804:4.5.0.2;Parent=scaffold124|size485472:hit:46050:4.5.0.2;Target=augustus_masked-scaffold124|size485472-abinit-gene-2.31-mRNA-1 1 1080 +;Gap=M1080
scaffold124|size485472	augustus_masked	match	199992	201572	0.83	-	.	ID=scaffold124|size485472:hit:46051:4.5.0.2;Name=augustus_masked-scaffold124|size485472-abinit-gene-2.32-mRNA-1
scaffold124|size485472	augustus_masked	match_part	199992	201572	0.83	-	.	ID=scaffold124|size485472:hsp:102805:4.5.0.2;Parent=scaffold124|size485472:hit:46051:4.5.0.2;Target=augustus_masked-scaffold124|size485472-abinit-gene-2.32-mRNA-1 1 1581 +;Gap=M1581
scaffold124|size485472	augustus_masked	match	202378	203368	0.51	+	.	ID=scaffold124|size485472:hit:46052:4.5.0.2;Name=augustus_masked-scaffold124|size485472-abinit-gene-2.33-mRNA-1
scaffold124|size485472	augustus_masked	match_part	202378	202430	0.51	+	.	ID=scaffold124|size485472:hsp:102806:4.5.0.2;Parent=scaffold124|size485472:hit:46052:4.5.0.2;Target=augustus_masked-scaffold124|size485472-abinit-gene-2.33-mRNA-1 1 53 +;Gap=M53
scaffold124|size485472	augustus_masked	match_part	202591	203368	0.51	+	.	ID=scaffold124|size485472:hsp:102807:4.5.0.2;Parent=scaffold124|size485472:hit:46052:4.5.0.2;Target=augustus_masked-scaffold124|size485472-abinit-gene-2.33-mRNA-1 54 831 +;Gap=M778
scaffold124|size485472	augustus_masked	match	257891	259009	0.98	+	.	ID=scaffold124|size485472:hit:46053:4.5.0.2;Name=augustus_masked-scaffold124|size485472-abinit-gene-2.34-mRNA-1
scaffold124|size485472	augustus_masked	match_part	257891	259009	0.98	+	.	ID=scaffold124|size485472:hsp:102808:4.5.0.2;Parent=scaffold124|size485472:hit:46053:4.5.0.2;Target=augustus_masked-scaffold124|size485472-abinit-gene-2.34-mRNA-1 1 1119 +;Gap=M1119
scaffold124|size485472	augustus_masked	match	260412	261244	1	+	.	ID=scaffold124|size485472:hit:46054:4.5.0.2;Name=augustus_masked-scaffold124|size485472-abinit-gene-2.35-mRNA-1
scaffold124|size485472	augustus_masked	match_part	260412	260737	1	+	.	ID=scaffold124|size485472:hsp:102809:4.5.0.2;Parent=scaffold124|size485472:hit:46054:4.5.0.2;Target=augustus_masked-scaffold124|size485472-abinit-gene-2.35-mRNA-1 1 326 +;Gap=M326
scaffold124|size485472	augustus_masked	match_part	260866	261244	1	+	.	ID=scaffold124|size485472:hsp:102810:4.5.0.2;Parent=scaffold124|size485472:hit:46054:4.5.0.2;Target=augustus_masked-scaffold124|size485472-abinit-gene-2.35-mRNA-1 327 705 +;Gap=M379
scaffold124|size485472	augustus_masked	match	263665	264675	0.85	+	.	ID=scaffold124|size485472:hit:46055:4.5.0.2;Name=augustus_masked-scaffold124|size485472-abinit-gene-2.36-mRNA-1
scaffold124|size485472	augustus_masked	match_part	263665	263833	0.85	+	.	ID=scaffold124|size485472:hsp:102811:4.5.0.2;Parent=scaffold124|size485472:hit:46055:4.5.0.2;Target=augustus_masked-scaffold124|size485472-abinit-gene-2.36-mRNA-1 1 169 +;Gap=M169
scaffold124|size485472	augustus_masked	match_part	263933	264675	0.85	+	.	ID=scaffold124|size485472:hsp:102812:4.5.0.2;Parent=scaffold124|size485472:hit:46055:4.5.0.2;Target=augustus_masked-scaffold124|size485472-abinit-gene-2.36-mRNA-1 170 912 +;Gap=M743
scaffold124|size485472	augustus_masked	match	285130	286482	1	+	.	ID=scaffold124|size485472:hit:46056:4.5.0.2;Name=augustus_masked-scaffold124|size485472-abinit-gene-2.37-mRNA-1
scaffold124|size485472	augustus_masked	match_part	285130	286482	1	+	.	ID=scaffold124|size485472:hsp:102813:4.5.0.2;Parent=scaffold124|size485472:hit:46056:4.5.0.2;Target=augustus_masked-scaffold124|size485472-abinit-gene-2.37-mRNA-1 1 1353 +;Gap=M1353
scaffold124|size485472	augustus_masked	match	205580	207798	0.97	-	.	ID=scaffold124|size485472:hit:46057:4.5.0.2;Name=augustus_masked-scaffold124|size485472-abinit-gene-2.38-mRNA-1
scaffold124|size485472	augustus_masked	match_part	207018	207798	0.97	-	.	ID=scaffold124|size485472:hsp:102814:4.5.0.2;Parent=scaffold124|size485472:hit:46057:4.5.0.2;Target=augustus_masked-scaffold124|size485472-abinit-gene-2.38-mRNA-1 1365 2145 +;Gap=M781
scaffold124|size485472	augustus_masked	match_part	205580	206943	0.97	-	.	ID=scaffold124|size485472:hsp:102815:4.5.0.2;Parent=scaffold124|size485472:hit:46057:4.5.0.2;Target=augustus_masked-scaffold124|size485472-abinit-gene-2.38-mRNA-1 1 1364 +;Gap=M1364
scaffold124|size485472	augustus_masked	match	213929	216328	0.91	-	.	ID=scaffold124|size485472:hit:46058:4.5.0.2;Name=augustus_masked-scaffold124|size485472-abinit-gene-2.39-mRNA-1
scaffold124|size485472	augustus_masked	match_part	213929	216328	0.91	-	.	ID=scaffold124|size485472:hsp:102816:4.5.0.2;Parent=scaffold124|size485472:hit:46058:4.5.0.2;Target=augustus_masked-scaffold124|size485472-abinit-gene-2.39-mRNA-1 1 2400 +;Gap=M2400
scaffold124|size485472	augustus_masked	match	231217	234729	0.08	-	.	ID=scaffold124|size485472:hit:46059:4.5.0.2;Name=augustus_masked-scaffold124|size485472-abinit-gene-2.40-mRNA-1
scaffold124|size485472	augustus_masked	match_part	234075	234729	0.08	-	.	ID=scaffold124|size485472:hsp:102817:4.5.0.2;Parent=scaffold124|size485472:hit:46059:4.5.0.2;Target=augustus_masked-scaffold124|size485472-abinit-gene-2.40-mRNA-1 2565 3219 +;Gap=M655
scaffold124|size485472	augustus_masked	match_part	232655	233947	0.08	-	.	ID=scaffold124|size485472:hsp:102818:4.5.0.2;Parent=scaffold124|size485472:hit:46059:4.5.0.2;Target=augustus_masked-scaffold124|size485472-abinit-gene-2.40-mRNA-1 1272 2564 +;Gap=M1293
scaffold124|size485472	augustus_masked	match_part	232269	232569	0.08	-	.	ID=scaffold124|size485472:hsp:102819:4.5.0.2;Parent=scaffold124|size485472:hit:46059:4.5.0.2;Target=augustus_masked-scaffold124|size485472-abinit-gene-2.40-mRNA-1 971 1271 +;Gap=M301
scaffold124|size485472	augustus_masked	match_part	231217	232186	0.08	-	.	ID=scaffold124|size485472:hsp:102820:4.5.0.2;Parent=scaffold124|size485472:hit:46059:4.5.0.2;Target=augustus_masked-scaffold124|size485472-abinit-gene-2.40-mRNA-1 1 970 +;Gap=M970
scaffold124|size485472	augustus_masked	match	235331	240227	0.25	-	.	ID=scaffold124|size485472:hit:46060:4.5.0.2;Name=augustus_masked-scaffold124|size485472-abinit-gene-2.41-mRNA-1
scaffold124|size485472	augustus_masked	match_part	239659	240227	0.25	-	.	ID=scaffold124|size485472:hsp:102821:4.5.0.2;Parent=scaffold124|size485472:hit:46060:4.5.0.2;Target=augustus_masked-scaffold124|size485472-abinit-gene-2.41-mRNA-1 974 1542 +;Gap=M569
scaffold124|size485472	augustus_masked	match_part	239338	239554	0.25	-	.	ID=scaffold124|size485472:hsp:102822:4.5.0.2;Parent=scaffold124|size485472:hit:46060:4.5.0.2;Target=augustus_masked-scaffold124|size485472-abinit-gene-2.41-mRNA-1 757 973 +;Gap=M217
scaffold124|size485472	augustus_masked	match_part	235331	236086	0.25	-	.	ID=scaffold124|size485472:hsp:102823:4.5.0.2;Parent=scaffold124|size485472:hit:46060:4.5.0.2;Target=augustus_masked-scaffold124|size485472-abinit-gene-2.41-mRNA-1 1 756 +;Gap=M756
scaffold124|size485472	augustus_masked	match	259151	259864	1	-	.	ID=scaffold124|size485472:hit:46061:4.5.0.2;Name=augustus_masked-scaffold124|size485472-abinit-gene-2.42-mRNA-1
scaffold124|size485472	augustus_masked	match_part	259151	259864	1	-	.	ID=scaffold124|size485472:hsp:102824:4.5.0.2;Parent=scaffold124|size485472:hit:46061:4.5.0.2;Target=augustus_masked-scaffold124|size485472-abinit-gene-2.42-mRNA-1 1 714 +;Gap=M714
scaffold124|size485472	augustus_masked	match	261320	263206	1	-	.	ID=scaffold124|size485472:hit:46062:4.5.0.2;Name=augustus_masked-scaffold124|size485472-abinit-gene-2.43-mRNA-1
scaffold124|size485472	augustus_masked	match_part	261320	263206	1	-	.	ID=scaffold124|size485472:hsp:102825:4.5.0.2;Parent=scaffold124|size485472:hit:46062:4.5.0.2;Target=augustus_masked-scaffold124|size485472-abinit-gene-2.43-mRNA-1 1 1887 +;Gap=M1887
scaffold124|size485472	augustus_masked	match	264905	266329	0.89	-	.	ID=scaffold124|size485472:hit:46063:4.5.0.2;Name=augustus_masked-scaffold124|size485472-abinit-gene-2.44-mRNA-1
scaffold124|size485472	augustus_masked	match_part	266177	266329	0.89	-	.	ID=scaffold124|size485472:hsp:102826:4.5.0.2;Parent=scaffold124|size485472:hit:46063:4.5.0.2;Target=augustus_masked-scaffold124|size485472-abinit-gene-2.44-mRNA-1 1180 1332 +;Gap=M153
scaffold124|size485472	augustus_masked	match_part	264905	266083	0.89	-	.	ID=scaffold124|size485472:hsp:102827:4.5.0.2;Parent=scaffold124|size485472:hit:46063:4.5.0.2;Target=augustus_masked-scaffold124|size485472-abinit-gene-2.44-mRNA-1 1 1179 +;Gap=M1179
scaffold124|size485472	augustus_masked	match	286785	288382	1	-	.	ID=scaffold124|size485472:hit:46064:4.5.0.2;Name=augustus_masked-scaffold124|size485472-abinit-gene-2.45-mRNA-1
scaffold124|size485472	augustus_masked	match_part	288222	288382	1	-	.	ID=scaffold124|size485472:hsp:102828:4.5.0.2;Parent=scaffold124|size485472:hit:46064:4.5.0.2;Target=augustus_masked-scaffold124|size485472-abinit-gene-2.45-mRNA-1 1349 1509 +;Gap=M161
scaffold124|size485472	augustus_masked	match_part	286785	288132	1	-	.	ID=scaffold124|size485472:hsp:102829:4.5.0.2;Parent=scaffold124|size485472:hit:46064:4.5.0.2;Target=augustus_masked-scaffold124|size485472-abinit-gene-2.45-mRNA-1 1 1348 +;Gap=M1348
###
scaffold124|size485472	maker	gene	370220	371978	.	+	.	ID=CCRYP_011115|size485472-exonerate_est2genome-gene-3.2;Name=CCRYP_011115|size485472-exonerate_est2genome-gene-3.2;Alias=maker-scaffold124|size485472-exonerate_est2genome-gene-3.2;
scaffold124|size485472	maker	mRNA	370220	371978	.	+	.	ID=CCRYP_011115|size485472-exonerate_est2genome-gene-3.2-mRNA-1;Parent=CCRYP_011115|size485472-exonerate_est2genome-gene-3.2;Name=CCRYP_011115|size485472-exonerate_est2genome-gene-3.2-mRNA-1;Alias=maker-scaffold124|size485472-exonerate_est2genome-gene-3.2-mRNA-1;_AED=0.00;_QI=170|-1|1|1|-1|1|1|263|441;_eAED=0.00;score=8786;
scaffold124|size485472	maker	exon	370220	371978	.	+	.	ID=CCRYP_011115-RA|size485472-exonerate_est2genome-gene-3.2-mRNA-1:exon:4747;Parent=CCRYP_011115-RA|size485472-exonerate_est2genome-gene-3.2-mRNA-1;
scaffold124|size485472	maker	five_prime_UTR	370220	370389	.	+	.	ID=CCRYP_011115-RA|size485472-exonerate_est2genome-gene-3.2-mRNA-1:five_prime_utr;Parent=CCRYP_011115-RA|size485472-exonerate_est2genome-gene-3.2-mRNA-1;
scaffold124|size485472	maker	CDS	370390	371715	.	+	0	ID=CCRYP_011115-RA|size485472-exonerate_est2genome-gene-3.2-mRNA-1:cds;Parent=CCRYP_011115-RA|size485472-exonerate_est2genome-gene-3.2-mRNA-1;
scaffold124|size485472	maker	three_prime_UTR	371716	371978	.	+	.	ID=CCRYP_011115-RA|size485472-exonerate_est2genome-gene-3.2-mRNA-1:three_prime_utr;Parent=CCRYP_011115-RA|size485472-exonerate_est2genome-gene-3.2-mRNA-1;
scaffold124|size485472	maker	gene	365024	366879	.	+	.	ID=CCRYP_011113|size485472-exonerate_est2genome-gene-3.1;Name=CCRYP_011113|size485472-exonerate_est2genome-gene-3.1;Alias=maker-scaffold124|size485472-exonerate_est2genome-gene-3.1;
scaffold124|size485472	maker	mRNA	365024	366879	.	+	.	ID=CCRYP_011113|size485472-exonerate_est2genome-gene-3.1-mRNA-1;Parent=CCRYP_011113|size485472-exonerate_est2genome-gene-3.1;Name=CCRYP_011113|size485472-exonerate_est2genome-gene-3.1-mRNA-1;Alias=maker-scaffold124|size485472-exonerate_est2genome-gene-3.1-mRNA-1;_AED=0.00;_QI=571|-1|1|1|-1|1|1|202|360;_eAED=0.00;score=9280;
scaffold124|size485472	maker	exon	365024	366879	.	+	.	ID=CCRYP_011113-RA|size485472-exonerate_est2genome-gene-3.1-mRNA-1:exon:4748;Parent=CCRYP_011113-RA|size485472-exonerate_est2genome-gene-3.1-mRNA-1;
scaffold124|size485472	maker	five_prime_UTR	365024	365594	.	+	.	ID=CCRYP_011113-RA|size485472-exonerate_est2genome-gene-3.1-mRNA-1:five_prime_utr;Parent=CCRYP_011113-RA|size485472-exonerate_est2genome-gene-3.1-mRNA-1;
scaffold124|size485472	maker	CDS	365595	366677	.	+	0	ID=CCRYP_011113-RA|size485472-exonerate_est2genome-gene-3.1-mRNA-1:cds;Parent=CCRYP_011113-RA|size485472-exonerate_est2genome-gene-3.1-mRNA-1;
scaffold124|size485472	maker	three_prime_UTR	366678	366879	.	+	.	ID=CCRYP_011113-RA|size485472-exonerate_est2genome-gene-3.1-mRNA-1:three_prime_utr;Parent=CCRYP_011113-RA|size485472-exonerate_est2genome-gene-3.1-mRNA-1;
scaffold124|size485472	maker	gene	425650	428939	.	+	.	ID=CCRYP_011126|size485472-exonerate_est2genome-gene-3.3;Name=CCRYP_011126|size485472-exonerate_est2genome-gene-3.3;Alias=maker-scaffold124|size485472-exonerate_est2genome-gene-3.3;
scaffold124|size485472	maker	mRNA	425650	428939	.	+	.	ID=CCRYP_011126|size485472-exonerate_est2genome-gene-3.3-mRNA-1;Parent=CCRYP_011126|size485472-exonerate_est2genome-gene-3.3;Name=CCRYP_011126|size485472-exonerate_est2genome-gene-3.3-mRNA-1;Alias=maker-scaffold124|size485472-exonerate_est2genome-gene-3.3-mRNA-1;_AED=0.01;_QI=1493|1|1|1|0|0|2|208|497;_eAED=0.01;score=3195;
scaffold124|size485472	maker	exon	425650	427017	.	+	.	ID=CCRYP_011126-RA|size485472-exonerate_est2genome-gene-3.3-mRNA-1:exon:4749;Parent=CCRYP_011126-RA|size485472-exonerate_est2genome-gene-3.3-mRNA-1;
scaffold124|size485472	maker	exon	427113	428939	.	+	.	ID=CCRYP_011126-RA|size485472-exonerate_est2genome-gene-3.3-mRNA-1:exon:4750;Parent=CCRYP_011126-RA|size485472-exonerate_est2genome-gene-3.3-mRNA-1;
scaffold124|size485472	maker	five_prime_UTR	425650	427017	.	+	.	ID=CCRYP_011126-RA|size485472-exonerate_est2genome-gene-3.3-mRNA-1:five_prime_utr;Parent=CCRYP_011126-RA|size485472-exonerate_est2genome-gene-3.3-mRNA-1;
scaffold124|size485472	maker	five_prime_UTR	427113	427237	.	+	.	ID=CCRYP_011126-RA|size485472-exonerate_est2genome-gene-3.3-mRNA-1:five_prime_utr;Parent=CCRYP_011126-RA|size485472-exonerate_est2genome-gene-3.3-mRNA-1;
scaffold124|size485472	maker	CDS	427238	428731	.	+	0	ID=CCRYP_011126-RA|size485472-exonerate_est2genome-gene-3.3-mRNA-1:cds;Parent=CCRYP_011126-RA|size485472-exonerate_est2genome-gene-3.3-mRNA-1;
scaffold124|size485472	maker	three_prime_UTR	428732	428939	.	+	.	ID=CCRYP_011126-RA|size485472-exonerate_est2genome-gene-3.3-mRNA-1:three_prime_utr;Parent=CCRYP_011126-RA|size485472-exonerate_est2genome-gene-3.3-mRNA-1;
scaffold124|size485472	maker	gene	471897	473174	.	+	.	ID=CCRYP_011131|size485472-processed-gene-3.18;Name=CCRYP_011131|size485472-processed-gene-3.18;Alias=snap_masked-scaffold124|size485472-processed-gene-3.18;
scaffold124|size485472	maker	mRNA	471897	473174	.	+	.	ID=CCRYP_011131|size485472-processed-gene-3.18-mRNA-1;Parent=CCRYP_011131|size485472-processed-gene-3.18;Name=CCRYP_011131|size485472-processed-gene-3.18-mRNA-1;Alias=snap_masked-scaffold124|size485472-processed-gene-3.18-mRNA-1;_AED=0.07;_QI=0|-1|0|1|-1|1|1|0|425;_eAED=0.07;
scaffold124|size485472	maker	exon	471897	473174	.	+	.	ID=CCRYP_011131-RA|size485472-processed-gene-3.18-mRNA-1:exon:4751;Parent=CCRYP_011131-RA|size485472-processed-gene-3.18-mRNA-1;
scaffold124|size485472	maker	CDS	471897	473174	.	+	0	ID=CCRYP_011131-RA|size485472-processed-gene-3.18-mRNA-1:cds;Parent=CCRYP_011131-RA|size485472-processed-gene-3.18-mRNA-1;
scaffold124|size485472	maker	gene	407590	408978	.	+	.	ID=CCRYP_011120|size485472-exonerate_protein2genome-gene-3.14;Name=CCRYP_011120|size485472-exonerate_protein2genome-gene-3.14;Alias=maker-scaffold124|size485472-exonerate_protein2genome-gene-3.14;
scaffold124|size485472	maker	mRNA	407590	408978	.	+	.	ID=CCRYP_011120|size485472-exonerate_protein2genome-gene-3.14-mRNA-1;Parent=CCRYP_011120|size485472-exonerate_protein2genome-gene-3.14;Name=CCRYP_011120|size485472-exonerate_protein2genome-gene-3.14-mRNA-1;Alias=maker-scaffold124|size485472-exonerate_protein2genome-gene-3.14-mRNA-1;_AED=0.08;_QI=81|1|1|1|1|0.66|3|735|118;_eAED=0.08;score=1173;
scaffold124|size485472	maker	mRNA	408207	408978	.	+	.	ID=CCRYP_011120|size485472-exonerate_protein2genome-gene-3.14-mRNA-2;Parent=CCRYP_011120|size485472-exonerate_protein2genome-gene-3.14;Name=CCRYP_011120|size485472-exonerate_protein2genome-gene-3.14-mRNA-2;Alias=maker-scaffold124|size485472-exonerate_protein2genome-gene-3.14-mRNA-2;_AED=0.27;_QI=0|0|0.5|1|0|0.5|2|270|126;_eAED=0.27;score=651;
scaffold124|size485472	maker	exon	407590	407895	.	+	.	ID=CCRYP_011120-RA|size485472-exonerate_protein2genome-gene-3.14-mRNA-1:exon:4752;Parent=CCRYP_011120-RA|size485472-exonerate_protein2genome-gene-3.14-mRNA-1;
scaffold124|size485472	maker	exon	408012	408465	.	+	.	ID=CCRYP_011120-RA|size485472-exonerate_protein2genome-gene-3.14-mRNA-1:exon:4753;Parent=CCRYP_011120-RA|size485472-exonerate_protein2genome-gene-3.14-mRNA-1;
scaffold124|size485472	maker	exon	408566	408978	.	+	.	ID=CCRYP_011120-RA|size485472-exonerate_protein2genome-gene-3.14-mRNA-1:exon:4754;Parent=CCRYP_011120-RA|size485472-exonerate_protein2genome-gene-3.14-mRNA-1,CCRYP_011120-RA|size485472-exonerate_protein2genome-gene-3.14-mRNA-2;
scaffold124|size485472	maker	exon	408207	408444	.	+	.	ID=CCRYP_011120-RB|size485472-exonerate_protein2genome-gene-3.14-mRNA-2:exon:4755;Parent=CCRYP_011120-RB|size485472-exonerate_protein2genome-gene-3.14-mRNA-2;
scaffold124|size485472	maker	five_prime_UTR	407590	407670	.	+	.	ID=CCRYP_011120-RA|size485472-exonerate_protein2genome-gene-3.14-mRNA-1:five_prime_utr;Parent=CCRYP_011120-RA|size485472-exonerate_protein2genome-gene-3.14-mRNA-1;
scaffold124|size485472	maker	CDS	407671	407895	.	+	0	ID=CCRYP_011120-RA|size485472-exonerate_protein2genome-gene-3.14-mRNA-1:cds;Parent=CCRYP_011120-RA|size485472-exonerate_protein2genome-gene-3.14-mRNA-1;
scaffold124|size485472	maker	CDS	408012	408143	.	+	0	ID=CCRYP_011120-RA|size485472-exonerate_protein2genome-gene-3.14-mRNA-1:cds;Parent=CCRYP_011120-RA|size485472-exonerate_protein2genome-gene-3.14-mRNA-1;
scaffold124|size485472	maker	three_prime_UTR	408144	408465	.	+	.	ID=CCRYP_011120-RA|size485472-exonerate_protein2genome-gene-3.14-mRNA-1:three_prime_utr;Parent=CCRYP_011120-RA|size485472-exonerate_protein2genome-gene-3.14-mRNA-1;
scaffold124|size485472	maker	three_prime_UTR	408566	408978	.	+	.	ID=CCRYP_011120-RA|size485472-exonerate_protein2genome-gene-3.14-mRNA-1:three_prime_utr;Parent=CCRYP_011120-RA|size485472-exonerate_protein2genome-gene-3.14-mRNA-1;
scaffold124|size485472	maker	CDS	408207	408444	.	+	0	ID=CCRYP_011120-RB|size485472-exonerate_protein2genome-gene-3.14-mRNA-2:cds;Parent=CCRYP_011120-RB|size485472-exonerate_protein2genome-gene-3.14-mRNA-2;
scaffold124|size485472	maker	CDS	408566	408708	.	+	2	ID=CCRYP_011120-RB|size485472-exonerate_protein2genome-gene-3.14-mRNA-2:cds;Parent=CCRYP_011120-RB|size485472-exonerate_protein2genome-gene-3.14-mRNA-2;
scaffold124|size485472	maker	three_prime_UTR	408709	408978	.	+	.	ID=CCRYP_011120-RB|size485472-exonerate_protein2genome-gene-3.14-mRNA-2:three_prime_utr;Parent=CCRYP_011120-RB|size485472-exonerate_protein2genome-gene-3.14-mRNA-2;
scaffold124|size485472	maker	gene	413453	414450	.	+	.	ID=CCRYP_011122|size485472-snap-gene-3.47;Name=CCRYP_011122|size485472-snap-gene-3.47;Alias=maker-scaffold124|size485472-snap-gene-3.47;
scaffold124|size485472	maker	mRNA	413453	414450	.	+	.	ID=CCRYP_011122|size485472-snap-gene-3.47-mRNA-1;Parent=CCRYP_011122|size485472-snap-gene-3.47;Name=CCRYP_011122|size485472-snap-gene-3.47-mRNA-1;Alias=maker-scaffold124|size485472-snap-gene-3.47-mRNA-1;_AED=0.14;_QI=0|0|0.5|1|1|1|2|450|125;_eAED=0.14;
scaffold124|size485472	maker	exon	413453	413658	.	+	.	ID=CCRYP_011122-RA|size485472-snap-gene-3.47-mRNA-1:exon:4756;Parent=CCRYP_011122-RA|size485472-snap-gene-3.47-mRNA-1;
scaffold124|size485472	maker	exon	413829	414450	.	+	.	ID=CCRYP_011122-RA|size485472-snap-gene-3.47-mRNA-1:exon:4757;Parent=CCRYP_011122-RA|size485472-snap-gene-3.47-mRNA-1;
scaffold124|size485472	maker	CDS	413453	413658	.	+	0	ID=CCRYP_011122-RA|size485472-snap-gene-3.47-mRNA-1:cds;Parent=CCRYP_011122-RA|size485472-snap-gene-3.47-mRNA-1;
scaffold124|size485472	maker	CDS	413829	414000	.	+	1	ID=CCRYP_011122-RA|size485472-snap-gene-3.47-mRNA-1:cds;Parent=CCRYP_011122-RA|size485472-snap-gene-3.47-mRNA-1;
scaffold124|size485472	maker	three_prime_UTR	414001	414450	.	+	.	ID=CCRYP_011122-RA|size485472-snap-gene-3.47-mRNA-1:three_prime_utr;Parent=CCRYP_011122-RA|size485472-snap-gene-3.47-mRNA-1;
scaffold124|size485472	maker	gene	377679	378735	.	+	.	ID=CCRYP_011117|size485472-augustus-gene-3.36;Name=CCRYP_011117|size485472-augustus-gene-3.36;Alias=maker-scaffold124|size485472-augustus-gene-3.36;
scaffold124|size485472	maker	mRNA	377679	378735	.	+	.	ID=CCRYP_011117|size485472-augustus-gene-3.36-mRNA-1;Parent=CCRYP_011117|size485472-augustus-gene-3.36;Name=CCRYP_011117|size485472-augustus-gene-3.36-mRNA-1;Alias=maker-scaffold124|size485472-augustus-gene-3.36-mRNA-1;_AED=0.15;_QI=0|0.5|0.33|1|0.5|0.66|3|261|165;_eAED=0.15;
scaffold124|size485472	maker	exon	377679	377835	.	+	.	ID=CCRYP_011117-RA|size485472-augustus-gene-3.36-mRNA-1:exon:4758;Parent=CCRYP_011117-RA|size485472-augustus-gene-3.36-mRNA-1;
scaffold124|size485472	maker	exon	378043	378308	.	+	.	ID=CCRYP_011117-RA|size485472-augustus-gene-3.36-mRNA-1:exon:4759;Parent=CCRYP_011117-RA|size485472-augustus-gene-3.36-mRNA-1;
scaffold124|size485472	maker	exon	378400	378735	.	+	.	ID=CCRYP_011117-RA|size485472-augustus-gene-3.36-mRNA-1:exon:4760;Parent=CCRYP_011117-RA|size485472-augustus-gene-3.36-mRNA-1;
scaffold124|size485472	maker	CDS	377679	377835	.	+	0	ID=CCRYP_011117-RA|size485472-augustus-gene-3.36-mRNA-1:cds;Parent=CCRYP_011117-RA|size485472-augustus-gene-3.36-mRNA-1;
scaffold124|size485472	maker	CDS	378043	378308	.	+	2	ID=CCRYP_011117-RA|size485472-augustus-gene-3.36-mRNA-1:cds;Parent=CCRYP_011117-RA|size485472-augustus-gene-3.36-mRNA-1;
scaffold124|size485472	maker	CDS	378400	378474	.	+	0	ID=CCRYP_011117-RA|size485472-augustus-gene-3.36-mRNA-1:cds;Parent=CCRYP_011117-RA|size485472-augustus-gene-3.36-mRNA-1;
scaffold124|size485472	maker	three_prime_UTR	378475	378735	.	+	.	ID=CCRYP_011117-RA|size485472-augustus-gene-3.36-mRNA-1:three_prime_utr;Parent=CCRYP_011117-RA|size485472-augustus-gene-3.36-mRNA-1;
scaffold124|size485472	maker	gene	331770	333248	.	+	.	ID=CCRYP_011111|size485472-snap-gene-3.44;Name=CCRYP_011111|size485472-snap-gene-3.44;Alias=maker-scaffold124|size485472-snap-gene-3.44;
scaffold124|size485472	maker	mRNA	332119	333248	.	+	.	ID=CCRYP_011111|size485472-snap-gene-3.44-mRNA-1;Parent=CCRYP_011111|size485472-snap-gene-3.44;Name=CCRYP_011111|size485472-snap-gene-3.44-mRNA-1;Alias=maker-scaffold124|size485472-snap-gene-3.44-mRNA-1;_AED=0.34;_QI=0|0|0|1|0.5|0.33|3|0|356;_eAED=0.34;
scaffold124|size485472	maker	mRNA	331770	332110	.	+	.	ID=CCRYP_011111|size485472-snap-gene-3.44-mRNA-2;Parent=CCRYP_011111|size485472-snap-gene-3.44;Name=CCRYP_011111|size485472-snap-gene-3.44-mRNA-2;Alias=maker-scaffold124|size485472-snap-gene-3.44-mRNA-2;_AED=0.45;_QI=0|0|0|1|0|0|2|0|108;_eAED=0.56;
scaffold124|size485472	maker	exon	332119	332211	.	+	.	ID=CCRYP_011111-RB|size485472-snap-gene-3.44-mRNA-1:exon:4761;Parent=CCRYP_011111-RB|size485472-snap-gene-3.44-mRNA-1;
scaffold124|size485472	maker	exon	332239	332599	.	+	.	ID=CCRYP_011111-RB|size485472-snap-gene-3.44-mRNA-1:exon:4762;Parent=CCRYP_011111-RB|size485472-snap-gene-3.44-mRNA-1;
scaffold124|size485472	maker	exon	332632	333248	.	+	.	ID=CCRYP_011111-RB|size485472-snap-gene-3.44-mRNA-1:exon:4763;Parent=CCRYP_011111-RB|size485472-snap-gene-3.44-mRNA-1;
scaffold124|size485472	maker	exon	331770	331835	.	+	.	ID=CCRYP_011111-RA|size485472-snap-gene-3.44-mRNA-2:exon:4764;Parent=CCRYP_011111-RA|size485472-snap-gene-3.44-mRNA-2;
scaffold124|size485472	maker	exon	331850	332110	.	+	.	ID=CCRYP_011111-RA|size485472-snap-gene-3.44-mRNA-2:exon:4765;Parent=CCRYP_011111-RA|size485472-snap-gene-3.44-mRNA-2;
scaffold124|size485472	maker	CDS	332119	332211	.	+	0	ID=CCRYP_011111-RB|size485472-snap-gene-3.44-mRNA-1:cds;Parent=CCRYP_011111-RB|size485472-snap-gene-3.44-mRNA-1;
scaffold124|size485472	maker	CDS	332239	332599	.	+	0	ID=CCRYP_011111-RB|size485472-snap-gene-3.44-mRNA-1:cds;Parent=CCRYP_011111-RB|size485472-snap-gene-3.44-mRNA-1;
scaffold124|size485472	maker	CDS	332632	333248	.	+	2	ID=CCRYP_011111-RB|size485472-snap-gene-3.44-mRNA-1:cds;Parent=CCRYP_011111-RB|size485472-snap-gene-3.44-mRNA-1;
scaffold124|size485472	maker	CDS	331770	331835	.	+	0	ID=CCRYP_011111-RA|size485472-snap-gene-3.44-mRNA-2:cds;Parent=CCRYP_011111-RA|size485472-snap-gene-3.44-mRNA-2;
scaffold124|size485472	maker	CDS	331850	332110	.	+	0	ID=CCRYP_011111-RA|size485472-snap-gene-3.44-mRNA-2:cds;Parent=CCRYP_011111-RA|size485472-snap-gene-3.44-mRNA-2;
scaffold124|size485472	maker	gene	304722	305148	.	+	.	ID=CCRYP_011109|size485472-exonerate_est2genome-gene-3.0;Name=CCRYP_011109|size485472-exonerate_est2genome-gene-3.0;Alias=maker-scaffold124|size485472-exonerate_est2genome-gene-3.0;
scaffold124|size485472	maker	mRNA	304722	305148	.	+	.	ID=CCRYP_011109|size485472-exonerate_est2genome-gene-3.0-mRNA-1;Parent=CCRYP_011109|size485472-exonerate_est2genome-gene-3.0;Name=CCRYP_011109|size485472-exonerate_est2genome-gene-3.0-mRNA-1;Alias=maker-scaffold124|size485472-exonerate_est2genome-gene-3.0-mRNA-1;_AED=0.42;_QI=0|1|0.5|1|0|0|2|127|63;_eAED=0.42;score=319;
scaffold124|size485472	maker	exon	304722	304762	.	+	.	ID=CCRYP_011109-RA|size485472-exonerate_est2genome-gene-3.0-mRNA-1:exon:4766;Parent=CCRYP_011109-RA|size485472-exonerate_est2genome-gene-3.0-mRNA-1;
scaffold124|size485472	maker	exon	304871	305148	.	+	.	ID=CCRYP_011109-RA|size485472-exonerate_est2genome-gene-3.0-mRNA-1:exon:4767;Parent=CCRYP_011109-RA|size485472-exonerate_est2genome-gene-3.0-mRNA-1;
scaffold124|size485472	maker	CDS	304722	304762	.	+	0	ID=CCRYP_011109-RA|size485472-exonerate_est2genome-gene-3.0-mRNA-1:cds;Parent=CCRYP_011109-RA|size485472-exonerate_est2genome-gene-3.0-mRNA-1;
scaffold124|size485472	maker	CDS	304871	305021	.	+	1	ID=CCRYP_011109-RA|size485472-exonerate_est2genome-gene-3.0-mRNA-1:cds;Parent=CCRYP_011109-RA|size485472-exonerate_est2genome-gene-3.0-mRNA-1;
scaffold124|size485472	maker	three_prime_UTR	305022	305148	.	+	.	ID=CCRYP_011109-RA|size485472-exonerate_est2genome-gene-3.0-mRNA-1:three_prime_utr;Parent=CCRYP_011109-RA|size485472-exonerate_est2genome-gene-3.0-mRNA-1;
scaffold124|size485472	maker	gene	333257	333739	.	+	.	ID=CCRYP_011112|size485472-exonerate_protein2genome-gene-3.11;Name=CCRYP_011112|size485472-exonerate_protein2genome-gene-3.11;Alias=maker-scaffold124|size485472-exonerate_protein2genome-gene-3.11;
scaffold124|size485472	maker	mRNA	333257	333739	.	+	.	ID=CCRYP_011112|size485472-exonerate_protein2genome-gene-3.11-mRNA-1;Parent=CCRYP_011112|size485472-exonerate_protein2genome-gene-3.11;Name=CCRYP_011112|size485472-exonerate_protein2genome-gene-3.11-mRNA-1;Alias=maker-scaffold124|size485472-exonerate_protein2genome-gene-3.11-mRNA-1;_AED=0.44;_QI=0|-1|0|1|-1|0|1|0|160;_eAED=0.43;score=483;
scaffold124|size485472	maker	mRNA	333407	333739	.	+	.	ID=CCRYP_011112|size485472-exonerate_protein2genome-gene-3.11-mRNA-2;Parent=CCRYP_011112|size485472-exonerate_protein2genome-gene-3.11;Name=CCRYP_011112|size485472-exonerate_protein2genome-gene-3.11-mRNA-2;Alias=maker-scaffold124|size485472-exonerate_protein2genome-gene-3.11-mRNA-2;_AED=0.46;_QI=0|-1|0|1|-1|0|1|0|110;_eAED=0.45;score=333;
scaffold124|size485472	maker	exon	333257	333739	.	+	.	ID=CCRYP_011112-RA|size485472-exonerate_protein2genome-gene-3.11-mRNA-1:exon:4768;Parent=CCRYP_011112-RA|size485472-exonerate_protein2genome-gene-3.11-mRNA-1;
scaffold124|size485472	maker	exon	333407	333739	.	+	.	ID=CCRYP_011112-RB|size485472-exonerate_protein2genome-gene-3.11-mRNA-2:exon:4769;Parent=CCRYP_011112-RB|size485472-exonerate_protein2genome-gene-3.11-mRNA-2;
scaffold124|size485472	maker	CDS	333257	333739	.	+	0	ID=CCRYP_011112-RA|size485472-exonerate_protein2genome-gene-3.11-mRNA-1:cds;Parent=CCRYP_011112-RA|size485472-exonerate_protein2genome-gene-3.11-mRNA-1;
scaffold124|size485472	maker	CDS	333407	333739	.	+	0	ID=CCRYP_011112-RB|size485472-exonerate_protein2genome-gene-3.11-mRNA-2:cds;Parent=CCRYP_011112-RB|size485472-exonerate_protein2genome-gene-3.11-mRNA-2;
scaffold124|size485472	maker	gene	422038	425689	.	-	.	ID=CCRYP_011125|size485472-exonerate_est2genome-gene-3.8;Name=CCRYP_011125|size485472-exonerate_est2genome-gene-3.8;Alias=maker-scaffold124|size485472-exonerate_est2genome-gene-3.8;
scaffold124|size485472	maker	mRNA	422038	425689	.	-	.	ID=CCRYP_011125|size485472-exonerate_est2genome-gene-3.8-mRNA-1;Parent=CCRYP_011125|size485472-exonerate_est2genome-gene-3.8;Name=CCRYP_011125|size485472-exonerate_est2genome-gene-3.8-mRNA-1;Alias=maker-scaffold124|size485472-exonerate_est2genome-gene-3.8-mRNA-1;_AED=0.00;_QI=34|1|1|1|1|0.5|2|350|1060;_eAED=0.00;score=17823;
scaffold124|size485472	maker	exon	423433	425689	.	-	.	ID=CCRYP_011125-RA|size485472-exonerate_est2genome-gene-3.8-mRNA-1:exon:4771;Parent=CCRYP_011125-RA|size485472-exonerate_est2genome-gene-3.8-mRNA-1;
scaffold124|size485472	maker	exon	422038	423347	.	-	.	ID=CCRYP_011125-RA|size485472-exonerate_est2genome-gene-3.8-mRNA-1:exon:4770;Parent=CCRYP_011125-RA|size485472-exonerate_est2genome-gene-3.8-mRNA-1;
scaffold124|size485472	maker	five_prime_UTR	425656	425689	.	-	.	ID=CCRYP_011125-RA|size485472-exonerate_est2genome-gene-3.8-mRNA-1:five_prime_utr;Parent=CCRYP_011125-RA|size485472-exonerate_est2genome-gene-3.8-mRNA-1;
scaffold124|size485472	maker	CDS	423433	425655	.	-	0	ID=CCRYP_011125-RA|size485472-exonerate_est2genome-gene-3.8-mRNA-1:cds;Parent=CCRYP_011125-RA|size485472-exonerate_est2genome-gene-3.8-mRNA-1;
scaffold124|size485472	maker	CDS	422388	423347	.	-	0	ID=CCRYP_011125-RA|size485472-exonerate_est2genome-gene-3.8-mRNA-1:cds;Parent=CCRYP_011125-RA|size485472-exonerate_est2genome-gene-3.8-mRNA-1;
scaffold124|size485472	maker	three_prime_UTR	422038	422387	.	-	.	ID=CCRYP_011125-RA|size485472-exonerate_est2genome-gene-3.8-mRNA-1:three_prime_utr;Parent=CCRYP_011125-RA|size485472-exonerate_est2genome-gene-3.8-mRNA-1;
scaffold124|size485472	maker	gene	378532	380409	.	-	.	ID=CCRYP_011118|size485472-exonerate_est2genome-gene-3.6;Name=CCRYP_011118|size485472-exonerate_est2genome-gene-3.6;Alias=maker-scaffold124|size485472-exonerate_est2genome-gene-3.6;
scaffold124|size485472	maker	mRNA	378532	380409	.	-	.	ID=CCRYP_011118|size485472-exonerate_est2genome-gene-3.6-mRNA-1;Parent=CCRYP_011118|size485472-exonerate_est2genome-gene-3.6;Name=CCRYP_011118|size485472-exonerate_est2genome-gene-3.6-mRNA-1;Alias=maker-scaffold124|size485472-exonerate_est2genome-gene-3.6-mRNA-1;_AED=0.05;_QI=588|1|1|1|1|1|3|140|321;_eAED=0.05;score=8440;
scaffold124|size485472	maker	exon	379839	380409	.	-	.	ID=CCRYP_011118-RA|size485472-exonerate_est2genome-gene-3.6-mRNA-1:exon:4774;Parent=CCRYP_011118-RA|size485472-exonerate_est2genome-gene-3.6-mRNA-1;
scaffold124|size485472	maker	exon	379174	379736	.	-	.	ID=CCRYP_011118-RA|size485472-exonerate_est2genome-gene-3.6-mRNA-1:exon:4773;Parent=CCRYP_011118-RA|size485472-exonerate_est2genome-gene-3.6-mRNA-1;
scaffold124|size485472	maker	exon	378532	379091	.	-	.	ID=CCRYP_011118-RA|size485472-exonerate_est2genome-gene-3.6-mRNA-1:exon:4772;Parent=CCRYP_011118-RA|size485472-exonerate_est2genome-gene-3.6-mRNA-1;
scaffold124|size485472	maker	five_prime_UTR	379839	380409	.	-	.	ID=CCRYP_011118-RA|size485472-exonerate_est2genome-gene-3.6-mRNA-1:five_prime_utr;Parent=CCRYP_011118-RA|size485472-exonerate_est2genome-gene-3.6-mRNA-1;
scaffold124|size485472	maker	five_prime_UTR	379720	379736	.	-	.	ID=CCRYP_011118-RA|size485472-exonerate_est2genome-gene-3.6-mRNA-1:five_prime_utr;Parent=CCRYP_011118-RA|size485472-exonerate_est2genome-gene-3.6-mRNA-1;
scaffold124|size485472	maker	CDS	379174	379719	.	-	0	ID=CCRYP_011118-RA|size485472-exonerate_est2genome-gene-3.6-mRNA-1:cds;Parent=CCRYP_011118-RA|size485472-exonerate_est2genome-gene-3.6-mRNA-1;
scaffold124|size485472	maker	CDS	378672	379091	.	-	0	ID=CCRYP_011118-RA|size485472-exonerate_est2genome-gene-3.6-mRNA-1:cds;Parent=CCRYP_011118-RA|size485472-exonerate_est2genome-gene-3.6-mRNA-1;
scaffold124|size485472	maker	three_prime_UTR	378532	378671	.	-	.	ID=CCRYP_011118-RA|size485472-exonerate_est2genome-gene-3.6-mRNA-1:three_prime_utr;Parent=CCRYP_011118-RA|size485472-exonerate_est2genome-gene-3.6-mRNA-1;
scaffold124|size485472	maker	gene	365050	369903	.	-	.	ID=CCRYP_011114|size485472-augustus-gene-3.38;Name=CCRYP_011114|size485472-augustus-gene-3.38;Alias=maker-scaffold124|size485472-augustus-gene-3.38;
scaffold124|size485472	maker	mRNA	365050	369903	.	-	.	ID=CCRYP_011114|size485472-augustus-gene-3.38-mRNA-1;Parent=CCRYP_011114|size485472-augustus-gene-3.38;Name=CCRYP_011114|size485472-augustus-gene-3.38-mRNA-1;Alias=maker-scaffold124|size485472-augustus-gene-3.38-mRNA-1;_AED=0.05;_QI=196|1|1|1|1|1|2|2240|759;_eAED=0.05;
scaffold124|size485472	maker	exon	365050	368837	.	-	.	ID=CCRYP_011114-RA|size485472-augustus-gene-3.38-mRNA-1:exon:4776;Parent=CCRYP_011114-RA|size485472-augustus-gene-3.38-mRNA-1;
scaffold124|size485472	maker	exon	368976	369903	.	-	.	ID=CCRYP_011114-RA|size485472-augustus-gene-3.38-mRNA-1:exon:4775;Parent=CCRYP_011114-RA|size485472-augustus-gene-3.38-mRNA-1;
scaffold124|size485472	maker	five_prime_UTR	369708	369903	.	-	.	ID=CCRYP_011114-RA|size485472-augustus-gene-3.38-mRNA-1:five_prime_utr;Parent=CCRYP_011114-RA|size485472-augustus-gene-3.38-mRNA-1;
scaffold124|size485472	maker	CDS	368976	369707	.	-	0	ID=CCRYP_011114-RA|size485472-augustus-gene-3.38-mRNA-1:cds;Parent=CCRYP_011114-RA|size485472-augustus-gene-3.38-mRNA-1;
scaffold124|size485472	maker	CDS	367290	368837	.	-	0	ID=CCRYP_011114-RA|size485472-augustus-gene-3.38-mRNA-1:cds;Parent=CCRYP_011114-RA|size485472-augustus-gene-3.38-mRNA-1;
scaffold124|size485472	maker	three_prime_UTR	365050	367289	.	-	.	ID=CCRYP_011114-RA|size485472-augustus-gene-3.38-mRNA-1:three_prime_utr;Parent=CCRYP_011114-RA|size485472-augustus-gene-3.38-mRNA-1;
scaffold124|size485472	maker	gene	408942	412121	.	-	.	ID=CCRYP_011121|size485472-exonerate_est2genome-gene-3.7;Name=CCRYP_011121|size485472-exonerate_est2genome-gene-3.7;Alias=maker-scaffold124|size485472-exonerate_est2genome-gene-3.7;
scaffold124|size485472	maker	mRNA	408942	412121	.	-	.	ID=CCRYP_011121|size485472-exonerate_est2genome-gene-3.7-mRNA-1;Parent=CCRYP_011121|size485472-exonerate_est2genome-gene-3.7;Name=CCRYP_011121|size485472-exonerate_est2genome-gene-3.7-mRNA-1;Alias=maker-scaffold124|size485472-exonerate_est2genome-gene-3.7-mRNA-1;_AED=0.17;_QI=182|1|1|1|1|1|3|44|904;_eAED=0.17;score=14666;
scaffold124|size485472	maker	mRNA	408942	412121	.	-	.	ID=CCRYP_011121|size485472-exonerate_est2genome-gene-3.7-mRNA-2;Parent=CCRYP_011121|size485472-exonerate_est2genome-gene-3.7;Name=CCRYP_011121|size485472-exonerate_est2genome-gene-3.7-mRNA-2;Alias=maker-scaffold124|size485472-exonerate_est2genome-gene-3.7-mRNA-2;_AED=0.15;_QI=767|1|1|1|1|1|2|44|753;_eAED=0.15;score=15352;
scaffold124|size485472	maker	exon	409468	412121	.	-	.	ID=CCRYP_011121-RA|size485472-exonerate_est2genome-gene-3.7-mRNA-2:exon:4780;Parent=CCRYP_011121-RA|size485472-exonerate_est2genome-gene-3.7-mRNA-2;
scaffold124|size485472	maker	exon	411567	412121	.	-	.	ID=CCRYP_011121-RB|size485472-exonerate_est2genome-gene-3.7-mRNA-1:exon:4779;Parent=CCRYP_011121-RB|size485472-exonerate_est2genome-gene-3.7-mRNA-1;
scaffold124|size485472	maker	exon	409468	411434	.	-	.	ID=CCRYP_011121-RB|size485472-exonerate_est2genome-gene-3.7-mRNA-1:exon:4778;Parent=CCRYP_011121-RB|size485472-exonerate_est2genome-gene-3.7-mRNA-1;
scaffold124|size485472	maker	exon	408942	409360	.	-	.	ID=CCRYP_011121-RB|size485472-exonerate_est2genome-gene-3.7-mRNA-1:exon:4777;Parent=CCRYP_011121-RB|size485472-exonerate_est2genome-gene-3.7-mRNA-1,CCRYP_011121-RB|size485472-exonerate_est2genome-gene-3.7-mRNA-2;
scaffold124|size485472	maker	five_prime_UTR	411940	412121	.	-	.	ID=CCRYP_011121-RB|size485472-exonerate_est2genome-gene-3.7-mRNA-1:five_prime_utr;Parent=CCRYP_011121-RB|size485472-exonerate_est2genome-gene-3.7-mRNA-1;
scaffold124|size485472	maker	CDS	411567	411939	.	-	0	ID=CCRYP_011121-RB|size485472-exonerate_est2genome-gene-3.7-mRNA-1:cds;Parent=CCRYP_011121-RB|size485472-exonerate_est2genome-gene-3.7-mRNA-1;
scaffold124|size485472	maker	CDS	409468	411434	.	-	2	ID=CCRYP_011121-RB|size485472-exonerate_est2genome-gene-3.7-mRNA-1:cds;Parent=CCRYP_011121-RB|size485472-exonerate_est2genome-gene-3.7-mRNA-1;
scaffold124|size485472	maker	CDS	408986	409360	.	-	0	ID=CCRYP_011121-RB|size485472-exonerate_est2genome-gene-3.7-mRNA-1:cds;Parent=CCRYP_011121-RB|size485472-exonerate_est2genome-gene-3.7-mRNA-1;
scaffold124|size485472	maker	three_prime_UTR	408942	408985	.	-	.	ID=CCRYP_011121-RB|size485472-exonerate_est2genome-gene-3.7-mRNA-1:three_prime_utr;Parent=CCRYP_011121-RB|size485472-exonerate_est2genome-gene-3.7-mRNA-1;
scaffold124|size485472	maker	five_prime_UTR	411355	412121	.	-	.	ID=CCRYP_011121-RA|size485472-exonerate_est2genome-gene-3.7-mRNA-2:five_prime_utr;Parent=CCRYP_011121-RA|size485472-exonerate_est2genome-gene-3.7-mRNA-2;
scaffold124|size485472	maker	CDS	409468	411354	.	-	0	ID=CCRYP_011121-RA|size485472-exonerate_est2genome-gene-3.7-mRNA-2:cds;Parent=CCRYP_011121-RA|size485472-exonerate_est2genome-gene-3.7-mRNA-2;
scaffold124|size485472	maker	CDS	408986	409360	.	-	0	ID=CCRYP_011121-RA|size485472-exonerate_est2genome-gene-3.7-mRNA-2:cds;Parent=CCRYP_011121-RA|size485472-exonerate_est2genome-gene-3.7-mRNA-2;
scaffold124|size485472	maker	three_prime_UTR	408942	408985	.	-	.	ID=CCRYP_011121-RA|size485472-exonerate_est2genome-gene-3.7-mRNA-2:three_prime_utr;Parent=CCRYP_011121-RA|size485472-exonerate_est2genome-gene-3.7-mRNA-2;
scaffold124|size485472	maker	gene	420298	421251	.	-	.	ID=CCRYP_011123|size485472-processed-gene-3.74;Name=CCRYP_011123|size485472-processed-gene-3.74;Alias=augustus_masked-scaffold124|size485472-processed-gene-3.74;
scaffold124|size485472	maker	mRNA	420298	421251	.	-	.	ID=CCRYP_011123|size485472-processed-gene-3.74-mRNA-1;Parent=CCRYP_011123|size485472-processed-gene-3.74;Name=CCRYP_011123|size485472-processed-gene-3.74-mRNA-1;Alias=augustus_masked-scaffold124|size485472-processed-gene-3.74-mRNA-1;_AED=0.16;_QI=0|-1|0|1|-1|1|1|0|317;_eAED=0.16;
scaffold124|size485472	maker	exon	420298	421251	.	-	.	ID=CCRYP_011123-RA|size485472-processed-gene-3.74-mRNA-1:exon:4781;Parent=CCRYP_011123-RA|size485472-processed-gene-3.74-mRNA-1;
scaffold124|size485472	maker	CDS	420298	421251	.	-	0	ID=CCRYP_011123-RA|size485472-processed-gene-3.74-mRNA-1:cds;Parent=CCRYP_011123-RA|size485472-processed-gene-3.74-mRNA-1;
scaffold124|size485472	maker	gene	376302	376580	.	-	.	ID=CCRYP_011116|size485472-exonerate_protein2genome-gene-3.17;Name=CCRYP_011116|size485472-exonerate_protein2genome-gene-3.17;Alias=maker-scaffold124|size485472-exonerate_protein2genome-gene-3.17;
scaffold124|size485472	maker	mRNA	376302	376580	.	-	.	ID=CCRYP_011116|size485472-exonerate_protein2genome-gene-3.17-mRNA-1;Parent=CCRYP_011116|size485472-exonerate_protein2genome-gene-3.17;Name=CCRYP_011116|size485472-exonerate_protein2genome-gene-3.17-mRNA-1;Alias=maker-scaffold124|size485472-exonerate_protein2genome-gene-3.17-mRNA-1;_AED=0.14;_QI=0|-1|0|1|-1|0|1|0|92;_eAED=0.31;score=279;
scaffold124|size485472	maker	mRNA	376302	376445	.	-	.	ID=CCRYP_011116|size485472-exonerate_protein2genome-gene-3.17-mRNA-2;Parent=CCRYP_011116|size485472-exonerate_protein2genome-gene-3.17;Name=CCRYP_011116|size485472-exonerate_protein2genome-gene-3.17-mRNA-2;Alias=maker-scaffold124|size485472-exonerate_protein2genome-gene-3.17-mRNA-2;_AED=0.31;_QI=0|-1|0|1|-1|0|1|0|47;_eAED=0.59;score=144;
scaffold124|size485472	maker	exon	376302	376445	.	-	.	ID=CCRYP_011116-RA|size485472-exonerate_protein2genome-gene-3.17-mRNA-2:exon:4783;Parent=CCRYP_011116-RA|size485472-exonerate_protein2genome-gene-3.17-mRNA-2;
scaffold124|size485472	maker	exon	376302	376580	.	-	.	ID=CCRYP_011116-RB|size485472-exonerate_protein2genome-gene-3.17-mRNA-1:exon:4782;Parent=CCRYP_011116-RB|size485472-exonerate_protein2genome-gene-3.17-mRNA-1;
scaffold124|size485472	maker	CDS	376302	376580	.	-	0	ID=CCRYP_011116-RB|size485472-exonerate_protein2genome-gene-3.17-mRNA-1:cds;Parent=CCRYP_011116-RB|size485472-exonerate_protein2genome-gene-3.17-mRNA-1;
scaffold124|size485472	maker	CDS	376302	376445	.	-	0	ID=CCRYP_011116-RA|size485472-exonerate_protein2genome-gene-3.17-mRNA-2:cds;Parent=CCRYP_011116-RA|size485472-exonerate_protein2genome-gene-3.17-mRNA-2;
scaffold124|size485472	maker	gene	448929	449474	.	-	.	ID=CCRYP_011128|size485472-processed-gene-3.78;Name=CCRYP_011128|size485472-processed-gene-3.78;Alias=augustus_masked-scaffold124|size485472-processed-gene-3.78;
scaffold124|size485472	maker	mRNA	448929	449474	.	-	.	ID=CCRYP_011128|size485472-processed-gene-3.78-mRNA-1;Parent=CCRYP_011128|size485472-processed-gene-3.78;Name=CCRYP_011128|size485472-processed-gene-3.78-mRNA-1;Alias=augustus_masked-scaffold124|size485472-processed-gene-3.78-mRNA-1;_AED=0.39;_QI=0|-1|0|1|-1|1|1|0|181;_eAED=0.39;
scaffold124|size485472	maker	exon	448929	449474	.	-	.	ID=CCRYP_011128-RA|size485472-processed-gene-3.78-mRNA-1:exon:4784;Parent=CCRYP_011128-RA|size485472-processed-gene-3.78-mRNA-1;
scaffold124|size485472	maker	CDS	448929	449474	.	-	0	ID=CCRYP_011128-RA|size485472-processed-gene-3.78-mRNA-1:cds;Parent=CCRYP_011128-RA|size485472-processed-gene-3.78-mRNA-1;
scaffold124|size485472	maker	gene	421273	421524	.	-	.	ID=CCRYP_011124|size485472-processed-gene-3.75;Name=CCRYP_011124|size485472-processed-gene-3.75;Alias=augustus_masked-scaffold124|size485472-processed-gene-3.75;
scaffold124|size485472	maker	mRNA	421273	421524	.	-	.	ID=CCRYP_011124|size485472-processed-gene-3.75-mRNA-1;Parent=CCRYP_011124|size485472-processed-gene-3.75;Name=CCRYP_011124|size485472-processed-gene-3.75-mRNA-1;Alias=augustus_masked-scaffold124|size485472-processed-gene-3.75-mRNA-1;_AED=0.39;_QI=0|-1|0|1|-1|1|1|0|83;_eAED=0.39;
scaffold124|size485472	maker	exon	421273	421524	.	-	.	ID=CCRYP_011124-RA|size485472-processed-gene-3.75-mRNA-1:exon:4785;Parent=CCRYP_011124-RA|size485472-processed-gene-3.75-mRNA-1;
scaffold124|size485472	maker	CDS	421273	421524	.	-	0	ID=CCRYP_011124-RA|size485472-processed-gene-3.75-mRNA-1:cds;Parent=CCRYP_011124-RA|size485472-processed-gene-3.75-mRNA-1;
scaffold124|size485472	maker	gene	405123	407745	.	-	.	ID=CCRYP_011119|size485472-processed-gene-3.71;Name=CCRYP_011119|size485472-processed-gene-3.71;Alias=augustus_masked-scaffold124|size485472-processed-gene-3.71;
scaffold124|size485472	maker	mRNA	405123	407745	.	-	.	ID=CCRYP_011119|size485472-processed-gene-3.71-mRNA-1;Parent=CCRYP_011119|size485472-processed-gene-3.71;Name=CCRYP_011119|size485472-processed-gene-3.71-mRNA-1;Alias=augustus_masked-scaffold124|size485472-processed-gene-3.71-mRNA-1;_AED=0.87;_QI=0|0|0|0.5|1|1|2|0|178;_eAED=1.00;
scaffold124|size485472	maker	exon	407611	407745	.	-	.	ID=CCRYP_011119-RA|size485472-processed-gene-3.71-mRNA-1:exon:4787;Parent=CCRYP_011119-RA|size485472-processed-gene-3.71-mRNA-1;
scaffold124|size485472	maker	exon	405123	405524	.	-	.	ID=CCRYP_011119-RA|size485472-processed-gene-3.71-mRNA-1:exon:4786;Parent=CCRYP_011119-RA|size485472-processed-gene-3.71-mRNA-1;
scaffold124|size485472	maker	CDS	407611	407745	.	-	0	ID=CCRYP_011119-RA|size485472-processed-gene-3.71-mRNA-1:cds;Parent=CCRYP_011119-RA|size485472-processed-gene-3.71-mRNA-1;
scaffold124|size485472	maker	CDS	405123	405524	.	-	0	ID=CCRYP_011119-RA|size485472-processed-gene-3.71-mRNA-1:cds;Parent=CCRYP_011119-RA|size485472-processed-gene-3.71-mRNA-1;
scaffold124|size485472	maker	gene	437685	438635	.	+	.	ID=CCRYP_011127|size485472-snap-gene-3.48;Name=CCRYP_011127|size485472-snap-gene-3.48;Alias=maker-scaffold124|size485472-snap-gene-3.48;
scaffold124|size485472	maker	mRNA	437685	438635	.	+	.	ID=CCRYP_011127|size485472-snap-gene-3.48-mRNA-1;Parent=CCRYP_011127|size485472-snap-gene-3.48;Name=CCRYP_011127|size485472-snap-gene-3.48-mRNA-1;Alias=maker-scaffold124|size485472-snap-gene-3.48-mRNA-1;_AED=0.18;_QI=0|0|0|1|0|0|3|0|275;_eAED=0.38;
scaffold124|size485472	maker	exon	437685	437790	.	+	.	ID=CCRYP_011127-RA|size485472-snap-gene-3.48-mRNA-1:exon:4788;Parent=CCRYP_011127-RA|size485472-snap-gene-3.48-mRNA-1;
scaffold124|size485472	maker	exon	437820	438205	.	+	.	ID=CCRYP_011127-RA|size485472-snap-gene-3.48-mRNA-1:exon:4789;Parent=CCRYP_011127-RA|size485472-snap-gene-3.48-mRNA-1;
scaffold124|size485472	maker	exon	438300	438635	.	+	.	ID=CCRYP_011127-RA|size485472-snap-gene-3.48-mRNA-1:exon:4790;Parent=CCRYP_011127-RA|size485472-snap-gene-3.48-mRNA-1;
scaffold124|size485472	maker	CDS	437685	437790	.	+	0	ID=CCRYP_011127-RA|size485472-snap-gene-3.48-mRNA-1:cds;Parent=CCRYP_011127-RA|size485472-snap-gene-3.48-mRNA-1;
scaffold124|size485472	maker	CDS	437820	438205	.	+	2	ID=CCRYP_011127-RA|size485472-snap-gene-3.48-mRNA-1:cds;Parent=CCRYP_011127-RA|size485472-snap-gene-3.48-mRNA-1;
scaffold124|size485472	maker	CDS	438300	438635	.	+	0	ID=CCRYP_011127-RA|size485472-snap-gene-3.48-mRNA-1:cds;Parent=CCRYP_011127-RA|size485472-snap-gene-3.48-mRNA-1;
scaffold124|size485472	maker	gene	330548	331720	.	+	.	ID=CCRYP_011110|size485472-snap-gene-3.43;Name=CCRYP_011110|size485472-snap-gene-3.43;Alias=maker-scaffold124|size485472-snap-gene-3.43;
scaffold124|size485472	maker	mRNA	330548	331720	.	+	.	ID=CCRYP_011110|size485472-snap-gene-3.43-mRNA-1;Parent=CCRYP_011110|size485472-snap-gene-3.43;Name=CCRYP_011110|size485472-snap-gene-3.43-mRNA-1;Alias=maker-scaffold124|size485472-snap-gene-3.43-mRNA-1;_AED=0.38;_QI=0|0|0|1|0|0|2|0|273;_eAED=0.38;
scaffold124|size485472	maker	exon	330548	331163	.	+	.	ID=CCRYP_011110-RA|size485472-snap-gene-3.43-mRNA-1:exon:4791;Parent=CCRYP_011110-RA|size485472-snap-gene-3.43-mRNA-1;
scaffold124|size485472	maker	exon	331515	331720	.	+	.	ID=CCRYP_011110-RA|size485472-snap-gene-3.43-mRNA-1:exon:4792;Parent=CCRYP_011110-RA|size485472-snap-gene-3.43-mRNA-1;
scaffold124|size485472	maker	CDS	330548	331163	.	+	0	ID=CCRYP_011110-RA|size485472-snap-gene-3.43-mRNA-1:cds;Parent=CCRYP_011110-RA|size485472-snap-gene-3.43-mRNA-1;
scaffold124|size485472	maker	CDS	331515	331720	.	+	2	ID=CCRYP_011110-RA|size485472-snap-gene-3.43-mRNA-1:cds;Parent=CCRYP_011110-RA|size485472-snap-gene-3.43-mRNA-1;
scaffold124|size485472	maker	gene	449943	451106	.	-	.	ID=CCRYP_011130|size485472-snap-gene-3.54;Name=CCRYP_011130|size485472-snap-gene-3.54;Alias=maker-scaffold124|size485472-snap-gene-3.54;
scaffold124|size485472	maker	mRNA	449943	451106	.	-	.	ID=CCRYP_011130|size485472-snap-gene-3.54-mRNA-1;Parent=CCRYP_011130|size485472-snap-gene-3.54;Name=CCRYP_011130|size485472-snap-gene-3.54-mRNA-1;Alias=maker-scaffold124|size485472-snap-gene-3.54-mRNA-1;_AED=0.34;_QI=0|0|0|1|0|0|3|0|252;_eAED=0.34;
scaffold124|size485472	maker	exon	450955	451106	.	-	.	ID=CCRYP_011130-RA|size485472-snap-gene-3.54-mRNA-1:exon:4795;Parent=CCRYP_011130-RA|size485472-snap-gene-3.54-mRNA-1;
scaffold124|size485472	maker	exon	450352	450595	.	-	.	ID=CCRYP_011130-RA|size485472-snap-gene-3.54-mRNA-1:exon:4794;Parent=CCRYP_011130-RA|size485472-snap-gene-3.54-mRNA-1;
scaffold124|size485472	maker	exon	449943	450305	.	-	.	ID=CCRYP_011130-RA|size485472-snap-gene-3.54-mRNA-1:exon:4793;Parent=CCRYP_011130-RA|size485472-snap-gene-3.54-mRNA-1;
scaffold124|size485472	maker	CDS	450955	451106	.	-	0	ID=CCRYP_011130-RA|size485472-snap-gene-3.54-mRNA-1:cds;Parent=CCRYP_011130-RA|size485472-snap-gene-3.54-mRNA-1;
scaffold124|size485472	maker	CDS	450352	450595	.	-	1	ID=CCRYP_011130-RA|size485472-snap-gene-3.54-mRNA-1:cds;Parent=CCRYP_011130-RA|size485472-snap-gene-3.54-mRNA-1;
scaffold124|size485472	maker	CDS	449943	450305	.	-	0	ID=CCRYP_011130-RA|size485472-snap-gene-3.54-mRNA-1:cds;Parent=CCRYP_011130-RA|size485472-snap-gene-3.54-mRNA-1;
scaffold124|size485472	maker	gene	449535	449912	.	-	.	ID=CCRYP_011129|size485472-snap-gene-3.53;Name=CCRYP_011129|size485472-snap-gene-3.53;Alias=maker-scaffold124|size485472-snap-gene-3.53;
scaffold124|size485472	maker	mRNA	449535	449912	.	-	.	ID=CCRYP_011129|size485472-snap-gene-3.53-mRNA-1;Parent=CCRYP_011129|size485472-snap-gene-3.53;Name=CCRYP_011129|size485472-snap-gene-3.53-mRNA-1;Alias=maker-scaffold124|size485472-snap-gene-3.53-mRNA-1;_AED=0.42;_QI=0|0|0|1|0|0|2|0|121;_eAED=0.42;
scaffold124|size485472	maker	exon	449829	449912	.	-	.	ID=CCRYP_011129-RA|size485472-snap-gene-3.53-mRNA-1:exon:4797;Parent=CCRYP_011129-RA|size485472-snap-gene-3.53-mRNA-1;
scaffold124|size485472	maker	exon	449535	449816	.	-	.	ID=CCRYP_011129-RA|size485472-snap-gene-3.53-mRNA-1:exon:4796;Parent=CCRYP_011129-RA|size485472-snap-gene-3.53-mRNA-1;
scaffold124|size485472	maker	CDS	449829	449912	.	-	0	ID=CCRYP_011129-RA|size485472-snap-gene-3.53-mRNA-1:cds;Parent=CCRYP_011129-RA|size485472-snap-gene-3.53-mRNA-1;
scaffold124|size485472	maker	CDS	449535	449816	.	-	0	ID=CCRYP_011129-RA|size485472-snap-gene-3.53-mRNA-1:cds;Parent=CCRYP_011129-RA|size485472-snap-gene-3.53-mRNA-1;
scaffold124|size485472	snap_masked	match	305730	306194	17.352	+	.	ID=scaffold124|size485472:hit:46065:4.5.0.3;Name=snap_masked-scaffold124|size485472-abinit-gene-3.0-mRNA-1
scaffold124|size485472	snap_masked	match_part	305730	306194	17.352	+	.	ID=scaffold124|size485472:hsp:102830:4.5.0.3;Parent=scaffold124|size485472:hit:46065:4.5.0.3;Target=snap_masked-scaffold124|size485472-abinit-gene-3.0-mRNA-1 1 465 +;Gap=M465
scaffold124|size485472	snap_masked	match	324996	325340	21.033	+	.	ID=scaffold124|size485472:hit:46066:4.5.0.3;Name=snap_masked-scaffold124|size485472-abinit-gene-3.1-mRNA-1
scaffold124|size485472	snap_masked	match_part	324996	325340	21.033	+	.	ID=scaffold124|size485472:hsp:102831:4.5.0.3;Parent=scaffold124|size485472:hit:46066:4.5.0.3;Target=snap_masked-scaffold124|size485472-abinit-gene-3.1-mRNA-1 1 345 +;Gap=M345
scaffold124|size485472	snap_masked	match	330593	331720	-2.935	+	.	ID=scaffold124|size485472:hit:46067:4.5.0.3;Name=snap_masked-scaffold124|size485472-abinit-gene-3.2-mRNA-1
scaffold124|size485472	snap_masked	match_part	330593	331126	-6.899	+	.	ID=scaffold124|size485472:hsp:102832:4.5.0.3;Parent=scaffold124|size485472:hit:46067:4.5.0.3;Target=snap_masked-scaffold124|size485472-abinit-gene-3.2-mRNA-1 1 534 +;Gap=M534
scaffold124|size485472	snap_masked	match_part	331502	331720	3.964	+	.	ID=scaffold124|size485472:hsp:102833:4.5.0.3;Parent=scaffold124|size485472:hit:46067:4.5.0.3;Target=snap_masked-scaffold124|size485472-abinit-gene-3.2-mRNA-1 535 753 +;Gap=M219
scaffold124|size485472	snap_masked	match	332302	333248	22.414	+	.	ID=scaffold124|size485472:hit:46068:4.5.0.3;Name=snap_masked-scaffold124|size485472-abinit-gene-3.3-mRNA-1
scaffold124|size485472	snap_masked	match_part	332302	332599	-2.856	+	.	ID=scaffold124|size485472:hsp:102834:4.5.0.3;Parent=scaffold124|size485472:hit:46068:4.5.0.3;Target=snap_masked-scaffold124|size485472-abinit-gene-3.3-mRNA-1 1 298 +;Gap=M298
scaffold124|size485472	snap_masked	match_part	332632	333248	25.270	+	.	ID=scaffold124|size485472:hsp:102835:4.5.0.3;Parent=scaffold124|size485472:hit:46068:4.5.0.3;Target=snap_masked-scaffold124|size485472-abinit-gene-3.3-mRNA-1 299 915 +;Gap=M617
scaffold124|size485472	snap_masked	match	349767	357963	27.304	+	.	ID=scaffold124|size485472:hit:46069:4.5.0.3;Name=snap_masked-scaffold124|size485472-abinit-gene-3.4-mRNA-1
scaffold124|size485472	snap_masked	match_part	349767	349773	-7.796	+	.	ID=scaffold124|size485472:hsp:102836:4.5.0.3;Parent=scaffold124|size485472:hit:46069:4.5.0.3;Target=snap_masked-scaffold124|size485472-abinit-gene-3.4-mRNA-1 1 7 +;Gap=M7
scaffold124|size485472	snap_masked	match_part	353682	353848	30.553	+	.	ID=scaffold124|size485472:hsp:102837:4.5.0.3;Parent=scaffold124|size485472:hit:46069:4.5.0.3;Target=snap_masked-scaffold124|size485472-abinit-gene-3.4-mRNA-1 8 174 +;Gap=M167
scaffold124|size485472	snap_masked	match_part	357925	357963	4.547	+	.	ID=scaffold124|size485472:hsp:102838:4.5.0.3;Parent=scaffold124|size485472:hit:46069:4.5.0.3;Target=snap_masked-scaffold124|size485472-abinit-gene-3.4-mRNA-1 175 213 +;Gap=M39
scaffold124|size485472	snap_masked	match	365619	366677	50.724	+	.	ID=scaffold124|size485472:hit:46070:4.5.0.3;Name=snap_masked-scaffold124|size485472-abinit-gene-3.5-mRNA-1
scaffold124|size485472	snap_masked	match_part	365619	366677	50.724	+	.	ID=scaffold124|size485472:hsp:102839:4.5.0.3;Parent=scaffold124|size485472:hit:46070:4.5.0.3;Target=snap_masked-scaffold124|size485472-abinit-gene-3.5-mRNA-1 1 1059 +;Gap=M1059
scaffold124|size485472	snap_masked	match	370390	371715	124.921	+	.	ID=scaffold124|size485472:hit:46071:4.5.0.3;Name=snap_masked-scaffold124|size485472-abinit-gene-3.6-mRNA-1
scaffold124|size485472	snap_masked	match_part	370390	371715	124.921	+	.	ID=scaffold124|size485472:hsp:102840:4.5.0.3;Parent=scaffold124|size485472:hit:46071:4.5.0.3;Target=snap_masked-scaffold124|size485472-abinit-gene-3.6-mRNA-1 1 1326 +;Gap=M1326
scaffold124|size485472	snap_masked	match	377779	378474	55.813	+	.	ID=scaffold124|size485472:hit:46072:4.5.0.3;Name=snap_masked-scaffold124|size485472-abinit-gene-3.7-mRNA-1
scaffold124|size485472	snap_masked	match_part	377779	377835	13.356	+	.	ID=scaffold124|size485472:hsp:102841:4.5.0.3;Parent=scaffold124|size485472:hit:46072:4.5.0.3;Target=snap_masked-scaffold124|size485472-abinit-gene-3.7-mRNA-1 1 57 +;Gap=M57
scaffold124|size485472	snap_masked	match_part	378111	378308	32.407	+	.	ID=scaffold124|size485472:hsp:102842:4.5.0.3;Parent=scaffold124|size485472:hit:46072:4.5.0.3;Target=snap_masked-scaffold124|size485472-abinit-gene-3.7-mRNA-1 58 255 +;Gap=M198
scaffold124|size485472	snap_masked	match_part	378400	378474	10.050	+	.	ID=scaffold124|size485472:hsp:102843:4.5.0.3;Parent=scaffold124|size485472:hit:46072:4.5.0.3;Target=snap_masked-scaffold124|size485472-abinit-gene-3.7-mRNA-1 256 330 +;Gap=M75
scaffold124|size485472	snap_masked	match	383990	384178	10.834	+	.	ID=scaffold124|size485472:hit:46073:4.5.0.3;Name=snap_masked-scaffold124|size485472-abinit-gene-3.8-mRNA-1
scaffold124|size485472	snap_masked	match_part	383990	384178	10.834	+	.	ID=scaffold124|size485472:hsp:102844:4.5.0.3;Parent=scaffold124|size485472:hit:46073:4.5.0.3;Target=snap_masked-scaffold124|size485472-abinit-gene-3.8-mRNA-1 1 189 +;Gap=M189
scaffold124|size485472	snap_masked	match	407866	408708	67.771	+	.	ID=scaffold124|size485472:hit:46074:4.5.0.3;Name=snap_masked-scaffold124|size485472-abinit-gene-3.9-mRNA-1
scaffold124|size485472	snap_masked	match_part	407866	407895	8.329	+	.	ID=scaffold124|size485472:hsp:102845:4.5.0.3;Parent=scaffold124|size485472:hit:46074:4.5.0.3;Target=snap_masked-scaffold124|size485472-abinit-gene-3.9-mRNA-1 1 30 +;Gap=M30
scaffold124|size485472	snap_masked	match_part	408012	408125	7.977	+	.	ID=scaffold124|size485472:hsp:102846:4.5.0.3;Parent=scaffold124|size485472:hit:46074:4.5.0.3;Target=snap_masked-scaffold124|size485472-abinit-gene-3.9-mRNA-1 31 144 +;Gap=M114
scaffold124|size485472	snap_masked	match_part	408183	408465	31.445	+	.	ID=scaffold124|size485472:hsp:102847:4.5.0.3;Parent=scaffold124|size485472:hit:46074:4.5.0.3;Target=snap_masked-scaffold124|size485472-abinit-gene-3.9-mRNA-1 145 427 +;Gap=M283
scaffold124|size485472	snap_masked	match_part	408566	408708	20.020	+	.	ID=scaffold124|size485472:hsp:102848:4.5.0.3;Parent=scaffold124|size485472:hit:46074:4.5.0.3;Target=snap_masked-scaffold124|size485472-abinit-gene-3.9-mRNA-1 428 570 +;Gap=M143
scaffold124|size485472	snap_masked	match	413453	414000	48.197	+	.	ID=scaffold124|size485472:hit:46075:4.5.0.3;Name=snap_masked-scaffold124|size485472-abinit-gene-3.10-mRNA-1
scaffold124|size485472	snap_masked	match_part	413453	413658	22.297	+	.	ID=scaffold124|size485472:hsp:102849:4.5.0.3;Parent=scaffold124|size485472:hit:46075:4.5.0.3;Target=snap_masked-scaffold124|size485472-abinit-gene-3.10-mRNA-1 1 206 +;Gap=M206
scaffold124|size485472	snap_masked	match_part	413829	414000	25.900	+	.	ID=scaffold124|size485472:hsp:102850:4.5.0.3;Parent=scaffold124|size485472:hit:46075:4.5.0.3;Target=snap_masked-scaffold124|size485472-abinit-gene-3.10-mRNA-1 207 378 +;Gap=M172
scaffold124|size485472	snap_masked	match	415155	415724	150.776	+	.	ID=scaffold124|size485472:hit:46076:4.5.0.3;Name=snap_masked-scaffold124|size485472-abinit-gene-3.11-mRNA-1
scaffold124|size485472	snap_masked	match_part	415155	415724	150.776	+	.	ID=scaffold124|size485472:hsp:102851:4.5.0.3;Parent=scaffold124|size485472:hit:46076:4.5.0.3;Target=snap_masked-scaffold124|size485472-abinit-gene-3.11-mRNA-1 1 570 +;Gap=M570
scaffold124|size485472	snap_masked	match	416191	416681	45.514	+	.	ID=scaffold124|size485472:hit:46077:4.5.0.3;Name=snap_masked-scaffold124|size485472-abinit-gene-3.12-mRNA-1
scaffold124|size485472	snap_masked	match_part	416191	416288	-1.025	+	.	ID=scaffold124|size485472:hsp:102852:4.5.0.3;Parent=scaffold124|size485472:hit:46077:4.5.0.3;Target=snap_masked-scaffold124|size485472-abinit-gene-3.12-mRNA-1 1 98 +;Gap=M98
scaffold124|size485472	snap_masked	match_part	416303	416681	46.539	+	.	ID=scaffold124|size485472:hsp:102853:4.5.0.3;Parent=scaffold124|size485472:hit:46077:4.5.0.3;Target=snap_masked-scaffold124|size485472-abinit-gene-3.12-mRNA-1 99 477 +;Gap=M379
scaffold124|size485472	snap_masked	match	425961	426200	5.864	+	.	ID=scaffold124|size485472:hit:46078:4.5.0.3;Name=snap_masked-scaffold124|size485472-abinit-gene-3.13-mRNA-1
scaffold124|size485472	snap_masked	match_part	425961	426200	5.864	+	.	ID=scaffold124|size485472:hsp:102854:4.5.0.3;Parent=scaffold124|size485472:hit:46078:4.5.0.3;Target=snap_masked-scaffold124|size485472-abinit-gene-3.13-mRNA-1 1 240 +;Gap=M240
scaffold124|size485472	snap_masked	match	426238	426636	3.008	+	.	ID=scaffold124|size485472:hit:46079:4.5.0.3;Name=snap_masked-scaffold124|size485472-abinit-gene-3.14-mRNA-1
scaffold124|size485472	snap_masked	match_part	426238	426636	3.008	+	.	ID=scaffold124|size485472:hsp:102855:4.5.0.3;Parent=scaffold124|size485472:hit:46079:4.5.0.3;Target=snap_masked-scaffold124|size485472-abinit-gene-3.14-mRNA-1 1 399 +;Gap=M399
scaffold124|size485472	snap_masked	match	427238	428731	113.553	+	.	ID=scaffold124|size485472:hit:46080:4.5.0.3;Name=snap_masked-scaffold124|size485472-abinit-gene-3.15-mRNA-1
scaffold124|size485472	snap_masked	match_part	427238	428731	113.553	+	.	ID=scaffold124|size485472:hsp:102856:4.5.0.3;Parent=scaffold124|size485472:hit:46080:4.5.0.3;Target=snap_masked-scaffold124|size485472-abinit-gene-3.15-mRNA-1 1 1494 +;Gap=M1494
scaffold124|size485472	snap_masked	match	444159	444353	19.026	+	.	ID=scaffold124|size485472:hit:46081:4.5.0.3;Name=snap_masked-scaffold124|size485472-abinit-gene-3.16-mRNA-1
scaffold124|size485472	snap_masked	match_part	444159	444353	19.026	+	.	ID=scaffold124|size485472:hsp:102857:4.5.0.3;Parent=scaffold124|size485472:hit:46081:4.5.0.3;Target=snap_masked-scaffold124|size485472-abinit-gene-3.16-mRNA-1 1 195 +;Gap=M195
scaffold124|size485472	snap_masked	match	449868	450561	24.078	+	.	ID=scaffold124|size485472:hit:46082:4.5.0.3;Name=snap_masked-scaffold124|size485472-abinit-gene-3.17-mRNA-1
scaffold124|size485472	snap_masked	match_part	449868	450254	17.362	+	.	ID=scaffold124|size485472:hsp:102858:4.5.0.3;Parent=scaffold124|size485472:hit:46082:4.5.0.3;Target=snap_masked-scaffold124|size485472-abinit-gene-3.17-mRNA-1 1 387 +;Gap=M387
scaffold124|size485472	snap_masked	match_part	450298	450561	6.716	+	.	ID=scaffold124|size485472:hsp:102859:4.5.0.3;Parent=scaffold124|size485472:hit:46082:4.5.0.3;Target=snap_masked-scaffold124|size485472-abinit-gene-3.17-mRNA-1 388 651 +;Gap=M264
scaffold124|size485472	snap_masked	match	471897	473174	40.412	+	.	ID=scaffold124|size485472:hit:46083:4.5.0.3;Name=snap_masked-scaffold124|size485472-abinit-gene-3.18-mRNA-1
scaffold124|size485472	snap_masked	match_part	471897	473174	40.412	+	.	ID=scaffold124|size485472:hsp:102860:4.5.0.3;Parent=scaffold124|size485472:hit:46083:4.5.0.3;Target=snap_masked-scaffold124|size485472-abinit-gene-3.18-mRNA-1 1 1278 +;Gap=M1278
scaffold124|size485472	snap_masked	match	347783	349042	49.844	-	.	ID=scaffold124|size485472:hit:46084:4.5.0.3;Name=snap_masked-scaffold124|size485472-abinit-gene-3.19-mRNA-1
scaffold124|size485472	snap_masked	match_part	347783	349042	49.844	-	.	ID=scaffold124|size485472:hsp:102861:4.5.0.3;Parent=scaffold124|size485472:hit:46084:4.5.0.3;Target=snap_masked-scaffold124|size485472-abinit-gene-3.19-mRNA-1 1 1260 +;Gap=M1260
scaffold124|size485472	snap_masked	match	349799	353848	1302.757	-	.	ID=scaffold124|size485472:hit:46085:4.5.0.3;Name=snap_masked-scaffold124|size485472-abinit-gene-3.20-mRNA-1
scaffold124|size485472	snap_masked	match_part	349799	353848	1302.757	-	.	ID=scaffold124|size485472:hsp:102862:4.5.0.3;Parent=scaffold124|size485472:hit:46085:4.5.0.3;Target=snap_masked-scaffold124|size485472-abinit-gene-3.20-mRNA-1 1 4050 +;Gap=M4050
scaffold124|size485472	snap_masked	match	353875	355134	324.389	-	.	ID=scaffold124|size485472:hit:46086:4.5.0.3;Name=snap_masked-scaffold124|size485472-abinit-gene-3.21-mRNA-1
scaffold124|size485472	snap_masked	match_part	353875	355134	324.389	-	.	ID=scaffold124|size485472:hsp:102863:4.5.0.3;Parent=scaffold124|size485472:hit:46086:4.5.0.3;Target=snap_masked-scaffold124|size485472-abinit-gene-3.21-mRNA-1 1 1260 +;Gap=M1260
scaffold124|size485472	snap_masked	match	355411	356286	275.476	-	.	ID=scaffold124|size485472:hit:46087:4.5.0.3;Name=snap_masked-scaffold124|size485472-abinit-gene-3.22-mRNA-1
scaffold124|size485472	snap_masked	match_part	355411	356286	275.476	-	.	ID=scaffold124|size485472:hsp:102864:4.5.0.3;Parent=scaffold124|size485472:hit:46087:4.5.0.3;Target=snap_masked-scaffold124|size485472-abinit-gene-3.22-mRNA-1 1 876 +;Gap=M876
scaffold124|size485472	snap_masked	match	356767	358008	250.985	-	.	ID=scaffold124|size485472:hit:46088:4.5.0.3;Name=snap_masked-scaffold124|size485472-abinit-gene-3.23-mRNA-1
scaffold124|size485472	snap_masked	match_part	358005	358008	0.610	-	.	ID=scaffold124|size485472:hsp:102865:4.5.0.3;Parent=scaffold124|size485472:hit:46088:4.5.0.3;Target=snap_masked-scaffold124|size485472-abinit-gene-3.23-mRNA-1 657 660 +;Gap=M4
scaffold124|size485472	snap_masked	match_part	356767	357422	250.375	-	.	ID=scaffold124|size485472:hsp:102866:4.5.0.3;Parent=scaffold124|size485472:hit:46088:4.5.0.3;Target=snap_masked-scaffold124|size485472-abinit-gene-3.23-mRNA-1 1 656 +;Gap=M656
scaffold124|size485472	snap_masked	match	367290	369707	193.585	-	.	ID=scaffold124|size485472:hit:46089:4.5.0.3;Name=snap_masked-scaffold124|size485472-abinit-gene-3.24-mRNA-1
scaffold124|size485472	snap_masked	match_part	368976	369707	57.756	-	.	ID=scaffold124|size485472:hsp:102867:4.5.0.3;Parent=scaffold124|size485472:hit:46089:4.5.0.3;Target=snap_masked-scaffold124|size485472-abinit-gene-3.24-mRNA-1 1549 2280 +;Gap=M732
scaffold124|size485472	snap_masked	match_part	367290	368837	135.829	-	.	ID=scaffold124|size485472:hsp:102868:4.5.0.3;Parent=scaffold124|size485472:hit:46089:4.5.0.3;Target=snap_masked-scaffold124|size485472-abinit-gene-3.24-mRNA-1 1 1548 +;Gap=M1548
scaffold124|size485472	snap_masked	match	378672	379758	87.16	-	.	ID=scaffold124|size485472:hit:46090:4.5.0.3;Name=snap_masked-scaffold124|size485472-abinit-gene-3.25-mRNA-1
scaffold124|size485472	snap_masked	match_part	379174	379758	44.990	-	.	ID=scaffold124|size485472:hsp:102869:4.5.0.3;Parent=scaffold124|size485472:hit:46090:4.5.0.3;Target=snap_masked-scaffold124|size485472-abinit-gene-3.25-mRNA-1 421 1005 +;Gap=M585
scaffold124|size485472	snap_masked	match_part	378672	379091	42.170	-	.	ID=scaffold124|size485472:hsp:102870:4.5.0.3;Parent=scaffold124|size485472:hit:46090:4.5.0.3;Target=snap_masked-scaffold124|size485472-abinit-gene-3.25-mRNA-1 1 420 +;Gap=M420
scaffold124|size485472	snap_masked	match	379941	380171	18.113	-	.	ID=scaffold124|size485472:hit:46091:4.5.0.3;Name=snap_masked-scaffold124|size485472-abinit-gene-3.26-mRNA-1
scaffold124|size485472	snap_masked	match_part	379941	380171	18.113	-	.	ID=scaffold124|size485472:hsp:102871:4.5.0.3;Parent=scaffold124|size485472:hit:46091:4.5.0.3;Target=snap_masked-scaffold124|size485472-abinit-gene-3.26-mRNA-1 1 231 +;Gap=M231
scaffold124|size485472	snap_masked	match	383294	385583	5.668	-	.	ID=scaffold124|size485472:hit:46092:4.5.0.3;Name=snap_masked-scaffold124|size485472-abinit-gene-3.27-mRNA-1
scaffold124|size485472	snap_masked	match_part	385564	385583	9.132	-	.	ID=scaffold124|size485472:hsp:102872:4.5.0.3;Parent=scaffold124|size485472:hit:46092:4.5.0.3;Target=snap_masked-scaffold124|size485472-abinit-gene-3.27-mRNA-1 518 537 +;Gap=M20
scaffold124|size485472	snap_masked	match_part	383294	383810	-3.464	-	.	ID=scaffold124|size485472:hsp:102873:4.5.0.3;Parent=scaffold124|size485472:hit:46092:4.5.0.3;Target=snap_masked-scaffold124|size485472-abinit-gene-3.27-mRNA-1 1 517 +;Gap=M517
scaffold124|size485472	snap_masked	match	408986	411939	366.931	-	.	ID=scaffold124|size485472:hit:46093:4.5.0.3;Name=snap_masked-scaffold124|size485472-abinit-gene-3.28-mRNA-1
scaffold124|size485472	snap_masked	match_part	411567	411939	49.940	-	.	ID=scaffold124|size485472:hsp:102874:4.5.0.3;Parent=scaffold124|size485472:hit:46093:4.5.0.3;Target=snap_masked-scaffold124|size485472-abinit-gene-3.28-mRNA-1 2343 2715 +;Gap=M373
scaffold124|size485472	snap_masked	match_part	409468	411434	273.591	-	.	ID=scaffold124|size485472:hsp:102875:4.5.0.3;Parent=scaffold124|size485472:hit:46093:4.5.0.3;Target=snap_masked-scaffold124|size485472-abinit-gene-3.28-mRNA-1 376 2342 +;Gap=M1967
scaffold124|size485472	snap_masked	match_part	408986	409360	43.400	-	.	ID=scaffold124|size485472:hsp:102876:4.5.0.3;Parent=scaffold124|size485472:hit:46093:4.5.0.3;Target=snap_masked-scaffold124|size485472-abinit-gene-3.28-mRNA-1 1 375 +;Gap=M375
scaffold124|size485472	snap_masked	match	417247	417838	44.866	-	.	ID=scaffold124|size485472:hit:46094:4.5.0.3;Name=snap_masked-scaffold124|size485472-abinit-gene-3.29-mRNA-1
scaffold124|size485472	snap_masked	match_part	417812	417838	5.168	-	.	ID=scaffold124|size485472:hsp:102877:4.5.0.3;Parent=scaffold124|size485472:hit:46094:4.5.0.3;Target=snap_masked-scaffold124|size485472-abinit-gene-3.29-mRNA-1 430 456 +;Gap=M27
scaffold124|size485472	snap_masked	match_part	417732	417762	12.100	-	.	ID=scaffold124|size485472:hsp:102878:4.5.0.3;Parent=scaffold124|size485472:hit:46094:4.5.0.3;Target=snap_masked-scaffold124|size485472-abinit-gene-3.29-mRNA-1 399 429 +;Gap=M31
scaffold124|size485472	snap_masked	match_part	417247	417644	27.598	-	.	ID=scaffold124|size485472:hsp:102879:4.5.0.3;Parent=scaffold124|size485472:hit:46094:4.5.0.3;Target=snap_masked-scaffold124|size485472-abinit-gene-3.29-mRNA-1 1 398 +;Gap=M398
scaffold124|size485472	snap_masked	match	420146	421251	73.539	-	.	ID=scaffold124|size485472:hit:46095:4.5.0.3;Name=snap_masked-scaffold124|size485472-abinit-gene-3.30-mRNA-1
scaffold124|size485472	snap_masked	match_part	420397	421251	60.608	-	.	ID=scaffold124|size485472:hsp:102880:4.5.0.3;Parent=scaffold124|size485472:hit:46095:4.5.0.3;Target=snap_masked-scaffold124|size485472-abinit-gene-3.30-mRNA-1 166 1020 +;Gap=M855
scaffold124|size485472	snap_masked	match_part	420146	420310	12.931	-	.	ID=scaffold124|size485472:hsp:102881:4.5.0.3;Parent=scaffold124|size485472:hit:46095:4.5.0.3;Target=snap_masked-scaffold124|size485472-abinit-gene-3.30-mRNA-1 1 165 +;Gap=M165
scaffold124|size485472	snap_masked	match	421273	421524	35.586	-	.	ID=scaffold124|size485472:hit:46096:4.5.0.3;Name=snap_masked-scaffold124|size485472-abinit-gene-3.31-mRNA-1
scaffold124|size485472	snap_masked	match_part	421273	421524	35.586	-	.	ID=scaffold124|size485472:hsp:102882:4.5.0.3;Parent=scaffold124|size485472:hit:46096:4.5.0.3;Target=snap_masked-scaffold124|size485472-abinit-gene-3.31-mRNA-1 1 252 +;Gap=M252
scaffold124|size485472	snap_masked	match	422388	425871	224.52	-	.	ID=scaffold124|size485472:hit:46097:4.5.0.3;Name=snap_masked-scaffold124|size485472-abinit-gene-3.32-mRNA-1
scaffold124|size485472	snap_masked	match_part	423433	425871	165.755	-	.	ID=scaffold124|size485472:hsp:102883:4.5.0.3;Parent=scaffold124|size485472:hit:46097:4.5.0.3;Target=snap_masked-scaffold124|size485472-abinit-gene-3.32-mRNA-1 961 3399 +;Gap=M2439
scaffold124|size485472	snap_masked	match_part	422388	423347	58.765	-	.	ID=scaffold124|size485472:hsp:102884:4.5.0.3;Parent=scaffold124|size485472:hit:46097:4.5.0.3;Target=snap_masked-scaffold124|size485472-abinit-gene-3.32-mRNA-1 1 960 +;Gap=M960
scaffold124|size485472	snap_masked	match	442873	443832	76.495	-	.	ID=scaffold124|size485472:hit:46098:4.5.0.3;Name=snap_masked-scaffold124|size485472-abinit-gene-3.33-mRNA-1
scaffold124|size485472	snap_masked	match_part	443619	443832	31.003	-	.	ID=scaffold124|size485472:hsp:102885:4.5.0.3;Parent=scaffold124|size485472:hit:46098:4.5.0.3;Target=snap_masked-scaffold124|size485472-abinit-gene-3.33-mRNA-1 498 711 +;Gap=M214
scaffold124|size485472	snap_masked	match_part	442873	443369	45.492	-	.	ID=scaffold124|size485472:hsp:102886:4.5.0.3;Parent=scaffold124|size485472:hit:46098:4.5.0.3;Target=snap_masked-scaffold124|size485472-abinit-gene-3.33-mRNA-1 1 497 +;Gap=M497
scaffold124|size485472	snap_masked	match	448929	449474	13.371	-	.	ID=scaffold124|size485472:hit:46099:4.5.0.3;Name=snap_masked-scaffold124|size485472-abinit-gene-3.34-mRNA-1
scaffold124|size485472	snap_masked	match_part	448929	449474	13.371	-	.	ID=scaffold124|size485472:hsp:102887:4.5.0.3;Parent=scaffold124|size485472:hit:46099:4.5.0.3;Target=snap_masked-scaffold124|size485472-abinit-gene-3.34-mRNA-1 1 546 +;Gap=M546
scaffold124|size485472	model_gff:maker	match	304722	305148	319	+	.	ID=scaffold124|size485472:hit:46100:4.5.0.3;Name=maker-scaffold124|size485472-exonerate_est2genome-gene-3.0-mRNA-1;score=319
scaffold124|size485472	model_gff:maker	match_part	304722	304762	.	+	.	ID=scaffold124|size485472:hsp:102888:4.5.0.3;Parent=scaffold124|size485472:hit:46100:4.5.0.3;Target=maker-scaffold124|size485472-exonerate_est2genome-gene-3.0-mRNA-1 1 41 +;Gap=M41
scaffold124|size485472	model_gff:maker	match_part	304871	305148	.	+	.	ID=scaffold124|size485472:hsp:102889:4.5.0.3;Parent=scaffold124|size485472:hit:46100:4.5.0.3;Target=maker-scaffold124|size485472-exonerate_est2genome-gene-3.0-mRNA-1 42 319 +;Gap=M278
scaffold124|size485472	model_gff:maker	match	365024	366879	9280	+	.	ID=scaffold124|size485472:hit:46101:4.5.0.3;Name=maker-scaffold124|size485472-exonerate_est2genome-gene-3.1-mRNA-1;score=9280
scaffold124|size485472	model_gff:maker	match_part	365024	366879	.	+	.	ID=scaffold124|size485472:hsp:102890:4.5.0.3;Parent=scaffold124|size485472:hit:46101:4.5.0.3;Target=maker-scaffold124|size485472-exonerate_est2genome-gene-3.1-mRNA-1 1 1856 +;Gap=M1856
scaffold124|size485472	model_gff:maker	match	370220	371978	8786	+	.	ID=scaffold124|size485472:hit:46102:4.5.0.3;Name=maker-scaffold124|size485472-exonerate_est2genome-gene-3.2-mRNA-1;score=8786
scaffold124|size485472	model_gff:maker	match_part	370220	371978	.	+	.	ID=scaffold124|size485472:hsp:102891:4.5.0.3;Parent=scaffold124|size485472:hit:46102:4.5.0.3;Target=maker-scaffold124|size485472-exonerate_est2genome-gene-3.2-mRNA-1 1 1759 +;Gap=M1759
scaffold124|size485472	model_gff:maker	match	425650	428939	3195	+	.	ID=scaffold124|size485472:hit:46103:4.5.0.3;Name=maker-scaffold124|size485472-exonerate_est2genome-gene-3.3-mRNA-1;score=3195
scaffold124|size485472	model_gff:maker	match_part	425650	427017	.	+	.	ID=scaffold124|size485472:hsp:102892:4.5.0.3;Parent=scaffold124|size485472:hit:46103:4.5.0.3;Target=maker-scaffold124|size485472-exonerate_est2genome-gene-3.3-mRNA-1 1 1368 +;Gap=M1368
scaffold124|size485472	model_gff:maker	match_part	427113	428939	.	+	.	ID=scaffold124|size485472:hsp:102893:4.5.0.3;Parent=scaffold124|size485472:hit:46103:4.5.0.3;Target=maker-scaffold124|size485472-exonerate_est2genome-gene-3.3-mRNA-1 1369 3195 +;Gap=M1827
scaffold124|size485472	model_gff:maker	match	471721	473198	6217	+	.	ID=scaffold124|size485472:hit:46104:4.5.0.3;Name=maker-scaffold124|size485472-exonerate_est2genome-gene-3.4-mRNA-1;score=6217
scaffold124|size485472	model_gff:maker	match_part	471721	471825	.	+	.	ID=scaffold124|size485472:hsp:102894:4.5.0.3;Parent=scaffold124|size485472:hit:46104:4.5.0.3;Target=maker-scaffold124|size485472-exonerate_est2genome-gene-3.4-mRNA-1 1146 1250 +;Gap=M105
scaffold124|size485472	model_gff:maker	match_part	472054	473198	.	+	.	ID=scaffold124|size485472:hsp:102895:4.5.0.3;Parent=scaffold124|size485472:hit:46104:4.5.0.3;Target=maker-scaffold124|size485472-exonerate_est2genome-gene-3.4-mRNA-1 1 1145 +;Gap=M1145
scaffold124|size485472	model_gff:maker	match	407590	408978	1173	+	.	ID=scaffold124|size485472:hit:46105:4.5.0.3;Name=maker-scaffold124|size485472-exonerate_protein2genome-gene-3.14-mRNA-1;score=1173
scaffold124|size485472	model_gff:maker	match_part	407590	407895	.	+	.	ID=scaffold124|size485472:hsp:102896:4.5.0.3;Parent=scaffold124|size485472:hit:46105:4.5.0.3;Target=maker-scaffold124|size485472-exonerate_protein2genome-gene-3.14-mRNA-1 1 306 +;Gap=M306
scaffold124|size485472	model_gff:maker	match_part	408012	408465	.	+	.	ID=scaffold124|size485472:hsp:102897:4.5.0.3;Parent=scaffold124|size485472:hit:46105:4.5.0.3;Target=maker-scaffold124|size485472-exonerate_protein2genome-gene-3.14-mRNA-1 307 760 +;Gap=M454
scaffold124|size485472	model_gff:maker	match_part	408566	408978	.	+	.	ID=scaffold124|size485472:hsp:102898:4.5.0.3;Parent=scaffold124|size485472:hit:46105:4.5.0.3;Target=maker-scaffold124|size485472-exonerate_protein2genome-gene-3.14-mRNA-1 761 1173 +;Gap=M413
scaffold124|size485472	model_gff:maker	match	408207	408978	651	+	.	ID=scaffold124|size485472:hit:46106:4.5.0.3;Name=maker-scaffold124|size485472-exonerate_protein2genome-gene-3.14-mRNA-2;score=651
scaffold124|size485472	model_gff:maker	match_part	408207	408444	.	+	.	ID=scaffold124|size485472:hsp:102899:4.5.0.3;Parent=scaffold124|size485472:hit:46106:4.5.0.3;Target=maker-scaffold124|size485472-exonerate_protein2genome-gene-3.14-mRNA-2 414 651 +;Gap=M238
scaffold124|size485472	model_gff:maker	match_part	408566	408978	.	+	.	ID=scaffold124|size485472:hsp:102900:4.5.0.3;Parent=scaffold124|size485472:hit:46106:4.5.0.3;Target=maker-scaffold124|size485472-exonerate_protein2genome-gene-3.14-mRNA-2 1 413 +;Gap=M413
scaffold124|size485472	model_gff:maker	match	365050	369903	23541	-	.	ID=scaffold124|size485472:hit:46107:4.5.0.3;Name=maker-scaffold124|size485472-exonerate_est2genome-gene-3.5-mRNA-1;score=23541
scaffold124|size485472	model_gff:maker	match_part	368976	369903	.	-	.	ID=scaffold124|size485472:hsp:102901:4.5.0.3;Parent=scaffold124|size485472:hit:46107:4.5.0.3;Target=maker-scaffold124|size485472-exonerate_est2genome-gene-3.5-mRNA-1 3789 4716 +;Gap=M928
scaffold124|size485472	model_gff:maker	match_part	365050	368837	.	-	.	ID=scaffold124|size485472:hsp:102902:4.5.0.3;Parent=scaffold124|size485472:hit:46107:4.5.0.3;Target=maker-scaffold124|size485472-exonerate_est2genome-gene-3.5-mRNA-1 1 3788 +;Gap=M3788
scaffold124|size485472	model_gff:maker	match	378532	380409	8440	-	.	ID=scaffold124|size485472:hit:46108:4.5.0.3;Name=maker-scaffold124|size485472-exonerate_est2genome-gene-3.6-mRNA-1;score=8440
scaffold124|size485472	model_gff:maker	match_part	379839	380409	.	-	.	ID=scaffold124|size485472:hsp:102903:4.5.0.3;Parent=scaffold124|size485472:hit:46108:4.5.0.3;Target=maker-scaffold124|size485472-exonerate_est2genome-gene-3.6-mRNA-1 1124 1694 +;Gap=M571
scaffold124|size485472	model_gff:maker	match_part	379174	379736	.	-	.	ID=scaffold124|size485472:hsp:102904:4.5.0.3;Parent=scaffold124|size485472:hit:46108:4.5.0.3;Target=maker-scaffold124|size485472-exonerate_est2genome-gene-3.6-mRNA-1 561 1123 +;Gap=M563
scaffold124|size485472	model_gff:maker	match_part	378532	379091	.	-	.	ID=scaffold124|size485472:hsp:102905:4.5.0.3;Parent=scaffold124|size485472:hit:46108:4.5.0.3;Target=maker-scaffold124|size485472-exonerate_est2genome-gene-3.6-mRNA-1 1 560 +;Gap=M560
scaffold124|size485472	model_gff:maker	match	408942	412121	14666	-	.	ID=scaffold124|size485472:hit:46109:4.5.0.3;Name=maker-scaffold124|size485472-exonerate_est2genome-gene-3.7-mRNA-1;score=14666
scaffold124|size485472	model_gff:maker	match_part	411567	412121	.	-	.	ID=scaffold124|size485472:hsp:102906:4.5.0.3;Parent=scaffold124|size485472:hit:46109:4.5.0.3;Target=maker-scaffold124|size485472-exonerate_est2genome-gene-3.7-mRNA-1 2387 2941 +;Gap=M555
scaffold124|size485472	model_gff:maker	match_part	409468	411434	.	-	.	ID=scaffold124|size485472:hsp:102907:4.5.0.3;Parent=scaffold124|size485472:hit:46109:4.5.0.3;Target=maker-scaffold124|size485472-exonerate_est2genome-gene-3.7-mRNA-1 420 2386 +;Gap=M1967
scaffold124|size485472	model_gff:maker	match_part	408942	409360	.	-	.	ID=scaffold124|size485472:hsp:102908:4.5.0.3;Parent=scaffold124|size485472:hit:46109:4.5.0.3;Target=maker-scaffold124|size485472-exonerate_est2genome-gene-3.7-mRNA-1 1 419 +;Gap=M419
scaffold124|size485472	model_gff:maker	match	408942	412121	15352	-	.	ID=scaffold124|size485472:hit:46110:4.5.0.3;Name=maker-scaffold124|size485472-exonerate_est2genome-gene-3.7-mRNA-2;score=15352
scaffold124|size485472	model_gff:maker	match_part	409468	412121	.	-	.	ID=scaffold124|size485472:hsp:102909:4.5.0.3;Parent=scaffold124|size485472:hit:46110:4.5.0.3;Target=maker-scaffold124|size485472-exonerate_est2genome-gene-3.7-mRNA-2 1 2654 +;Gap=M2654
scaffold124|size485472	model_gff:maker	match_part	408942	409360	.	-	.	ID=scaffold124|size485472:hsp:102910:4.5.0.3;Parent=scaffold124|size485472:hit:46110:4.5.0.3;Target=maker-scaffold124|size485472-exonerate_est2genome-gene-3.7-mRNA-2 2655 3073 +;Gap=M419
scaffold124|size485472	model_gff:maker	match	422038	425689	17823	-	.	ID=scaffold124|size485472:hit:46111:4.5.0.3;Name=maker-scaffold124|size485472-exonerate_est2genome-gene-3.8-mRNA-1;score=17823
scaffold124|size485472	model_gff:maker	match_part	423433	425689	.	-	.	ID=scaffold124|size485472:hsp:102911:4.5.0.3;Parent=scaffold124|size485472:hit:46111:4.5.0.3;Target=maker-scaffold124|size485472-exonerate_est2genome-gene-3.8-mRNA-1 1311 3567 +;Gap=M2257
scaffold124|size485472	model_gff:maker	match_part	422038	423347	.	-	.	ID=scaffold124|size485472:hsp:102912:4.5.0.3;Parent=scaffold124|size485472:hit:46111:4.5.0.3;Target=maker-scaffold124|size485472-exonerate_est2genome-gene-3.8-mRNA-1 1 1310 +;Gap=M1310
scaffold124|size485472	model_gff:maker	match	333257	333739	483	+	.	ID=scaffold124|size485472:hit:46112:4.5.0.3;Name=maker-scaffold124|size485472-exonerate_protein2genome-gene-3.11-mRNA-1;score=483
scaffold124|size485472	model_gff:maker	match_part	333257	333739	.	+	.	ID=scaffold124|size485472:hsp:102913:4.5.0.3;Parent=scaffold124|size485472:hit:46112:4.5.0.3;Target=maker-scaffold124|size485472-exonerate_protein2genome-gene-3.11-mRNA-1 1 483 +;Gap=M483
scaffold124|size485472	model_gff:maker	match	333407	333739	333	+	.	ID=scaffold124|size485472:hit:46113:4.5.0.3;Name=maker-scaffold124|size485472-exonerate_protein2genome-gene-3.11-mRNA-2;score=333
scaffold124|size485472	model_gff:maker	match_part	333407	333739	.	+	.	ID=scaffold124|size485472:hsp:102914:4.5.0.3;Parent=scaffold124|size485472:hit:46113:4.5.0.3;Target=maker-scaffold124|size485472-exonerate_protein2genome-gene-3.11-mRNA-2 1 333 +;Gap=M333
scaffold124|size485472	model_gff:maker	match	332302	332697	396	+	.	ID=scaffold124|size485472:hit:46114:4.5.0.3;Name=maker-scaffold124|size485472-exonerate_protein2genome-gene-3.10-mRNA-1;score=396
scaffold124|size485472	model_gff:maker	match_part	332302	332697	.	+	.	ID=scaffold124|size485472:hsp:102915:4.5.0.3;Parent=scaffold124|size485472:hit:46114:4.5.0.3;Target=maker-scaffold124|size485472-exonerate_protein2genome-gene-3.10-mRNA-1 1 396 +;Gap=M396
scaffold124|size485472	model_gff:maker	match	449157	449519	363	-	.	ID=scaffold124|size485472:hit:46115:4.5.0.3;Name=maker-scaffold124|size485472-exonerate_est2genome-gene-3.9-mRNA-1;score=363
scaffold124|size485472	model_gff:maker	match_part	449157	449519	.	-	.	ID=scaffold124|size485472:hsp:102916:4.5.0.3;Parent=scaffold124|size485472:hit:46115:4.5.0.3;Target=maker-scaffold124|size485472-exonerate_est2genome-gene-3.9-mRNA-1 1 363 +;Gap=M363
scaffold124|size485472	model_gff:maker	match	376302	376580	279	-	.	ID=scaffold124|size485472:hit:46116:4.5.0.3;Name=maker-scaffold124|size485472-exonerate_protein2genome-gene-3.17-mRNA-1;score=279
scaffold124|size485472	model_gff:maker	match_part	376302	376580	.	-	.	ID=scaffold124|size485472:hsp:102917:4.5.0.3;Parent=scaffold124|size485472:hit:46116:4.5.0.3;Target=maker-scaffold124|size485472-exonerate_protein2genome-gene-3.17-mRNA-1 1 279 +;Gap=M279
scaffold124|size485472	model_gff:maker	match	376302	376445	144	-	.	ID=scaffold124|size485472:hit:46117:4.5.0.3;Name=maker-scaffold124|size485472-exonerate_protein2genome-gene-3.17-mRNA-2;score=144
scaffold124|size485472	model_gff:maker	match_part	376302	376445	.	-	.	ID=scaffold124|size485472:hsp:102918:4.5.0.3;Parent=scaffold124|size485472:hit:46117:4.5.0.3;Target=maker-scaffold124|size485472-exonerate_protein2genome-gene-3.17-mRNA-2 1 144 +;Gap=M144
scaffold124|size485472	augustus_masked	match	305730	306194	0.76	+	.	ID=scaffold124|size485472:hit:46118:4.5.0.3;Name=augustus_masked-scaffold124|size485472-abinit-gene-3.55-mRNA-1
scaffold124|size485472	augustus_masked	match_part	305730	306194	0.76	+	.	ID=scaffold124|size485472:hsp:102919:4.5.0.3;Parent=scaffold124|size485472:hit:46118:4.5.0.3;Target=augustus_masked-scaffold124|size485472-abinit-gene-3.55-mRNA-1 1 465 +;Gap=M465
scaffold124|size485472	augustus_masked	match	330593	331720	0.71	+	.	ID=scaffold124|size485472:hit:46119:4.5.0.3;Name=augustus_masked-scaffold124|size485472-abinit-gene-3.56-mRNA-1
scaffold124|size485472	augustus_masked	match_part	330593	331081	0.71	+	.	ID=scaffold124|size485472:hsp:102920:4.5.0.3;Parent=scaffold124|size485472:hit:46119:4.5.0.3;Target=augustus_masked-scaffold124|size485472-abinit-gene-3.56-mRNA-1 1 489 +;Gap=M489
scaffold124|size485472	augustus_masked	match_part	331502	331720	0.71	+	.	ID=scaffold124|size485472:hsp:102921:4.5.0.3;Parent=scaffold124|size485472:hit:46119:4.5.0.3;Target=augustus_masked-scaffold124|size485472-abinit-gene-3.56-mRNA-1 490 708 +;Gap=M219
scaffold124|size485472	augustus_masked	match	332667	333248	0.75	+	.	ID=scaffold124|size485472:hit:46120:4.5.0.3;Name=augustus_masked-scaffold124|size485472-abinit-gene-3.57-mRNA-1
scaffold124|size485472	augustus_masked	match_part	332667	333248	0.75	+	.	ID=scaffold124|size485472:hsp:102922:4.5.0.3;Parent=scaffold124|size485472:hit:46120:4.5.0.3;Target=augustus_masked-scaffold124|size485472-abinit-gene-3.57-mRNA-1 1 582 +;Gap=M582
scaffold124|size485472	augustus_masked	match	365619	366677	0.65	+	.	ID=scaffold124|size485472:hit:46121:4.5.0.3;Name=augustus_masked-scaffold124|size485472-abinit-gene-3.58-mRNA-1
scaffold124|size485472	augustus_masked	match_part	365619	366677	0.65	+	.	ID=scaffold124|size485472:hsp:102923:4.5.0.3;Parent=scaffold124|size485472:hit:46121:4.5.0.3;Target=augustus_masked-scaffold124|size485472-abinit-gene-3.58-mRNA-1 1 1059 +;Gap=M1059
scaffold124|size485472	augustus_masked	match	370390	371715	1	+	.	ID=scaffold124|size485472:hit:46122:4.5.0.3;Name=augustus_masked-scaffold124|size485472-abinit-gene-3.59-mRNA-1
scaffold124|size485472	augustus_masked	match_part	370390	371715	1	+	.	ID=scaffold124|size485472:hsp:102924:4.5.0.3;Parent=scaffold124|size485472:hit:46122:4.5.0.3;Target=augustus_masked-scaffold124|size485472-abinit-gene-3.59-mRNA-1 1 1326 +;Gap=M1326
scaffold124|size485472	augustus_masked	match	377779	378474	1	+	.	ID=scaffold124|size485472:hit:46123:4.5.0.3;Name=augustus_masked-scaffold124|size485472-abinit-gene-3.60-mRNA-1
scaffold124|size485472	augustus_masked	match_part	377779	377835	1	+	.	ID=scaffold124|size485472:hsp:102925:4.5.0.3;Parent=scaffold124|size485472:hit:46123:4.5.0.3;Target=augustus_masked-scaffold124|size485472-abinit-gene-3.60-mRNA-1 1 57 +;Gap=M57
scaffold124|size485472	augustus_masked	match_part	378111	378308	1	+	.	ID=scaffold124|size485472:hsp:102926:4.5.0.3;Parent=scaffold124|size485472:hit:46123:4.5.0.3;Target=augustus_masked-scaffold124|size485472-abinit-gene-3.60-mRNA-1 58 255 +;Gap=M198
scaffold124|size485472	augustus_masked	match_part	378400	378474	1	+	.	ID=scaffold124|size485472:hsp:102927:4.5.0.3;Parent=scaffold124|size485472:hit:46123:4.5.0.3;Target=augustus_masked-scaffold124|size485472-abinit-gene-3.60-mRNA-1 256 330 +;Gap=M75
scaffold124|size485472	augustus_masked	match	407851	408708	0.34	+	.	ID=scaffold124|size485472:hit:46124:4.5.0.3;Name=augustus_masked-scaffold124|size485472-abinit-gene-3.61-mRNA-1
scaffold124|size485472	augustus_masked	match_part	407851	407895	0.34	+	.	ID=scaffold124|size485472:hsp:102928:4.5.0.3;Parent=scaffold124|size485472:hit:46124:4.5.0.3;Target=augustus_masked-scaffold124|size485472-abinit-gene-3.61-mRNA-1 1 45 +;Gap=M45
scaffold124|size485472	augustus_masked	match_part	408012	408125	0.34	+	.	ID=scaffold124|size485472:hsp:102929:4.5.0.3;Parent=scaffold124|size485472:hit:46124:4.5.0.3;Target=augustus_masked-scaffold124|size485472-abinit-gene-3.61-mRNA-1 46 159 +;Gap=M114
scaffold124|size485472	augustus_masked	match_part	408192	408465	0.34	+	.	ID=scaffold124|size485472:hsp:102930:4.5.0.3;Parent=scaffold124|size485472:hit:46124:4.5.0.3;Target=augustus_masked-scaffold124|size485472-abinit-gene-3.61-mRNA-1 160 433 +;Gap=M274
scaffold124|size485472	augustus_masked	match_part	408566	408708	0.34	+	.	ID=scaffold124|size485472:hsp:102931:4.5.0.3;Parent=scaffold124|size485472:hit:46124:4.5.0.3;Target=augustus_masked-scaffold124|size485472-abinit-gene-3.61-mRNA-1 434 576 +;Gap=M143
scaffold124|size485472	augustus_masked	match	416340	416681	0.68	+	.	ID=scaffold124|size485472:hit:46125:4.5.0.3;Name=augustus_masked-scaffold124|size485472-abinit-gene-3.62-mRNA-1
scaffold124|size485472	augustus_masked	match_part	416340	416681	0.68	+	.	ID=scaffold124|size485472:hsp:102932:4.5.0.3;Parent=scaffold124|size485472:hit:46125:4.5.0.3;Target=augustus_masked-scaffold124|size485472-abinit-gene-3.62-mRNA-1 1 342 +;Gap=M342
scaffold124|size485472	augustus_masked	match	427238	428731	0.96	+	.	ID=scaffold124|size485472:hit:46126:4.5.0.3;Name=augustus_masked-scaffold124|size485472-abinit-gene-3.63-mRNA-1
scaffold124|size485472	augustus_masked	match_part	427238	428731	0.96	+	.	ID=scaffold124|size485472:hsp:102933:4.5.0.3;Parent=scaffold124|size485472:hit:46126:4.5.0.3;Target=augustus_masked-scaffold124|size485472-abinit-gene-3.63-mRNA-1 1 1494 +;Gap=M1494
scaffold124|size485472	augustus_masked	match	347783	349042	0.66	-	.	ID=scaffold124|size485472:hit:46127:4.5.0.3;Name=augustus_masked-scaffold124|size485472-abinit-gene-3.64-mRNA-1
scaffold124|size485472	augustus_masked	match_part	347783	349042	0.66	-	.	ID=scaffold124|size485472:hsp:102934:4.5.0.3;Parent=scaffold124|size485472:hit:46127:4.5.0.3;Target=augustus_masked-scaffold124|size485472-abinit-gene-3.64-mRNA-1 1 1260 +;Gap=M1260
scaffold124|size485472	augustus_masked	match	349799	353848	1	-	.	ID=scaffold124|size485472:hit:46128:4.5.0.3;Name=augustus_masked-scaffold124|size485472-abinit-gene-3.65-mRNA-1
scaffold124|size485472	augustus_masked	match_part	349799	353848	1	-	.	ID=scaffold124|size485472:hsp:102935:4.5.0.3;Parent=scaffold124|size485472:hit:46128:4.5.0.3;Target=augustus_masked-scaffold124|size485472-abinit-gene-3.65-mRNA-1 1 4050 +;Gap=M4050
scaffold124|size485472	augustus_masked	match	353875	355134	1	-	.	ID=scaffold124|size485472:hit:46129:4.5.0.3;Name=augustus_masked-scaffold124|size485472-abinit-gene-3.66-mRNA-1
scaffold124|size485472	augustus_masked	match_part	353875	355134	1	-	.	ID=scaffold124|size485472:hsp:102936:4.5.0.3;Parent=scaffold124|size485472:hit:46129:4.5.0.3;Target=augustus_masked-scaffold124|size485472-abinit-gene-3.66-mRNA-1 1 1260 +;Gap=M1260
scaffold124|size485472	augustus_masked	match	355411	356286	1	-	.	ID=scaffold124|size485472:hit:46130:4.5.0.3;Name=augustus_masked-scaffold124|size485472-abinit-gene-3.67-mRNA-1
scaffold124|size485472	augustus_masked	match_part	355411	356286	1	-	.	ID=scaffold124|size485472:hsp:102937:4.5.0.3;Parent=scaffold124|size485472:hit:46130:4.5.0.3;Target=augustus_masked-scaffold124|size485472-abinit-gene-3.67-mRNA-1 1 876 +;Gap=M876
scaffold124|size485472	augustus_masked	match	356767	358056	0.38	-	.	ID=scaffold124|size485472:hit:46131:4.5.0.3;Name=augustus_masked-scaffold124|size485472-abinit-gene-3.68-mRNA-1
scaffold124|size485472	augustus_masked	match_part	358005	358056	0.38	-	.	ID=scaffold124|size485472:hsp:102938:4.5.0.3;Parent=scaffold124|size485472:hit:46131:4.5.0.3;Target=augustus_masked-scaffold124|size485472-abinit-gene-3.68-mRNA-1 657 708 +;Gap=M52
scaffold124|size485472	augustus_masked	match_part	356767	357422	0.38	-	.	ID=scaffold124|size485472:hsp:102939:4.5.0.3;Parent=scaffold124|size485472:hit:46131:4.5.0.3;Target=augustus_masked-scaffold124|size485472-abinit-gene-3.68-mRNA-1 1 656 +;Gap=M656
scaffold124|size485472	augustus_masked	match	367290	369707	0.88	-	.	ID=scaffold124|size485472:hit:46132:4.5.0.3;Name=augustus_masked-scaffold124|size485472-abinit-gene-3.69-mRNA-1
scaffold124|size485472	augustus_masked	match_part	368976	369707	0.88	-	.	ID=scaffold124|size485472:hsp:102940:4.5.0.3;Parent=scaffold124|size485472:hit:46132:4.5.0.3;Target=augustus_masked-scaffold124|size485472-abinit-gene-3.69-mRNA-1 1549 2280 +;Gap=M732
scaffold124|size485472	augustus_masked	match_part	367290	368837	0.88	-	.	ID=scaffold124|size485472:hsp:102941:4.5.0.3;Parent=scaffold124|size485472:hit:46132:4.5.0.3;Target=augustus_masked-scaffold124|size485472-abinit-gene-3.69-mRNA-1 1 1548 +;Gap=M1548
scaffold124|size485472	augustus_masked	match	378672	380171	0.3	-	.	ID=scaffold124|size485472:hit:46133:4.5.0.3;Name=augustus_masked-scaffold124|size485472-abinit-gene-3.70-mRNA-1
scaffold124|size485472	augustus_masked	match_part	379949	380171	0.3	-	.	ID=scaffold124|size485472:hsp:102942:4.5.0.3;Parent=scaffold124|size485472:hit:46133:4.5.0.3;Target=augustus_masked-scaffold124|size485472-abinit-gene-3.70-mRNA-1 999 1221 +;Gap=M223
scaffold124|size485472	augustus_masked	match_part	379839	379853	0.3	-	.	ID=scaffold124|size485472:hsp:102943:4.5.0.3;Parent=scaffold124|size485472:hit:46133:4.5.0.3;Target=augustus_masked-scaffold124|size485472-abinit-gene-3.70-mRNA-1 984 998 +;Gap=M15
scaffold124|size485472	augustus_masked	match_part	379174	379736	0.3	-	.	ID=scaffold124|size485472:hsp:102944:4.5.0.3;Parent=scaffold124|size485472:hit:46133:4.5.0.3;Target=augustus_masked-scaffold124|size485472-abinit-gene-3.70-mRNA-1 421 983 +;Gap=M563
scaffold124|size485472	augustus_masked	match_part	378672	379091	0.3	-	.	ID=scaffold124|size485472:hsp:102945:4.5.0.3;Parent=scaffold124|size485472:hit:46133:4.5.0.3;Target=augustus_masked-scaffold124|size485472-abinit-gene-3.70-mRNA-1 1 420 +;Gap=M420
scaffold124|size485472	augustus_masked	match	405123	407745	0.08	-	.	ID=scaffold124|size485472:hit:46134:4.5.0.3;Name=augustus_masked-scaffold124|size485472-abinit-gene-3.71-mRNA-1
scaffold124|size485472	augustus_masked	match_part	407611	407745	0.08	-	.	ID=scaffold124|size485472:hsp:102946:4.5.0.3;Parent=scaffold124|size485472:hit:46134:4.5.0.3;Target=augustus_masked-scaffold124|size485472-abinit-gene-3.71-mRNA-1 403 537 +;Gap=M135
scaffold124|size485472	augustus_masked	match_part	405123	405524	0.08	-	.	ID=scaffold124|size485472:hsp:102947:4.5.0.3;Parent=scaffold124|size485472:hit:46134:4.5.0.3;Target=augustus_masked-scaffold124|size485472-abinit-gene-3.71-mRNA-1 1 402 +;Gap=M402
scaffold124|size485472	augustus_masked	match	408986	411939	0.84	-	.	ID=scaffold124|size485472:hit:46135:4.5.0.3;Name=augustus_masked-scaffold124|size485472-abinit-gene-3.72-mRNA-1
scaffold124|size485472	augustus_masked	match_part	411567	411939	0.84	-	.	ID=scaffold124|size485472:hsp:102948:4.5.0.3;Parent=scaffold124|size485472:hit:46135:4.5.0.3;Target=augustus_masked-scaffold124|size485472-abinit-gene-3.72-mRNA-1 2343 2715 +;Gap=M373
scaffold124|size485472	augustus_masked	match_part	409468	411434	0.84	-	.	ID=scaffold124|size485472:hsp:102949:4.5.0.3;Parent=scaffold124|size485472:hit:46135:4.5.0.3;Target=augustus_masked-scaffold124|size485472-abinit-gene-3.72-mRNA-1 376 2342 +;Gap=M1967
scaffold124|size485472	augustus_masked	match_part	408986	409360	0.84	-	.	ID=scaffold124|size485472:hsp:102950:4.5.0.3;Parent=scaffold124|size485472:hit:46135:4.5.0.3;Target=augustus_masked-scaffold124|size485472-abinit-gene-3.72-mRNA-1 1 375 +;Gap=M375
scaffold124|size485472	augustus_masked	match	417247	417561	0.59	-	.	ID=scaffold124|size485472:hit:46136:4.5.0.3;Name=augustus_masked-scaffold124|size485472-abinit-gene-3.73-mRNA-1
scaffold124|size485472	augustus_masked	match_part	417247	417561	0.59	-	.	ID=scaffold124|size485472:hsp:102951:4.5.0.3;Parent=scaffold124|size485472:hit:46136:4.5.0.3;Target=augustus_masked-scaffold124|size485472-abinit-gene-3.73-mRNA-1 1 315 +;Gap=M315
scaffold124|size485472	augustus_masked	match	420298	421251	0.39	-	.	ID=scaffold124|size485472:hit:46137:4.5.0.3;Name=augustus_masked-scaffold124|size485472-abinit-gene-3.74-mRNA-1
scaffold124|size485472	augustus_masked	match_part	420298	421251	0.39	-	.	ID=scaffold124|size485472:hsp:102952:4.5.0.3;Parent=scaffold124|size485472:hit:46137:4.5.0.3;Target=augustus_masked-scaffold124|size485472-abinit-gene-3.74-mRNA-1 1 954 +;Gap=M954
scaffold124|size485472	augustus_masked	match	421273	421524	0.94	-	.	ID=scaffold124|size485472:hit:46138:4.5.0.3;Name=augustus_masked-scaffold124|size485472-abinit-gene-3.75-mRNA-1
scaffold124|size485472	augustus_masked	match_part	421273	421524	0.94	-	.	ID=scaffold124|size485472:hsp:102953:4.5.0.3;Parent=scaffold124|size485472:hit:46138:4.5.0.3;Target=augustus_masked-scaffold124|size485472-abinit-gene-3.75-mRNA-1 1 252 +;Gap=M252
scaffold124|size485472	augustus_masked	match	422388	425934	0.86	-	.	ID=scaffold124|size485472:hit:46139:4.5.0.3;Name=augustus_masked-scaffold124|size485472-abinit-gene-3.76-mRNA-1
scaffold124|size485472	augustus_masked	match_part	423433	425934	0.86	-	.	ID=scaffold124|size485472:hsp:102954:4.5.0.3;Parent=scaffold124|size485472:hit:46139:4.5.0.3;Target=augustus_masked-scaffold124|size485472-abinit-gene-3.76-mRNA-1 961 3462 +;Gap=M2502
scaffold124|size485472	augustus_masked	match_part	422388	423347	0.86	-	.	ID=scaffold124|size485472:hsp:102955:4.5.0.3;Parent=scaffold124|size485472:hit:46139:4.5.0.3;Target=augustus_masked-scaffold124|size485472-abinit-gene-3.76-mRNA-1 1 960 +;Gap=M960
scaffold124|size485472	augustus_masked	match	442873	443832	0.4	-	.	ID=scaffold124|size485472:hit:46140:4.5.0.3;Name=augustus_masked-scaffold124|size485472-abinit-gene-3.77-mRNA-1
scaffold124|size485472	augustus_masked	match_part	443619	443832	0.4	-	.	ID=scaffold124|size485472:hsp:102956:4.5.0.3;Parent=scaffold124|size485472:hit:46140:4.5.0.3;Target=augustus_masked-scaffold124|size485472-abinit-gene-3.77-mRNA-1 498 711 +;Gap=M214
scaffold124|size485472	augustus_masked	match_part	442873	443369	0.4	-	.	ID=scaffold124|size485472:hsp:102957:4.5.0.3;Parent=scaffold124|size485472:hit:46140:4.5.0.3;Target=augustus_masked-scaffold124|size485472-abinit-gene-3.77-mRNA-1 1 497 +;Gap=M497
scaffold124|size485472	augustus_masked	match	448929	449474	0.85	-	.	ID=scaffold124|size485472:hit:46141:4.5.0.3;Name=augustus_masked-scaffold124|size485472-abinit-gene-3.78-mRNA-1
scaffold124|size485472	augustus_masked	match_part	448929	449474	0.85	-	.	ID=scaffold124|size485472:hsp:102958:4.5.0.3;Parent=scaffold124|size485472:hit:46141:4.5.0.3;Target=augustus_masked-scaffold124|size485472-abinit-gene-3.78-mRNA-1 1 546 +;Gap=M546
scaffold124|size485472	augustus_masked	match	449943	451106	0.29	-	.	ID=scaffold124|size485472:hit:46142:4.5.0.3;Name=augustus_masked-scaffold124|size485472-abinit-gene-3.79-mRNA-1
scaffold124|size485472	augustus_masked	match_part	451017	451106	0.29	-	.	ID=scaffold124|size485472:hsp:102959:4.5.0.3;Parent=scaffold124|size485472:hit:46142:4.5.0.3;Target=augustus_masked-scaffold124|size485472-abinit-gene-3.79-mRNA-1 559 648 +;Gap=M90
scaffold124|size485472	augustus_masked	match_part	450352	450606	0.29	-	.	ID=scaffold124|size485472:hsp:102960:4.5.0.3;Parent=scaffold124|size485472:hit:46142:4.5.0.3;Target=augustus_masked-scaffold124|size485472-abinit-gene-3.79-mRNA-1 304 558 +;Gap=M255
scaffold124|size485472	augustus_masked	match_part	449943	450245	0.29	-	.	ID=scaffold124|size485472:hsp:102961:4.5.0.3;Parent=scaffold124|size485472:hit:46142:4.5.0.3;Target=augustus_masked-scaffold124|size485472-abinit-gene-3.79-mRNA-1 1 303 +;Gap=M303
###
scaffold124|size485472	repeatmasker	match	77223	77239	13	+	.	ID=scaffold124|size485472:hit:44040:1.3.0.0;Name=species:%2528CTG%2529n|genus:Simple_repeat;Target=species:%2528CTG%2529n|genus:Simple_repeat 1 17 +
scaffold124|size485472	repeatmasker	match_part	77223	77239	13	+	.	ID=scaffold124|size485472:hsp:98260:1.3.0.0;Parent=scaffold124|size485472:hit:44040:1.3.0.0;Target=species:%252528CTG%252529n|genus:Simple_repeat 1 17 +
scaffold124|size485472	repeatmasker	match	75582	75600	12	+	.	ID=scaffold124|size485472:hit:44041:1.3.0.0;Name=species:%2528TCA%2529n|genus:Simple_repeat;Target=species:%2528TCA%2529n|genus:Simple_repeat 1 19 +
scaffold124|size485472	repeatmasker	match_part	75582	75600	12	+	.	ID=scaffold124|size485472:hsp:98261:1.3.0.0;Parent=scaffold124|size485472:hit:44041:1.3.0.0;Target=species:%252528TCA%252529n|genus:Simple_repeat 1 19 +
scaffold124|size485472	repeatmasker	match	62084	62158	16	+	.	ID=scaffold124|size485472:hit:44042:1.3.0.0;Name=species:%2528TTCTTC%2529n|genus:Simple_repeat;Target=species:%2528TTCTTC%2529n|genus:Simple_repeat 1 72 +
scaffold124|size485472	repeatmasker	match_part	62084	62158	16	+	.	ID=scaffold124|size485472:hsp:98262:1.3.0.0;Parent=scaffold124|size485472:hit:44042:1.3.0.0;Target=species:%252528TTCTTC%252529n|genus:Simple_repeat 1 72 +
scaffold124|size485472	repeatmasker	match	23482	23521	11	+	.	ID=scaffold124|size485472:hit:44043:1.3.0.0;Name=species:%2528TTGATCA%2529n|genus:Simple_repeat;Target=species:%2528TTGATCA%2529n|genus:Simple_repeat 1 43 +
scaffold124|size485472	repeatmasker	match_part	23482	23521	11	+	.	ID=scaffold124|size485472:hsp:98263:1.3.0.0;Parent=scaffold124|size485472:hit:44043:1.3.0.0;Target=species:%252528TTGATCA%252529n|genus:Simple_repeat 1 43 +
scaffold124|size485472	repeatmasker	match	77844	77876	15	+	.	ID=scaffold124|size485472:hit:44044:1.3.0.0;Name=species:%2528GTATT%2529n|genus:Simple_repeat;Target=species:%2528GTATT%2529n|genus:Simple_repeat 1 33 +
scaffold124|size485472	repeatmasker	match_part	77844	77876	15	+	.	ID=scaffold124|size485472:hsp:98264:1.3.0.0;Parent=scaffold124|size485472:hit:44044:1.3.0.0;Target=species:%252528GTATT%252529n|genus:Simple_repeat 1 33 +
scaffold124|size485472	repeatmasker	match	82608	82654	12	+	.	ID=scaffold124|size485472:hit:44045:1.3.0.0;Name=species:%2528TGCTCCC%2529n|genus:Simple_repeat;Target=species:%2528TGCTCCC%2529n|genus:Simple_repeat 1 47 +
scaffold124|size485472	repeatmasker	match_part	82608	82654	12	+	.	ID=scaffold124|size485472:hsp:98265:1.3.0.0;Parent=scaffold124|size485472:hit:44045:1.3.0.0;Target=species:%252528TGCTCCC%252529n|genus:Simple_repeat 1 47 +
scaffold124|size485472	repeatmasker	match	85394	85412	12	+	.	ID=scaffold124|size485472:hit:44046:1.3.0.0;Name=species:%2528ACA%2529n|genus:Simple_repeat;Target=species:%2528ACA%2529n|genus:Simple_repeat 1 19 +
scaffold124|size485472	repeatmasker	match_part	85394	85412	12	+	.	ID=scaffold124|size485472:hsp:98266:1.3.0.0;Parent=scaffold124|size485472:hit:44046:1.3.0.0;Target=species:%252528ACA%252529n|genus:Simple_repeat 1 19 +
scaffold124|size485472	repeatmasker	match	55237	55291	15	+	.	ID=scaffold124|size485472:hit:44047:1.3.0.0;Name=species:A-rich|genus:Low_complexity;Target=species:A-rich|genus:Low_complexity 1 54 +
scaffold124|size485472	repeatmasker	match_part	55237	55291	15	+	.	ID=scaffold124|size485472:hsp:98267:1.3.0.0;Parent=scaffold124|size485472:hit:44047:1.3.0.0;Target=species:A-rich|genus:Low_complexity 1 54 +
scaffold124|size485472	repeatmasker	match	1	1154	9019	+	.	ID=scaffold124|size485472:hit:44048:1.3.0.0;Name=species:rnd-1_family-114|genus:Unknown;Target=species:rnd-1_family-114|genus:Unknown 1 1149 +
scaffold124|size485472	repeatmasker	match_part	1	1154	9019	+	.	ID=scaffold124|size485472:hsp:98268:1.3.0.0;Parent=scaffold124|size485472:hit:44048:1.3.0.0;Target=species:rnd-1_family-114|genus:Unknown 1 1149 +
scaffold124|size485472	repeatmasker	match	5260	6280	4589	+	.	ID=scaffold124|size485472:hit:44049:1.3.0.0;Name=species:rnd-1_family-237|genus:Unknown;Target=species:rnd-1_family-237|genus:Unknown 1 579 +
scaffold124|size485472	repeatmasker	match_part	5260	6280	4589	+	.	ID=scaffold124|size485472:hsp:98269:1.3.0.0;Parent=scaffold124|size485472:hit:44049:1.3.0.0;Target=species:rnd-1_family-237|genus:Unknown 1 579 +
scaffold124|size485472	repeatmasker	match	6331	6468	304	+	.	ID=scaffold124|size485472:hit:44050:1.3.0.0;Name=species:scaffold42|size1068717_%2528dbseq-nr_92%2529_%255B845121%252C851216%255D|genus:Unspecified;Target=species:scaffold42|size1068717_%2528dbseq-nr_92%2529_%255B845121%252C851216%255D|genus:Unspecified 5504 5649 +
scaffold124|size485472	repeatmasker	match_part	6331	6468	304	+	.	ID=scaffold124|size485472:hsp:98270:1.3.0.0;Parent=scaffold124|size485472:hit:44050:1.3.0.0;Target=species:scaffold42|size1068717_%252528dbseq-nr_92%252529_%25255B845121%25252C851216%25255D|genus:Unspecified 5504 5649 +
scaffold124|size485472	repeatmasker	match	8302	8734	729	+	.	ID=scaffold124|size485472:hit:44051:1.3.0.0;Name=species:scaffold233|size717952_%2528dbseq-nr_637%2529_%255B346609%252C352715%255D|genus:Unspecified;Target=species:scaffold233|size717952_%2528dbseq-nr_637%2529_%255B346609%252C352715%255D|genus:Unspecified 2053 2516 +
scaffold124|size485472	repeatmasker	match_part	8302	8734	729	+	.	ID=scaffold124|size485472:hsp:98271:1.3.0.0;Parent=scaffold124|size485472:hit:44051:1.3.0.0;Target=species:scaffold233|size717952_%252528dbseq-nr_637%252529_%25255B346609%25252C352715%25255D|genus:Unspecified 2053 2516 +
scaffold124|size485472	repeatrunner	protein_match	9012	10153	262	+	.	ID=scaffold124|size485472:hit:44052:1.3.0.0;Name=gi|12667266|gb|AAK01366.1|AF315785_1;Target=gi|12667266|gb|AAK01366.1|AF315785_1 38 293 +
scaffold124|size485472	repeatrunner	match_part	9012	10153	262	+	.	ID=scaffold124|size485472:hsp:98272:1.3.0.0;Parent=scaffold124|size485472:hit:44052:1.3.0.0;Target=gi|12667266|gb|AAK01366.1|AF315785_1 38 293 +
scaffold124|size485472	repeatmasker	match	10831	11520	4474	+	.	ID=scaffold124|size485472:hit:44053:1.3.0.0;Name=species:genome_8_10042|genus:Unspecified;Target=species:genome_8_10042|genus:Unspecified 1 680 +
scaffold124|size485472	repeatmasker	match_part	10831	11520	4474	+	.	ID=scaffold124|size485472:hsp:98273:1.3.0.0;Parent=scaffold124|size485472:hit:44053:1.3.0.0;Target=species:genome_8_10042|genus:Unspecified 1 680 +
scaffold124|size485472	repeatmasker	match	11710	12337	393	+	.	ID=scaffold124|size485472:hit:44054:1.3.0.0;Name=species:scaffold60|size524837_%2528dbseq-nr_150%2529_%255B42263%252C48465%255D|genus:Unspecified;Target=species:scaffold60|size524837_%2528dbseq-nr_150%2529_%255B42263%252C48465%255D|genus:Unspecified 691 1314 +
scaffold124|size485472	repeatmasker	match_part	11710	12337	393	+	.	ID=scaffold124|size485472:hsp:98274:1.3.0.0;Parent=scaffold124|size485472:hit:44054:1.3.0.0;Target=species:scaffold60|size524837_%252528dbseq-nr_150%252529_%25255B42263%25252C48465%25255D|genus:Unspecified 691 1314 +
scaffold124|size485472	repeatmasker	match	12530	12764	885	+	.	ID=scaffold124|size485472:hit:44055:1.3.0.0;Name=species:scaffold14|size2522936_%2528dbseq-nr_238%2529_%255B1907887%252C1914023%255D|genus:Unspecified;Target=species:scaffold14|size2522936_%2528dbseq-nr_238%2529_%255B1907887%252C1914023%255D|genus:Unspecified 255 507 +
scaffold124|size485472	repeatmasker	match_part	12530	12764	885	+	.	ID=scaffold124|size485472:hsp:98275:1.3.0.0;Parent=scaffold124|size485472:hit:44055:1.3.0.0;Target=species:scaffold14|size2522936_%252528dbseq-nr_238%252529_%25255B1907887%25252C1914023%25255D|genus:Unspecified 255 507 +
scaffold124|size485472	repeatmasker	match	12825	14127	1590	+	.	ID=scaffold124|size485472:hit:44056:1.3.0.0;Name=species:rnd-5_family-4415|genus:Unknown;Target=species:rnd-5_family-4415|genus:Unknown 672 1339 +
scaffold124|size485472	repeatmasker	match_part	12825	14127	1590	+	.	ID=scaffold124|size485472:hsp:98276:1.3.0.0;Parent=scaffold124|size485472:hit:44056:1.3.0.0;Target=species:rnd-5_family-4415|genus:Unknown 672 1339 +
scaffold124|size485472	repeatmasker	match	14795	17287	7131	+	.	ID=scaffold124|size485472:hit:44057:1.3.0.0;Name=species:rnd-5_family-3936|genus:Unknown;Target=species:rnd-5_family-3936|genus:Unknown 1 1062 +
scaffold124|size485472	repeatmasker	match_part	14795	17287	7131	+	.	ID=scaffold124|size485472:hsp:98277:1.3.0.0;Parent=scaffold124|size485472:hit:44057:1.3.0.0;Target=species:rnd-5_family-3936|genus:Unknown 1 1062 +
scaffold124|size485472	repeatmasker	match	19014	19066	262	+	.	ID=scaffold124|size485472:hit:44058:1.3.0.0;Name=species:rnd-1_family-1014|genus:Unknown;Target=species:rnd-1_family-1014|genus:Unknown 230 282 +
scaffold124|size485472	repeatmasker	match_part	19014	19066	262	+	.	ID=scaffold124|size485472:hsp:98278:1.3.0.0;Parent=scaffold124|size485472:hit:44058:1.3.0.0;Target=species:rnd-1_family-1014|genus:Unknown 230 282 +
scaffold124|size485472	repeatmasker	match	20575	21075	3599	+	.	ID=scaffold124|size485472:hit:44059:1.3.0.0;Name=species:genome_7_10266|genus:Unspecified;Target=species:genome_7_10266|genus:Unspecified 1 520 +
scaffold124|size485472	repeatmasker	match_part	20575	21075	3599	+	.	ID=scaffold124|size485472:hsp:98279:1.3.0.0;Parent=scaffold124|size485472:hit:44059:1.3.0.0;Target=species:genome_7_10266|genus:Unspecified 1 520 +
scaffold124|size485472	repeatmasker	match	31386	31574	526	+	.	ID=scaffold124|size485472:hit:44060:1.3.0.0;Name=species:rnd-5_family-6004|genus:Unknown;Target=species:rnd-5_family-6004|genus:Unknown 14 204 +
scaffold124|size485472	repeatmasker	match_part	31386	31574	526	+	.	ID=scaffold124|size485472:hsp:98280:1.3.0.0;Parent=scaffold124|size485472:hit:44060:1.3.0.0;Target=species:rnd-5_family-6004|genus:Unknown 14 204 +
scaffold124|size485472	repeatmasker	match	31876	32312	1526	+	.	ID=scaffold124|size485472:hit:44061:1.3.0.0;Name=species:rnd-1_family-243|genus:DNA;Target=species:rnd-1_family-243|genus:DNA 898 1146 +
scaffold124|size485472	repeatmasker	match_part	31876	32312	1526	+	.	ID=scaffold124|size485472:hsp:98281:1.3.0.0;Parent=scaffold124|size485472:hit:44061:1.3.0.0;Target=species:rnd-1_family-243|genus:DNA 898 1146 +
scaffold124|size485472	repeatmasker	match	32446	33221	4319	+	.	ID=scaffold124|size485472:hit:44062:1.3.0.0;Name=species:rnd-5_family-1784|genus:Unknown;Target=species:rnd-5_family-1784|genus:Unknown 93 861 +
scaffold124|size485472	repeatmasker	match_part	32446	33221	4319	+	.	ID=scaffold124|size485472:hsp:98282:1.3.0.0;Parent=scaffold124|size485472:hit:44062:1.3.0.0;Target=species:rnd-5_family-1784|genus:Unknown 93 861 +
scaffold124|size485472	repeatmasker	match	33319	35758	9506	+	.	ID=scaffold124|size485472:hit:44063:1.3.0.0;Name=species:rnd-1_family-673|genus:Unknown;Target=species:rnd-1_family-673|genus:Unknown 78 1841 +
scaffold124|size485472	repeatmasker	match_part	33319	35758	9506	+	.	ID=scaffold124|size485472:hsp:98283:1.3.0.0;Parent=scaffold124|size485472:hit:44063:1.3.0.0;Target=species:rnd-1_family-673|genus:Unknown 78 1841 +
scaffold124|size485472	repeatmasker	match	35818	36175	1712	+	.	ID=scaffold124|size485472:hit:44064:1.3.0.0;Name=species:rnd-1_family-428|genus:Unknown;Target=species:rnd-1_family-428|genus:Unknown 1 361 +
scaffold124|size485472	repeatmasker	match_part	35818	36175	1712	+	.	ID=scaffold124|size485472:hsp:98284:1.3.0.0;Parent=scaffold124|size485472:hit:44064:1.3.0.0;Target=species:rnd-1_family-428|genus:Unknown 1 361 +
scaffold124|size485472	repeatmasker	match	36235	37462	1867	+	.	ID=scaffold124|size485472:hit:44065:1.3.0.0;Name=species:rnd-5_family-505|genus:Unknown;Target=species:rnd-5_family-505|genus:Unknown 602 1375 +
scaffold124|size485472	repeatmasker	match_part	36235	37462	1867	+	.	ID=scaffold124|size485472:hsp:98285:1.3.0.0;Parent=scaffold124|size485472:hit:44065:1.3.0.0;Target=species:rnd-5_family-505|genus:Unknown 602 1375 +
scaffold124|size485472	repeatmasker	match	37597	37690	378	+	.	ID=scaffold124|size485472:hit:44066:1.3.0.0;Name=species:rnd-1_family-849|genus:DNA%252FPIF-Harbinger;Target=species:rnd-1_family-849|genus:DNA%252FPIF-Harbinger 36 123 +
scaffold124|size485472	repeatmasker	match_part	37597	37690	378	+	.	ID=scaffold124|size485472:hsp:98286:1.3.0.0;Parent=scaffold124|size485472:hit:44066:1.3.0.0;Target=species:rnd-1_family-849|genus:DNA%25252FPIF-Harbinger 36 123 +
scaffold124|size485472	repeatmasker	match	37860	42752	5375	+	.	ID=scaffold124|size485472:hit:44067:1.3.0.0;Name=species:rnd-5_family-243|genus:DNA%252FPIF-Harbinger;Target=species:rnd-5_family-243|genus:DNA%252FPIF-Harbinger 45 1402 +
scaffold124|size485472	repeatmasker	match_part	37860	42752	5375	+	.	ID=scaffold124|size485472:hsp:98287:1.3.0.0;Parent=scaffold124|size485472:hit:44067:1.3.0.0;Target=species:rnd-5_family-243|genus:DNA%25252FPIF-Harbinger 45 1402 +
scaffold124|size485472	repeatmasker	match	42945	44272	3207	+	.	ID=scaffold124|size485472:hit:44068:1.3.0.0;Name=species:rnd-1_family-136|genus:DNA%252FTcMar-Tc2;Target=species:rnd-1_family-136|genus:DNA%252FTcMar-Tc2 7 491 +
scaffold124|size485472	repeatmasker	match_part	42945	44272	3207	+	.	ID=scaffold124|size485472:hsp:98288:1.3.0.0;Parent=scaffold124|size485472:hit:44068:1.3.0.0;Target=species:rnd-1_family-136|genus:DNA%25252FTcMar-Tc2 7 491 +
scaffold124|size485472	repeatmasker	match	44323	48067	8107	+	.	ID=scaffold124|size485472:hit:44069:1.3.0.0;Name=species:rnd-1_family-1197|genus:Unknown;Target=species:rnd-1_family-1197|genus:Unknown 1 1131 +
scaffold124|size485472	repeatmasker	match_part	44323	48067	8107	+	.	ID=scaffold124|size485472:hsp:98289:1.3.0.0;Parent=scaffold124|size485472:hit:44069:1.3.0.0;Target=species:rnd-1_family-1197|genus:Unknown 1 1131 +
scaffold124|size485472	repeatmasker	match	48126	49328	4949	+	.	ID=scaffold124|size485472:hit:44070:1.3.0.0;Name=species:genome_3_7906|genus:Unspecified;Target=species:genome_3_7906|genus:Unspecified 1 749 +
scaffold124|size485472	repeatmasker	match_part	48126	49328	4949	+	.	ID=scaffold124|size485472:hsp:98290:1.3.0.0;Parent=scaffold124|size485472:hit:44070:1.3.0.0;Target=species:genome_3_7906|genus:Unspecified 1 749 +
scaffold124|size485472	repeatmasker	match	49669	50303	659	+	.	ID=scaffold124|size485472:hit:44071:1.3.0.0;Name=species:rnd-5_family-608|genus:Unknown;Target=species:rnd-5_family-608|genus:Unknown 389 681 +
scaffold124|size485472	repeatmasker	match_part	49669	50303	659	+	.	ID=scaffold124|size485472:hsp:98291:1.3.0.0;Parent=scaffold124|size485472:hit:44071:1.3.0.0;Target=species:rnd-5_family-608|genus:Unknown 389 681 +
scaffold124|size485472	repeatmasker	match	50834	50913	417	+	.	ID=scaffold124|size485472:hit:44072:1.3.0.0;Name=species:rnd-1_family-867|genus:Unknown;Target=species:rnd-1_family-867|genus:Unknown 1 80 +
scaffold124|size485472	repeatmasker	match_part	50834	50913	417	+	.	ID=scaffold124|size485472:hsp:98292:1.3.0.0;Parent=scaffold124|size485472:hit:44072:1.3.0.0;Target=species:rnd-1_family-867|genus:Unknown 1 80 +
scaffold124|size485472	repeatmasker	match	51732	51893	460	+	.	ID=scaffold124|size485472:hit:44073:1.3.0.0;Name=species:rnd-1_family-1127|genus:Unknown;Target=species:rnd-1_family-1127|genus:Unknown 9 172 +
scaffold124|size485472	repeatmasker	match_part	51732	51893	460	+	.	ID=scaffold124|size485472:hsp:98293:1.3.0.0;Parent=scaffold124|size485472:hit:44073:1.3.0.0;Target=species:rnd-1_family-1127|genus:Unknown 9 172 +
scaffold124|size485472	repeatmasker	match	52231	52647	1401	+	.	ID=scaffold124|size485472:hit:44074:1.3.0.0;Name=species:genome_7_17953|genus:Unspecified;Target=species:genome_7_17953|genus:Unspecified 1 204 +
scaffold124|size485472	repeatmasker	match_part	52231	52647	1401	+	.	ID=scaffold124|size485472:hsp:98294:1.3.0.0;Parent=scaffold124|size485472:hit:44074:1.3.0.0;Target=species:genome_7_17953|genus:Unspecified 1 204 +
scaffold124|size485472	repeatmasker	match	65150	66553	2893	+	.	ID=scaffold124|size485472:hit:44075:1.3.0.0;Name=species:rnd-4_family-169|genus:RC%252FHelitron;Target=species:rnd-4_family-169|genus:RC%252FHelitron 4370 5773 +
scaffold124|size485472	repeatmasker	match_part	65150	66553	2893	+	.	ID=scaffold124|size485472:hsp:98295:1.3.0.0;Parent=scaffold124|size485472:hit:44075:1.3.0.0;Target=species:rnd-4_family-169|genus:RC%25252FHelitron 4370 5773 +
scaffold124|size485472	repeatmasker	match	66688	70665	4384	+	.	ID=scaffold124|size485472:hit:44076:1.3.0.0;Name=species:rnd-4_family-169|genus:RC%252FHelitron;Target=species:rnd-4_family-169|genus:RC%252FHelitron 2044 3497 +
scaffold124|size485472	repeatmasker	match_part	66688	70665	4384	+	.	ID=scaffold124|size485472:hsp:98296:1.3.0.0;Parent=scaffold124|size485472:hit:44076:1.3.0.0;Target=species:rnd-4_family-169|genus:RC%25252FHelitron 2044 3497 +
scaffold124|size485472	repeatmasker	match	70721	71233	301	+	.	ID=scaffold124|size485472:hit:44077:1.3.0.0;Name=species:rnd-1_family-70|genus:Unknown;Target=species:rnd-1_family-70|genus:Unknown 1 269 +
scaffold124|size485472	repeatmasker	match_part	70721	71233	301	+	.	ID=scaffold124|size485472:hsp:98297:1.3.0.0;Parent=scaffold124|size485472:hit:44077:1.3.0.0;Target=species:rnd-1_family-70|genus:Unknown 1 269 +
scaffold124|size485472	repeatmasker	match	81973	82365	3134	+	.	ID=scaffold124|size485472:hit:44078:1.3.0.0;Name=species:rnd-1_family-324|genus:Unknown;Target=species:rnd-1_family-324|genus:Unknown 1535 1934 +
scaffold124|size485472	repeatmasker	match_part	81973	82365	3134	+	.	ID=scaffold124|size485472:hsp:98298:1.3.0.0;Parent=scaffold124|size485472:hit:44078:1.3.0.0;Target=species:rnd-1_family-324|genus:Unknown 1535 1934 +
scaffold124|size485472	repeatmasker	match	89301	90446	1736	+	.	ID=scaffold124|size485472:hit:44079:1.3.0.0;Name=species:rnd-5_family-51|genus:Unknown;Target=species:rnd-5_family-51|genus:Unknown 8 638 +
scaffold124|size485472	repeatmasker	match_part	89301	90446	1736	+	.	ID=scaffold124|size485472:hsp:98299:1.3.0.0;Parent=scaffold124|size485472:hit:44079:1.3.0.0;Target=species:rnd-5_family-51|genus:Unknown 8 638 +
scaffold124|size485472	repeatmasker	match	90647	90939	1460	+	.	ID=scaffold124|size485472:hit:44080:1.3.0.0;Name=species:rnd-5_family-766|genus:DNA%252FTcMar-Tc2;Target=species:rnd-5_family-766|genus:DNA%252FTcMar-Tc2 184 479 +
scaffold124|size485472	repeatmasker	match_part	90647	90939	1460	+	.	ID=scaffold124|size485472:hsp:98300:1.3.0.0;Parent=scaffold124|size485472:hit:44080:1.3.0.0;Target=species:rnd-5_family-766|genus:DNA%25252FTcMar-Tc2 184 479 +
scaffold124|size485472	repeatmasker	match	91151	92158	1335	+	.	ID=scaffold124|size485472:hit:44081:1.3.0.0;Name=species:rnd-1_family-219|genus:Unknown;Target=species:rnd-1_family-219|genus:Unknown 17 399 +
scaffold124|size485472	repeatmasker	match_part	91151	92158	1335	+	.	ID=scaffold124|size485472:hsp:98301:1.3.0.0;Parent=scaffold124|size485472:hit:44081:1.3.0.0;Target=species:rnd-1_family-219|genus:Unknown 17 399 +
scaffold124|size485472	repeatmasker	match	92558	94130	3360	+	.	ID=scaffold124|size485472:hit:44082:1.3.0.0;Name=species:rnd-5_family-421|genus:Unknown;Target=species:rnd-5_family-421|genus:Unknown 588 2377 +
scaffold124|size485472	repeatmasker	match_part	92558	94130	3360	+	.	ID=scaffold124|size485472:hsp:98302:1.3.0.0;Parent=scaffold124|size485472:hit:44082:1.3.0.0;Target=species:rnd-5_family-421|genus:Unknown 588 2377 +
scaffold124|size485472	repeatmasker	match	94244	95092	5293	+	.	ID=scaffold124|size485472:hit:44083:1.3.0.0;Name=species:genome_3_21796|genus:Unspecified;Target=species:genome_3_21796|genus:Unspecified 1 587 +
scaffold124|size485472	repeatmasker	match_part	94244	95092	5293	+	.	ID=scaffold124|size485472:hsp:98303:1.3.0.0;Parent=scaffold124|size485472:hit:44083:1.3.0.0;Target=species:genome_3_21796|genus:Unspecified 1 587 +
scaffold124|size485472	repeatmasker	match	95726	96786	2969	+	.	ID=scaffold124|size485472:hit:44084:1.3.0.0;Name=species:genome_6_2456|genus:Unspecified;Target=species:genome_6_2456|genus:Unspecified 1 377 +
scaffold124|size485472	repeatmasker	match_part	95726	96786	2969	+	.	ID=scaffold124|size485472:hsp:98304:1.3.0.0;Parent=scaffold124|size485472:hit:44084:1.3.0.0;Target=species:genome_6_2456|genus:Unspecified 1 377 +
scaffold124|size485472	repeatmasker	match	96888	97469	3205	+	.	ID=scaffold124|size485472:hit:44085:1.3.0.0;Name=species:genome_2_13625|genus:Unspecified;Target=species:genome_2_13625|genus:Unspecified 49 488 +
scaffold124|size485472	repeatmasker	match_part	96888	97469	3205	+	.	ID=scaffold124|size485472:hsp:98305:1.3.0.0;Parent=scaffold124|size485472:hit:44085:1.3.0.0;Target=species:genome_2_13625|genus:Unspecified 49 488 +
scaffold124|size485472	repeatmasker	match	97649	98715	2790	+	.	ID=scaffold124|size485472:hit:44086:1.3.0.0;Name=species:rnd-5_family-1970|genus:Unknown;Target=species:rnd-5_family-1970|genus:Unknown 701 1708 +
scaffold124|size485472	repeatmasker	match_part	97649	98715	2790	+	.	ID=scaffold124|size485472:hsp:98306:1.3.0.0;Parent=scaffold124|size485472:hit:44086:1.3.0.0;Target=species:rnd-5_family-1970|genus:Unknown 701 1708 +
scaffold124|size485472	repeatmasker	match	98992	99373	497	+	.	ID=scaffold124|size485472:hit:44087:1.3.0.0;Name=species:genome_12_13052|genus:Unspecified;Target=species:genome_12_13052|genus:Unspecified 113 495 +
scaffold124|size485472	repeatmasker	match_part	98992	99373	497	+	.	ID=scaffold124|size485472:hsp:98307:1.3.0.0;Parent=scaffold124|size485472:hit:44087:1.3.0.0;Target=species:genome_12_13052|genus:Unspecified 113 495 +
scaffold124|size485472	repeatmasker	match	151617	151661	16	+	.	ID=scaffold124|size485472:hit:44088:1.3.0.1;Name=species:A-rich|genus:Low_complexity;Target=species:A-rich|genus:Low_complexity 1 44 +
scaffold124|size485472	repeatmasker	match_part	151617	151661	16	+	.	ID=scaffold124|size485472:hsp:98308:1.3.0.1;Parent=scaffold124|size485472:hit:44088:1.3.0.1;Target=species:A-rich|genus:Low_complexity 1 44 +
scaffold124|size485472	repeatmasker	match	124307	124350	15	+	.	ID=scaffold124|size485472:hit:44089:1.3.0.1;Name=species:%2528CAACAG%2529n|genus:Simple_repeat;Target=species:%2528CAACAG%2529n|genus:Simple_repeat 1 41 +
scaffold124|size485472	repeatmasker	match_part	124307	124350	15	+	.	ID=scaffold124|size485472:hsp:98309:1.3.0.1;Parent=scaffold124|size485472:hit:44089:1.3.0.1;Target=species:%252528CAACAG%252529n|genus:Simple_repeat 1 41 +
scaffold124|size485472	repeatmasker	match	120672	120703	12	+	.	ID=scaffold124|size485472:hit:44090:1.3.0.1;Name=species:%2528TCTTAGA%2529n|genus:Simple_repeat;Target=species:%2528TCTTAGA%2529n|genus:Simple_repeat 1 38 +
scaffold124|size485472	repeatmasker	match_part	120672	120703	12	+	.	ID=scaffold124|size485472:hsp:98310:1.3.0.1;Parent=scaffold124|size485472:hit:44090:1.3.0.1;Target=species:%252528TCTTAGA%252529n|genus:Simple_repeat 1 38 +
scaffold124|size485472	repeatmasker	match	102930	103000	31	+	.	ID=scaffold124|size485472:hit:44091:1.3.0.1;Name=species:%2528CTAC%2529n|genus:Simple_repeat;Target=species:%2528CTAC%2529n|genus:Simple_repeat 1 75 +
scaffold124|size485472	repeatmasker	match_part	102930	103000	31	+	.	ID=scaffold124|size485472:hsp:98311:1.3.0.1;Parent=scaffold124|size485472:hit:44091:1.3.0.1;Target=species:%252528CTAC%252529n|genus:Simple_repeat 1 75 +
scaffold124|size485472	repeatmasker	match	162025	162048	12	+	.	ID=scaffold124|size485472:hit:44092:1.3.0.1;Name=species:%2528GCC%2529n|genus:Simple_repeat;Target=species:%2528GCC%2529n|genus:Simple_repeat 1 24 +
scaffold124|size485472	repeatmasker	match_part	162025	162048	12	+	.	ID=scaffold124|size485472:hsp:98312:1.3.0.1;Parent=scaffold124|size485472:hit:44092:1.3.0.1;Target=species:%252528GCC%252529n|genus:Simple_repeat 1 24 +
scaffold124|size485472	repeatmasker	match	186170	186211	31	+	.	ID=scaffold124|size485472:hit:44093:1.3.0.1;Name=species:%2528GAC%2529n|genus:Simple_repeat;Target=species:%2528GAC%2529n|genus:Simple_repeat 1 42 +
scaffold124|size485472	repeatmasker	match_part	186170	186211	31	+	.	ID=scaffold124|size485472:hsp:98313:1.3.0.1;Parent=scaffold124|size485472:hit:44093:1.3.0.1;Target=species:%252528GAC%252529n|genus:Simple_repeat 1 42 +
scaffold124|size485472	repeatmasker	match	122389	122421	13	+	.	ID=scaffold124|size485472:hit:44094:1.3.0.1;Name=species:%2528TCT%2529n|genus:Simple_repeat;Target=species:%2528TCT%2529n|genus:Simple_repeat 1 32 +
scaffold124|size485472	repeatmasker	match_part	122389	122421	13	+	.	ID=scaffold124|size485472:hsp:98314:1.3.0.1;Parent=scaffold124|size485472:hit:44094:1.3.0.1;Target=species:%252528TCT%252529n|genus:Simple_repeat 1 32 +
scaffold124|size485472	repeatmasker	match	175903	175927	26	+	.	ID=scaffold124|size485472:hit:44095:1.3.0.1;Name=species:%2528GAG%2529n|genus:Simple_repeat;Target=species:%2528GAG%2529n|genus:Simple_repeat 1 25 +
scaffold124|size485472	repeatmasker	match_part	175903	175927	26	+	.	ID=scaffold124|size485472:hsp:98315:1.3.0.1;Parent=scaffold124|size485472:hit:44095:1.3.0.1;Target=species:%252528GAG%252529n|genus:Simple_repeat 1 25 +
scaffold124|size485472	repeatmasker	match	101756	101813	13	+	.	ID=scaffold124|size485472:hit:44096:1.3.0.1;Name=species:%2528AAGGCAA%2529n|genus:Simple_repeat;Target=species:%2528AAGGCAA%2529n|genus:Simple_repeat 1 56 +
scaffold124|size485472	repeatmasker	match_part	101756	101813	13	+	.	ID=scaffold124|size485472:hsp:98316:1.3.0.1;Parent=scaffold124|size485472:hit:44096:1.3.0.1;Target=species:%252528AAGGCAA%252529n|genus:Simple_repeat 1 56 +
scaffold124|size485472	repeatmasker	match	177597	177658	18	+	.	ID=scaffold124|size485472:hit:44097:1.3.0.1;Name=species:G-rich|genus:Low_complexity;Target=species:G-rich|genus:Low_complexity 1 59 +
scaffold124|size485472	repeatmasker	match_part	177597	177658	18	+	.	ID=scaffold124|size485472:hsp:98317:1.3.0.1;Parent=scaffold124|size485472:hit:44097:1.3.0.1;Target=species:G-rich|genus:Low_complexity 1 59 +
scaffold124|size485472	repeatmasker	match	185348	185381	16	+	.	ID=scaffold124|size485472:hit:44098:1.3.0.1;Name=species:%2528TACCA%2529n|genus:Simple_repeat;Target=species:%2528TACCA%2529n|genus:Simple_repeat 1 34 +
scaffold124|size485472	repeatmasker	match_part	185348	185381	16	+	.	ID=scaffold124|size485472:hsp:98318:1.3.0.1;Parent=scaffold124|size485472:hit:44098:1.3.0.1;Target=species:%252528TACCA%252529n|genus:Simple_repeat 1 34 +
scaffold124|size485472	repeatmasker	match	120788	120864	17	+	.	ID=scaffold124|size485472:hit:44099:1.3.0.1;Name=species:%2528ATC%2529n|genus:Simple_repeat;Target=species:%2528ATC%2529n|genus:Simple_repeat 1 76 +
scaffold124|size485472	repeatmasker	match_part	120788	120864	17	+	.	ID=scaffold124|size485472:hsp:98319:1.3.0.1;Parent=scaffold124|size485472:hit:44099:1.3.0.1;Target=species:%252528ATC%252529n|genus:Simple_repeat 1 76 +
scaffold124|size485472	repeatmasker	match	108974	110157	1177	+	.	ID=scaffold124|size485472:hit:44100:1.3.0.1;Name=species:genome_3_7906|genus:Unspecified;Target=species:genome_3_7906|genus:Unspecified 1 663 +
scaffold124|size485472	repeatmasker	match_part	108974	110157	1177	+	.	ID=scaffold124|size485472:hsp:98320:1.3.0.1;Parent=scaffold124|size485472:hit:44100:1.3.0.1;Target=species:genome_3_7906|genus:Unspecified 1 663 +
scaffold124|size485472	repeatmasker	match	110210	110514	559	+	.	ID=scaffold124|size485472:hit:44101:1.3.0.1;Name=species:rnd-5_family-766|genus:DNA%252FTcMar-Tc2;Target=species:rnd-5_family-766|genus:DNA%252FTcMar-Tc2 255 472 +
scaffold124|size485472	repeatmasker	match_part	110210	110514	559	+	.	ID=scaffold124|size485472:hsp:98321:1.3.0.1;Parent=scaffold124|size485472:hit:44101:1.3.0.1;Target=species:rnd-5_family-766|genus:DNA%25252FTcMar-Tc2 255 472 +
scaffold124|size485472	repeatmasker	match	110710	111451	1656	+	.	ID=scaffold124|size485472:hit:44102:1.3.0.1;Name=species:rnd-3_family-211|genus:DNA%252FTcMar-Tc2;Target=species:rnd-3_family-211|genus:DNA%252FTcMar-Tc2 138 792 +
scaffold124|size485472	repeatmasker	match_part	110710	111451	1656	+	.	ID=scaffold124|size485472:hsp:98322:1.3.0.1;Parent=scaffold124|size485472:hit:44102:1.3.0.1;Target=species:rnd-3_family-211|genus:DNA%25252FTcMar-Tc2 138 792 +
scaffold124|size485472	repeatmasker	match	111496	117017	25947	+	.	ID=scaffold124|size485472:hit:44103:1.3.0.1;Name=species:rnd-4_family-385|genus:DNA%252FTcMar-Ant1;Target=species:rnd-4_family-385|genus:DNA%252FTcMar-Ant1 2 3636 +
scaffold124|size485472	repeatmasker	match_part	111496	117017	25947	+	.	ID=scaffold124|size485472:hsp:98323:1.3.0.1;Parent=scaffold124|size485472:hit:44103:1.3.0.1;Target=species:rnd-4_family-385|genus:DNA%25252FTcMar-Ant1 2 3636 +
scaffold124|size485472	repeatmasker	match	117132	119271	11163	+	.	ID=scaffold124|size485472:hit:44104:1.3.0.1;Name=species:rnd-1_family-902|genus:Unknown;Target=species:rnd-1_family-902|genus:Unknown 1 1381 +
scaffold124|size485472	repeatmasker	match_part	117132	119271	11163	+	.	ID=scaffold124|size485472:hsp:98324:1.3.0.1;Parent=scaffold124|size485472:hit:44104:1.3.0.1;Target=species:rnd-1_family-902|genus:Unknown 1 1381 +
scaffold124|size485472	repeatmasker	match	119371	119460	326	+	.	ID=scaffold124|size485472:hit:44105:1.3.0.1;Name=species:rnd-1_family-928|genus:Unknown;Target=species:rnd-1_family-928|genus:Unknown 4 81 +
scaffold124|size485472	repeatmasker	match_part	119371	119460	326	+	.	ID=scaffold124|size485472:hsp:98325:1.3.0.1;Parent=scaffold124|size485472:hit:44105:1.3.0.1;Target=species:rnd-1_family-928|genus:Unknown 4 81 +
scaffold124|size485472	repeatmasker	match	119675	120601	3824	+	.	ID=scaffold124|size485472:hit:44106:1.3.0.1;Name=species:rnd-1_family-1107|genus:Unknown;Target=species:rnd-1_family-1107|genus:Unknown 1 419 +
scaffold124|size485472	repeatmasker	match_part	119675	120601	3824	+	.	ID=scaffold124|size485472:hsp:98326:1.3.0.1;Parent=scaffold124|size485472:hit:44106:1.3.0.1;Target=species:rnd-1_family-1107|genus:Unknown 1 419 +
scaffold124|size485472	repeatmasker	match	129471	133248	22670	+	.	ID=scaffold124|size485472:hit:44107:1.3.0.1;Name=species:rnd-5_family-2452|genus:Unknown;Target=species:rnd-5_family-2452|genus:Unknown 259 3024 +
scaffold124|size485472	repeatmasker	match_part	129471	133248	22670	+	.	ID=scaffold124|size485472:hsp:98327:1.3.0.1;Parent=scaffold124|size485472:hit:44107:1.3.0.1;Target=species:rnd-5_family-2452|genus:Unknown 259 3024 +
scaffold124|size485472	repeatmasker	match	133530	133796	1861	+	.	ID=scaffold124|size485472:hit:44108:1.3.0.1;Name=species:genome_8_12029|genus:Unspecified;Target=species:genome_8_12029|genus:Unspecified 22 292 +
scaffold124|size485472	repeatmasker	match_part	133530	133796	1861	+	.	ID=scaffold124|size485472:hsp:98328:1.3.0.1;Parent=scaffold124|size485472:hit:44108:1.3.0.1;Target=species:genome_8_12029|genus:Unspecified 22 292 +
scaffold124|size485472	repeatmasker	match	134104	134190	436	+	.	ID=scaffold124|size485472:hit:44109:1.3.0.1;Name=species:rnd-1_family-135|genus:Unknown;Target=species:rnd-1_family-135|genus:Unknown 559 643 +
scaffold124|size485472	repeatmasker	match_part	134104	134190	436	+	.	ID=scaffold124|size485472:hsp:98329:1.3.0.1;Parent=scaffold124|size485472:hit:44109:1.3.0.1;Target=species:rnd-1_family-135|genus:Unknown 559 643 +
scaffold124|size485472	repeatmasker	match	134308	134452	414	+	.	ID=scaffold124|size485472:hit:44110:1.3.0.1;Name=species:rnd-1_family-128|genus:Unknown;Target=species:rnd-1_family-128|genus:Unknown 65 209 +
scaffold124|size485472	repeatmasker	match_part	134308	134452	414	+	.	ID=scaffold124|size485472:hsp:98330:1.3.0.1;Parent=scaffold124|size485472:hit:44110:1.3.0.1;Target=species:rnd-1_family-128|genus:Unknown 65 209 +
scaffold124|size485472	repeatmasker	match	135885	136748	5786	+	.	ID=scaffold124|size485472:hit:44111:1.3.0.1;Name=species:genome_9_21658|genus:Unspecified;Target=species:genome_9_21658|genus:Unspecified 1 765 +
scaffold124|size485472	repeatmasker	match_part	135885	136748	5786	+	.	ID=scaffold124|size485472:hsp:98331:1.3.0.1;Parent=scaffold124|size485472:hit:44111:1.3.0.1;Target=species:genome_9_21658|genus:Unspecified 1 765 +
scaffold124|size485472	repeatmasker	match	137470	137557	235	+	.	ID=scaffold124|size485472:hit:44112:1.3.0.1;Name=species:rnd-1_family-928|genus:Unknown;Target=species:rnd-1_family-928|genus:Unknown 5 82 +
scaffold124|size485472	repeatmasker	match_part	137470	137557	235	+	.	ID=scaffold124|size485472:hsp:98332:1.3.0.1;Parent=scaffold124|size485472:hit:44112:1.3.0.1;Target=species:rnd-1_family-928|genus:Unknown 5 82 +
scaffold124|size485472	repeatmasker	match	137780	138094	705	+	.	ID=scaffold124|size485472:hit:44113:1.3.0.1;Name=species:rnd-5_family-2623|genus:Unknown;Target=species:rnd-5_family-2623|genus:Unknown 1 317 +
scaffold124|size485472	repeatmasker	match_part	137780	138094	705	+	.	ID=scaffold124|size485472:hsp:98333:1.3.0.1;Parent=scaffold124|size485472:hit:44113:1.3.0.1;Target=species:rnd-5_family-2623|genus:Unknown 1 317 +
scaffold124|size485472	repeatmasker	match	138222	138357	242	+	.	ID=scaffold124|size485472:hit:44114:1.3.0.1;Name=species:rnd-1_family-365|genus:Unknown;Target=species:rnd-1_family-365|genus:Unknown 50 197 +
scaffold124|size485472	repeatmasker	match_part	138222	138357	242	+	.	ID=scaffold124|size485472:hsp:98334:1.3.0.1;Parent=scaffold124|size485472:hit:44114:1.3.0.1;Target=species:rnd-1_family-365|genus:Unknown 50 197 +
scaffold124|size485472	repeatmasker	match	138455	138905	483	+	.	ID=scaffold124|size485472:hit:44115:1.3.0.1;Name=species:rnd-1_family-399|genus:Unknown;Target=species:rnd-1_family-399|genus:Unknown 44 313 +
scaffold124|size485472	repeatmasker	match_part	138455	138905	483	+	.	ID=scaffold124|size485472:hsp:98335:1.3.0.1;Parent=scaffold124|size485472:hit:44115:1.3.0.1;Target=species:rnd-1_family-399|genus:Unknown 44 313 +
scaffold124|size485472	repeatmasker	match	139080	139205	286	+	.	ID=scaffold124|size485472:hit:44116:1.3.0.1;Name=species:rnd-5_family-1816|genus:Unknown;Target=species:rnd-5_family-1816|genus:Unknown 181 302 +
scaffold124|size485472	repeatmasker	match_part	139080	139205	286	+	.	ID=scaffold124|size485472:hsp:98336:1.3.0.1;Parent=scaffold124|size485472:hit:44116:1.3.0.1;Target=species:rnd-5_family-1816|genus:Unknown 181 302 +
scaffold124|size485472	repeatmasker	match	139305	139367	271	+	.	ID=scaffold124|size485472:hit:44117:1.3.0.1;Name=species:rnd-5_family-1816|genus:Unknown;Target=species:rnd-5_family-1816|genus:Unknown 321 377 +
scaffold124|size485472	repeatmasker	match_part	139305	139367	271	+	.	ID=scaffold124|size485472:hsp:98337:1.3.0.1;Parent=scaffold124|size485472:hit:44117:1.3.0.1;Target=species:rnd-5_family-1816|genus:Unknown 321 377 +
scaffold124|size485472	repeatmasker	match	140770	141122	685	+	.	ID=scaffold124|size485472:hit:44118:1.3.0.1;Name=species:genome_3_7906|genus:Unspecified;Target=species:genome_3_7906|genus:Unspecified 3 380 +
scaffold124|size485472	repeatmasker	match_part	140770	141122	685	+	.	ID=scaffold124|size485472:hsp:98338:1.3.0.1;Parent=scaffold124|size485472:hit:44118:1.3.0.1;Target=species:genome_3_7906|genus:Unspecified 3 380 +
scaffold124|size485472	repeatmasker	match	141273	141448	334	+	.	ID=scaffold124|size485472:hit:44119:1.3.0.1;Name=species:rnd-1_family-928|genus:Unknown;Target=species:rnd-1_family-928|genus:Unknown 4 83 +
scaffold124|size485472	repeatmasker	match_part	141273	141448	334	+	.	ID=scaffold124|size485472:hsp:98339:1.3.0.1;Parent=scaffold124|size485472:hit:44119:1.3.0.1;Target=species:rnd-1_family-928|genus:Unknown 4 83 +
scaffold124|size485472	repeatmasker	match	141616	142065	1096	+	.	ID=scaffold124|size485472:hit:44120:1.3.0.1;Name=species:rnd-1_family-415|genus:Unknown;Target=species:rnd-1_family-415|genus:Unknown 61 811 +
scaffold124|size485472	repeatmasker	match_part	141616	142065	1096	+	.	ID=scaffold124|size485472:hsp:98340:1.3.0.1;Parent=scaffold124|size485472:hit:44120:1.3.0.1;Target=species:rnd-1_family-415|genus:Unknown 61 811 +
scaffold124|size485472	repeatmasker	match	142661	142730	230	+	.	ID=scaffold124|size485472:hit:44121:1.3.0.1;Name=species:rnd-1_family-867|genus:Unknown;Target=species:rnd-1_family-867|genus:Unknown 13 82 +
scaffold124|size485472	repeatmasker	match_part	142661	142730	230	+	.	ID=scaffold124|size485472:hsp:98341:1.3.0.1;Parent=scaffold124|size485472:hit:44121:1.3.0.1;Target=species:rnd-1_family-867|genus:Unknown 13 82 +
scaffold124|size485472	repeatmasker	match	143577	143743	829	+	.	ID=scaffold124|size485472:hit:44122:1.3.0.1;Name=species:rnd-5_family-2093|genus:Unknown;Target=species:rnd-5_family-2093|genus:Unknown 507 642 +
scaffold124|size485472	repeatmasker	match_part	143577	143743	829	+	.	ID=scaffold124|size485472:hsp:98342:1.3.0.1;Parent=scaffold124|size485472:hit:44122:1.3.0.1;Target=species:rnd-5_family-2093|genus:Unknown 507 642 +
scaffold124|size485472	repeatmasker	match	146069	148541	22105	+	.	ID=scaffold124|size485472:hit:44123:1.3.0.1;Name=species:rnd-5_family-2009|genus:LTR%252FGypsy;Target=species:rnd-5_family-2009|genus:LTR%252FGypsy 660 3118 +
scaffold124|size485472	repeatmasker	match_part	146069	148541	22105	+	.	ID=scaffold124|size485472:hsp:98343:1.3.0.1;Parent=scaffold124|size485472:hit:44123:1.3.0.1;Target=species:rnd-5_family-2009|genus:LTR%25252FGypsy 660 3118 +
scaffold124|size485472	repeatrunner	protein_match	148911	149150	139	-	.	ID=scaffold124|size485472:hit:44124:1.3.0.1;Name=gi|27482780|ref|XP_064298.3|;Target=gi|27482780|ref|XP_064298.3| 111 189 +
scaffold124|size485472	repeatrunner	match_part	148911	149150	139	-	.	ID=scaffold124|size485472:hsp:98344:1.3.0.1;Parent=scaffold124|size485472:hit:44124:1.3.0.1;Target=gi|27482780|ref|XP_064298.3| 111 189 +
scaffold124|size485472	repeatmasker	match	149218	150188	5841	+	.	ID=scaffold124|size485472:hit:44125:1.3.0.1;Name=species:rnd-5_family-2009|genus:LTR%252FGypsy;Target=species:rnd-5_family-2009|genus:LTR%252FGypsy 1 658 +
scaffold124|size485472	repeatmasker	match_part	149218	150188	5841	+	.	ID=scaffold124|size485472:hsp:98345:1.3.0.1;Parent=scaffold124|size485472:hit:44125:1.3.0.1;Target=species:rnd-5_family-2009|genus:LTR%25252FGypsy 1 658 +
scaffold124|size485472	repeatmasker	match	150329	151219	4680	+	.	ID=scaffold124|size485472:hit:44126:1.3.0.1;Name=species:rnd-1_family-291|genus:Unknown;Target=species:rnd-1_family-291|genus:Unknown 1 926 +
scaffold124|size485472	repeatmasker	match_part	150329	151219	4680	+	.	ID=scaffold124|size485472:hsp:98346:1.3.0.1;Parent=scaffold124|size485472:hit:44126:1.3.0.1;Target=species:rnd-1_family-291|genus:Unknown 1 926 +
scaffold124|size485472	repeatmasker	match	153260	153322	348	+	.	ID=scaffold124|size485472:hit:44127:1.3.0.1;Name=species:scaffold53|size842038_%2528dbseq-nr_198%2529_%255B103593%252C109546%255D|genus:Unspecified;Target=species:scaffold53|size842038_%2528dbseq-nr_198%2529_%255B103593%252C109546%255D|genus:Unspecified 4111 4172 +
scaffold124|size485472	repeatmasker	match_part	153260	153322	348	+	.	ID=scaffold124|size485472:hsp:98347:1.3.0.1;Parent=scaffold124|size485472:hit:44127:1.3.0.1;Target=species:scaffold53|size842038_%252528dbseq-nr_198%252529_%25255B103593%25252C109546%25255D|genus:Unspecified 4111 4172 +
scaffold124|size485472	repeatmasker	match	153486	153765	484	+	.	ID=scaffold124|size485472:hit:44128:1.3.0.1;Name=species:scaffold14|size2522936_%2528dbseq-nr_238%2529_%255B1322522%252C1328710%255D|genus:Unspecified;Target=species:scaffold14|size2522936_%2528dbseq-nr_238%2529_%255B1322522%252C1328710%255D|genus:Unspecified 3573 3836 +
scaffold124|size485472	repeatmasker	match_part	153486	153765	484	+	.	ID=scaffold124|size485472:hsp:98348:1.3.0.1;Parent=scaffold124|size485472:hit:44128:1.3.0.1;Target=species:scaffold14|size2522936_%252528dbseq-nr_238%252529_%25255B1322522%25252C1328710%25255D|genus:Unspecified 3573 3836 +
scaffold124|size485472	repeatmasker	match	154255	155328	1463	+	.	ID=scaffold124|size485472:hit:44129:1.3.0.1;Name=species:rnd-1_family-287|genus:Unknown;Target=species:rnd-1_family-287|genus:Unknown 128 528 +
scaffold124|size485472	repeatmasker	match_part	154255	155328	1463	+	.	ID=scaffold124|size485472:hsp:98349:1.3.0.1;Parent=scaffold124|size485472:hit:44129:1.3.0.1;Target=species:rnd-1_family-287|genus:Unknown 128 528 +
scaffold124|size485472	repeatmasker	match	155908	155997	310	+	.	ID=scaffold124|size485472:hit:44130:1.3.0.1;Name=species:rnd-1_family-91|genus:Unknown;Target=species:rnd-1_family-91|genus:Unknown 1 69 +
scaffold124|size485472	repeatmasker	match_part	155908	155997	310	+	.	ID=scaffold124|size485472:hsp:98350:1.3.0.1;Parent=scaffold124|size485472:hit:44130:1.3.0.1;Target=species:rnd-1_family-91|genus:Unknown 1 69 +
scaffold124|size485472	repeatmasker	match	156555	160394	7410	+	.	ID=scaffold124|size485472:hit:44131:1.3.0.1;Name=species:rnd-1_family-482|genus:Unknown;Target=species:rnd-1_family-482|genus:Unknown 69 2982 +
scaffold124|size485472	repeatmasker	match_part	156555	160394	7410	+	.	ID=scaffold124|size485472:hsp:98351:1.3.0.1;Parent=scaffold124|size485472:hit:44131:1.3.0.1;Target=species:rnd-1_family-482|genus:Unknown 69 2982 +
scaffold124|size485472	repeatmasker	match	163328	163920	1619	+	.	ID=scaffold124|size485472:hit:44132:1.3.0.1;Name=species:rnd-1_family-1354|genus:Unknown;Target=species:rnd-1_family-1354|genus:Unknown 292 896 +
scaffold124|size485472	repeatmasker	match_part	163328	163920	1619	+	.	ID=scaffold124|size485472:hsp:98352:1.3.0.1;Parent=scaffold124|size485472:hit:44132:1.3.0.1;Target=species:rnd-1_family-1354|genus:Unknown 292 896 +
scaffold124|size485472	repeatmasker	match	164780	165610	5918	+	.	ID=scaffold124|size485472:hit:44133:1.3.0.1;Name=species:rnd-5_family-2009|genus:LTR%252FGypsy;Target=species:rnd-5_family-2009|genus:LTR%252FGypsy 1 658 +
scaffold124|size485472	repeatmasker	match_part	164780	165610	5918	+	.	ID=scaffold124|size485472:hsp:98353:1.3.0.1;Parent=scaffold124|size485472:hit:44133:1.3.0.1;Target=species:rnd-5_family-2009|genus:LTR%25252FGypsy 1 658 +
scaffold124|size485472	repeatmasker	match	166288	167872	14485	+	.	ID=scaffold124|size485472:hit:44134:1.3.0.1;Name=species:rnd-5_family-2009|genus:LTR%252FGypsy;Target=species:rnd-5_family-2009|genus:LTR%252FGypsy 660 2246 +
scaffold124|size485472	repeatmasker	match_part	166288	167872	14485	+	.	ID=scaffold124|size485472:hsp:98354:1.3.0.1;Parent=scaffold124|size485472:hit:44134:1.3.0.1;Target=species:rnd-5_family-2009|genus:LTR%25252FGypsy 660 2246 +
scaffold124|size485472	repeatmasker	match	168408	170579	8057	+	.	ID=scaffold124|size485472:hit:44135:1.3.0.1;Name=species:rnd-1_family-264|genus:DNA%252FGinger;Target=species:rnd-1_family-264|genus:DNA%252FGinger 2 1998 +
scaffold124|size485472	repeatmasker	match_part	168408	170579	8057	+	.	ID=scaffold124|size485472:hsp:98355:1.3.0.1;Parent=scaffold124|size485472:hit:44135:1.3.0.1;Target=species:rnd-1_family-264|genus:DNA%25252FGinger 2 1998 +
scaffold124|size485472	repeatrunner	protein_match	170631	170747	72	-	.	ID=scaffold124|size485472:hit:44136:1.3.0.1;Name=gi|27482780|ref|XP_064298.3|;Target=gi|27482780|ref|XP_064298.3| 248 286 +
scaffold124|size485472	repeatrunner	match_part	170631	170747	72	-	.	ID=scaffold124|size485472:hsp:98356:1.3.0.1;Parent=scaffold124|size485472:hit:44136:1.3.0.1;Target=gi|27482780|ref|XP_064298.3| 248 286 +
scaffold124|size485472	repeatrunner	protein_match	170849	171034	145	-	.	ID=scaffold124|size485472:hit:44137:1.3.0.1;Name=gi|27482780|ref|XP_064298.3|;Target=gi|27482780|ref|XP_064298.3| 189 250 +
scaffold124|size485472	repeatrunner	match_part	170849	171034	145	-	.	ID=scaffold124|size485472:hsp:98357:1.3.0.1;Parent=scaffold124|size485472:hit:44137:1.3.0.1;Target=gi|27482780|ref|XP_064298.3| 189 250 +
scaffold124|size485472	repeatmasker	match	171087	172550	2663	+	.	ID=scaffold124|size485472:hit:44138:1.3.0.1;Name=species:rnd-1_family-264|genus:DNA%252FGinger;Target=species:rnd-1_family-264|genus:DNA%252FGinger 1 509 +
scaffold124|size485472	repeatmasker	match_part	171087	172550	2663	+	.	ID=scaffold124|size485472:hsp:98358:1.3.0.1;Parent=scaffold124|size485472:hit:44138:1.3.0.1;Target=species:rnd-1_family-264|genus:DNA%25252FGinger 1 509 +
scaffold124|size485472	repeatmasker	match	177675	177755	309	+	.	ID=scaffold124|size485472:hit:44139:1.3.0.1;Name=species:rnd-5_family-616|genus:Unknown;Target=species:rnd-5_family-616|genus:Unknown 8 76 +
scaffold124|size485472	repeatmasker	match_part	177675	177755	309	+	.	ID=scaffold124|size485472:hsp:98359:1.3.0.1;Parent=scaffold124|size485472:hit:44139:1.3.0.1;Target=species:rnd-5_family-616|genus:Unknown 8 76 +
scaffold124|size485472	repeatmasker	match	190096	190165	275	+	.	ID=scaffold124|size485472:hit:44140:1.3.0.1;Name=species:scaffold72|size891351_%2528dbseq-nr_47%2529_%255B198322%252C203627%255D|genus:Unspecified;Target=species:scaffold72|size891351_%2528dbseq-nr_47%2529_%255B198322%252C203627%255D|genus:Unspecified 346 412 +
scaffold124|size485472	repeatmasker	match_part	190096	190165	275	+	.	ID=scaffold124|size485472:hsp:98360:1.3.0.1;Parent=scaffold124|size485472:hit:44140:1.3.0.1;Target=species:scaffold72|size891351_%252528dbseq-nr_47%252529_%25255B198322%25252C203627%25255D|genus:Unspecified 346 412 +
scaffold124|size485472	repeatmasker	match	192209	192492	714	+	.	ID=scaffold124|size485472:hit:44141:1.3.0.1;Name=species:scaffold233|size717952_%2528dbseq-nr_637%2529_%255B346609%252C352715%255D|genus:Unspecified;Target=species:scaffold233|size717952_%2528dbseq-nr_637%2529_%255B346609%252C352715%255D|genus:Unspecified 2253 2516 +
scaffold124|size485472	repeatmasker	match_part	192209	192492	714	+	.	ID=scaffold124|size485472:hsp:98361:1.3.0.1;Parent=scaffold124|size485472:hit:44141:1.3.0.1;Target=species:scaffold233|size717952_%252528dbseq-nr_637%252529_%25255B346609%25252C352715%25255D|genus:Unspecified 2253 2516 +
scaffold124|size485472	repeatrunner	protein_match	192971	193474	265	+	.	ID=scaffold124|size485472:hit:44142:1.3.0.1;Name=gi|130398|sp|P20825|POL2_DROME;Target=gi|130398|sp|P20825|POL2_DROME 262 430 +
scaffold124|size485472	repeatrunner	match_part	192971	193474	265	+	.	ID=scaffold124|size485472:hsp:98362:1.3.0.1;Parent=scaffold124|size485472:hit:44142:1.3.0.1;Target=gi|130398|sp|P20825|POL2_DROME 262 430 +
scaffold124|size485472	repeatmasker	match	193524	193583	227	+	.	ID=scaffold124|size485472:hit:44143:1.3.0.1;Name=species:scaffold46|size1342926_%2528dbseq-nr_577%2529_%255B27933%252C34027%255D|genus:Unspecified;Target=species:scaffold46|size1342926_%2528dbseq-nr_577%2529_%255B27933%252C34027%255D|genus:Unspecified 3588 3647 +
scaffold124|size485472	repeatmasker	match_part	193524	193583	227	+	.	ID=scaffold124|size485472:hsp:98363:1.3.0.1;Parent=scaffold124|size485472:hit:44143:1.3.0.1;Target=species:scaffold46|size1342926_%252528dbseq-nr_577%252529_%25255B27933%25252C34027%25255D|genus:Unspecified 3588 3647 +
scaffold124|size485472	repeatrunner	protein_match	193634	194107	294	+	.	ID=scaffold124|size485472:hit:44144:1.3.0.1;Name=HMS-Beagle|orf2;Target=HMS-Beagle|orf2 472 628 +
scaffold124|size485472	repeatrunner	match_part	193634	194107	294	+	.	ID=scaffold124|size485472:hsp:98364:1.3.0.1;Parent=scaffold124|size485472:hit:44144:1.3.0.1;Target=HMS-Beagle|orf2 472 628 +
scaffold124|size485472	repeatmasker	match	194837	195446	414	+	.	ID=scaffold124|size485472:hit:44145:1.3.0.1;Name=species:scaffold208|size262725_%2528dbseq-nr_431%2529_%255B103277%252C109396%255D|genus:Unspecified;Target=species:scaffold208|size262725_%2528dbseq-nr_431%2529_%255B103277%252C109396%255D|genus:Unspecified 4829 5433 +
scaffold124|size485472	repeatmasker	match_part	194837	195446	414	+	.	ID=scaffold124|size485472:hsp:98365:1.3.0.1;Parent=scaffold124|size485472:hit:44145:1.3.0.1;Target=species:scaffold208|size262725_%252528dbseq-nr_431%252529_%25255B103277%25252C109396%25255D|genus:Unspecified 4829 5433 +
scaffold124|size485472	repeatmasker	match	195616	195866	953	+	.	ID=scaffold124|size485472:hit:44146:1.3.0.1;Name=species:scaffold53|size842038_%2528dbseq-nr_198%2529_%255B103593%252C109546%255D|genus:Unspecified;Target=species:scaffold53|size842038_%2528dbseq-nr_198%2529_%255B103593%252C109546%255D|genus:Unspecified 173 420 +
scaffold124|size485472	repeatmasker	match_part	195616	195866	953	+	.	ID=scaffold124|size485472:hsp:98366:1.3.0.1;Parent=scaffold124|size485472:hit:44146:1.3.0.1;Target=species:scaffold53|size842038_%252528dbseq-nr_198%252529_%25255B103593%25252C109546%25255D|genus:Unspecified 173 420 +
scaffold124|size485472	repeatmasker	match	195944	196011	258	+	.	ID=scaffold124|size485472:hit:44147:1.3.0.1;Name=species:scaffold63|size1124630_%2528dbseq-nr_381%2529_%255B331096%252C337000%255D|genus:Unspecified;Target=species:scaffold63|size1124630_%2528dbseq-nr_381%2529_%255B331096%252C337000%255D|genus:Unspecified 106 172 +
scaffold124|size485472	repeatmasker	match_part	195944	196011	258	+	.	ID=scaffold124|size485472:hsp:98367:1.3.0.1;Parent=scaffold124|size485472:hit:44147:1.3.0.1;Target=species:scaffold63|size1124630_%252528dbseq-nr_381%252529_%25255B331096%25252C337000%25255D|genus:Unspecified 106 172 +
scaffold124|size485472	repeatmasker	match	236145	236177	13	+	.	ID=scaffold124|size485472:hit:44148:1.3.0.2;Name=species:%2528TGGTG%2529n|genus:Simple_repeat;Target=species:%2528TGGTG%2529n|genus:Simple_repeat 1 34 +
scaffold124|size485472	repeatmasker	match_part	236145	236177	13	+	.	ID=scaffold124|size485472:hsp:98368:1.3.0.2;Parent=scaffold124|size485472:hit:44148:1.3.0.2;Target=species:%252528TGGTG%252529n|genus:Simple_repeat 1 34 +
scaffold124|size485472	repeatmasker	match	207385	207415	14	+	.	ID=scaffold124|size485472:hit:44149:1.3.0.2;Name=species:%2528GTT%2529n|genus:Simple_repeat;Target=species:%2528GTT%2529n|genus:Simple_repeat 1 31 +
scaffold124|size485472	repeatmasker	match_part	207385	207415	14	+	.	ID=scaffold124|size485472:hsp:98369:1.3.0.2;Parent=scaffold124|size485472:hit:44149:1.3.0.2;Target=species:%252528GTT%252529n|genus:Simple_repeat 1 31 +
scaffold124|size485472	repeatmasker	match	274164	274193	16	+	.	ID=scaffold124|size485472:hit:44150:1.3.0.2;Name=species:%2528GT%2529n|genus:Simple_repeat;Target=species:%2528GT%2529n|genus:Simple_repeat 1 31 +
scaffold124|size485472	repeatmasker	match_part	274164	274193	16	+	.	ID=scaffold124|size485472:hsp:98370:1.3.0.2;Parent=scaffold124|size485472:hit:44150:1.3.0.2;Target=species:%252528GT%252529n|genus:Simple_repeat 1 31 +
scaffold124|size485472	repeatmasker	match	202603	202639	41	+	.	ID=scaffold124|size485472:hit:44151:1.3.0.2;Name=species:%2528CAA%2529n|genus:Simple_repeat;Target=species:%2528CAA%2529n|genus:Simple_repeat 1 37 +
scaffold124|size485472	repeatmasker	match_part	202603	202639	41	+	.	ID=scaffold124|size485472:hsp:98371:1.3.0.2;Parent=scaffold124|size485472:hit:44151:1.3.0.2;Target=species:%252528CAA%252529n|genus:Simple_repeat 1 37 +
scaffold124|size485472	repeatmasker	match	202500	202550	15	+	.	ID=scaffold124|size485472:hit:44152:1.3.0.2;Name=species:%2528CATTCAT%2529n|genus:Simple_repeat;Target=species:%2528CATTCAT%2529n|genus:Simple_repeat 1 51 +
scaffold124|size485472	repeatmasker	match_part	202500	202550	15	+	.	ID=scaffold124|size485472:hsp:98372:1.3.0.2;Parent=scaffold124|size485472:hit:44152:1.3.0.2;Target=species:%252528CATTCAT%252529n|genus:Simple_repeat 1 51 +
scaffold124|size485472	repeatmasker	match	203141	203186	21	+	.	ID=scaffold124|size485472:hit:44153:1.3.0.2;Name=species:%2528CAATCAA%2529n|genus:Simple_repeat;Target=species:%2528CAATCAA%2529n|genus:Simple_repeat 1 45 +
scaffold124|size485472	repeatmasker	match_part	203141	203186	21	+	.	ID=scaffold124|size485472:hsp:98373:1.3.0.2;Parent=scaffold124|size485472:hit:44153:1.3.0.2;Target=species:%252528CAATCAA%252529n|genus:Simple_repeat 1 45 +
scaffold124|size485472	repeatmasker	match	263449	263488	11	+	.	ID=scaffold124|size485472:hit:44154:1.3.0.2;Name=species:%2528TCTTTAT%2529n|genus:Simple_repeat;Target=species:%2528TCTTTAT%2529n|genus:Simple_repeat 1 39 +
scaffold124|size485472	repeatmasker	match_part	263449	263488	11	+	.	ID=scaffold124|size485472:hsp:98374:1.3.0.2;Parent=scaffold124|size485472:hit:44154:1.3.0.2;Target=species:%252528TCTTTAT%252529n|genus:Simple_repeat 1 39 +
scaffold124|size485472	repeatmasker	match	222394	222422	12	+	.	ID=scaffold124|size485472:hit:44155:1.3.0.2;Name=species:%2528CATTG%2529n|genus:Simple_repeat;Target=species:%2528CATTG%2529n|genus:Simple_repeat 1 28 +
scaffold124|size485472	repeatmasker	match_part	222394	222422	12	+	.	ID=scaffold124|size485472:hsp:98375:1.3.0.2;Parent=scaffold124|size485472:hit:44155:1.3.0.2;Target=species:%252528CATTG%252529n|genus:Simple_repeat 1 28 +
scaffold124|size485472	repeatmasker	match	292979	293023	14	+	.	ID=scaffold124|size485472:hit:44156:1.3.0.2;Name=species:%2528TAACA%2529n|genus:Simple_repeat;Target=species:%2528TAACA%2529n|genus:Simple_repeat 1 43 +
scaffold124|size485472	repeatmasker	match_part	292979	293023	14	+	.	ID=scaffold124|size485472:hsp:98376:1.3.0.2;Parent=scaffold124|size485472:hit:44156:1.3.0.2;Target=species:%252528TAACA%252529n|genus:Simple_repeat 1 43 +
scaffold124|size485472	repeatmasker	match	202640	202898	213	+	.	ID=scaffold124|size485472:hit:44157:1.3.0.2;Name=species:%2528TAC%2529n|genus:Simple_repeat;Target=species:%2528TAC%2529n|genus:Simple_repeat 1 259 +
scaffold124|size485472	repeatmasker	match_part	202640	202898	213	+	.	ID=scaffold124|size485472:hsp:98377:1.3.0.2;Parent=scaffold124|size485472:hit:44157:1.3.0.2;Target=species:%252528TAC%252529n|genus:Simple_repeat 1 259 +
scaffold124|size485472	repeatmasker	match	202899	203120	259	+	.	ID=scaffold124|size485472:hit:44158:1.3.0.2;Name=species:%2528ACA%2529n|genus:Simple_repeat;Target=species:%2528ACA%2529n|genus:Simple_repeat 1 222 +
scaffold124|size485472	repeatmasker	match_part	202899	203120	259	+	.	ID=scaffold124|size485472:hsp:98378:1.3.0.2;Parent=scaffold124|size485472:hit:44158:1.3.0.2;Target=species:%252528ACA%252529n|genus:Simple_repeat 1 222 +
scaffold124|size485472	repeatmasker	match	201916	202310	2199	+	.	ID=scaffold124|size485472:hit:44159:1.3.0.2;Name=species:genome_6_9737|genus:Unspecified;Target=species:genome_6_9737|genus:Unspecified 346 726 +
scaffold124|size485472	repeatmasker	match_part	201916	202310	2199	+	.	ID=scaffold124|size485472:hsp:98379:1.3.0.2;Parent=scaffold124|size485472:hit:44159:1.3.0.2;Target=species:genome_6_9737|genus:Unspecified 346 726 +
scaffold124|size485472	repeatmasker	match	203895	204833	831	+	.	ID=scaffold124|size485472:hit:44160:1.3.0.2;Name=species:genome_7_7989|genus:Unspecified;Target=species:genome_7_7989|genus:Unspecified 135 561 +
scaffold124|size485472	repeatmasker	match_part	203895	204833	831	+	.	ID=scaffold124|size485472:hsp:98380:1.3.0.2;Parent=scaffold124|size485472:hit:44160:1.3.0.2;Target=species:genome_7_7989|genus:Unspecified 135 561 +
scaffold124|size485472	repeatmasker	match	209321	209454	234	+	.	ID=scaffold124|size485472:hit:44161:1.3.0.2;Name=species:rnd-5_family-1745|genus:Unknown;Target=species:rnd-5_family-1745|genus:Unknown 7601 7731 +
scaffold124|size485472	repeatmasker	match_part	209321	209454	234	+	.	ID=scaffold124|size485472:hsp:98381:1.3.0.2;Parent=scaffold124|size485472:hit:44161:1.3.0.2;Target=species:rnd-5_family-1745|genus:Unknown 7601 7731 +
scaffold124|size485472	repeatmasker	match	209910	210047	697	+	.	ID=scaffold124|size485472:hit:44162:1.3.0.2;Name=species:rnd-5_family-1745|genus:Unknown;Target=species:rnd-5_family-1745|genus:Unknown 5703 5841 +
scaffold124|size485472	repeatmasker	match_part	209910	210047	697	+	.	ID=scaffold124|size485472:hsp:98382:1.3.0.2;Parent=scaffold124|size485472:hit:44162:1.3.0.2;Target=species:rnd-5_family-1745|genus:Unknown 5703 5841 +
scaffold124|size485472	repeatmasker	match	210184	213246	2897	+	.	ID=scaffold124|size485472:hit:44163:1.3.0.2;Name=species:rnd-5_family-1745|genus:Unknown;Target=species:rnd-5_family-1745|genus:Unknown 2498 5571 +
scaffold124|size485472	repeatmasker	match_part	210184	213246	2897	+	.	ID=scaffold124|size485472:hsp:98383:1.3.0.2;Parent=scaffold124|size485472:hit:44163:1.3.0.2;Target=species:rnd-5_family-1745|genus:Unknown 2498 5571 +
scaffold124|size485472	repeatmasker	match	213471	213577	264	+	.	ID=scaffold124|size485472:hit:44164:1.3.0.2;Name=species:rnd-5_family-1745|genus:Unknown;Target=species:rnd-5_family-1745|genus:Unknown 2199 2308 +
scaffold124|size485472	repeatmasker	match_part	213471	213577	264	+	.	ID=scaffold124|size485472:hsp:98384:1.3.0.2;Parent=scaffold124|size485472:hit:44164:1.3.0.2;Target=species:rnd-5_family-1745|genus:Unknown 2199 2308 +
scaffold124|size485472	repeatmasker	match	217491	217785	359	+	.	ID=scaffold124|size485472:hit:44165:1.3.0.2;Name=species:rnd-5_family-969|genus:Unknown;Target=species:rnd-5_family-969|genus:Unknown 3348 3662 +
scaffold124|size485472	repeatmasker	match_part	217491	217785	359	+	.	ID=scaffold124|size485472:hsp:98385:1.3.0.2;Parent=scaffold124|size485472:hit:44165:1.3.0.2;Target=species:rnd-5_family-969|genus:Unknown 3348 3662 +
scaffold124|size485472	repeatmasker	match	218747	219260	2731	+	.	ID=scaffold124|size485472:hit:44166:1.3.0.2;Name=species:genome_4_3041|genus:Unspecified;Target=species:genome_4_3041|genus:Unspecified 4 514 +
scaffold124|size485472	repeatmasker	match_part	218747	219260	2731	+	.	ID=scaffold124|size485472:hsp:98386:1.3.0.2;Parent=scaffold124|size485472:hit:44166:1.3.0.2;Target=species:genome_4_3041|genus:Unspecified 4 514 +
scaffold124|size485472	repeatmasker	match	219678	219840	357	+	.	ID=scaffold124|size485472:hit:44167:1.3.0.2;Name=species:rnd-5_family-969|genus:Unknown;Target=species:rnd-5_family-969|genus:Unknown 1715 1879 +
scaffold124|size485472	repeatmasker	match_part	219678	219840	357	+	.	ID=scaffold124|size485472:hsp:98387:1.3.0.2;Parent=scaffold124|size485472:hit:44167:1.3.0.2;Target=species:rnd-5_family-969|genus:Unknown 1715 1879 +
scaffold124|size485472	repeatmasker	match	220988	221452	597	+	.	ID=scaffold124|size485472:hit:44168:1.3.0.2;Name=species:rnd-5_family-2828|genus:LINE%252FL1;Target=species:rnd-5_family-2828|genus:LINE%252FL1 5329 5842 +
scaffold124|size485472	repeatmasker	match_part	220988	221452	597	+	.	ID=scaffold124|size485472:hsp:98388:1.3.0.2;Parent=scaffold124|size485472:hit:44168:1.3.0.2;Target=species:rnd-5_family-2828|genus:LINE%25252FL1 5329 5842 +
scaffold124|size485472	repeatmasker	match	221648	221855	928	+	.	ID=scaffold124|size485472:hit:44169:1.3.0.2;Name=species:rnd-1_family-1115|genus:Unknown;Target=species:rnd-1_family-1115|genus:Unknown 265 466 +
scaffold124|size485472	repeatmasker	match_part	221648	221855	928	+	.	ID=scaffold124|size485472:hsp:98389:1.3.0.2;Parent=scaffold124|size485472:hit:44169:1.3.0.2;Target=species:rnd-1_family-1115|genus:Unknown 265 466 +
scaffold124|size485472	repeatmasker	match	221920	222028	314	+	.	ID=scaffold124|size485472:hit:44170:1.3.0.2;Name=species:rnd-5_family-3648|genus:Unknown;Target=species:rnd-5_family-3648|genus:Unknown 41 143 +
scaffold124|size485472	repeatmasker	match_part	221920	222028	314	+	.	ID=scaffold124|size485472:hsp:98390:1.3.0.2;Parent=scaffold124|size485472:hit:44170:1.3.0.2;Target=species:rnd-5_family-3648|genus:Unknown 41 143 +
scaffold124|size485472	repeatmasker	match	222963	223328	1480	+	.	ID=scaffold124|size485472:hit:44171:1.3.0.2;Name=species:rnd-5_family-2756|genus:LTR%252FGypsy;Target=species:rnd-5_family-2756|genus:LTR%252FGypsy 560 925 +
scaffold124|size485472	repeatmasker	match_part	222963	223328	1480	+	.	ID=scaffold124|size485472:hsp:98391:1.3.0.2;Parent=scaffold124|size485472:hit:44171:1.3.0.2;Target=species:rnd-5_family-2756|genus:LTR%25252FGypsy 560 925 +
scaffold124|size485472	repeatmasker	match	223372	223647	1258	+	.	ID=scaffold124|size485472:hit:44172:1.3.0.2;Name=species:genome_1_4786|genus:Unspecified;Target=species:genome_1_4786|genus:Unspecified 1 276 +
scaffold124|size485472	repeatmasker	match_part	223372	223647	1258	+	.	ID=scaffold124|size485472:hsp:98392:1.3.0.2;Parent=scaffold124|size485472:hit:44172:1.3.0.2;Target=species:genome_1_4786|genus:Unspecified 1 276 +
scaffold124|size485472	repeatmasker	match	223868	225079	2403	+	.	ID=scaffold124|size485472:hit:44173:1.3.0.2;Name=species:rnd-5_family-9|genus:Unknown;Target=species:rnd-5_family-9|genus:Unknown 246 853 +
scaffold124|size485472	repeatmasker	match_part	223868	225079	2403	+	.	ID=scaffold124|size485472:hsp:98393:1.3.0.2;Parent=scaffold124|size485472:hit:44173:1.3.0.2;Target=species:rnd-5_family-9|genus:Unknown 246 853 +
scaffold124|size485472	repeatmasker	match	227251	229330	6587	+	.	ID=scaffold124|size485472:hit:44174:1.3.0.2;Name=species:rnd-1_family-461|genus:DNA%252FPIF-Harbinger;Target=species:rnd-1_family-461|genus:DNA%252FPIF-Harbinger 17 1274 +
scaffold124|size485472	repeatmasker	match_part	227251	229330	6587	+	.	ID=scaffold124|size485472:hsp:98394:1.3.0.2;Parent=scaffold124|size485472:hit:44174:1.3.0.2;Target=species:rnd-1_family-461|genus:DNA%25252FPIF-Harbinger 17 1274 +
scaffold124|size485472	repeatmasker	match	229704	229768	321	+	.	ID=scaffold124|size485472:hit:44175:1.3.0.2;Name=species:scaffold171|size496807_%2528dbseq-nr_295%2529_%255B397919%252C403811%255D|genus:Unspecified;Target=species:scaffold171|size496807_%2528dbseq-nr_295%2529_%255B397919%252C403811%255D|genus:Unspecified 313 379 +
scaffold124|size485472	repeatmasker	match_part	229704	229768	321	+	.	ID=scaffold124|size485472:hsp:98395:1.3.0.2;Parent=scaffold124|size485472:hit:44175:1.3.0.2;Target=species:scaffold171|size496807_%252528dbseq-nr_295%252529_%25255B397919%25252C403811%25255D|genus:Unspecified 313 379 +
scaffold124|size485472	repeatmasker	match	229979	230697	453	+	.	ID=scaffold124|size485472:hit:44176:1.3.0.2;Name=species:scaffold233|size717952_%2528dbseq-nr_637%2529_%255B346609%252C352715%255D|genus:Unspecified;Target=species:scaffold233|size717952_%2528dbseq-nr_637%2529_%255B346609%252C352715%255D|genus:Unspecified 4673 5399 +
scaffold124|size485472	repeatmasker	match_part	229979	230697	453	+	.	ID=scaffold124|size485472:hsp:98396:1.3.0.2;Parent=scaffold124|size485472:hit:44176:1.3.0.2;Target=species:scaffold233|size717952_%252528dbseq-nr_637%252529_%25255B346609%25252C352715%25255D|genus:Unspecified 4673 5399 +
scaffold124|size485472	repeatrunner	protein_match	236909	237148	176	-	.	ID=scaffold124|size485472:hit:44177:1.3.0.2;Name=gi|12667266|gb|AAK01366.1|AF315785_1;Target=gi|12667266|gb|AAK01366.1|AF315785_1 346 426 +
scaffold124|size485472	repeatrunner	match_part	236909	237148	176	-	.	ID=scaffold124|size485472:hsp:98397:1.3.0.2;Parent=scaffold124|size485472:hit:44177:1.3.0.2;Target=gi|12667266|gb|AAK01366.1|AF315785_1 346 426 +
scaffold124|size485472	repeatmasker	match	237199	237387	262	+	.	ID=scaffold124|size485472:hit:44178:1.3.0.2;Name=species:scaffold35|size490618_%2528dbseq-nr_715%2529_%255B281969%252C287860%255D|genus:Unspecified;Target=species:scaffold35|size490618_%2528dbseq-nr_715%2529_%255B281969%252C287860%255D|genus:Unspecified 2174 2339 +
scaffold124|size485472	repeatmasker	match_part	237199	237387	262	+	.	ID=scaffold124|size485472:hsp:98398:1.3.0.2;Parent=scaffold124|size485472:hit:44178:1.3.0.2;Target=species:scaffold35|size490618_%252528dbseq-nr_715%252529_%25255B281969%25252C287860%25255D|genus:Unspecified 2174 2339 +
scaffold124|size485472	repeatrunner	protein_match	237750	238055	111	-	.	ID=scaffold124|size485472:hit:44179:1.3.0.2;Name=gi|12667266|gb|AAK01366.1|AF315785_1;Target=gi|12667266|gb|AAK01366.1|AF315785_1 38 143 +
scaffold124|size485472	repeatrunner	match_part	237750	238055	111	-	.	ID=scaffold124|size485472:hsp:98399:1.3.0.2;Parent=scaffold124|size485472:hit:44179:1.3.0.2;Target=gi|12667266|gb|AAK01366.1|AF315785_1 38 143 +
scaffold124|size485472	repeatmasker	match	238331	238877	645	+	.	ID=scaffold124|size485472:hit:44180:1.3.0.2;Name=species:scaffold80|size783030_%2528dbseq-nr_43%2529_%255B553675%252C559585%255D|genus:Unspecified;Target=species:scaffold80|size783030_%2528dbseq-nr_43%2529_%255B553675%252C559585%255D|genus:Unspecified 1974 2416 +
scaffold124|size485472	repeatmasker	match_part	238331	238877	645	+	.	ID=scaffold124|size485472:hsp:98400:1.3.0.2;Parent=scaffold124|size485472:hit:44180:1.3.0.2;Target=species:scaffold80|size783030_%252528dbseq-nr_43%252529_%25255B553675%25252C559585%25255D|genus:Unspecified 1974 2416 +
scaffold124|size485472	repeatmasker	match	240816	241031	343	+	.	ID=scaffold124|size485472:hit:44181:1.3.0.2;Name=species:scaffold226|size248449_%2528dbseq-nr_558%2529_%255B94722%252C100627%255D|genus:Unspecified;Target=species:scaffold226|size248449_%2528dbseq-nr_558%2529_%255B94722%252C100627%255D|genus:Unspecified 5525 5726 +
scaffold124|size485472	repeatmasker	match_part	240816	241031	343	+	.	ID=scaffold124|size485472:hsp:98401:1.3.0.2;Parent=scaffold124|size485472:hit:44181:1.3.0.2;Target=species:scaffold226|size248449_%252528dbseq-nr_558%252529_%25255B94722%25252C100627%25255D|genus:Unspecified 5525 5726 +
scaffold124|size485472	repeatmasker	match	241257	241433	1006	+	.	ID=scaffold124|size485472:hit:44182:1.3.0.2;Name=species:rnd-1_family-1136|genus:Unknown;Target=species:rnd-1_family-1136|genus:Unknown 117 299 +
scaffold124|size485472	repeatmasker	match_part	241257	241433	1006	+	.	ID=scaffold124|size485472:hsp:98402:1.3.0.2;Parent=scaffold124|size485472:hit:44182:1.3.0.2;Target=species:rnd-1_family-1136|genus:Unknown 117 299 +
scaffold124|size485472	repeatmasker	match	241578	244676	5398	+	.	ID=scaffold124|size485472:hit:44183:1.3.0.2;Name=species:rnd-4_family-212|genus:Unknown;Target=species:rnd-4_family-212|genus:Unknown 1237 1979 +
scaffold124|size485472	repeatmasker	match_part	241578	244676	5398	+	.	ID=scaffold124|size485472:hsp:98403:1.3.0.2;Parent=scaffold124|size485472:hit:44183:1.3.0.2;Target=species:rnd-4_family-212|genus:Unknown 1237 1979 +
scaffold124|size485472	repeatmasker	match	245035	245789	3473	+	.	ID=scaffold124|size485472:hit:44184:1.3.0.2;Name=species:rnd-1_family-613|genus:Unknown;Target=species:rnd-1_family-613|genus:Unknown 1 442 +
scaffold124|size485472	repeatmasker	match_part	245035	245789	3473	+	.	ID=scaffold124|size485472:hsp:98404:1.3.0.2;Parent=scaffold124|size485472:hit:44184:1.3.0.2;Target=species:rnd-1_family-613|genus:Unknown 1 442 +
scaffold124|size485472	repeatmasker	match	245963	247808	4366	+	.	ID=scaffold124|size485472:hit:44185:1.3.0.2;Name=species:rnd-1_family-613|genus:Unknown;Target=species:rnd-1_family-613|genus:Unknown 655 2461 +
scaffold124|size485472	repeatmasker	match_part	245963	247808	4366	+	.	ID=scaffold124|size485472:hsp:98405:1.3.0.2;Parent=scaffold124|size485472:hit:44185:1.3.0.2;Target=species:rnd-1_family-613|genus:Unknown 655 2461 +
scaffold124|size485472	repeatmasker	match	248550	249607	1346	+	.	ID=scaffold124|size485472:hit:44186:1.3.0.2;Name=species:rnd-1_family-69|genus:Unknown;Target=species:rnd-1_family-69|genus:Unknown 17 383 +
scaffold124|size485472	repeatmasker	match_part	248550	249607	1346	+	.	ID=scaffold124|size485472:hsp:98406:1.3.0.2;Parent=scaffold124|size485472:hit:44186:1.3.0.2;Target=species:rnd-1_family-69|genus:Unknown 17 383 +
scaffold124|size485472	repeatmasker	match	252243	252504	1435	+	.	ID=scaffold124|size485472:hit:44187:1.3.0.2;Name=species:genome_8_5832|genus:Unspecified;Target=species:genome_8_5832|genus:Unspecified 1 265 +
scaffold124|size485472	repeatmasker	match_part	252243	252504	1435	+	.	ID=scaffold124|size485472:hsp:98407:1.3.0.2;Parent=scaffold124|size485472:hit:44187:1.3.0.2;Target=species:genome_8_5832|genus:Unspecified 1 265 +
scaffold124|size485472	repeatmasker	match	252596	252993	1173	+	.	ID=scaffold124|size485472:hit:44188:1.3.0.2;Name=species:rnd-1_family-26|genus:Unknown;Target=species:rnd-1_family-26|genus:Unknown 1 324 +
scaffold124|size485472	repeatmasker	match_part	252596	252993	1173	+	.	ID=scaffold124|size485472:hsp:98408:1.3.0.2;Parent=scaffold124|size485472:hit:44188:1.3.0.2;Target=species:rnd-1_family-26|genus:Unknown 1 324 +
scaffold124|size485472	repeatmasker	match	253290	253725	3187	+	.	ID=scaffold124|size485472:hit:44189:1.3.0.2;Name=species:genome_11_16053|genus:Unspecified;Target=species:genome_11_16053|genus:Unspecified 1 422 +
scaffold124|size485472	repeatmasker	match_part	253290	253725	3187	+	.	ID=scaffold124|size485472:hsp:98409:1.3.0.2;Parent=scaffold124|size485472:hit:44189:1.3.0.2;Target=species:genome_11_16053|genus:Unspecified 1 422 +
scaffold124|size485472	repeatmasker	match	257132	257592	3671	+	.	ID=scaffold124|size485472:hit:44190:1.3.0.2;Name=species:genome_5_4290|genus:Unspecified;Target=species:genome_5_4290|genus:Unspecified 1 458 +
scaffold124|size485472	repeatmasker	match_part	257132	257592	3671	+	.	ID=scaffold124|size485472:hsp:98410:1.3.0.2;Parent=scaffold124|size485472:hit:44190:1.3.0.2;Target=species:genome_5_4290|genus:Unspecified 1 458 +
scaffold124|size485472	repeatmasker	match	266649	270560	8901	+	.	ID=scaffold124|size485472:hit:44191:1.3.0.2;Name=species:rnd-1_family-114|genus:Unknown;Target=species:rnd-1_family-114|genus:Unknown 1 1616 +
scaffold124|size485472	repeatmasker	match_part	266649	270560	8901	+	.	ID=scaffold124|size485472:hsp:98411:1.3.0.2;Parent=scaffold124|size485472:hit:44191:1.3.0.2;Target=species:rnd-1_family-114|genus:Unknown 1 1616 +
scaffold124|size485472	repeatmasker	match	271115	272129	1056	+	.	ID=scaffold124|size485472:hit:44192:1.3.0.2;Name=species:genome_3_7906|genus:Unspecified;Target=species:genome_3_7906|genus:Unspecified 3 611 +
scaffold124|size485472	repeatmasker	match_part	271115	272129	1056	+	.	ID=scaffold124|size485472:hsp:98412:1.3.0.2;Parent=scaffold124|size485472:hit:44192:1.3.0.2;Target=species:genome_3_7906|genus:Unspecified 3 611 +
scaffold124|size485472	repeatmasker	match	272318	273672	2097	+	.	ID=scaffold124|size485472:hit:44193:1.3.0.2;Name=species:rnd-5_family-402|genus:DNA%252FTcMar-Tc2;Target=species:rnd-5_family-402|genus:DNA%252FTcMar-Tc2 1 793 +
scaffold124|size485472	repeatmasker	match_part	272318	273672	2097	+	.	ID=scaffold124|size485472:hsp:98413:1.3.0.2;Parent=scaffold124|size485472:hit:44193:1.3.0.2;Target=species:rnd-5_family-402|genus:DNA%25252FTcMar-Tc2 1 793 +
scaffold124|size485472	repeatmasker	match	275030	275188	546	+	.	ID=scaffold124|size485472:hit:44194:1.3.0.2;Name=species:rnd-5_family-3626|genus:Unknown;Target=species:rnd-5_family-3626|genus:Unknown 1606 1773 +
scaffold124|size485472	repeatmasker	match_part	275030	275188	546	+	.	ID=scaffold124|size485472:hsp:98414:1.3.0.2;Parent=scaffold124|size485472:hit:44194:1.3.0.2;Target=species:rnd-5_family-3626|genus:Unknown 1606 1773 +
scaffold124|size485472	repeatmasker	match	275468	275510	233	+	.	ID=scaffold124|size485472:hit:44195:1.3.0.2;Name=species:genome_7_1761|genus:Unspecified;Target=species:genome_7_1761|genus:Unspecified 569 611 +
scaffold124|size485472	repeatmasker	match_part	275468	275510	233	+	.	ID=scaffold124|size485472:hsp:98415:1.3.0.2;Parent=scaffold124|size485472:hit:44195:1.3.0.2;Target=species:genome_7_1761|genus:Unspecified 569 611 +
scaffold124|size485472	repeatmasker	match	277180	278885	4562	+	.	ID=scaffold124|size485472:hit:44196:1.3.0.2;Name=species:rnd-1_family-771|genus:Unknown;Target=species:rnd-1_family-771|genus:Unknown 1 1672 +
scaffold124|size485472	repeatmasker	match_part	277180	278885	4562	+	.	ID=scaffold124|size485472:hsp:98416:1.3.0.2;Parent=scaffold124|size485472:hit:44196:1.3.0.2;Target=species:rnd-1_family-771|genus:Unknown 1 1672 +
scaffold124|size485472	repeatmasker	match	278934	279653	3527	+	.	ID=scaffold124|size485472:hit:44197:1.3.0.2;Name=species:rnd-5_family-3054|genus:Unknown;Target=species:rnd-5_family-3054|genus:Unknown 312 1021 +
scaffold124|size485472	repeatmasker	match_part	278934	279653	3527	+	.	ID=scaffold124|size485472:hsp:98417:1.3.0.2;Parent=scaffold124|size485472:hit:44197:1.3.0.2;Target=species:rnd-5_family-3054|genus:Unknown 312 1021 +
scaffold124|size485472	repeatmasker	match	279695	280359	2083	+	.	ID=scaffold124|size485472:hit:44198:1.3.0.2;Name=species:rnd-1_family-1006|genus:Unknown;Target=species:rnd-1_family-1006|genus:Unknown 1 369 +
scaffold124|size485472	repeatmasker	match_part	279695	280359	2083	+	.	ID=scaffold124|size485472:hsp:98418:1.3.0.2;Parent=scaffold124|size485472:hit:44198:1.3.0.2;Target=species:rnd-1_family-1006|genus:Unknown 1 369 +
scaffold124|size485472	repeatmasker	match	281594	281677	300	+	.	ID=scaffold124|size485472:hit:44199:1.3.0.2;Name=species:rnd-5_family-1218|genus:Unknown;Target=species:rnd-5_family-1218|genus:Unknown 1532 1611 +
scaffold124|size485472	repeatmasker	match_part	281594	281677	300	+	.	ID=scaffold124|size485472:hsp:98419:1.3.0.2;Parent=scaffold124|size485472:hit:44199:1.3.0.2;Target=species:rnd-5_family-1218|genus:Unknown 1532 1611 +
scaffold124|size485472	repeatmasker	match	282089	283492	2834	+	.	ID=scaffold124|size485472:hit:44200:1.3.0.2;Name=species:rnd-4_family-1505|genus:Unknown;Target=species:rnd-4_family-1505|genus:Unknown 185 812 +
scaffold124|size485472	repeatmasker	match_part	282089	283492	2834	+	.	ID=scaffold124|size485472:hsp:98420:1.3.0.2;Parent=scaffold124|size485472:hit:44200:1.3.0.2;Target=species:rnd-4_family-1505|genus:Unknown 185 812 +
scaffold124|size485472	repeatmasker	match	284052	284383	2601	+	.	ID=scaffold124|size485472:hit:44201:1.3.0.2;Name=species:genome_1_1202|genus:Unspecified;Target=species:genome_1_1202|genus:Unspecified 1 334 +
scaffold124|size485472	repeatmasker	match_part	284052	284383	2601	+	.	ID=scaffold124|size485472:hsp:98421:1.3.0.2;Parent=scaffold124|size485472:hit:44201:1.3.0.2;Target=species:genome_1_1202|genus:Unspecified 1 334 +
scaffold124|size485472	repeatmasker	match	284675	284918	464	+	.	ID=scaffold124|size485472:hit:44202:1.3.0.2;Name=species:genome_2_21882|genus:Unspecified;Target=species:genome_2_21882|genus:Unspecified 38 272 +
scaffold124|size485472	repeatmasker	match_part	284675	284918	464	+	.	ID=scaffold124|size485472:hsp:98422:1.3.0.2;Parent=scaffold124|size485472:hit:44202:1.3.0.2;Target=species:genome_2_21882|genus:Unspecified 38 272 +
scaffold124|size485472	repeatmasker	match	288718	292976	22940	+	.	ID=scaffold124|size485472:hit:44203:1.3.0.2;Name=species:rnd-1_family-498|genus:Unknown;Target=species:rnd-1_family-498|genus:Unknown 1131 4288 +
scaffold124|size485472	repeatmasker	match_part	288718	292976	22940	+	.	ID=scaffold124|size485472:hsp:98423:1.3.0.2;Parent=scaffold124|size485472:hit:44203:1.3.0.2;Target=species:rnd-1_family-498|genus:Unknown 1131 4288 +
scaffold124|size485472	repeatmasker	match	293031	294701	10028	+	.	ID=scaffold124|size485472:hit:44204:1.3.0.2;Name=species:rnd-1_family-362|genus:Unknown;Target=species:rnd-1_family-362|genus:Unknown 2 1435 +
scaffold124|size485472	repeatmasker	match_part	293031	294701	10028	+	.	ID=scaffold124|size485472:hsp:98424:1.3.0.2;Parent=scaffold124|size485472:hit:44204:1.3.0.2;Target=species:rnd-1_family-362|genus:Unknown 2 1435 +
scaffold124|size485472	repeatmasker	match	294760	300000	25279	+	.	ID=scaffold124|size485472:hit:44205:1.3.0.2;Name=species:rnd-1_family-252|genus:Unknown;Target=species:rnd-1_family-252|genus:Unknown 604 3521 +
scaffold124|size485472	repeatmasker	match_part	294760	300000	25279	+	.	ID=scaffold124|size485472:hsp:98425:1.3.0.2;Parent=scaffold124|size485472:hit:44205:1.3.0.2;Target=species:rnd-1_family-252|genus:Unknown 604 3521 +
scaffold124|size485472	repeatmasker	match	439221	444594	38852	+	.	ID=scaffold124|size485472:hit:44206:1.3.0.3;Name=species:rnd-5_family-2099|genus:Simple_repeat;Target=species:rnd-5_family-2099|genus:Simple_repeat 1 5467 +
scaffold124|size485472	repeatmasker	match_part	439221	444594	38852	+	.	ID=scaffold124|size485472:hsp:98426:1.3.0.3;Parent=scaffold124|size485472:hit:44206:1.3.0.3;Target=species:rnd-5_family-2099|genus:Simple_repeat 1 5467 +
scaffold124|size485472	repeatmasker	match	309006	309065	14	+	.	ID=scaffold124|size485472:hit:44207:1.3.0.3;Name=species:%2528TCATCT%2529n|genus:Simple_repeat;Target=species:%2528TCATCT%2529n|genus:Simple_repeat 1 66 +
scaffold124|size485472	repeatmasker	match_part	309006	309065	14	+	.	ID=scaffold124|size485472:hsp:98427:1.3.0.3;Parent=scaffold124|size485472:hit:44207:1.3.0.3;Target=species:%252528TCATCT%252529n|genus:Simple_repeat 1 66 +
scaffold124|size485472	repeatmasker	match	343309	343360	22	+	.	ID=scaffold124|size485472:hit:44208:1.3.0.3;Name=species:%2528ACT%2529n|genus:Simple_repeat;Target=species:%2528ACT%2529n|genus:Simple_repeat 1 49 +
scaffold124|size485472	repeatmasker	match_part	343309	343360	22	+	.	ID=scaffold124|size485472:hsp:98428:1.3.0.3;Parent=scaffold124|size485472:hit:44208:1.3.0.3;Target=species:%252528ACT%252529n|genus:Simple_repeat 1 49 +
scaffold124|size485472	repeatmasker	match	418862	418933	52	+	.	ID=scaffold124|size485472:hit:44209:1.3.0.3;Name=species:%2528CTG%2529n|genus:Simple_repeat;Target=species:%2528CTG%2529n|genus:Simple_repeat 1 72 +
scaffold124|size485472	repeatmasker	match_part	418862	418933	52	+	.	ID=scaffold124|size485472:hsp:98429:1.3.0.3;Parent=scaffold124|size485472:hit:44209:1.3.0.3;Target=species:%252528CTG%252529n|genus:Simple_repeat 1 72 +
scaffold124|size485472	repeatmasker	match	415162	415320	142	+	.	ID=scaffold124|size485472:hit:44210:1.3.0.3;Name=species:%2528CAC%2529n|genus:Simple_repeat;Target=species:%2528CAC%2529n|genus:Simple_repeat 1 159 +
scaffold124|size485472	repeatmasker	match_part	415162	415320	142	+	.	ID=scaffold124|size485472:hsp:98430:1.3.0.3;Parent=scaffold124|size485472:hit:44210:1.3.0.3;Target=species:%252528CAC%252529n|genus:Simple_repeat 1 159 +
scaffold124|size485472	repeatmasker	match	405944	406181	204	+	.	ID=scaffold124|size485472:hit:44211:1.3.0.3;Name=species:%2528TTCTTC%2529n|genus:Simple_repeat;Target=species:%2528TTCTTC%2529n|genus:Simple_repeat 1 238 +
scaffold124|size485472	repeatmasker	match_part	405944	406181	204	+	.	ID=scaffold124|size485472:hsp:98431:1.3.0.3;Parent=scaffold124|size485472:hit:44211:1.3.0.3;Target=species:%252528TTCTTC%252529n|genus:Simple_repeat 1 238 +
scaffold124|size485472	repeatmasker	match	406536	406781	213	+	.	ID=scaffold124|size485472:hit:44212:1.3.0.3;Name=species:%2528TTCTTC%2529n|genus:Simple_repeat;Target=species:%2528TTCTTC%2529n|genus:Simple_repeat 1 246 +
scaffold124|size485472	repeatmasker	match_part	406536	406781	213	+	.	ID=scaffold124|size485472:hsp:98432:1.3.0.3;Parent=scaffold124|size485472:hit:44212:1.3.0.3;Target=species:%252528TTCTTC%252529n|genus:Simple_repeat 1 246 +
scaffold124|size485472	repeatmasker	match	415321	415625	324	+	.	ID=scaffold124|size485472:hit:44213:1.3.0.3;Name=species:%2528CAA%2529n|genus:Simple_repeat;Target=species:%2528CAA%2529n|genus:Simple_repeat 1 307 +
scaffold124|size485472	repeatmasker	match_part	415321	415625	324	+	.	ID=scaffold124|size485472:hsp:98433:1.3.0.3;Parent=scaffold124|size485472:hit:44213:1.3.0.3;Target=species:%252528CAA%252529n|genus:Simple_repeat 1 307 +
scaffold124|size485472	repeatmasker	match	434122	434429	137	+	.	ID=scaffold124|size485472:hit:44214:1.3.0.3;Name=species:%2528CTCCTC%2529n|genus:Simple_repeat;Target=species:%2528CTCCTC%2529n|genus:Simple_repeat 1 308 +
scaffold124|size485472	repeatmasker	match_part	434122	434429	137	+	.	ID=scaffold124|size485472:hsp:98434:1.3.0.3;Parent=scaffold124|size485472:hit:44214:1.3.0.3;Target=species:%252528CTCCTC%252529n|genus:Simple_repeat 1 308 +
scaffold124|size485472	repeatmasker	match	357876	357909	14	+	.	ID=scaffold124|size485472:hit:44215:1.3.0.3;Name=species:%2528TATGA%2529n|genus:Simple_repeat;Target=species:%2528TATGA%2529n|genus:Simple_repeat 1 33 +
scaffold124|size485472	repeatmasker	match_part	357876	357909	14	+	.	ID=scaffold124|size485472:hsp:98435:1.3.0.3;Parent=scaffold124|size485472:hit:44215:1.3.0.3;Target=species:%252528TATGA%252529n|genus:Simple_repeat 1 33 +
scaffold124|size485472	repeatmasker	match	418934	419211	226	+	.	ID=scaffold124|size485472:hit:44216:1.3.0.3;Name=species:%2528CTACTA%2529n|genus:Simple_repeat;Target=species:%2528CTACTA%2529n|genus:Simple_repeat 1 278 +
scaffold124|size485472	repeatmasker	match_part	418934	419211	226	+	.	ID=scaffold124|size485472:hsp:98436:1.3.0.3;Parent=scaffold124|size485472:hit:44216:1.3.0.3;Target=species:%252528CTACTA%252529n|genus:Simple_repeat 1 278 +
scaffold124|size485472	repeatmasker	match	415637	415712	87	+	.	ID=scaffold124|size485472:hit:44217:1.3.0.3;Name=species:%2528CTA%2529n|genus:Simple_repeat;Target=species:%2528CTA%2529n|genus:Simple_repeat 1 76 +
scaffold124|size485472	repeatmasker	match_part	415637	415712	87	+	.	ID=scaffold124|size485472:hsp:98437:1.3.0.3;Parent=scaffold124|size485472:hit:44217:1.3.0.3;Target=species:%252528CTA%252529n|genus:Simple_repeat 1 76 +
scaffold124|size485472	repeatmasker	match	421103	421154	12	+	.	ID=scaffold124|size485472:hit:44218:1.3.0.3;Name=species:%2528CCACACC%2529n|genus:Simple_repeat;Target=species:%2528CCACACC%2529n|genus:Simple_repeat 1 53 +
scaffold124|size485472	repeatmasker	match_part	421103	421154	12	+	.	ID=scaffold124|size485472:hsp:98438:1.3.0.3;Parent=scaffold124|size485472:hit:44218:1.3.0.3;Target=species:%252528CCACACC%252529n|genus:Simple_repeat 1 53 +
scaffold124|size485472	repeatmasker	match	399713	399749	16	+	.	ID=scaffold124|size485472:hit:44219:1.3.0.3;Name=species:%2528GTA%2529n|genus:Simple_repeat;Target=species:%2528GTA%2529n|genus:Simple_repeat 1 35 +
scaffold124|size485472	repeatmasker	match_part	399713	399749	16	+	.	ID=scaffold124|size485472:hsp:98439:1.3.0.3;Parent=scaffold124|size485472:hit:44219:1.3.0.3;Target=species:%252528GTA%252529n|genus:Simple_repeat 1 35 +
scaffold124|size485472	repeatmasker	match	407690	407716	28	+	.	ID=scaffold124|size485472:hit:44220:1.3.0.3;Name=species:%2528ACAAG%2529n|genus:Simple_repeat;Target=species:%2528ACAAG%2529n|genus:Simple_repeat 1 27 +
scaffold124|size485472	repeatmasker	match_part	407690	407716	28	+	.	ID=scaffold124|size485472:hsp:98440:1.3.0.3;Parent=scaffold124|size485472:hit:44220:1.3.0.3;Target=species:%252528ACAAG%252529n|genus:Simple_repeat 1 27 +
scaffold124|size485472	repeatmasker	match	485082	485111	32	+	.	ID=scaffold124|size485472:hit:44221:1.3.0.3;Name=species:%2528AATAAAA%2529n|genus:Simple_repeat;Target=species:%2528AATAAAA%2529n|genus:Simple_repeat 1 30 +
scaffold124|size485472	repeatmasker	match_part	485082	485111	32	+	.	ID=scaffold124|size485472:hsp:98441:1.3.0.3;Parent=scaffold124|size485472:hit:44221:1.3.0.3;Target=species:%252528AATAAAA%252529n|genus:Simple_repeat 1 30 +
scaffold124|size485472	repeatmasker	match	483399	483480	81	+	.	ID=scaffold124|size485472:hit:44222:1.3.0.3;Name=species:%2528ACAAA%2529n|genus:Simple_repeat;Target=species:%2528ACAAA%2529n|genus:Simple_repeat 1 85 +
scaffold124|size485472	repeatmasker	match_part	483399	483480	81	+	.	ID=scaffold124|size485472:hsp:98442:1.3.0.3;Parent=scaffold124|size485472:hit:44222:1.3.0.3;Target=species:%252528ACAAA%252529n|genus:Simple_repeat 1 85 +
scaffold124|size485472	repeatmasker	match	415097	415115	12	+	.	ID=scaffold124|size485472:hit:44223:1.3.0.3;Name=species:%2528ATG%2529n|genus:Simple_repeat;Target=species:%2528ATG%2529n|genus:Simple_repeat 1 19 +
scaffold124|size485472	repeatmasker	match_part	415097	415115	12	+	.	ID=scaffold124|size485472:hsp:98443:1.3.0.3;Parent=scaffold124|size485472:hit:44223:1.3.0.3;Target=species:%252528ATG%252529n|genus:Simple_repeat 1 19 +
scaffold124|size485472	repeatmasker	match	474523	475559	711	+	.	ID=scaffold124|size485472:hit:44224:1.3.0.3;Name=species:%2528TCCTCC%2529n|genus:Simple_repeat;Target=species:%2528TCCTCC%2529n|genus:Simple_repeat 1 1038 +
scaffold124|size485472	repeatmasker	match_part	474523	475559	711	+	.	ID=scaffold124|size485472:hsp:98444:1.3.0.3;Parent=scaffold124|size485472:hit:44224:1.3.0.3;Target=species:%252528TCCTCC%252529n|genus:Simple_repeat 1 1038 +
scaffold124|size485472	repeatmasker	match	327583	327624	19	+	.	ID=scaffold124|size485472:hit:44225:1.3.0.3;Name=species:GA-rich|genus:Low_complexity;Target=species:GA-rich|genus:Low_complexity 1 42 +
scaffold124|size485472	repeatmasker	match_part	327583	327624	19	+	.	ID=scaffold124|size485472:hsp:98445:1.3.0.3;Parent=scaffold124|size485472:hit:44225:1.3.0.3;Target=species:GA-rich|genus:Low_complexity 1 42 +
scaffold124|size485472	repeatmasker	match	399519	399554	19	+	.	ID=scaffold124|size485472:hit:44226:1.3.0.3;Name=species:%2528TAG%2529n|genus:Simple_repeat;Target=species:%2528TAG%2529n|genus:Simple_repeat 1 34 +
scaffold124|size485472	repeatmasker	match_part	399519	399554	19	+	.	ID=scaffold124|size485472:hsp:98446:1.3.0.3;Parent=scaffold124|size485472:hit:44226:1.3.0.3;Target=species:%252528TAG%252529n|genus:Simple_repeat 1 34 +
scaffold124|size485472	repeatmasker	match	459384	459483	88	+	.	ID=scaffold124|size485472:hit:44227:1.3.0.3;Name=species:%2528CTTCTC%2529n|genus:Simple_repeat;Target=species:%2528CTTCTC%2529n|genus:Simple_repeat 1 100 +
scaffold124|size485472	repeatmasker	match_part	459384	459483	88	+	.	ID=scaffold124|size485472:hsp:98447:1.3.0.3;Parent=scaffold124|size485472:hit:44227:1.3.0.3;Target=species:%252528CTTCTC%252529n|genus:Simple_repeat 1 100 +
scaffold124|size485472	repeatmasker	match	382758	382805	17	+	.	ID=scaffold124|size485472:hit:44228:1.3.0.3;Name=species:A-rich|genus:Low_complexity;Target=species:A-rich|genus:Low_complexity 1 48 +
scaffold124|size485472	repeatmasker	match_part	382758	382805	17	+	.	ID=scaffold124|size485472:hsp:98448:1.3.0.3;Parent=scaffold124|size485472:hit:44228:1.3.0.3;Target=species:A-rich|genus:Low_complexity 1 48 +
scaffold124|size485472	repeatmasker	match	415028	415095	24	+	.	ID=scaffold124|size485472:hit:44229:1.3.0.3;Name=species:A-rich|genus:Low_complexity;Target=species:A-rich|genus:Low_complexity 1 69 +
scaffold124|size485472	repeatmasker	match_part	415028	415095	24	+	.	ID=scaffold124|size485472:hsp:98449:1.3.0.3;Parent=scaffold124|size485472:hit:44229:1.3.0.3;Target=species:A-rich|genus:Low_complexity 1 69 +
scaffold124|size485472	repeatmasker	match	343123	343158	11	+	.	ID=scaffold124|size485472:hit:44230:1.3.0.3;Name=species:%2528ACTACT%2529n|genus:Simple_repeat;Target=species:%2528ACTACT%2529n|genus:Simple_repeat 1 34 +
scaffold124|size485472	repeatmasker	match_part	343123	343158	11	+	.	ID=scaffold124|size485472:hsp:98450:1.3.0.3;Parent=scaffold124|size485472:hit:44230:1.3.0.3;Target=species:%252528ACTACT%252529n|genus:Simple_repeat 1 34 +
scaffold124|size485472	repeatmasker	match	349773	353272	3079	+	.	ID=scaffold124|size485472:hit:44231:1.3.0.3;Name=species:%2528TGT%2529n|genus:Simple_repeat;Target=species:%2528TGT%2529n|genus:Simple_repeat 1 3342 +
scaffold124|size485472	repeatmasker	match_part	349773	353272	3079	+	.	ID=scaffold124|size485472:hsp:98451:1.3.0.3;Parent=scaffold124|size485472:hit:44231:1.3.0.3;Target=species:%252528TGT%252529n|genus:Simple_repeat 1 3342 +
scaffold124|size485472	repeatmasker	match	353731	356619	3079	+	.	ID=scaffold124|size485472:hit:44232:1.3.0.3;Name=species:%2528TGT%2529n|genus:Simple_repeat;Target=species:%2528TGT%2529n|genus:Simple_repeat 3 2665 +
scaffold124|size485472	repeatmasker	match_part	353731	356619	3079	+	.	ID=scaffold124|size485472:hsp:98452:1.3.0.3;Parent=scaffold124|size485472:hit:44232:1.3.0.3;Target=species:%252528TGT%252529n|genus:Simple_repeat 3 2665 +
scaffold124|size485472	repeatmasker	match	483770	483812	25	+	.	ID=scaffold124|size485472:hit:44233:1.3.0.3;Name=species:%2528TTTTG%2529n|genus:Simple_repeat;Target=species:%2528TTTTG%2529n|genus:Simple_repeat 1 43 +
scaffold124|size485472	repeatmasker	match_part	483770	483812	25	+	.	ID=scaffold124|size485472:hsp:98453:1.3.0.3;Parent=scaffold124|size485472:hit:44233:1.3.0.3;Target=species:%252528TTTTG%252529n|genus:Simple_repeat 1 43 +
scaffold124|size485472	repeatmasker	match	390346	390382	14	+	.	ID=scaffold124|size485472:hit:44234:1.3.0.3;Name=species:%2528ATATGTT%2529n|genus:Simple_repeat;Target=species:%2528ATATGTT%2529n|genus:Simple_repeat 1 36 +
scaffold124|size485472	repeatmasker	match_part	390346	390382	14	+	.	ID=scaffold124|size485472:hsp:98454:1.3.0.3;Parent=scaffold124|size485472:hit:44234:1.3.0.3;Target=species:%252528ATATGTT%252529n|genus:Simple_repeat 1 36 +
scaffold124|size485472	repeatmasker	match	410647	410673	15	+	.	ID=scaffold124|size485472:hit:44235:1.3.0.3;Name=species:%2528CTT%2529n|genus:Simple_repeat;Target=species:%2528CTT%2529n|genus:Simple_repeat 1 27 +
scaffold124|size485472	repeatmasker	match_part	410647	410673	15	+	.	ID=scaffold124|size485472:hsp:98455:1.3.0.3;Parent=scaffold124|size485472:hit:44235:1.3.0.3;Target=species:%252528CTT%252529n|genus:Simple_repeat 1 27 +
scaffold124|size485472	repeatmasker	match	353273	353720	241	+	.	ID=scaffold124|size485472:hit:44236:1.3.0.3;Name=species:%2528GGTGGT%2529n|genus:Simple_repeat;Target=species:%2528GGTGGT%2529n|genus:Simple_repeat 1 448 +
scaffold124|size485472	repeatmasker	match_part	353273	353720	241	+	.	ID=scaffold124|size485472:hsp:98456:1.3.0.3;Parent=scaffold124|size485472:hit:44236:1.3.0.3;Target=species:%252528GGTGGT%252529n|genus:Simple_repeat 1 448 +
scaffold124|size485472	repeatmasker	match	359630	359707	26	+	.	ID=scaffold124|size485472:hit:44237:1.3.0.3;Name=species:%2528CTCCTT%2529n|genus:Simple_repeat;Target=species:%2528CTCCTT%2529n|genus:Simple_repeat 1 77 +
scaffold124|size485472	repeatmasker	match_part	359630	359707	26	+	.	ID=scaffold124|size485472:hsp:98457:1.3.0.3;Parent=scaffold124|size485472:hit:44237:1.3.0.3;Target=species:%252528CTCCTT%252529n|genus:Simple_repeat 1 77 +
scaffold124|size485472	repeatmasker	match	447344	447455	48	+	.	ID=scaffold124|size485472:hit:44238:1.3.0.3;Name=species:%2528TG%2529n|genus:Simple_repeat;Target=species:%2528TG%2529n|genus:Simple_repeat 1 113 +
scaffold124|size485472	repeatmasker	match_part	447344	447455	48	+	.	ID=scaffold124|size485472:hsp:98458:1.3.0.3;Parent=scaffold124|size485472:hit:44238:1.3.0.3;Target=species:%252528TG%252529n|genus:Simple_repeat 1 113 +
scaffold124|size485472	repeatmasker	match	300001	302763	9503	+	.	ID=scaffold124|size485472:hit:44239:1.3.0.3;Name=species:rnd-1_family-194|genus:Unknown;Target=species:rnd-1_family-194|genus:Unknown 1 1176 +
scaffold124|size485472	repeatmasker	match_part	300001	302763	9503	+	.	ID=scaffold124|size485472:hsp:98459:1.3.0.3;Parent=scaffold124|size485472:hit:44239:1.3.0.3;Target=species:rnd-1_family-194|genus:Unknown 1 1176 +
scaffold124|size485472	repeatmasker	match	303091	303454	761	+	.	ID=scaffold124|size485472:hit:44240:1.3.0.3;Name=species:rnd-1_family-974|genus:Unknown;Target=species:rnd-1_family-974|genus:Unknown 1 289 +
scaffold124|size485472	repeatmasker	match_part	303091	303454	761	+	.	ID=scaffold124|size485472:hsp:98460:1.3.0.3;Parent=scaffold124|size485472:hit:44240:1.3.0.3;Target=species:rnd-1_family-974|genus:Unknown 1 289 +
scaffold124|size485472	repeatmasker	match	303960	304306	1241	+	.	ID=scaffold124|size485472:hit:44241:1.3.0.3;Name=species:genome_7_15571|genus:Unspecified;Target=species:genome_7_15571|genus:Unspecified 307 652 +
scaffold124|size485472	repeatmasker	match_part	303960	304306	1241	+	.	ID=scaffold124|size485472:hsp:98461:1.3.0.3;Parent=scaffold124|size485472:hit:44241:1.3.0.3;Target=species:genome_7_15571|genus:Unspecified 307 652 +
scaffold124|size485472	repeatmasker	match	304600	304766	495	+	.	ID=scaffold124|size485472:hit:44242:1.3.0.3;Name=species:genome_3_21671|genus:Unspecified;Target=species:genome_3_21671|genus:Unspecified 1 164 +
scaffold124|size485472	repeatmasker	match_part	304600	304766	495	+	.	ID=scaffold124|size485472:hsp:98462:1.3.0.3;Parent=scaffold124|size485472:hit:44242:1.3.0.3;Target=species:genome_3_21671|genus:Unspecified 1 164 +
scaffold124|size485472	repeatmasker	match	306888	307006	318	+	.	ID=scaffold124|size485472:hit:44243:1.3.0.3;Name=species:scaffold14|size2522936_%2528dbseq-nr_238%2529_%255B150087%252C155942%255D|genus:Unspecified;Target=species:scaffold14|size2522936_%2528dbseq-nr_238%2529_%255B150087%252C155942%255D|genus:Unspecified 3474 3586 +
scaffold124|size485472	repeatmasker	match_part	306888	307006	318	+	.	ID=scaffold124|size485472:hsp:98463:1.3.0.3;Parent=scaffold124|size485472:hit:44243:1.3.0.3;Target=species:scaffold14|size2522936_%252528dbseq-nr_238%252529_%25255B150087%25252C155942%25255D|genus:Unspecified 3474 3586 +
scaffold124|size485472	repeatmasker	match	307547	308987	6939	+	.	ID=scaffold124|size485472:hit:44244:1.3.0.3;Name=species:rnd-1_family-340|genus:Unknown;Target=species:rnd-1_family-340|genus:Unknown 1 1135 +
scaffold124|size485472	repeatmasker	match_part	307547	308987	6939	+	.	ID=scaffold124|size485472:hsp:98464:1.3.0.3;Parent=scaffold124|size485472:hit:44244:1.3.0.3;Target=species:rnd-1_family-340|genus:Unknown 1 1135 +
scaffold124|size485472	repeatmasker	match	309119	312251	20762	+	.	ID=scaffold124|size485472:hit:44245:1.3.0.3;Name=species:rnd-1_family-195|genus:DNA%252FhAT-Tag1;Target=species:rnd-1_family-195|genus:DNA%252FhAT-Tag1 1 3109 +
scaffold124|size485472	repeatmasker	match_part	309119	312251	20762	+	.	ID=scaffold124|size485472:hsp:98465:1.3.0.3;Parent=scaffold124|size485472:hit:44245:1.3.0.3;Target=species:rnd-1_family-195|genus:DNA%25252FhAT-Tag1 1 3109 +
scaffold124|size485472	repeatmasker	match	313049	313912	790	+	.	ID=scaffold124|size485472:hit:44246:1.3.0.3;Name=species:rnd-5_family-1755|genus:Unknown;Target=species:rnd-5_family-1755|genus:Unknown 1 313 +
scaffold124|size485472	repeatmasker	match_part	313049	313912	790	+	.	ID=scaffold124|size485472:hsp:98466:1.3.0.3;Parent=scaffold124|size485472:hit:44246:1.3.0.3;Target=species:rnd-5_family-1755|genus:Unknown 1 313 +
scaffold124|size485472	repeatmasker	match	314066	314121	252	+	.	ID=scaffold124|size485472:hit:44247:1.3.0.3;Name=species:rnd-1_family-203|genus:Unknown;Target=species:rnd-1_family-203|genus:Unknown 467 523 +
scaffold124|size485472	repeatmasker	match_part	314066	314121	252	+	.	ID=scaffold124|size485472:hsp:98467:1.3.0.3;Parent=scaffold124|size485472:hit:44247:1.3.0.3;Target=species:rnd-1_family-203|genus:Unknown 467 523 +
scaffold124|size485472	repeatmasker	match	314260	314299	241	+	.	ID=scaffold124|size485472:hit:44248:1.3.0.3;Name=species:rnd-1_family-475|genus:Unknown;Target=species:rnd-1_family-475|genus:Unknown 176 216 +
scaffold124|size485472	repeatmasker	match_part	314260	314299	241	+	.	ID=scaffold124|size485472:hsp:98468:1.3.0.3;Parent=scaffold124|size485472:hit:44248:1.3.0.3;Target=species:rnd-1_family-475|genus:Unknown 176 216 +
scaffold124|size485472	repeatmasker	match	314450	314749	560	+	.	ID=scaffold124|size485472:hit:44249:1.3.0.3;Name=species:rnd-5_family-2623|genus:Unknown;Target=species:rnd-5_family-2623|genus:Unknown 1 317 +
scaffold124|size485472	repeatmasker	match_part	314450	314749	560	+	.	ID=scaffold124|size485472:hsp:98469:1.3.0.3;Parent=scaffold124|size485472:hit:44249:1.3.0.3;Target=species:rnd-5_family-2623|genus:Unknown 1 317 +
scaffold124|size485472	repeatrunner	protein_match	315727	315999	125	+	.	ID=scaffold124|size485472:hit:44250:1.3.0.3;Name=gi|15227509|ref|NP_178904.1|;Target=gi|15227509|ref|NP_178904.1| 142 234 +
scaffold124|size485472	repeatrunner	match_part	315727	315999	125	+	.	ID=scaffold124|size485472:hsp:98470:1.3.0.3;Parent=scaffold124|size485472:hit:44250:1.3.0.3;Target=gi|15227509|ref|NP_178904.1| 142 234 +
scaffold124|size485472	repeatmasker	match	316303	319722	7768	+	.	ID=scaffold124|size485472:hit:44251:1.3.0.3;Name=species:rnd-1_family-347|genus:Unknown;Target=species:rnd-1_family-347|genus:Unknown 1 1075 +
scaffold124|size485472	repeatmasker	match_part	316303	319722	7768	+	.	ID=scaffold124|size485472:hsp:98471:1.3.0.3;Parent=scaffold124|size485472:hit:44251:1.3.0.3;Target=species:rnd-1_family-347|genus:Unknown 1 1075 +
scaffold124|size485472	repeatmasker	match	320164	320342	249	+	.	ID=scaffold124|size485472:hit:44252:1.3.0.3;Name=species:scaffold42|size1068717_%2528dbseq-nr_92%2529_%255B845121%252C851216%255D|genus:Unspecified;Target=species:scaffold42|size1068717_%2528dbseq-nr_92%2529_%255B845121%252C851216%255D|genus:Unspecified 1092 1276 +
scaffold124|size485472	repeatmasker	match_part	320164	320342	249	+	.	ID=scaffold124|size485472:hsp:98472:1.3.0.3;Parent=scaffold124|size485472:hit:44252:1.3.0.3;Target=species:scaffold42|size1068717_%252528dbseq-nr_92%252529_%25255B845121%25252C851216%25255D|genus:Unspecified 1092 1276 +
scaffold124|size485472	repeatmasker	match	320625	320969	338	+	.	ID=scaffold124|size485472:hit:44253:1.3.0.3;Name=species:scaffold208|size262725_%2528dbseq-nr_431%2529_%255B103277%252C109396%255D|genus:Unspecified;Target=species:scaffold208|size262725_%2528dbseq-nr_431%2529_%255B103277%252C109396%255D|genus:Unspecified 5255 5508 +
scaffold124|size485472	repeatmasker	match_part	320625	320969	338	+	.	ID=scaffold124|size485472:hsp:98473:1.3.0.3;Parent=scaffold124|size485472:hit:44253:1.3.0.3;Target=species:scaffold208|size262725_%252528dbseq-nr_431%252529_%25255B103277%25252C109396%25255D|genus:Unspecified 5255 5508 +
scaffold124|size485472	repeatmasker	match	321212	321378	544	+	.	ID=scaffold124|size485472:hit:44254:1.3.0.3;Name=species:genome_3_21671|genus:Unspecified;Target=species:genome_3_21671|genus:Unspecified 1 164 +
scaffold124|size485472	repeatmasker	match_part	321212	321378	544	+	.	ID=scaffold124|size485472:hsp:98474:1.3.0.3;Parent=scaffold124|size485472:hit:44254:1.3.0.3;Target=species:genome_3_21671|genus:Unspecified 1 164 +
scaffold124|size485472	repeatmasker	match	321591	322754	1640	+	.	ID=scaffold124|size485472:hit:44255:1.3.0.3;Name=species:rnd-5_family-1014|genus:Unknown;Target=species:rnd-5_family-1014|genus:Unknown 120 1248 +
scaffold124|size485472	repeatmasker	match_part	321591	322754	1640	+	.	ID=scaffold124|size485472:hsp:98475:1.3.0.3;Parent=scaffold124|size485472:hit:44255:1.3.0.3;Target=species:rnd-5_family-1014|genus:Unknown 120 1248 +
scaffold124|size485472	repeatmasker	match	322799	323363	775	+	.	ID=scaffold124|size485472:hit:44256:1.3.0.3;Name=species:rnd-1_family-207|genus:DNA%252FTcMar-Tc2;Target=species:rnd-1_family-207|genus:DNA%252FTcMar-Tc2 197 810 +
scaffold124|size485472	repeatmasker	match_part	322799	323363	775	+	.	ID=scaffold124|size485472:hsp:98476:1.3.0.3;Parent=scaffold124|size485472:hit:44256:1.3.0.3;Target=species:rnd-1_family-207|genus:DNA%25252FTcMar-Tc2 197 810 +
scaffold124|size485472	repeatmasker	match	323554	324545	1327	+	.	ID=scaffold124|size485472:hit:44257:1.3.0.3;Name=species:rnd-5_family-2469|genus:Unknown;Target=species:rnd-5_family-2469|genus:Unknown 132 466 +
scaffold124|size485472	repeatmasker	match_part	323554	324545	1327	+	.	ID=scaffold124|size485472:hsp:98477:1.3.0.3;Parent=scaffold124|size485472:hit:44257:1.3.0.3;Target=species:rnd-5_family-2469|genus:Unknown 132 466 +
scaffold124|size485472	repeatrunner	protein_match	324597	324902	132	+	.	ID=scaffold124|size485472:hit:44258:1.3.0.3;Name=gi|15227509|ref|NP_178904.1|;Target=gi|15227509|ref|NP_178904.1| 131 234 +
scaffold124|size485472	repeatrunner	match_part	324597	324902	132	+	.	ID=scaffold124|size485472:hsp:98478:1.3.0.3;Parent=scaffold124|size485472:hit:44258:1.3.0.3;Target=gi|15227509|ref|NP_178904.1| 131 234 +
scaffold124|size485472	repeatmasker	match	325545	326288	1442	+	.	ID=scaffold124|size485472:hit:44259:1.3.0.3;Name=species:rnd-1_family-276|genus:Unknown;Target=species:rnd-1_family-276|genus:Unknown 1186 1557 +
scaffold124|size485472	repeatmasker	match_part	325545	326288	1442	+	.	ID=scaffold124|size485472:hsp:98479:1.3.0.3;Parent=scaffold124|size485472:hit:44259:1.3.0.3;Target=species:rnd-1_family-276|genus:Unknown 1186 1557 +
scaffold124|size485472	repeatmasker	match	326388	327498	4222	+	.	ID=scaffold124|size485472:hit:44260:1.3.0.3;Name=species:rnd-4_family-866|genus:LTR%252FCopia;Target=species:rnd-4_family-866|genus:LTR%252FCopia 66 984 +
scaffold124|size485472	repeatmasker	match_part	326388	327498	4222	+	.	ID=scaffold124|size485472:hsp:98480:1.3.0.3;Parent=scaffold124|size485472:hit:44260:1.3.0.3;Target=species:rnd-4_family-866|genus:LTR%25252FCopia 66 984 +
scaffold124|size485472	repeatmasker	match	327741	330468	14001	+	.	ID=scaffold124|size485472:hit:44261:1.3.0.3;Name=species:rnd-4_family-866|genus:LTR%252FCopia;Target=species:rnd-4_family-866|genus:LTR%252FCopia 1286 4104 +
scaffold124|size485472	repeatmasker	match_part	327741	330468	14001	+	.	ID=scaffold124|size485472:hsp:98481:1.3.0.3;Parent=scaffold124|size485472:hit:44261:1.3.0.3;Target=species:rnd-4_family-866|genus:LTR%25252FCopia 1286 4104 +
scaffold124|size485472	repeatmasker	match	331217	331434	806	+	.	ID=scaffold124|size485472:hit:44262:1.3.0.3;Name=species:rnd-4_family-866|genus:LTR%252FCopia;Target=species:rnd-4_family-866|genus:LTR%252FCopia 4106 4323 +
scaffold124|size485472	repeatmasker	match_part	331217	331434	806	+	.	ID=scaffold124|size485472:hsp:98482:1.3.0.3;Parent=scaffold124|size485472:hit:44262:1.3.0.3;Target=species:rnd-4_family-866|genus:LTR%25252FCopia 4106 4323 +
scaffold124|size485472	repeatmasker	match	333755	337379	3479	+	.	ID=scaffold124|size485472:hit:44263:1.3.0.3;Name=species:genome_5_16740|genus:Unspecified;Target=species:genome_5_16740|genus:Unspecified 159 652 +
scaffold124|size485472	repeatmasker	match_part	333755	337379	3479	+	.	ID=scaffold124|size485472:hsp:98483:1.3.0.3;Parent=scaffold124|size485472:hit:44263:1.3.0.3;Target=species:genome_5_16740|genus:Unspecified 159 652 +
scaffold124|size485472	repeatmasker	match	337506	337969	2292	+	.	ID=scaffold124|size485472:hit:44264:1.3.0.3;Name=species:genome_7_20043|genus:Unspecified;Target=species:genome_7_20043|genus:Unspecified 3 374 +
scaffold124|size485472	repeatmasker	match_part	337506	337969	2292	+	.	ID=scaffold124|size485472:hsp:98484:1.3.0.3;Parent=scaffold124|size485472:hit:44264:1.3.0.3;Target=species:genome_7_20043|genus:Unspecified 3 374 +
scaffold124|size485472	repeatmasker	match	338138	343112	19754	+	.	ID=scaffold124|size485472:hit:44265:1.3.0.3;Name=species:rnd-1_family-259|genus:DNA%252FhAT-Tag1;Target=species:rnd-1_family-259|genus:DNA%252FhAT-Tag1 27 3055 +
scaffold124|size485472	repeatmasker	match_part	338138	343112	19754	+	.	ID=scaffold124|size485472:hsp:98485:1.3.0.3;Parent=scaffold124|size485472:hit:44265:1.3.0.3;Target=species:rnd-1_family-259|genus:DNA%25252FhAT-Tag1 27 3055 +
scaffold124|size485472	repeatmasker	match	343362	343528	588	+	.	ID=scaffold124|size485472:hit:44266:1.3.0.3;Name=species:rnd-1_family-1278|genus:Unknown;Target=species:rnd-1_family-1278|genus:Unknown 13 170 +
scaffold124|size485472	repeatmasker	match_part	343362	343528	588	+	.	ID=scaffold124|size485472:hsp:98486:1.3.0.3;Parent=scaffold124|size485472:hit:44266:1.3.0.3;Target=species:rnd-1_family-1278|genus:Unknown 13 170 +
scaffold124|size485472	repeatmasker	match	343697	343943	363	+	.	ID=scaffold124|size485472:hit:44267:1.3.0.3;Name=species:rnd-1_family-928|genus:Unknown;Target=species:rnd-1_family-928|genus:Unknown 1 83 +
scaffold124|size485472	repeatmasker	match_part	343697	343943	363	+	.	ID=scaffold124|size485472:hsp:98487:1.3.0.3;Parent=scaffold124|size485472:hit:44267:1.3.0.3;Target=species:rnd-1_family-928|genus:Unknown 1 83 +
scaffold124|size485472	repeatmasker	match	344143	344209	227	+	.	ID=scaffold124|size485472:hit:44268:1.3.0.3;Name=species:scaffold35|size490618_%2528dbseq-nr_715%2529_%255B281969%252C287860%255D|genus:Unspecified;Target=species:scaffold35|size490618_%2528dbseq-nr_715%2529_%255B281969%252C287860%255D|genus:Unspecified 609 673 +
scaffold124|size485472	repeatmasker	match_part	344143	344209	227	+	.	ID=scaffold124|size485472:hsp:98488:1.3.0.3;Parent=scaffold124|size485472:hit:44268:1.3.0.3;Target=species:scaffold35|size490618_%252528dbseq-nr_715%252529_%25255B281969%25252C287860%25255D|genus:Unspecified 609 673 +
scaffold124|size485472	repeatmasker	match	344559	344710	230	+	.	ID=scaffold124|size485472:hit:44269:1.3.0.3;Name=species:scaffold433|size259623_%2528dbseq-nr_699%2529_%255B187890%252C193857%255D|genus:Unspecified;Target=species:scaffold433|size259623_%2528dbseq-nr_699%2529_%255B187890%252C193857%255D|genus:Unspecified 4784 4929 +
scaffold124|size485472	repeatmasker	match_part	344559	344710	230	+	.	ID=scaffold124|size485472:hsp:98489:1.3.0.3;Parent=scaffold124|size485472:hit:44269:1.3.0.3;Target=species:scaffold433|size259623_%252528dbseq-nr_699%252529_%25255B187890%25252C193857%25255D|genus:Unspecified 4784 4929 +
scaffold124|size485472	repeatrunner	protein_match	345635	345808	142	-	.	ID=scaffold124|size485472:hit:44270:1.3.0.3;Name=gi|17221559|emb|CAD12894.1|;Target=gi|17221559|emb|CAD12894.1| 237 294 +
scaffold124|size485472	repeatrunner	match_part	345635	345808	142	-	.	ID=scaffold124|size485472:hsp:98490:1.3.0.3;Parent=scaffold124|size485472:hit:44270:1.3.0.3;Target=gi|17221559|emb|CAD12894.1| 237 294 +
scaffold124|size485472	repeatmasker	match	345861	345993	243	+	.	ID=scaffold124|size485472:hit:44271:1.3.0.3;Name=species:scaffold21|size630201_%2528dbseq-nr_224%2529_%255B497027%252C503169%255D|genus:Unspecified;Target=species:scaffold21|size630201_%2528dbseq-nr_224%2529_%255B497027%252C503169%255D|genus:Unspecified 2371 2501 +
scaffold124|size485472	repeatmasker	match_part	345861	345993	243	+	.	ID=scaffold124|size485472:hsp:98491:1.3.0.3;Parent=scaffold124|size485472:hit:44271:1.3.0.3;Target=species:scaffold21|size630201_%252528dbseq-nr_224%252529_%25255B497027%25252C503169%25255D|genus:Unspecified 2371 2501 +
scaffold124|size485472	repeatrunner	protein_match	346045	346512	122	-	.	ID=scaffold124|size485472:hit:44272:1.3.0.3;Name=gi|17221559|emb|CAD12894.1|;Target=gi|17221559|emb|CAD12894.1| 4 166 +
scaffold124|size485472	repeatrunner	match_part	346045	346512	122	-	.	ID=scaffold124|size485472:hsp:98492:1.3.0.3;Parent=scaffold124|size485472:hit:44272:1.3.0.3;Target=gi|17221559|emb|CAD12894.1| 4 166 +
scaffold124|size485472	repeatmasker	match	346956	347280	621	+	.	ID=scaffold124|size485472:hit:44273:1.3.0.3;Name=species:scaffold14|size2522936_%2528dbseq-nr_238%2529_%255B1322522%252C1328710%255D|genus:Unspecified;Target=species:scaffold14|size2522936_%2528dbseq-nr_238%2529_%255B1322522%252C1328710%255D|genus:Unspecified 3318 3836 +
scaffold124|size485472	repeatmasker	match_part	346956	347280	621	+	.	ID=scaffold124|size485472:hsp:98493:1.3.0.3;Parent=scaffold124|size485472:hit:44273:1.3.0.3;Target=species:scaffold14|size2522936_%252528dbseq-nr_238%252529_%25255B1322522%25252C1328710%25255D|genus:Unspecified 3318 3836 +
scaffold124|size485472	repeatmasker	match	347443	347502	363	+	.	ID=scaffold124|size485472:hit:44274:1.3.0.3;Name=species:scaffold433|size259623_%2528dbseq-nr_699%2529_%255B187890%252C193857%255D|genus:Unspecified;Target=species:scaffold433|size259623_%2528dbseq-nr_699%2529_%255B187890%252C193857%255D|genus:Unspecified 1785 1843 +
scaffold124|size485472	repeatmasker	match_part	347443	347502	363	+	.	ID=scaffold124|size485472:hsp:98494:1.3.0.3;Parent=scaffold124|size485472:hit:44274:1.3.0.3;Target=species:scaffold433|size259623_%252528dbseq-nr_699%252529_%25255B187890%25252C193857%25255D|genus:Unspecified 1785 1843 +
scaffold124|size485472	repeatmasker	match	357477	357846	1204	+	.	ID=scaffold124|size485472:hit:44275:1.3.0.3;Name=species:rnd-1_family-714|genus:Unknown;Target=species:rnd-1_family-714|genus:Unknown 1 370 +
scaffold124|size485472	repeatmasker	match_part	357477	357846	1204	+	.	ID=scaffold124|size485472:hsp:98495:1.3.0.3;Parent=scaffold124|size485472:hit:44275:1.3.0.3;Target=species:rnd-1_family-714|genus:Unknown 1 370 +
scaffold124|size485472	repeatmasker	match	358597	359629	1740	+	.	ID=scaffold124|size485472:hit:44276:1.3.0.3;Name=species:rnd-1_family-58|genus:Unknown;Target=species:rnd-1_family-58|genus:Unknown 275 639 +
scaffold124|size485472	repeatmasker	match_part	358597	359629	1740	+	.	ID=scaffold124|size485472:hsp:98496:1.3.0.3;Parent=scaffold124|size485472:hit:44276:1.3.0.3;Target=species:rnd-1_family-58|genus:Unknown 275 639 +
scaffold124|size485472	repeatmasker	match	359733	361096	2511	+	.	ID=scaffold124|size485472:hit:44277:1.3.0.3;Name=species:genome_11_17989|genus:Unspecified;Target=species:genome_11_17989|genus:Unspecified 5 519 +
scaffold124|size485472	repeatmasker	match_part	359733	361096	2511	+	.	ID=scaffold124|size485472:hsp:98497:1.3.0.3;Parent=scaffold124|size485472:hit:44277:1.3.0.3;Target=species:genome_11_17989|genus:Unspecified 5 519 +
scaffold124|size485472	repeatmasker	match	361145	363214	3701	+	.	ID=scaffold124|size485472:hit:44278:1.3.0.3;Name=species:genome_12_13613|genus:Unspecified;Target=species:genome_12_13613|genus:Unspecified 1 524 +
scaffold124|size485472	repeatmasker	match_part	361145	363214	3701	+	.	ID=scaffold124|size485472:hsp:98498:1.3.0.3;Parent=scaffold124|size485472:hit:44278:1.3.0.3;Target=species:genome_12_13613|genus:Unspecified 1 524 +
scaffold124|size485472	repeatmasker	match	363367	364392	3587	+	.	ID=scaffold124|size485472:hit:44279:1.3.0.3;Name=species:genome_2_12470|genus:Unspecified;Target=species:genome_2_12470|genus:Unspecified 1 458 +
scaffold124|size485472	repeatmasker	match_part	363367	364392	3587	+	.	ID=scaffold124|size485472:hsp:98499:1.3.0.3;Parent=scaffold124|size485472:hit:44279:1.3.0.3;Target=species:genome_2_12470|genus:Unspecified 1 458 +
scaffold124|size485472	repeatmasker	match	371894	373021	826	+	.	ID=scaffold124|size485472:hit:44280:1.3.0.3;Name=species:genome_3_7906|genus:Unspecified;Target=species:genome_3_7906|genus:Unspecified 1 748 +
scaffold124|size485472	repeatmasker	match_part	371894	373021	826	+	.	ID=scaffold124|size485472:hsp:98500:1.3.0.3;Parent=scaffold124|size485472:hit:44280:1.3.0.3;Target=species:genome_3_7906|genus:Unspecified 1 748 +
scaffold124|size485472	repeatmasker	match	373216	374405	2836	+	.	ID=scaffold124|size485472:hit:44281:1.3.0.3;Name=species:rnd-1_family-207|genus:DNA%252FTcMar-Tc2;Target=species:rnd-1_family-207|genus:DNA%252FTcMar-Tc2 1 679 +
scaffold124|size485472	repeatmasker	match_part	373216	374405	2836	+	.	ID=scaffold124|size485472:hsp:98501:1.3.0.3;Parent=scaffold124|size485472:hit:44281:1.3.0.3;Target=species:rnd-1_family-207|genus:DNA%25252FTcMar-Tc2 1 679 +
scaffold124|size485472	repeatmasker	match	374512	374623	518	+	.	ID=scaffold124|size485472:hit:44282:1.3.0.3;Name=species:genome_5_21030|genus:Unspecified;Target=species:genome_5_21030|genus:Unspecified 301 412 +
scaffold124|size485472	repeatmasker	match_part	374512	374623	518	+	.	ID=scaffold124|size485472:hsp:98502:1.3.0.3;Parent=scaffold124|size485472:hit:44282:1.3.0.3;Target=species:genome_5_21030|genus:Unspecified 301 412 +
scaffold124|size485472	repeatmasker	match	375041	375185	435	+	.	ID=scaffold124|size485472:hit:44283:1.3.0.3;Name=species:genome_10_17896|genus:Unspecified;Target=species:genome_10_17896|genus:Unspecified 744 890 +
scaffold124|size485472	repeatmasker	match_part	375041	375185	435	+	.	ID=scaffold124|size485472:hsp:98503:1.3.0.3;Parent=scaffold124|size485472:hit:44283:1.3.0.3;Target=species:genome_10_17896|genus:Unspecified 744 890 +
scaffold124|size485472	repeatmasker	match	375255	375771	2420	+	.	ID=scaffold124|size485472:hit:44284:1.3.0.3;Name=species:genome_7_21796|genus:Unspecified;Target=species:genome_7_21796|genus:Unspecified 1 284 +
scaffold124|size485472	repeatmasker	match_part	375255	375771	2420	+	.	ID=scaffold124|size485472:hsp:98504:1.3.0.3;Parent=scaffold124|size485472:hit:44284:1.3.0.3;Target=species:genome_7_21796|genus:Unspecified 1 284 +
scaffold124|size485472	repeatmasker	match	376899	377385	2057	+	.	ID=scaffold124|size485472:hit:44285:1.3.0.3;Name=species:rnd-5_family-2867|genus:Unknown;Target=species:rnd-5_family-2867|genus:Unknown 1 510 +
scaffold124|size485472	repeatmasker	match_part	376899	377385	2057	+	.	ID=scaffold124|size485472:hsp:98505:1.3.0.3;Parent=scaffold124|size485472:hit:44285:1.3.0.3;Target=species:rnd-5_family-2867|genus:Unknown 1 510 +
scaffold124|size485472	repeatmasker	match	380412	381999	14367	+	.	ID=scaffold124|size485472:hit:44286:1.3.0.3;Name=species:rnd-1_family-1|genus:Unknown;Target=species:rnd-1_family-1|genus:Unknown 1979 3571 +
scaffold124|size485472	repeatmasker	match_part	380412	381999	14367	+	.	ID=scaffold124|size485472:hsp:98506:1.3.0.3;Parent=scaffold124|size485472:hit:44286:1.3.0.3;Target=species:rnd-1_family-1|genus:Unknown 1979 3571 +
scaffold124|size485472	repeatmasker	match	384386	384990	628	+	.	ID=scaffold124|size485472:hit:44287:1.3.0.3;Name=species:scaffold80|size783030_%2528dbseq-nr_43%2529_%255B553675%252C559585%255D|genus:Unspecified;Target=species:scaffold80|size783030_%2528dbseq-nr_43%2529_%255B553675%252C559585%255D|genus:Unspecified 2039 2548 +
scaffold124|size485472	repeatmasker	match_part	384386	384990	628	+	.	ID=scaffold124|size485472:hsp:98507:1.3.0.3;Parent=scaffold124|size485472:hit:44287:1.3.0.3;Target=species:scaffold80|size783030_%252528dbseq-nr_43%252529_%25255B553675%25252C559585%25255D|genus:Unspecified 2039 2548 +
scaffold124|size485472	repeatmasker	match	385681	385734	238	+	.	ID=scaffold124|size485472:hit:44288:1.3.0.3;Name=species:scaffold433|size259623_%2528dbseq-nr_699%2529_%255B187890%252C193857%255D|genus:Unspecified;Target=species:scaffold433|size259623_%2528dbseq-nr_699%2529_%255B187890%252C193857%255D|genus:Unspecified 3361 3414 +
scaffold124|size485472	repeatmasker	match_part	385681	385734	238	+	.	ID=scaffold124|size485472:hsp:98508:1.3.0.3;Parent=scaffold124|size485472:hit:44288:1.3.0.3;Target=species:scaffold433|size259623_%252528dbseq-nr_699%252529_%25255B187890%25252C193857%25255D|genus:Unspecified 3361 3414 +
scaffold124|size485472	repeatmasker	match	385872	386060	246	+	.	ID=scaffold124|size485472:hit:44289:1.3.0.3;Name=species:scaffold35|size490618_%2528dbseq-nr_715%2529_%255B281969%252C287860%255D|genus:Unspecified;Target=species:scaffold35|size490618_%2528dbseq-nr_715%2529_%255B281969%252C287860%255D|genus:Unspecified 2174 2339 +
scaffold124|size485472	repeatmasker	match_part	385872	386060	246	+	.	ID=scaffold124|size485472:hsp:98509:1.3.0.3;Parent=scaffold124|size485472:hit:44289:1.3.0.3;Target=species:scaffold35|size490618_%252528dbseq-nr_715%252529_%25255B281969%25252C287860%25255D|genus:Unspecified 2174 2339 +
scaffold124|size485472	repeatrunner	protein_match	386206	386409	121	+	.	ID=scaffold124|size485472:hit:44290:1.3.0.3;Name=gi|15227509|ref|NP_178904.1|;Target=gi|15227509|ref|NP_178904.1| 135 203 +
scaffold124|size485472	repeatrunner	match_part	386206	386409	121	+	.	ID=scaffold124|size485472:hsp:98510:1.3.0.3;Parent=scaffold124|size485472:hit:44290:1.3.0.3;Target=gi|15227509|ref|NP_178904.1| 135 203 +
scaffold124|size485472	repeatmasker	match	387080	387797	370	+	.	ID=scaffold124|size485472:hit:44291:1.3.0.3;Name=species:scaffold148|size484791_%2528dbseq-nr_708%2529_%255B116097%252C122237%255D|genus:Unspecified;Target=species:scaffold148|size484791_%2528dbseq-nr_708%2529_%255B116097%252C122237%255D|genus:Unspecified 4765 5490 +
scaffold124|size485472	repeatmasker	match_part	387080	387797	370	+	.	ID=scaffold124|size485472:hsp:98511:1.3.0.3;Parent=scaffold124|size485472:hit:44291:1.3.0.3;Target=species:scaffold148|size484791_%252528dbseq-nr_708%252529_%25255B116097%25252C122237%25255D|genus:Unspecified 4765 5490 +
scaffold124|size485472	repeatmasker	match	388009	388073	336	+	.	ID=scaffold124|size485472:hit:44292:1.3.0.3;Name=species:scaffold109|size879770_%2528dbseq-nr_434%2529_%255B731440%252C737336%255D|genus:Unspecified;Target=species:scaffold109|size879770_%2528dbseq-nr_434%2529_%255B731440%252C737336%255D|genus:Unspecified 5519 5585 +
scaffold124|size485472	repeatmasker	match_part	388009	388073	336	+	.	ID=scaffold124|size485472:hsp:98512:1.3.0.3;Parent=scaffold124|size485472:hit:44292:1.3.0.3;Target=species:scaffold109|size879770_%252528dbseq-nr_434%252529_%25255B731440%25252C737336%25255D|genus:Unspecified 5519 5585 +
scaffold124|size485472	repeatmasker	match	388465	388826	3243	+	.	ID=scaffold124|size485472:hit:44293:1.3.0.3;Name=species:rnd-1_family-1|genus:Unknown;Target=species:rnd-1_family-1|genus:Unknown 1282 1644 +
scaffold124|size485472	repeatmasker	match_part	388465	388826	3243	+	.	ID=scaffold124|size485472:hsp:98513:1.3.0.3;Parent=scaffold124|size485472:hit:44293:1.3.0.3;Target=species:rnd-1_family-1|genus:Unknown 1282 1644 +
scaffold124|size485472	repeatmasker	match	388937	389020	372	+	.	ID=scaffold124|size485472:hit:44294:1.3.0.3;Name=species:rnd-4_family-32|genus:Unknown;Target=species:rnd-4_family-32|genus:Unknown 340 443 +
scaffold124|size485472	repeatmasker	match_part	388937	389020	372	+	.	ID=scaffold124|size485472:hsp:98514:1.3.0.3;Parent=scaffold124|size485472:hit:44294:1.3.0.3;Target=species:rnd-4_family-32|genus:Unknown 340 443 +
scaffold124|size485472	repeatmasker	match	390612	390720	448	+	.	ID=scaffold124|size485472:hit:44295:1.3.0.3;Name=species:rnd-4_family-32|genus:Unknown;Target=species:rnd-4_family-32|genus:Unknown 340 453 +
scaffold124|size485472	repeatmasker	match_part	390612	390720	448	+	.	ID=scaffold124|size485472:hsp:98515:1.3.0.3;Parent=scaffold124|size485472:hit:44295:1.3.0.3;Target=species:rnd-4_family-32|genus:Unknown 340 453 +
scaffold124|size485472	repeatmasker	match	391109	391274	385	+	.	ID=scaffold124|size485472:hit:44296:1.3.0.3;Name=species:rnd-4_family-32|genus:Unknown;Target=species:rnd-4_family-32|genus:Unknown 1 167 +
scaffold124|size485472	repeatmasker	match_part	391109	391274	385	+	.	ID=scaffold124|size485472:hsp:98516:1.3.0.3;Parent=scaffold124|size485472:hit:44296:1.3.0.3;Target=species:rnd-4_family-32|genus:Unknown 1 167 +
scaffold124|size485472	repeatmasker	match	391326	394411	10178	+	.	ID=scaffold124|size485472:hit:44297:1.3.0.3;Name=species:rnd-4_family-913|genus:Unknown;Target=species:rnd-4_family-913|genus:Unknown 1 1287 +
scaffold124|size485472	repeatmasker	match_part	391326	394411	10178	+	.	ID=scaffold124|size485472:hsp:98517:1.3.0.3;Parent=scaffold124|size485472:hit:44297:1.3.0.3;Target=species:rnd-4_family-913|genus:Unknown 1 1287 +
scaffold124|size485472	repeatmasker	match	394874	395054	259	+	.	ID=scaffold124|size485472:hit:44298:1.3.0.3;Name=species:rnd-1_family-1064|genus:Unknown;Target=species:rnd-1_family-1064|genus:Unknown 47 125 +
scaffold124|size485472	repeatmasker	match_part	394874	395054	259	+	.	ID=scaffold124|size485472:hsp:98518:1.3.0.3;Parent=scaffold124|size485472:hit:44298:1.3.0.3;Target=species:rnd-1_family-1064|genus:Unknown 47 125 +
scaffold124|size485472	repeatmasker	match	398205	398624	2759	+	.	ID=scaffold124|size485472:hit:44299:1.3.0.3;Name=species:genome_5_11572|genus:Unspecified;Target=species:genome_5_11572|genus:Unspecified 1 437 +
scaffold124|size485472	repeatmasker	match_part	398205	398624	2759	+	.	ID=scaffold124|size485472:hsp:98519:1.3.0.3;Parent=scaffold124|size485472:hit:44299:1.3.0.3;Target=species:genome_5_11572|genus:Unspecified 1 437 +
scaffold124|size485472	repeatmasker	match	398670	398941	1539	+	.	ID=scaffold124|size485472:hit:44300:1.3.0.3;Name=species:genome_5_21030|genus:Unspecified;Target=species:genome_5_21030|genus:Unspecified 1361 1638 +
scaffold124|size485472	repeatmasker	match_part	398670	398941	1539	+	.	ID=scaffold124|size485472:hsp:98520:1.3.0.3;Parent=scaffold124|size485472:hit:44300:1.3.0.3;Target=species:genome_5_21030|genus:Unspecified 1361 1638 +
scaffold124|size485472	repeatmasker	match	399241	399517	578	+	.	ID=scaffold124|size485472:hit:44301:1.3.0.3;Name=species:rnd-1_family-1278|genus:Unknown;Target=species:rnd-1_family-1278|genus:Unknown 13 170 +
scaffold124|size485472	repeatmasker	match_part	399241	399517	578	+	.	ID=scaffold124|size485472:hsp:98521:1.3.0.3;Parent=scaffold124|size485472:hit:44301:1.3.0.3;Target=species:rnd-1_family-1278|genus:Unknown 13 170 +
scaffold124|size485472	repeatmasker	match	399585	399663	468	+	.	ID=scaffold124|size485472:hit:44302:1.3.0.3;Name=species:rnd-1_family-891|genus:Unknown;Target=species:rnd-1_family-891|genus:Unknown 12 90 +
scaffold124|size485472	repeatmasker	match_part	399585	399663	468	+	.	ID=scaffold124|size485472:hsp:98522:1.3.0.3;Parent=scaffold124|size485472:hit:44302:1.3.0.3;Target=species:rnd-1_family-891|genus:Unknown 12 90 +
scaffold124|size485472	repeatmasker	match	399773	402158	10846	+	.	ID=scaffold124|size485472:hit:44303:1.3.0.3;Name=species:rnd-1_family-259|genus:DNA%252FhAT-Tag1;Target=species:rnd-1_family-259|genus:DNA%252FhAT-Tag1 34 2138 +
scaffold124|size485472	repeatmasker	match_part	399773	402158	10846	+	.	ID=scaffold124|size485472:hsp:98523:1.3.0.3;Parent=scaffold124|size485472:hit:44303:1.3.0.3;Target=species:rnd-1_family-259|genus:DNA%25252FhAT-Tag1 34 2138 +
scaffold124|size485472	repeatmasker	match	402267	404745	1511	+	.	ID=scaffold124|size485472:hit:44304:1.3.0.3;Name=species:rnd-4_family-49|genus:Unknown;Target=species:rnd-4_family-49|genus:Unknown 11 1052 +
scaffold124|size485472	repeatmasker	match_part	402267	404745	1511	+	.	ID=scaffold124|size485472:hsp:98524:1.3.0.3;Parent=scaffold124|size485472:hit:44304:1.3.0.3;Target=species:rnd-4_family-49|genus:Unknown 11 1052 +
scaffold124|size485472	repeatmasker	match	404799	404979	378	+	.	ID=scaffold124|size485472:hit:44305:1.3.0.3;Name=species:genome_9_9011|genus:Unspecified;Target=species:genome_9_9011|genus:Unspecified 1 91 +
scaffold124|size485472	repeatmasker	match_part	404799	404979	378	+	.	ID=scaffold124|size485472:hsp:98525:1.3.0.3;Parent=scaffold124|size485472:hit:44305:1.3.0.3;Target=species:genome_9_9011|genus:Unspecified 1 91 +
scaffold124|size485472	repeatmasker	match	405580	405943	1808	+	.	ID=scaffold124|size485472:hit:44306:1.3.0.3;Name=species:rnd-1_family-26|genus:Unknown;Target=species:rnd-1_family-26|genus:Unknown 1 324 +
scaffold124|size485472	repeatmasker	match_part	405580	405943	1808	+	.	ID=scaffold124|size485472:hsp:98526:1.3.0.3;Parent=scaffold124|size485472:hit:44306:1.3.0.3;Target=species:rnd-1_family-26|genus:Unknown 1 324 +
scaffold124|size485472	repeatmasker	match	406182	406535	2206	+	.	ID=scaffold124|size485472:hit:44307:1.3.0.3;Name=species:rnd-1_family-26|genus:Unknown;Target=species:rnd-1_family-26|genus:Unknown 1 324 +
scaffold124|size485472	repeatmasker	match_part	406182	406535	2206	+	.	ID=scaffold124|size485472:hsp:98527:1.3.0.3;Parent=scaffold124|size485472:hit:44307:1.3.0.3;Target=species:rnd-1_family-26|genus:Unknown 1 324 +
scaffold124|size485472	repeatmasker	match	406785	407539	3328	+	.	ID=scaffold124|size485472:hit:44308:1.3.0.3;Name=species:genome_2_20801|genus:Unspecified;Target=species:genome_2_20801|genus:Unspecified 3 423 +
scaffold124|size485472	repeatmasker	match_part	406785	407539	3328	+	.	ID=scaffold124|size485472:hsp:98528:1.3.0.3;Parent=scaffold124|size485472:hit:44308:1.3.0.3;Target=species:genome_2_20801|genus:Unspecified 3 423 +
scaffold124|size485472	repeatmasker	match	412202	413261	4614	+	.	ID=scaffold124|size485472:hit:44309:1.3.0.3;Name=species:genome_5_2387|genus:Unspecified;Target=species:genome_5_2387|genus:Unspecified 1 631 +
scaffold124|size485472	repeatmasker	match_part	412202	413261	4614	+	.	ID=scaffold124|size485472:hsp:98529:1.3.0.3;Parent=scaffold124|size485472:hit:44309:1.3.0.3;Target=species:genome_5_2387|genus:Unspecified 1 631 +
scaffold124|size485472	repeatmasker	match	414389	414679	1528	+	.	ID=scaffold124|size485472:hit:44310:1.3.0.3;Name=species:genome_11_20665|genus:Unspecified;Target=species:genome_11_20665|genus:Unspecified 2 301 +
scaffold124|size485472	repeatmasker	match_part	414389	414679	1528	+	.	ID=scaffold124|size485472:hsp:98530:1.3.0.3;Parent=scaffold124|size485472:hit:44310:1.3.0.3;Target=species:genome_11_20665|genus:Unspecified 2 301 +
scaffold124|size485472	repeatmasker	match	418165	418851	2396	+	.	ID=scaffold124|size485472:hit:44311:1.3.0.3;Name=species:genome_2_13648|genus:Unspecified;Target=species:genome_2_13648|genus:Unspecified 258 561 +
scaffold124|size485472	repeatmasker	match_part	418165	418851	2396	+	.	ID=scaffold124|size485472:hsp:98531:1.3.0.3;Parent=scaffold124|size485472:hit:44311:1.3.0.3;Target=species:genome_2_13648|genus:Unspecified 258 561 +
scaffold124|size485472	repeatmasker	match	419234	419664	2509	+	.	ID=scaffold124|size485472:hit:44312:1.3.0.3;Name=species:genome_9_11612|genus:Unspecified;Target=species:genome_9_11612|genus:Unspecified 1 431 +
scaffold124|size485472	repeatmasker	match_part	419234	419664	2509	+	.	ID=scaffold124|size485472:hsp:98532:1.3.0.3;Parent=scaffold124|size485472:hit:44312:1.3.0.3;Target=species:genome_9_11612|genus:Unspecified 1 431 +
scaffold124|size485472	repeatmasker	match	421603	421978	1215	+	.	ID=scaffold124|size485472:hit:44313:1.3.0.3;Name=species:rnd-1_family-56|genus:Unknown;Target=species:rnd-1_family-56|genus:Unknown 37 203 +
scaffold124|size485472	repeatmasker	match_part	421603	421978	1215	+	.	ID=scaffold124|size485472:hsp:98533:1.3.0.3;Parent=scaffold124|size485472:hit:44313:1.3.0.3;Target=species:rnd-1_family-56|genus:Unknown 37 203 +
scaffold124|size485472	repeatmasker	match	430820	430914	382	+	.	ID=scaffold124|size485472:hit:44314:1.3.0.3;Name=species:rnd-1_family-813|genus:Unknown;Target=species:rnd-1_family-813|genus:Unknown 387 481 +
scaffold124|size485472	repeatmasker	match_part	430820	430914	382	+	.	ID=scaffold124|size485472:hsp:98534:1.3.0.3;Parent=scaffold124|size485472:hit:44314:1.3.0.3;Target=species:rnd-1_family-813|genus:Unknown 387 481 +
scaffold124|size485472	repeatmasker	match	431573	433548	6602	+	.	ID=scaffold124|size485472:hit:44315:1.3.0.3;Name=species:rnd-5_family-2009|genus:LTR%252FGypsy;Target=species:rnd-5_family-2009|genus:LTR%252FGypsy 1053 2791 +
scaffold124|size485472	repeatmasker	match_part	431573	433548	6602	+	.	ID=scaffold124|size485472:hsp:98535:1.3.0.3;Parent=scaffold124|size485472:hit:44315:1.3.0.3;Target=species:rnd-5_family-2009|genus:LTR%25252FGypsy 1053 2791 +
scaffold124|size485472	repeatmasker	match	434048	434101	281	+	.	ID=scaffold124|size485472:hit:44316:1.3.0.3;Name=species:rnd-1_family-117|genus:Unknown;Target=species:rnd-1_family-117|genus:Unknown 7 61 +
scaffold124|size485472	repeatmasker	match_part	434048	434101	281	+	.	ID=scaffold124|size485472:hsp:98536:1.3.0.3;Parent=scaffold124|size485472:hit:44316:1.3.0.3;Target=species:rnd-1_family-117|genus:Unknown 7 61 +
scaffold124|size485472	repeatmasker	match	434430	434897	1355	+	.	ID=scaffold124|size485472:hit:44317:1.3.0.3;Name=species:rnd-5_family-3853|genus:Unknown;Target=species:rnd-5_family-3853|genus:Unknown 27 354 +
scaffold124|size485472	repeatmasker	match_part	434430	434897	1355	+	.	ID=scaffold124|size485472:hsp:98537:1.3.0.3;Parent=scaffold124|size485472:hit:44317:1.3.0.3;Target=species:rnd-5_family-3853|genus:Unknown 27 354 +
scaffold124|size485472	repeatmasker	match	434958	436880	1944	+	.	ID=scaffold124|size485472:hit:44318:1.3.0.3;Name=species:genome_4_3227|genus:Unspecified;Target=species:genome_4_3227|genus:Unspecified 3 1188 +
scaffold124|size485472	repeatmasker	match_part	434958	436880	1944	+	.	ID=scaffold124|size485472:hsp:98538:1.3.0.3;Parent=scaffold124|size485472:hit:44318:1.3.0.3;Target=species:genome_4_3227|genus:Unspecified 3 1188 +
scaffold124|size485472	repeatmasker	match	437122	437398	503	+	.	ID=scaffold124|size485472:hit:44319:1.3.0.3;Name=species:rnd-4_family-1468|genus:LTR%252FCopia;Target=species:rnd-4_family-1468|genus:LTR%252FCopia 190 440 +
scaffold124|size485472	repeatmasker	match_part	437122	437398	503	+	.	ID=scaffold124|size485472:hsp:98539:1.3.0.3;Parent=scaffold124|size485472:hit:44319:1.3.0.3;Target=species:rnd-4_family-1468|genus:LTR%25252FCopia 190 440 +
scaffold124|size485472	repeatmasker	match	439009	439481	1120	+	.	ID=scaffold124|size485472:hit:44320:1.3.0.3;Name=species:rnd-5_family-5189|genus:Unknown;Target=species:rnd-5_family-5189|genus:Unknown 96 369 +
scaffold124|size485472	repeatmasker	match_part	439009	439481	1120	+	.	ID=scaffold124|size485472:hsp:98540:1.3.0.3;Parent=scaffold124|size485472:hit:44320:1.3.0.3;Target=species:rnd-5_family-5189|genus:Unknown 96 369 +
scaffold124|size485472	repeatmasker	match	444602	447301	7309	+	.	ID=scaffold124|size485472:hit:44321:1.3.0.3;Name=species:genome_12_20921|genus:Unspecified;Target=species:genome_12_20921|genus:Unspecified 1 930 +
scaffold124|size485472	repeatmasker	match_part	444602	447301	7309	+	.	ID=scaffold124|size485472:hsp:98541:1.3.0.3;Parent=scaffold124|size485472:hit:44321:1.3.0.3;Target=species:genome_12_20921|genus:Unspecified 1 930 +
scaffold124|size485472	repeatmasker	match	447462	448392	2389	+	.	ID=scaffold124|size485472:hit:44322:1.3.0.3;Name=species:Copia7_TP|genus:LTR%252FCopia;Target=species:Copia7_TP|genus:LTR%252FCopia 14 465 +
scaffold124|size485472	repeatmasker	match_part	447462	448392	2389	+	.	ID=scaffold124|size485472:hsp:98542:1.3.0.3;Parent=scaffold124|size485472:hit:44322:1.3.0.3;Target=species:Copia7_TP|genus:LTR%25252FCopia 14 465 +
scaffold124|size485472	repeatmasker	match	450670	450900	1210	+	.	ID=scaffold124|size485472:hit:44323:1.3.0.3;Name=species:rnd-1_family-441|genus:LTR%252FCopia;Target=species:rnd-1_family-441|genus:LTR%252FCopia 4099 4327 +
scaffold124|size485472	repeatmasker	match_part	450670	450900	1210	+	.	ID=scaffold124|size485472:hsp:98543:1.3.0.3;Parent=scaffold124|size485472:hit:44323:1.3.0.3;Target=species:rnd-1_family-441|genus:LTR%25252FCopia 4099 4327 +
scaffold124|size485472	repeatmasker	match	451469	455592	15808	+	.	ID=scaffold124|size485472:hit:44324:1.3.0.3;Name=species:rnd-1_family-441|genus:LTR%252FCopia;Target=species:rnd-1_family-441|genus:LTR%252FCopia 2 3204 +
scaffold124|size485472	repeatmasker	match_part	451469	455592	15808	+	.	ID=scaffold124|size485472:hsp:98544:1.3.0.3;Parent=scaffold124|size485472:hit:44324:1.3.0.3;Target=species:rnd-1_family-441|genus:LTR%25252FCopia 2 3204 +
scaffold124|size485472	repeatmasker	match	455657	456742	1881	+	.	ID=scaffold124|size485472:hit:44325:1.3.0.3;Name=species:rnd-5_family-1370|genus:Unknown;Target=species:rnd-5_family-1370|genus:Unknown 641 1205 +
scaffold124|size485472	repeatmasker	match_part	455657	456742	1881	+	.	ID=scaffold124|size485472:hsp:98545:1.3.0.3;Parent=scaffold124|size485472:hit:44325:1.3.0.3;Target=species:rnd-5_family-1370|genus:Unknown 641 1205 +
scaffold124|size485472	repeatmasker	match	457000	458872	11451	+	.	ID=scaffold124|size485472:hit:44326:1.3.0.3;Name=species:rnd-5_family-339|genus:Unknown;Target=species:rnd-5_family-339|genus:Unknown 17 1555 +
scaffold124|size485472	repeatmasker	match_part	457000	458872	11451	+	.	ID=scaffold124|size485472:hsp:98546:1.3.0.3;Parent=scaffold124|size485472:hit:44326:1.3.0.3;Target=species:rnd-5_family-339|genus:Unknown 17 1555 +
scaffold124|size485472	repeatmasker	match	459329	459383	2634	+	.	ID=scaffold124|size485472:hit:44327:1.3.0.3;Name=species:rnd-1_family-32|genus:rRNA;Target=species:rnd-1_family-32|genus:rRNA 1 31 +
scaffold124|size485472	repeatmasker	match_part	459329	459383	2634	+	.	ID=scaffold124|size485472:hsp:98547:1.3.0.3;Parent=scaffold124|size485472:hit:44327:1.3.0.3;Target=species:rnd-1_family-32|genus:rRNA 1 31 +
scaffold124|size485472	repeatmasker	match	459484	467654	17921	+	.	ID=scaffold124|size485472:hit:44328:1.3.0.3;Name=species:rnd-4_family-385|genus:DNA%252FTcMar-Ant1;Target=species:rnd-4_family-385|genus:DNA%252FTcMar-Ant1 1115 3636 +
scaffold124|size485472	repeatmasker	match_part	459484	467654	17921	+	.	ID=scaffold124|size485472:hsp:98548:1.3.0.3;Parent=scaffold124|size485472:hit:44328:1.3.0.3;Target=species:rnd-4_family-385|genus:DNA%25252FTcMar-Ant1 1115 3636 +
scaffold124|size485472	repeatmasker	match	467753	471536	3425	+	.	ID=scaffold124|size485472:hit:44329:1.3.0.3;Name=species:rnd-1_family-275|genus:Unknown;Target=species:rnd-1_family-275|genus:Unknown 1 583 +
scaffold124|size485472	repeatmasker	match_part	467753	471536	3425	+	.	ID=scaffold124|size485472:hsp:98549:1.3.0.3;Parent=scaffold124|size485472:hit:44329:1.3.0.3;Target=species:rnd-1_family-275|genus:Unknown 1 583 +
scaffold124|size485472	repeatmasker	match	473743	474520	871	+	.	ID=scaffold124|size485472:hit:44330:1.3.0.3;Name=species:genome_7_7989|genus:Unspecified;Target=species:genome_7_7989|genus:Unspecified 2 577 +
scaffold124|size485472	repeatmasker	match_part	473743	474520	871	+	.	ID=scaffold124|size485472:hsp:98550:1.3.0.3;Parent=scaffold124|size485472:hit:44330:1.3.0.3;Target=species:genome_7_7989|genus:Unspecified 2 577 +
scaffold124|size485472	repeatmasker	match	475560	475887	1074	+	.	ID=scaffold124|size485472:hit:44331:1.3.0.3;Name=species:rnd-1_family-26|genus:Unknown;Target=species:rnd-1_family-26|genus:Unknown 1 324 +
scaffold124|size485472	repeatmasker	match_part	475560	475887	1074	+	.	ID=scaffold124|size485472:hsp:98551:1.3.0.3;Parent=scaffold124|size485472:hit:44331:1.3.0.3;Target=species:rnd-1_family-26|genus:Unknown 1 324 +
scaffold124|size485472	repeatmasker	match	475954	476776	1590	+	.	ID=scaffold124|size485472:hit:44332:1.3.0.3;Name=species:rnd-1_family-300|genus:Unknown;Target=species:rnd-1_family-300|genus:Unknown 2 748 +
scaffold124|size485472	repeatmasker	match_part	475954	476776	1590	+	.	ID=scaffold124|size485472:hsp:98552:1.3.0.3;Parent=scaffold124|size485472:hit:44332:1.3.0.3;Target=species:rnd-1_family-300|genus:Unknown 2 748 +
scaffold124|size485472	repeatmasker	match	476854	477346	969	+	.	ID=scaffold124|size485472:hit:44333:1.3.0.3;Name=species:rnd-1_family-512|genus:Unknown;Target=species:rnd-1_family-512|genus:Unknown 1 359 +
scaffold124|size485472	repeatmasker	match_part	476854	477346	969	+	.	ID=scaffold124|size485472:hsp:98553:1.3.0.3;Parent=scaffold124|size485472:hit:44333:1.3.0.3;Target=species:rnd-1_family-512|genus:Unknown 1 359 +
scaffold124|size485472	repeatmasker	match	477597	477783	569	+	.	ID=scaffold124|size485472:hit:44334:1.3.0.3;Name=species:rnd-5_family-222|genus:Unknown;Target=species:rnd-5_family-222|genus:Unknown 299 487 +
scaffold124|size485472	repeatmasker	match_part	477597	477783	569	+	.	ID=scaffold124|size485472:hsp:98554:1.3.0.3;Parent=scaffold124|size485472:hit:44334:1.3.0.3;Target=species:rnd-5_family-222|genus:Unknown 299 487 +
scaffold124|size485472	repeatmasker	match	478369	479044	2304	+	.	ID=scaffold124|size485472:hit:44335:1.3.0.3;Name=species:rnd-1_family-807|genus:Unknown;Target=species:rnd-1_family-807|genus:Unknown 8 402 +
scaffold124|size485472	repeatmasker	match_part	478369	479044	2304	+	.	ID=scaffold124|size485472:hsp:98555:1.3.0.3;Parent=scaffold124|size485472:hit:44335:1.3.0.3;Target=species:rnd-1_family-807|genus:Unknown 8 402 +
scaffold124|size485472	repeatmasker	match	479197	479347	1023	+	.	ID=scaffold124|size485472:hit:44336:1.3.0.3;Name=species:genome_12_4350|genus:Unspecified;Target=species:genome_12_4350|genus:Unspecified 3 151 +
scaffold124|size485472	repeatmasker	match_part	479197	479347	1023	+	.	ID=scaffold124|size485472:hsp:98556:1.3.0.3;Parent=scaffold124|size485472:hit:44336:1.3.0.3;Target=species:genome_12_4350|genus:Unspecified 3 151 +
scaffold124|size485472	repeatmasker	match	479693	480325	5735	+	.	ID=scaffold124|size485472:hit:44337:1.3.0.3;Name=species:genome_1_15962|genus:Unspecified;Target=species:genome_1_15962|genus:Unspecified 1 632 +
scaffold124|size485472	repeatmasker	match_part	479693	480325	5735	+	.	ID=scaffold124|size485472:hsp:98557:1.3.0.3;Parent=scaffold124|size485472:hit:44337:1.3.0.3;Target=species:genome_1_15962|genus:Unspecified 1 632 +
scaffold124|size485472	repeatmasker	match	480524	481102	1154	+	.	ID=scaffold124|size485472:hit:44338:1.3.0.3;Name=species:rnd-1_family-207|genus:DNA%252FTcMar-Tc2;Target=species:rnd-1_family-207|genus:DNA%252FTcMar-Tc2 89 793 +
scaffold124|size485472	repeatmasker	match_part	480524	481102	1154	+	.	ID=scaffold124|size485472:hsp:98558:1.3.0.3;Parent=scaffold124|size485472:hit:44338:1.3.0.3;Target=species:rnd-1_family-207|genus:DNA%25252FTcMar-Tc2 89 793 +
scaffold124|size485472	repeatmasker	match	481294	481587	669	+	.	ID=scaffold124|size485472:hit:44339:1.3.0.3;Name=species:rnd-5_family-766|genus:DNA%252FTcMar-Tc2;Target=species:rnd-5_family-766|genus:DNA%252FTcMar-Tc2 179 472 +
scaffold124|size485472	repeatmasker	match_part	481294	481587	669	+	.	ID=scaffold124|size485472:hsp:98559:1.3.0.3;Parent=scaffold124|size485472:hit:44339:1.3.0.3;Target=species:rnd-5_family-766|genus:DNA%25252FTcMar-Tc2 179 472 +
scaffold124|size485472	repeatmasker	match	481703	482791	1442	+	.	ID=scaffold124|size485472:hit:44340:1.3.0.3;Name=species:genome_12_4350|genus:Unspecified;Target=species:genome_12_4350|genus:Unspecified 172 664 +
scaffold124|size485472	repeatmasker	match_part	481703	482791	1442	+	.	ID=scaffold124|size485472:hsp:98560:1.3.0.3;Parent=scaffold124|size485472:hit:44340:1.3.0.3;Target=species:genome_12_4350|genus:Unspecified 172 664 +
scaffold124|size485472	repeatmasker	match	482840	483398	2159	+	.	ID=scaffold124|size485472:hit:44341:1.3.0.3;Name=species:genome_5_12790|genus:Unspecified;Target=species:genome_5_12790|genus:Unspecified 123 770 +
scaffold124|size485472	repeatmasker	match_part	482840	483398	2159	+	.	ID=scaffold124|size485472:hsp:98561:1.3.0.3;Parent=scaffold124|size485472:hit:44341:1.3.0.3;Target=species:genome_5_12790|genus:Unspecified 123 770 +
scaffold124|size485472	repeatmasker	match	483483	483767	734	+	.	ID=scaffold124|size485472:hit:44342:1.3.0.3;Name=species:genome_4_2290|genus:Unspecified;Target=species:genome_4_2290|genus:Unspecified 436 598 +
scaffold124|size485472	repeatmasker	match_part	483483	483767	734	+	.	ID=scaffold124|size485472:hsp:98562:1.3.0.3;Parent=scaffold124|size485472:hit:44342:1.3.0.3;Target=species:genome_4_2290|genus:Unspecified 436 598 +
scaffold124|size485472	repeatmasker	match	483848	483905	388	+	.	ID=scaffold124|size485472:hit:44343:1.3.0.3;Name=species:genome_5_12790|genus:Unspecified;Target=species:genome_5_12790|genus:Unspecified 916 973 +
scaffold124|size485472	repeatmasker	match_part	483848	483905	388	+	.	ID=scaffold124|size485472:hsp:98563:1.3.0.3;Parent=scaffold124|size485472:hit:44343:1.3.0.3;Target=species:genome_5_12790|genus:Unspecified 916 973 +
scaffold124|size485472	repeatmasker	match	484162	484396	1423	+	.	ID=scaffold124|size485472:hit:44344:1.3.0.3;Name=species:genome_6_9737|genus:Unspecified;Target=species:genome_6_9737|genus:Unspecified 1 190 +
scaffold124|size485472	repeatmasker	match_part	484162	484396	1423	+	.	ID=scaffold124|size485472:hsp:98564:1.3.0.3;Parent=scaffold124|size485472:hit:44344:1.3.0.3;Target=species:genome_6_9737|genus:Unspecified 1 190 +
###
scaffold124|size485472	blastx	protein_match	3096	4070	777	-	.	ID=scaffold124|size485472:hit:44345:3.12.0.0;Name=jgi|Thaoce1|92045|rna11551;score=777
scaffold124|size485472	blastx	match_part	3096	4070	777	-	.	ID=scaffold124|size485472:hsp:98565:3.12.0.0;Parent=scaffold124|size485472:hit:44345:3.12.0.0;Target=jgi|Thaoce1|92045|rna11551 95 396 +;Gap=M975
scaffold124|size485472	blastx	protein_match	25503	26543	888	-	.	ID=scaffold124|size485472:hit:44346:3.12.0.0;Name=jgi|Thaoce1|96273|rna15687;score=888
scaffold124|size485472	blastx	match_part	25503	26543	888	-	.	ID=scaffold124|size485472:hsp:98566:3.12.0.0;Parent=scaffold124|size485472:hit:44346:3.12.0.0;Target=jgi|Thaoce1|96273|rna15687 105 412 +;Gap=M1041
scaffold124|size485472	blastx	protein_match	25503	26468	682	-	.	ID=scaffold124|size485472:hit:44347:3.12.0.0;Name=jgi|Fracy1|197207|e_gw1.31.62.1;score=682
scaffold124|size485472	blastx	match_part	25503	26468	682	-	.	ID=scaffold124|size485472:hsp:98567:3.12.0.0;Parent=scaffold124|size485472:hit:44347:3.12.0.0;Target=jgi|Fracy1|197207|e_gw1.31.62.1 10 308 +;Gap=M966
scaffold124|size485472	blastx	protein_match	25503	26468	682	-	.	ID=scaffold124|size485472:hit:44348:3.12.0.0;Name=jgi|Fracy1|197207|e_gw1.31.62.1;score=682
scaffold124|size485472	blastx	match_part	25503	26468	682	-	.	ID=scaffold124|size485472:hsp:98568:3.12.0.0;Parent=scaffold124|size485472:hit:44348:3.12.0.0;Target=jgi|Fracy1|197207|e_gw1.31.62.1 10 308 +;Gap=M966
scaffold124|size485472	blastx	protein_match	25731	26663	662	-	.	ID=scaffold124|size485472:hit:44349:3.12.0.0;Name=jgi|Phatr2|49421|estExt_fgenesh1_pg.C_chr_220084;score=662
scaffold124|size485472	blastx	match_part	25731	26663	662	-	.	ID=scaffold124|size485472:hsp:98569:3.12.0.0;Parent=scaffold124|size485472:hit:44349:3.12.0.0;Target=jgi|Phatr2|49421|estExt_fgenesh1_pg.C_chr_220084 44 361 +;Gap=M933
scaffold124|size485472	blastx	protein_match	25503	26468	682	-	.	ID=scaffold124|size485472:hit:44350:3.12.0.0;Name=jgi|Fracy1|197207|e_gw1.31.62.1;score=682
scaffold124|size485472	blastx	match_part	25503	26468	682	-	.	ID=scaffold124|size485472:hsp:98570:3.12.0.0;Parent=scaffold124|size485472:hit:44350:3.12.0.0;Target=jgi|Fracy1|197207|e_gw1.31.62.1 10 308 +;Gap=M966
scaffold124|size485472	blastx	protein_match	27829	28712	560	+	.	ID=scaffold124|size485472:hit:44351:3.12.0.0;Name=jgi|Fracy1|142527|gw1.2.408.1;score=560
scaffold124|size485472	blastx	match_part	27829	28428	560	+	.	ID=scaffold124|size485472:hsp:98571:3.12.0.0;Parent=scaffold124|size485472:hit:44351:3.12.0.0;Target=jgi|Fracy1|142527|gw1.2.408.1 1 161 +;Gap=M600
scaffold124|size485472	blastx	match_part	28434	28712	193	+	.	ID=scaffold124|size485472:hsp:98572:3.12.0.0;Parent=scaffold124|size485472:hit:44351:3.12.0.0;Target=jgi|Fracy1|142527|gw1.2.408.1 145 235 +;Gap=M279
scaffold124|size485472	blastx	protein_match	27760	29642	720	+	.	ID=scaffold124|size485472:hit:44352:3.12.0.0;Name=jgi|Thaps3|5557|fgenesh1_pg.C_chr_5000599;score=720
scaffold124|size485472	blastx	match_part	27760	28428	720	+	.	ID=scaffold124|size485472:hsp:98573:3.12.0.0;Parent=scaffold124|size485472:hit:44352:3.12.0.0;Target=jgi|Thaps3|5557|fgenesh1_pg.C_chr_5000599 61 254 +;Gap=M669
scaffold124|size485472	blastx	match_part	28503	29642	1075	+	.	ID=scaffold124|size485472:hsp:98574:3.12.0.0;Parent=scaffold124|size485472:hit:44352:3.12.0.0;Target=jgi|Thaps3|5557|fgenesh1_pg.C_chr_5000599 253 615 +;Gap=M1140
scaffold124|size485472	blastx	protein_match	28992	29642	725	+	.	ID=scaffold124|size485472:hit:44353:3.12.0.0;Name=jgi|Thaoce1|74094|rna5642;score=725
scaffold124|size485472	blastx	match_part	28992	29642	725	+	.	ID=scaffold124|size485472:hsp:98575:3.12.0.0;Parent=scaffold124|size485472:hit:44353:3.12.0.0;Target=jgi|Thaoce1|74094|rna5642 18 237 +;Gap=M651
scaffold124|size485472	blastx	protein_match	27829	28712	516	+	.	ID=scaffold124|size485472:hit:44354:3.12.0.0;Name=jgi|Phatr2|4048|gw1.24.66.1;score=516
scaffold124|size485472	blastx	match_part	27829	28428	516	+	.	ID=scaffold124|size485472:hsp:98576:3.12.0.0;Parent=scaffold124|size485472:hit:44354:3.12.0.0;Target=jgi|Phatr2|4048|gw1.24.66.1 1 161 +;Gap=M600
scaffold124|size485472	blastx	match_part	28503	28712	252	+	.	ID=scaffold124|size485472:hsp:98577:3.12.0.0;Parent=scaffold124|size485472:hit:44354:3.12.0.0;Target=jgi|Phatr2|4048|gw1.24.66.1 160 229 +;Gap=M210
scaffold124|size485472	blastx	protein_match	27829	28712	516	+	.	ID=scaffold124|size485472:hit:44355:3.12.0.0;Name=jgi|Phatr2|4049|gw1.15.122.1;score=516
scaffold124|size485472	blastx	match_part	27829	28428	516	+	.	ID=scaffold124|size485472:hsp:98578:3.12.0.0;Parent=scaffold124|size485472:hit:44355:3.12.0.0;Target=jgi|Phatr2|4049|gw1.15.122.1 1 161 +;Gap=M600
scaffold124|size485472	blastx	match_part	28503	28712	252	+	.	ID=scaffold124|size485472:hsp:98579:3.12.0.0;Parent=scaffold124|size485472:hit:44355:3.12.0.0;Target=jgi|Phatr2|4049|gw1.15.122.1 160 229 +;Gap=M210
scaffold124|size485472	blastx	protein_match	27829	28712	560	+	.	ID=scaffold124|size485472:hit:44356:3.12.0.0;Name=jgi|Fracy1|142527|gw1.2.408.1;score=560
scaffold124|size485472	blastx	match_part	27829	28428	560	+	.	ID=scaffold124|size485472:hsp:98580:3.12.0.0;Parent=scaffold124|size485472:hit:44356:3.12.0.0;Target=jgi|Fracy1|142527|gw1.2.408.1 1 161 +;Gap=M600
scaffold124|size485472	blastx	match_part	28434	28712	193	+	.	ID=scaffold124|size485472:hsp:98581:3.12.0.0;Parent=scaffold124|size485472:hit:44356:3.12.0.0;Target=jgi|Fracy1|142527|gw1.2.408.1 145 235 +;Gap=M279
scaffold124|size485472	blastx	protein_match	27829	28712	560	+	.	ID=scaffold124|size485472:hit:44357:3.12.0.0;Name=jgi|Fracy1|142527|gw1.2.408.1;score=560
scaffold124|size485472	blastx	match_part	27829	28428	560	+	.	ID=scaffold124|size485472:hsp:98582:3.12.0.0;Parent=scaffold124|size485472:hit:44357:3.12.0.0;Target=jgi|Fracy1|142527|gw1.2.408.1 1 161 +;Gap=M600
scaffold124|size485472	blastx	match_part	28434	28712	193	+	.	ID=scaffold124|size485472:hsp:98583:3.12.0.0;Parent=scaffold124|size485472:hit:44357:3.12.0.0;Target=jgi|Fracy1|142527|gw1.2.408.1 145 235 +;Gap=M279
scaffold124|size485472	blastx	protein_match	27898	28619	562	+	.	ID=scaffold124|size485472:hit:44358:3.12.0.0;Name=jgi|Thaoce1|78711|rna1334;score=562
scaffold124|size485472	blastx	match_part	27898	28428	562	+	.	ID=scaffold124|size485472:hsp:98584:3.12.0.0;Parent=scaffold124|size485472:hit:44358:3.12.0.0;Target=jgi|Thaoce1|78711|rna1334 101 250 +;Gap=M531
scaffold124|size485472	blastx	match_part	28503	28619	183	+	.	ID=scaffold124|size485472:hsp:98585:3.12.0.0;Parent=scaffold124|size485472:hit:44358:3.12.0.0;Target=jgi|Thaoce1|78711|rna1334 249 287 +;Gap=M117
scaffold124|size485472	blastx	protein_match	50364	52164	232	+	.	ID=scaffold124|size485472:hit:44359:3.12.0.0;Name=jgi|Thaps3|3976|fgenesh1_pg.C_chr_3000910;score=232
scaffold124|size485472	blastx	match_part	50364	50744	232	+	.	ID=scaffold124|size485472:hsp:98586:3.12.0.0;Parent=scaffold124|size485472:hit:44359:3.12.0.0;Target=jgi|Thaps3|3976|fgenesh1_pg.C_chr_3000910 33 152 +;Gap=M381
scaffold124|size485472	blastx	match_part	50969	51100	152	+	.	ID=scaffold124|size485472:hsp:98587:3.12.0.0;Parent=scaffold124|size485472:hit:44359:3.12.0.0;Target=jgi|Thaps3|3976|fgenesh1_pg.C_chr_3000910 226 269 +;Gap=M132
scaffold124|size485472	blastx	match_part	51103	51666	573	+	.	ID=scaffold124|size485472:hsp:98588:3.12.0.0;Parent=scaffold124|size485472:hit:44359:3.12.0.0;Target=jgi|Thaps3|3976|fgenesh1_pg.C_chr_3000910 275 461 +;Gap=M564
scaffold124|size485472	blastx	match_part	51946	52164	191	+	.	ID=scaffold124|size485472:hsp:98589:3.12.0.0;Parent=scaffold124|size485472:hit:44359:3.12.0.0;Target=jgi|Thaps3|3976|fgenesh1_pg.C_chr_3000910 556 628 +;Gap=M219
scaffold124|size485472	blastx	protein_match	50355	52179	162	+	.	ID=scaffold124|size485472:hit:44360:3.12.0.0;Name=jgi|Thaoce1|96426|rna31296;score=162
scaffold124|size485472	blastx	match_part	50355	50705	162	+	.	ID=scaffold124|size485472:hsp:98590:3.12.0.0;Parent=scaffold124|size485472:hit:44360:3.12.0.0;Target=jgi|Thaoce1|96426|rna31296 95 211 +;Gap=M351
scaffold124|size485472	blastx	match_part	50969	51100	143	+	.	ID=scaffold124|size485472:hsp:98591:3.12.0.0;Parent=scaffold124|size485472:hit:44360:3.12.0.0;Target=jgi|Thaoce1|96426|rna31296 275 318 +;Gap=M132
scaffold124|size485472	blastx	match_part	51109	51678	511	+	.	ID=scaffold124|size485472:hsp:98592:3.12.0.0;Parent=scaffold124|size485472:hit:44360:3.12.0.0;Target=jgi|Thaoce1|96426|rna31296 326 515 +;Gap=M570
scaffold124|size485472	blastx	match_part	51946	52179	136	+	.	ID=scaffold124|size485472:hsp:98593:3.12.0.0;Parent=scaffold124|size485472:hit:44360:3.12.0.0;Target=jgi|Thaoce1|96426|rna31296 605 682 +;Gap=M234
scaffold124|size485472	blastx	protein_match	50969	52164	151	+	.	ID=scaffold124|size485472:hit:44361:3.12.0.0;Name=jgi|Thaps3|11063|fgenesh1_pg.C_chr_19a_19000006;score=151
scaffold124|size485472	blastx	match_part	50969	51100	151	+	.	ID=scaffold124|size485472:hsp:98594:3.12.0.0;Parent=scaffold124|size485472:hit:44361:3.12.0.0;Target=jgi|Thaps3|11063|fgenesh1_pg.C_chr_19a_19000006 120 163 +;Gap=M132
scaffold124|size485472	blastx	match_part	51103	51597	548	+	.	ID=scaffold124|size485472:hsp:98595:3.12.0.0;Parent=scaffold124|size485472:hit:44361:3.12.0.0;Target=jgi|Thaps3|11063|fgenesh1_pg.C_chr_19a_19000006 169 333 +;Gap=M495
scaffold124|size485472	blastx	match_part	51946	52164	192	+	.	ID=scaffold124|size485472:hsp:98596:3.12.0.0;Parent=scaffold124|size485472:hit:44361:3.12.0.0;Target=jgi|Thaps3|11063|fgenesh1_pg.C_chr_19a_19000006 437 509 +;Gap=M219
scaffold124|size485472	blastx	protein_match	54019	54783	275	+	.	ID=scaffold124|size485472:hit:44362:3.12.0.0;Name=jgi|Fracy1|202606|e_gw1.77.69.1;score=275
scaffold124|size485472	blastx	match_part	54019	54264	275	+	.	ID=scaffold124|size485472:hsp:98597:3.12.0.0;Parent=scaffold124|size485472:hit:44362:3.12.0.0;Target=jgi|Fracy1|202606|e_gw1.77.69.1 10 88 +;Gap=M246
scaffold124|size485472	blastx	match_part	54285	54437	84	+	.	ID=scaffold124|size485472:hsp:98598:3.12.0.0;Parent=scaffold124|size485472:hit:44362:3.12.0.0;Target=jgi|Fracy1|202606|e_gw1.77.69.1 74 122 +;Gap=M153
scaffold124|size485472	blastx	match_part	54508	54783	182	+	.	ID=scaffold124|size485472:hsp:98599:3.12.0.0;Parent=scaffold124|size485472:hit:44362:3.12.0.0;Target=jgi|Fracy1|202606|e_gw1.77.69.1 122 183 +;Gap=M276
scaffold124|size485472	blastx	protein_match	55448	55731	73	+	.	ID=scaffold124|size485472:hit:44363:3.12.0.0;Name=jgi|Thaps3|31142|e_gw1.1.843.1;score=73
scaffold124|size485472	blastx	match_part	55448	55543	73	+	.	ID=scaffold124|size485472:hsp:98600:3.12.0.0;Parent=scaffold124|size485472:hit:44363:3.12.0.0;Target=jgi|Thaps3|31142|e_gw1.1.843.1 4 35 +;Gap=M96
scaffold124|size485472	blastx	match_part	55621	55731	106	+	.	ID=scaffold124|size485472:hsp:98601:3.12.0.0;Parent=scaffold124|size485472:hit:44363:3.12.0.0;Target=jgi|Thaps3|31142|e_gw1.1.843.1 36 72 +;Gap=M111
scaffold124|size485472	blastx	protein_match	53386	56235	1974	+	.	ID=scaffold124|size485472:hit:44364:3.12.0.0;Name=jgi|Thaoce1|72755|rna8050;score=1974
scaffold124|size485472	blastx	match_part	53386	56235	1974	+	.	ID=scaffold124|size485472:hsp:98602:3.12.0.0;Parent=scaffold124|size485472:hit:44364:3.12.0.0;Target=jgi|Thaoce1|72755|rna8050 16 790 +;Gap=M2850
scaffold124|size485472	blastx	match_part	54330	54437	145	+	.	ID=scaffold124|size485472:hsp:98603:3.12.0.0;Parent=scaffold124|size485472:hit:44364:3.12.0.0;Target=jgi|Thaoce1|72755|rna8050 309 344 +;Gap=M108
scaffold124|size485472	blastx	protein_match	54019	54783	275	+	.	ID=scaffold124|size485472:hit:44365:3.12.0.0;Name=jgi|Fracy1|202606|e_gw1.77.69.1;score=275
scaffold124|size485472	blastx	match_part	54019	54264	275	+	.	ID=scaffold124|size485472:hsp:98604:3.12.0.0;Parent=scaffold124|size485472:hit:44365:3.12.0.0;Target=jgi|Fracy1|202606|e_gw1.77.69.1 10 88 +;Gap=M246
scaffold124|size485472	blastx	match_part	54285	54437	84	+	.	ID=scaffold124|size485472:hsp:98605:3.12.0.0;Parent=scaffold124|size485472:hit:44365:3.12.0.0;Target=jgi|Fracy1|202606|e_gw1.77.69.1 74 122 +;Gap=M153
scaffold124|size485472	blastx	match_part	54508	54783	182	+	.	ID=scaffold124|size485472:hsp:98606:3.12.0.0;Parent=scaffold124|size485472:hit:44365:3.12.0.0;Target=jgi|Fracy1|202606|e_gw1.77.69.1 122 183 +;Gap=M276
scaffold124|size485472	blastx	protein_match	54082	54783	355	+	.	ID=scaffold124|size485472:hit:44366:3.12.0.0;Name=jgi|Phatr2|11409|e_gw1.5.318.1;score=355
scaffold124|size485472	blastx	match_part	54082	54783	355	+	.	ID=scaffold124|size485472:hsp:98607:3.12.0.0;Parent=scaffold124|size485472:hit:44366:3.12.0.0;Target=jgi|Phatr2|11409|e_gw1.5.318.1 1 160 +;Gap=M702
scaffold124|size485472	blastx	match_part	54285	54437	119	+	.	ID=scaffold124|size485472:hsp:98608:3.12.0.0;Parent=scaffold124|size485472:hit:44366:3.12.0.0;Target=jgi|Phatr2|11409|e_gw1.5.318.1 47 95 +;Gap=M153
scaffold124|size485472	blastx	protein_match	53446	56268	1975	+	.	ID=scaffold124|size485472:hit:44367:3.12.0.0;Name=jgi|Thaps3|262574|thaps1_ua_kg.chr_5000213;score=1975
scaffold124|size485472	blastx	match_part	53446	55194	1975	+	.	ID=scaffold124|size485472:hsp:98609:3.12.0.0;Parent=scaffold124|size485472:hit:44367:3.12.0.0;Target=jgi|Thaps3|262574|thaps1_ua_kg.chr_5000213 4 497 +;Gap=M1749
scaffold124|size485472	blastx	match_part	54330	54443	170	+	.	ID=scaffold124|size485472:hsp:98610:3.12.0.0;Parent=scaffold124|size485472:hit:44367:3.12.0.0;Target=jgi|Thaps3|262574|thaps1_ua_kg.chr_5000213 259 296 +;Gap=M114
scaffold124|size485472	blastx	match_part	55466	55543	67	+	.	ID=scaffold124|size485472:hsp:98611:3.12.0.0;Parent=scaffold124|size485472:hit:44367:3.12.0.0;Target=jgi|Thaps3|262574|thaps1_ua_kg.chr_5000213 546 571 +;Gap=M78
scaffold124|size485472	blastx	match_part	55621	56268	367	+	.	ID=scaffold124|size485472:hsp:98612:3.12.0.0;Parent=scaffold124|size485472:hit:44367:3.12.0.0;Target=jgi|Thaps3|262574|thaps1_ua_kg.chr_5000213 572 738 +;Gap=M648
scaffold124|size485472	blastx	protein_match	53473	56205	1218	+	.	ID=scaffold124|size485472:hit:44368:3.12.0.0;Name=jgi|Fracy1|156478|gw1.2.1291.1;score=1218
scaffold124|size485472	blastx	match_part	53473	55041	1218	+	.	ID=scaffold124|size485472:hsp:98613:3.12.0.0;Parent=scaffold124|size485472:hit:44368:3.12.0.0;Target=jgi|Fracy1|156478|gw1.2.1291.1 3 439 +;Gap=M1569
scaffold124|size485472	blastx	match_part	55621	56205	156	+	.	ID=scaffold124|size485472:hsp:98614:3.12.0.0;Parent=scaffold124|size485472:hit:44368:3.12.0.0;Target=jgi|Fracy1|156478|gw1.2.1291.1 554 689 +;Gap=M585
scaffold124|size485472	blastx	protein_match	53473	56205	1218	+	.	ID=scaffold124|size485472:hit:44369:3.12.0.0;Name=jgi|Fracy1|156478|gw1.2.1291.1;score=1218
scaffold124|size485472	blastx	match_part	53473	55041	1218	+	.	ID=scaffold124|size485472:hsp:98615:3.12.0.0;Parent=scaffold124|size485472:hit:44369:3.12.0.0;Target=jgi|Fracy1|156478|gw1.2.1291.1 3 439 +;Gap=M1569
scaffold124|size485472	blastx	match_part	55621	56205	156	+	.	ID=scaffold124|size485472:hsp:98616:3.12.0.0;Parent=scaffold124|size485472:hit:44369:3.12.0.0;Target=jgi|Fracy1|156478|gw1.2.1291.1 554 689 +;Gap=M585
scaffold124|size485472	blastx	protein_match	53473	56205	1218	+	.	ID=scaffold124|size485472:hit:44370:3.12.0.0;Name=jgi|Fracy1|156478|gw1.2.1291.1;score=1218
scaffold124|size485472	blastx	match_part	53473	55041	1218	+	.	ID=scaffold124|size485472:hsp:98617:3.12.0.0;Parent=scaffold124|size485472:hit:44370:3.12.0.0;Target=jgi|Fracy1|156478|gw1.2.1291.1 3 439 +;Gap=M1569
scaffold124|size485472	blastx	match_part	55621	56205	156	+	.	ID=scaffold124|size485472:hsp:98618:3.12.0.0;Parent=scaffold124|size485472:hit:44370:3.12.0.0;Target=jgi|Fracy1|156478|gw1.2.1291.1 554 689 +;Gap=M585
scaffold124|size485472	blastx	protein_match	56604	57362	1002	-	.	ID=scaffold124|size485472:hit:44371:3.12.0.0;Name=jgi|Thaps3|5555|fgenesh1_pg.C_chr_5000597;score=1002
scaffold124|size485472	blastx	match_part	56604	57362	1002	-	.	ID=scaffold124|size485472:hsp:98619:3.12.0.0;Parent=scaffold124|size485472:hit:44371:3.12.0.0;Target=jgi|Thaps3|5555|fgenesh1_pg.C_chr_5000597 8 262 +;Gap=M759
scaffold124|size485472	blastx	protein_match	56604	57143	659	-	.	ID=scaffold124|size485472:hit:44372:3.12.0.0;Name=jgi|Fracy1|181019|e_gw1.2.1578.1;score=659
scaffold124|size485472	blastx	match_part	56604	57143	659	-	.	ID=scaffold124|size485472:hsp:98620:3.12.0.0;Parent=scaffold124|size485472:hit:44372:3.12.0.0;Target=jgi|Fracy1|181019|e_gw1.2.1578.1 1 180 +;Gap=M540
scaffold124|size485472	blastx	protein_match	56604	57143	659	-	.	ID=scaffold124|size485472:hit:44373:3.12.0.0;Name=jgi|Fracy1|181019|e_gw1.2.1578.1;score=659
scaffold124|size485472	blastx	match_part	56604	57143	659	-	.	ID=scaffold124|size485472:hsp:98621:3.12.0.0;Parent=scaffold124|size485472:hit:44373:3.12.0.0;Target=jgi|Fracy1|181019|e_gw1.2.1578.1 1 180 +;Gap=M540
scaffold124|size485472	blastx	protein_match	56604	57143	659	-	.	ID=scaffold124|size485472:hit:44374:3.12.0.0;Name=jgi|Fracy1|181019|e_gw1.2.1578.1;score=659
scaffold124|size485472	blastx	match_part	56604	57143	659	-	.	ID=scaffold124|size485472:hsp:98622:3.12.0.0;Parent=scaffold124|size485472:hit:44374:3.12.0.0;Target=jgi|Fracy1|181019|e_gw1.2.1578.1 1 180 +;Gap=M540
scaffold124|size485472	blastx	protein_match	56697	57329	605	-	.	ID=scaffold124|size485472:hit:44375:3.12.0.0;Name=jgi|Phatr2|44977|estExt_fgenesh1_pg.C_chr_50345;score=605
scaffold124|size485472	blastx	match_part	56697	57329	605	-	.	ID=scaffold124|size485472:hsp:98623:3.12.0.0;Parent=scaffold124|size485472:hit:44375:3.12.0.0;Target=jgi|Phatr2|44977|estExt_fgenesh1_pg.C_chr_50345 18 226 +;Gap=M633
scaffold124|size485472	blastx	protein_match	56727	57371	691	-	.	ID=scaffold124|size485472:hit:44376:3.12.0.0;Name=jgi|Thaoce1|69802|rna29287;score=691
scaffold124|size485472	blastx	match_part	56727	57371	691	-	.	ID=scaffold124|size485472:hsp:98624:3.12.0.0;Parent=scaffold124|size485472:hit:44376:3.12.0.0;Target=jgi|Thaoce1|69802|rna29287 86 287 +;Gap=M645
scaffold124|size485472	blastx	protein_match	57900	58838	393	+	.	ID=scaffold124|size485472:hit:44377:3.12.0.0;Name=jgi|Thaoce1|89803|rna15192;score=393
scaffold124|size485472	blastx	match_part	57900	58838	393	+	.	ID=scaffold124|size485472:hsp:98625:3.12.0.0;Parent=scaffold124|size485472:hit:44377:3.12.0.0;Target=jgi|Thaoce1|89803|rna15192 130 382 +;Gap=M939
scaffold124|size485472	blastx	match_part	58448	58615	238	+	.	ID=scaffold124|size485472:hsp:98626:3.12.0.0;Parent=scaffold124|size485472:hit:44377:3.12.0.0;Target=jgi|Thaoce1|89803|rna15192 259 314 +;Gap=M168
scaffold124|size485472	blastx	protein_match	60446	61780	773	+	.	ID=scaffold124|size485472:hit:44378:3.12.0.0;Name=jgi|Fracy1|169258|estExt_Genewise1.C_60187;score=773
scaffold124|size485472	blastx	match_part	60446	61780	773	+	.	ID=scaffold124|size485472:hsp:98627:3.12.0.0;Parent=scaffold124|size485472:hit:44378:3.12.0.0;Target=jgi|Fracy1|169258|estExt_Genewise1.C_60187 91 450 +;Gap=M1335
scaffold124|size485472	blastx	protein_match	61523	61852	296	+	.	ID=scaffold124|size485472:hit:44379:3.12.0.0;Name=jgi|Thaoce1|74995|rna14985;score=296
scaffold124|size485472	blastx	match_part	61523	61852	296	+	.	ID=scaffold124|size485472:hsp:98628:3.12.0.0;Parent=scaffold124|size485472:hit:44379:3.12.0.0;Target=jgi|Thaoce1|74995|rna14985 10 115 +;Gap=M330
scaffold124|size485472	blastx	protein_match	60410	61780	1398	+	.	ID=scaffold124|size485472:hit:44380:3.12.0.0;Name=jgi|Thaps3|262572|thaps1_ua_kg.chr_5000211;score=1398
scaffold124|size485472	blastx	match_part	60410	61780	1398	+	.	ID=scaffold124|size485472:hsp:98629:3.12.0.0;Parent=scaffold124|size485472:hit:44380:3.12.0.0;Target=jgi|Thaps3|262572|thaps1_ua_kg.chr_5000211 1 397 +;Gap=M1371
scaffold124|size485472	blastx	protein_match	60446	61780	773	+	.	ID=scaffold124|size485472:hit:44381:3.12.0.0;Name=jgi|Fracy1|169258|estExt_Genewise1.C_60187;score=773
scaffold124|size485472	blastx	match_part	60446	61780	773	+	.	ID=scaffold124|size485472:hsp:98630:3.12.0.0;Parent=scaffold124|size485472:hit:44381:3.12.0.0;Target=jgi|Fracy1|169258|estExt_Genewise1.C_60187 91 450 +;Gap=M1335
scaffold124|size485472	blastx	protein_match	60446	61780	773	+	.	ID=scaffold124|size485472:hit:44382:3.12.0.0;Name=jgi|Fracy1|169258|estExt_Genewise1.C_60187;score=773
scaffold124|size485472	blastx	match_part	60446	61780	773	+	.	ID=scaffold124|size485472:hsp:98631:3.12.0.0;Parent=scaffold124|size485472:hit:44382:3.12.0.0;Target=jgi|Fracy1|169258|estExt_Genewise1.C_60187 91 450 +;Gap=M1335
scaffold124|size485472	blastx	protein_match	60410	61780	822	+	.	ID=scaffold124|size485472:hit:44383:3.12.0.0;Name=jgi|Fracy1|245424|fgenesh2_pg.15_%2523_261;score=822
scaffold124|size485472	blastx	match_part	60410	61780	822	+	.	ID=scaffold124|size485472:hsp:98632:3.12.0.0;Parent=scaffold124|size485472:hit:44383:3.12.0.0;Target=jgi|Fracy1|245424|fgenesh2_pg.15_%252523_261 70 441 +;Gap=M1371
scaffold124|size485472	blastx	protein_match	60410	61780	822	+	.	ID=scaffold124|size485472:hit:44384:3.12.0.0;Name=jgi|Fracy1|245424|fgenesh2_pg.15_%2523_261;score=822
scaffold124|size485472	blastx	match_part	60410	61780	822	+	.	ID=scaffold124|size485472:hsp:98633:3.12.0.0;Parent=scaffold124|size485472:hit:44384:3.12.0.0;Target=jgi|Fracy1|245424|fgenesh2_pg.15_%252523_261 70 441 +;Gap=M1371
scaffold124|size485472	blastx	protein_match	62963	63244	172	-	.	ID=scaffold124|size485472:hit:44385:3.12.0.0;Name=jgi|Thaps3|263700|thaps1_ua_kg.chr_10000090;score=172
scaffold124|size485472	blastx	match_part	62963	63244	172	-	.	ID=scaffold124|size485472:hsp:98634:3.12.0.0;Parent=scaffold124|size485472:hit:44385:3.12.0.0;Target=jgi|Thaps3|263700|thaps1_ua_kg.chr_10000090 110 198 +;Gap=M282
scaffold124|size485472	blastx	match_part	62966	63094	127	-	.	ID=scaffold124|size485472:hsp:98635:3.12.0.0;Parent=scaffold124|size485472:hit:44385:3.12.0.0;Target=jgi|Thaps3|263700|thaps1_ua_kg.chr_10000090 2 44 +;Gap=M129
scaffold124|size485472	blastx	protein_match	62969	63163	124	-	.	ID=scaffold124|size485472:hit:44386:3.12.0.0;Name=jgi|Fracy1|202097|e_gw1.71.49.1;score=124
scaffold124|size485472	blastx	match_part	62969	63163	124	-	.	ID=scaffold124|size485472:hsp:98636:3.12.0.0;Parent=scaffold124|size485472:hit:44386:3.12.0.0;Target=jgi|Fracy1|202097|e_gw1.71.49.1 15 81 +;Gap=M195
scaffold124|size485472	blastx	protein_match	62984	63447	286	-	.	ID=scaffold124|size485472:hit:44387:3.12.0.0;Name=jgi|Thaoce1|95599|rna29590;score=286
scaffold124|size485472	blastx	match_part	63328	63447	122	-	.	ID=scaffold124|size485472:hsp:98637:3.12.0.0;Parent=scaffold124|size485472:hit:44387:3.12.0.0;Target=jgi|Thaoce1|95599|rna29590 26 65 +;Gap=M120
scaffold124|size485472	blastx	match_part	62984	63256	286	-	.	ID=scaffold124|size485472:hsp:98638:3.12.0.0;Parent=scaffold124|size485472:hit:44387:3.12.0.0;Target=jgi|Thaoce1|95599|rna29590 55 148 +;Gap=M273
scaffold124|size485472	blastx	protein_match	61961	63537	1106	-	.	ID=scaffold124|size485472:hit:44388:3.12.0.0;Name=jgi|Thaps3|5553|fgenesh1_pg.C_chr_5000595;score=1106
scaffold124|size485472	blastx	match_part	63328	63537	166	-	.	ID=scaffold124|size485472:hsp:98639:3.12.0.0;Parent=scaffold124|size485472:hit:44388:3.12.0.0;Target=jgi|Thaps3|5553|fgenesh1_pg.C_chr_5000595 76 147 +;Gap=M210
scaffold124|size485472	blastx	match_part	61961	63256	1106	-	.	ID=scaffold124|size485472:hsp:98640:3.12.0.0;Parent=scaffold124|size485472:hit:44388:3.12.0.0;Target=jgi|Thaps3|5553|fgenesh1_pg.C_chr_5000595 137 562 +;Gap=M1296
scaffold124|size485472	blastx	protein_match	71388	71993	527	+	.	ID=scaffold124|size485472:hit:44389:3.12.0.0;Name=jgi|Fracy1|251112|fgenesh2_pg.34_%2523_68;score=527
scaffold124|size485472	blastx	match_part	71388	71993	527	+	.	ID=scaffold124|size485472:hsp:98641:3.12.0.0;Parent=scaffold124|size485472:hit:44389:3.12.0.0;Target=jgi|Fracy1|251112|fgenesh2_pg.34_%252523_68 20 206 +;Gap=M606
scaffold124|size485472	blastx	protein_match	71397	71993	585	+	.	ID=scaffold124|size485472:hit:44390:3.12.0.0;Name=jgi|Thaoce1|100007|rna34403;score=585
scaffold124|size485472	blastx	match_part	71397	71993	585	+	.	ID=scaffold124|size485472:hsp:98642:3.12.0.0;Parent=scaffold124|size485472:hit:44390:3.12.0.0;Target=jgi|Thaoce1|100007|rna34403 74 275 +;Gap=M597
scaffold124|size485472	blastx	protein_match	71388	71993	527	+	.	ID=scaffold124|size485472:hit:44391:3.12.0.0;Name=jgi|Fracy1|251112|fgenesh2_pg.34_%2523_68;score=527
scaffold124|size485472	blastx	match_part	71388	71993	527	+	.	ID=scaffold124|size485472:hsp:98643:3.12.0.0;Parent=scaffold124|size485472:hit:44391:3.12.0.0;Target=jgi|Fracy1|251112|fgenesh2_pg.34_%252523_68 20 206 +;Gap=M606
scaffold124|size485472	blastx	protein_match	71388	71993	527	+	.	ID=scaffold124|size485472:hit:44392:3.12.0.0;Name=jgi|Fracy1|251112|fgenesh2_pg.34_%2523_68;score=527
scaffold124|size485472	blastx	match_part	71388	71993	527	+	.	ID=scaffold124|size485472:hsp:98644:3.12.0.0;Parent=scaffold124|size485472:hit:44392:3.12.0.0;Target=jgi|Fracy1|251112|fgenesh2_pg.34_%252523_68 20 206 +;Gap=M606
scaffold124|size485472	blastx	protein_match	72349	73519	93	-	.	ID=scaffold124|size485472:hit:44393:3.12.0.0;Name=jgi|Phatr2|32191|fgenesh1_pg.C_chr_1000792;score=93
scaffold124|size485472	blastx	match_part	72530	73519	383	-	.	ID=scaffold124|size485472:hsp:98645:3.12.0.0;Parent=scaffold124|size485472:hit:44393:3.12.0.0;Target=jgi|Phatr2|32191|fgenesh1_pg.C_chr_1000792 4 317 +;Gap=M990
scaffold124|size485472	blastx	match_part	72349	72459	93	-	.	ID=scaffold124|size485472:hsp:98646:3.12.0.0;Parent=scaffold124|size485472:hit:44393:3.12.0.0;Target=jgi|Phatr2|32191|fgenesh1_pg.C_chr_1000792 316 352 +;Gap=M111
scaffold124|size485472	blastx	protein_match	72485	73507	723	-	.	ID=scaffold124|size485472:hit:44394:3.12.0.0;Name=jgi|Thaps3|5552|fgenesh1_pg.C_chr_5000594;score=723
scaffold124|size485472	blastx	match_part	72485	73507	723	-	.	ID=scaffold124|size485472:hsp:98647:3.12.0.0;Parent=scaffold124|size485472:hit:44394:3.12.0.0;Target=jgi|Thaps3|5552|fgenesh1_pg.C_chr_5000594 2 354 +;Gap=M1023
scaffold124|size485472	blastx	protein_match	73229	73507	144	-	.	ID=scaffold124|size485472:hit:44395:3.12.0.0;Name=jgi|Thaoce1|89781|rna7128;score=144
scaffold124|size485472	blastx	match_part	73229	73507	144	-	.	ID=scaffold124|size485472:hsp:98648:3.12.0.0;Parent=scaffold124|size485472:hit:44395:3.12.0.0;Target=jgi|Thaoce1|89781|rna7128 2 98 +;Gap=M279
scaffold124|size485472	blastx	protein_match	73277	73486	139	-	.	ID=scaffold124|size485472:hit:44396:3.12.0.0;Name=jgi|Thaoce1|87221|rna6763;score=139
scaffold124|size485472	blastx	match_part	73277	73486	139	-	.	ID=scaffold124|size485472:hsp:98649:3.12.0.0;Parent=scaffold124|size485472:hit:44396:3.12.0.0;Target=jgi|Thaoce1|87221|rna6763 5 89 +;Gap=M210
scaffold124|size485472	blastx	protein_match	74244	74876	496	+	.	ID=scaffold124|size485472:hit:44397:3.12.0.0;Name=jgi|Thaps3|5551|fgenesh1_pg.C_chr_5000593;score=496
scaffold124|size485472	blastx	match_part	74244	74876	496	+	.	ID=scaffold124|size485472:hsp:98650:3.12.0.0;Parent=scaffold124|size485472:hit:44397:3.12.0.0;Target=jgi|Thaps3|5551|fgenesh1_pg.C_chr_5000593 23 243 +;Gap=M633
scaffold124|size485472	blastx	protein_match	75117	76916	999	+	.	ID=scaffold124|size485472:hit:44398:3.12.0.0;Name=jgi|Thaps3|22804|estExt_fgenesh1_pg.C_chr_50590;score=999
scaffold124|size485472	blastx	match_part	75117	76028	999	+	.	ID=scaffold124|size485472:hsp:98651:3.12.0.0;Parent=scaffold124|size485472:hit:44398:3.12.0.0;Target=jgi|Thaps3|22804|estExt_fgenesh1_pg.C_chr_50590 1 304 +;Gap=M912
scaffold124|size485472	blastx	match_part	76103	76282	290	+	.	ID=scaffold124|size485472:hsp:98652:3.12.0.0;Parent=scaffold124|size485472:hit:44398:3.12.0.0;Target=jgi|Thaps3|22804|estExt_fgenesh1_pg.C_chr_50590 302 361 +;Gap=M180
scaffold124|size485472	blastx	match_part	76378	76701	500	+	.	ID=scaffold124|size485472:hsp:98653:3.12.0.0;Parent=scaffold124|size485472:hit:44398:3.12.0.0;Target=jgi|Thaps3|22804|estExt_fgenesh1_pg.C_chr_50590 363 470 +;Gap=M324
scaffold124|size485472	blastx	match_part	76773	76916	189	+	.	ID=scaffold124|size485472:hsp:98654:3.12.0.0;Parent=scaffold124|size485472:hit:44398:3.12.0.0;Target=jgi|Thaps3|22804|estExt_fgenesh1_pg.C_chr_50590 468 515 +;Gap=M144
scaffold124|size485472	blastx	protein_match	77082	77405	202	-	.	ID=scaffold124|size485472:hit:44399:3.12.0.0;Name=jgi|Thaps3|5548|fgenesh1_pg.C_chr_5000590;score=202
scaffold124|size485472	blastx	match_part	77082	77405	202	-	.	ID=scaffold124|size485472:hsp:98655:3.12.0.0;Parent=scaffold124|size485472:hit:44399:3.12.0.0;Target=jgi|Thaps3|5548|fgenesh1_pg.C_chr_5000590 6 122 +;Gap=M324
scaffold124|size485472	blastx	protein_match	80155	81183	667	-	.	ID=scaffold124|size485472:hit:44400:3.12.0.0;Name=jgi|Fracy1|158811|gw1.4.1002.1;score=667
scaffold124|size485472	blastx	match_part	80155	81183	667	-	.	ID=scaffold124|size485472:hsp:98656:3.12.0.0;Parent=scaffold124|size485472:hit:44400:3.12.0.0;Target=jgi|Fracy1|158811|gw1.4.1002.1 2 353 +;Gap=M1029
scaffold124|size485472	blastx	protein_match	80155	81183	667	-	.	ID=scaffold124|size485472:hit:44401:3.12.0.0;Name=jgi|Fracy1|158811|gw1.4.1002.1;score=667
scaffold124|size485472	blastx	match_part	80155	81183	667	-	.	ID=scaffold124|size485472:hsp:98657:3.12.0.0;Parent=scaffold124|size485472:hit:44401:3.12.0.0;Target=jgi|Fracy1|158811|gw1.4.1002.1 2 353 +;Gap=M1029
scaffold124|size485472	blastx	protein_match	80026	81192	1297	-	.	ID=scaffold124|size485472:hit:44402:3.12.0.0;Name=jgi|Thaoce1|97285|rna6064;score=1297
scaffold124|size485472	blastx	match_part	80026	81192	1297	-	.	ID=scaffold124|size485472:hsp:98658:3.12.0.0;Parent=scaffold124|size485472:hit:44402:3.12.0.0;Target=jgi|Thaoce1|97285|rna6064 105 490 +;Gap=M1167
scaffold124|size485472	blastx	protein_match	80155	81192	1059	-	.	ID=scaffold124|size485472:hit:44403:3.12.0.0;Name=jgi|Phatr2|12752|e_gw1.9.170.1;score=1059
scaffold124|size485472	blastx	match_part	80155	81192	1059	-	.	ID=scaffold124|size485472:hsp:98659:3.12.0.0;Parent=scaffold124|size485472:hit:44403:3.12.0.0;Target=jgi|Phatr2|12752|e_gw1.9.170.1 1 348 +;Gap=M1038
scaffold124|size485472	blastx	protein_match	80074	81192	697	-	.	ID=scaffold124|size485472:hit:44404:3.12.0.0;Name=jgi|Fracy1|179502|e_gw1.1.426.1;score=697
scaffold124|size485472	blastx	match_part	80074	81192	697	-	.	ID=scaffold124|size485472:hsp:98660:3.12.0.0;Parent=scaffold124|size485472:hit:44404:3.12.0.0;Target=jgi|Fracy1|179502|e_gw1.1.426.1 9 386 +;Gap=M1119
scaffold124|size485472	blastx	protein_match	80155	81183	667	-	.	ID=scaffold124|size485472:hit:44405:3.12.0.0;Name=jgi|Fracy1|158811|gw1.4.1002.1;score=667
scaffold124|size485472	blastx	match_part	80155	81183	667	-	.	ID=scaffold124|size485472:hsp:98661:3.12.0.0;Parent=scaffold124|size485472:hit:44405:3.12.0.0;Target=jgi|Fracy1|158811|gw1.4.1002.1 2 353 +;Gap=M1029
scaffold124|size485472	blastx	protein_match	80155	81192	1123	-	.	ID=scaffold124|size485472:hit:44406:3.12.0.0;Name=jgi|Fracy1|159392|gw1.6.1196.1;score=1123
scaffold124|size485472	blastx	match_part	80155	81192	1123	-	.	ID=scaffold124|size485472:hsp:98662:3.12.0.0;Parent=scaffold124|size485472:hit:44406:3.12.0.0;Target=jgi|Fracy1|159392|gw1.6.1196.1 1 337 +;Gap=M1038
scaffold124|size485472	blastx	protein_match	80149	81192	697	-	.	ID=scaffold124|size485472:hit:44407:3.12.0.0;Name=jgi|Fracy1|195521|e_gw1.24.130.1;score=697
scaffold124|size485472	blastx	match_part	80149	81192	697	-	.	ID=scaffold124|size485472:hsp:98663:3.12.0.0;Parent=scaffold124|size485472:hit:44407:3.12.0.0;Target=jgi|Fracy1|195521|e_gw1.24.130.1 9 361 +;Gap=M1044
scaffold124|size485472	blastx	protein_match	80155	81183	294	-	.	ID=scaffold124|size485472:hit:44408:3.12.0.0;Name=jgi|Phatr2|974|gw1.1.105.1;score=294
scaffold124|size485472	blastx	match_part	80614	81183	372	-	.	ID=scaffold124|size485472:hsp:98664:3.12.0.0;Parent=scaffold124|size485472:hit:44408:3.12.0.0;Target=jgi|Phatr2|974|gw1.1.105.1 2 204 +;Gap=M570
scaffold124|size485472	blastx	match_part	80155	80613	294	-	.	ID=scaffold124|size485472:hsp:98665:3.12.0.0;Parent=scaffold124|size485472:hit:44408:3.12.0.0;Target=jgi|Phatr2|974|gw1.1.105.1 450 603 +;Gap=M459
scaffold124|size485472	blastx	protein_match	80155	81192	1123	-	.	ID=scaffold124|size485472:hit:44409:3.12.0.0;Name=jgi|Fracy1|140171|gw1.39.41.1;score=1123
scaffold124|size485472	blastx	match_part	80155	81192	1123	-	.	ID=scaffold124|size485472:hsp:98666:3.12.0.0;Parent=scaffold124|size485472:hit:44409:3.12.0.0;Target=jgi|Fracy1|140171|gw1.39.41.1 1 337 +;Gap=M1038
scaffold124|size485472	blastx	protein_match	80155	81192	687	-	.	ID=scaffold124|size485472:hit:44410:3.12.0.0;Name=jgi|Phatr2|3692|gw1.3.216.1;score=687
scaffold124|size485472	blastx	match_part	80155	81192	687	-	.	ID=scaffold124|size485472:hsp:98667:3.12.0.0;Parent=scaffold124|size485472:hit:44410:3.12.0.0;Target=jgi|Phatr2|3692|gw1.3.216.1 2 347 +;Gap=M1038
scaffold124|size485472	blastx	protein_match	80155	81192	1123	-	.	ID=scaffold124|size485472:hit:44411:3.12.0.0;Name=jgi|Fracy1|159392|gw1.6.1196.1;score=1123
scaffold124|size485472	blastx	match_part	80155	81192	1123	-	.	ID=scaffold124|size485472:hsp:98668:3.12.0.0;Parent=scaffold124|size485472:hit:44411:3.12.0.0;Target=jgi|Fracy1|159392|gw1.6.1196.1 1 337 +;Gap=M1038
scaffold124|size485472	blastx	protein_match	80149	81192	697	-	.	ID=scaffold124|size485472:hit:44412:3.12.0.0;Name=jgi|Fracy1|195521|e_gw1.24.130.1;score=697
scaffold124|size485472	blastx	match_part	80149	81192	697	-	.	ID=scaffold124|size485472:hsp:98669:3.12.0.0;Parent=scaffold124|size485472:hit:44412:3.12.0.0;Target=jgi|Fracy1|195521|e_gw1.24.130.1 9 361 +;Gap=M1044
scaffold124|size485472	blastx	protein_match	80074	81192	697	-	.	ID=scaffold124|size485472:hit:44413:3.12.0.0;Name=jgi|Fracy1|179502|e_gw1.1.426.1;score=697
scaffold124|size485472	blastx	match_part	80074	81192	697	-	.	ID=scaffold124|size485472:hsp:98670:3.12.0.0;Parent=scaffold124|size485472:hit:44413:3.12.0.0;Target=jgi|Fracy1|179502|e_gw1.1.426.1 9 386 +;Gap=M1119
scaffold124|size485472	blastx	protein_match	80074	81192	697	-	.	ID=scaffold124|size485472:hit:44414:3.12.0.0;Name=jgi|Fracy1|179502|e_gw1.1.426.1;score=697
scaffold124|size485472	blastx	match_part	80074	81192	697	-	.	ID=scaffold124|size485472:hsp:98671:3.12.0.0;Parent=scaffold124|size485472:hit:44414:3.12.0.0;Target=jgi|Fracy1|179502|e_gw1.1.426.1 9 386 +;Gap=M1119
scaffold124|size485472	blastx	protein_match	80155	81183	659	-	.	ID=scaffold124|size485472:hit:44415:3.12.0.0;Name=jgi|Fracy1|159569|gw1.10.712.1;score=659
scaffold124|size485472	blastx	match_part	80155	81183	659	-	.	ID=scaffold124|size485472:hsp:98672:3.12.0.0;Parent=scaffold124|size485472:hit:44415:3.12.0.0;Target=jgi|Fracy1|159569|gw1.10.712.1 2 367 +;Gap=M1029
scaffold124|size485472	blastx	protein_match	80155	81192	1123	-	.	ID=scaffold124|size485472:hit:44416:3.12.0.0;Name=jgi|Fracy1|159392|gw1.6.1196.1;score=1123
scaffold124|size485472	blastx	match_part	80155	81192	1123	-	.	ID=scaffold124|size485472:hsp:98673:3.12.0.0;Parent=scaffold124|size485472:hit:44416:3.12.0.0;Target=jgi|Fracy1|159392|gw1.6.1196.1 1 337 +;Gap=M1038
scaffold124|size485472	blastx	protein_match	83937	84152	250	-	.	ID=scaffold124|size485472:hit:44417:3.12.0.0;Name=jgi|Fracy1|179831|e_gw1.2.558.1;score=250
scaffold124|size485472	blastx	match_part	83937	84152	250	-	.	ID=scaffold124|size485472:hsp:98674:3.12.0.0;Parent=scaffold124|size485472:hit:44417:3.12.0.0;Target=jgi|Fracy1|179831|e_gw1.2.558.1 3 74 +;Gap=M216
scaffold124|size485472	blastx	protein_match	83937	84152	250	-	.	ID=scaffold124|size485472:hit:44418:3.12.0.0;Name=jgi|Fracy1|199693|e_gw1.47.87.1;score=250
scaffold124|size485472	blastx	match_part	83937	84152	250	-	.	ID=scaffold124|size485472:hsp:98675:3.12.0.0;Parent=scaffold124|size485472:hit:44418:3.12.0.0;Target=jgi|Fracy1|199693|e_gw1.47.87.1 3 74 +;Gap=M216
scaffold124|size485472	blastx	protein_match	83937	84152	262	-	.	ID=scaffold124|size485472:hit:44419:3.12.0.0;Name=jgi|Phatr2|28533|estExt_Genewise1.C_chr_120240;score=262
scaffold124|size485472	blastx	match_part	83937	84152	262	-	.	ID=scaffold124|size485472:hsp:98676:3.12.0.0;Parent=scaffold124|size485472:hit:44419:3.12.0.0;Target=jgi|Phatr2|28533|estExt_Genewise1.C_chr_120240 3 74 +;Gap=M216
scaffold124|size485472	blastx	protein_match	83937	84152	250	-	.	ID=scaffold124|size485472:hit:44420:3.12.0.0;Name=jgi|Fracy1|179831|e_gw1.2.558.1;score=250
scaffold124|size485472	blastx	match_part	83937	84152	250	-	.	ID=scaffold124|size485472:hsp:98677:3.12.0.0;Parent=scaffold124|size485472:hit:44420:3.12.0.0;Target=jgi|Fracy1|179831|e_gw1.2.558.1 3 74 +;Gap=M216
scaffold124|size485472	blastx	protein_match	83937	84152	250	-	.	ID=scaffold124|size485472:hit:44421:3.12.0.0;Name=jgi|Fracy1|179831|e_gw1.2.558.1;score=250
scaffold124|size485472	blastx	match_part	83937	84152	250	-	.	ID=scaffold124|size485472:hsp:98678:3.12.0.0;Parent=scaffold124|size485472:hit:44421:3.12.0.0;Target=jgi|Fracy1|179831|e_gw1.2.558.1 3 74 +;Gap=M216
scaffold124|size485472	blastx	protein_match	86869	88180	228	+	.	ID=scaffold124|size485472:hit:44422:3.12.0.0;Name=jgi|Phatr2|11198|e_gw1.5.162.1;score=228
scaffold124|size485472	blastx	match_part	86869	87063	228	+	.	ID=scaffold124|size485472:hsp:98679:3.12.0.0;Parent=scaffold124|size485472:hit:44422:3.12.0.0;Target=jgi|Phatr2|11198|e_gw1.5.162.1 1 65 +;Gap=M195
scaffold124|size485472	blastx	match_part	87153	87743	445	+	.	ID=scaffold124|size485472:hsp:98680:3.12.0.0;Parent=scaffold124|size485472:hit:44422:3.12.0.0;Target=jgi|Phatr2|11198|e_gw1.5.162.1 67 230 +;Gap=M591
scaffold124|size485472	blastx	match_part	87869	88180	422	+	.	ID=scaffold124|size485472:hsp:98681:3.12.0.0;Parent=scaffold124|size485472:hit:44422:3.12.0.0;Target=jgi|Phatr2|11198|e_gw1.5.162.1 247 349 +;Gap=M312
scaffold124|size485472	blastx	protein_match	87312	88174	218	+	.	ID=scaffold124|size485472:hit:44423:3.12.0.0;Name=jgi|Thaps3|14616|gw1.1.258.1;score=218
scaffold124|size485472	blastx	match_part	87312	87746	218	+	.	ID=scaffold124|size485472:hsp:98682:3.12.0.0;Parent=scaffold124|size485472:hit:44423:3.12.0.0;Target=jgi|Thaps3|14616|gw1.1.258.1 75 218 +;Gap=M435
scaffold124|size485472	blastx	match_part	87869	88174	205	+	.	ID=scaffold124|size485472:hsp:98683:3.12.0.0;Parent=scaffold124|size485472:hit:44423:3.12.0.0;Target=jgi|Thaps3|14616|gw1.1.258.1 233 337 +;Gap=M306
scaffold124|size485472	blastx	protein_match	86869	88174	268	+	.	ID=scaffold124|size485472:hit:44424:3.12.0.0;Name=jgi|Fracy1|159343|gw1.2.1467.1;score=268
scaffold124|size485472	blastx	match_part	86869	87063	268	+	.	ID=scaffold124|size485472:hsp:98684:3.12.0.0;Parent=scaffold124|size485472:hit:44424:3.12.0.0;Target=jgi|Fracy1|159343|gw1.2.1467.1 1 65 +;Gap=M195
scaffold124|size485472	blastx	match_part	87153	87779	577	+	.	ID=scaffold124|size485472:hsp:98685:3.12.0.0;Parent=scaffold124|size485472:hit:44424:3.12.0.0;Target=jgi|Fracy1|159343|gw1.2.1467.1 67 241 +;Gap=M627
scaffold124|size485472	blastx	match_part	87863	88174	452	+	.	ID=scaffold124|size485472:hsp:98686:3.12.0.0;Parent=scaffold124|size485472:hit:44424:3.12.0.0;Target=jgi|Fracy1|159343|gw1.2.1467.1 240 343 +;Gap=M312
scaffold124|size485472	blastx	protein_match	87312	88174	192	+	.	ID=scaffold124|size485472:hit:44425:3.12.0.0;Name=jgi|Fracy1|179812|e_gw1.2.891.1;score=192
scaffold124|size485472	blastx	match_part	87312	87752	192	+	.	ID=scaffold124|size485472:hsp:98687:3.12.0.0;Parent=scaffold124|size485472:hit:44425:3.12.0.0;Target=jgi|Fracy1|179812|e_gw1.2.891.1 72 216 +;Gap=M441
scaffold124|size485472	blastx	match_part	87869	88174	212	+	.	ID=scaffold124|size485472:hsp:98688:3.12.0.0;Parent=scaffold124|size485472:hit:44425:3.12.0.0;Target=jgi|Fracy1|179812|e_gw1.2.891.1 227 327 +;Gap=M306
scaffold124|size485472	blastx	protein_match	86869	88174	268	+	.	ID=scaffold124|size485472:hit:44426:3.12.0.0;Name=jgi|Fracy1|159343|gw1.2.1467.1;score=268
scaffold124|size485472	blastx	match_part	86869	87063	268	+	.	ID=scaffold124|size485472:hsp:98689:3.12.0.0;Parent=scaffold124|size485472:hit:44426:3.12.0.0;Target=jgi|Fracy1|159343|gw1.2.1467.1 1 65 +;Gap=M195
scaffold124|size485472	blastx	match_part	87153	87779	577	+	.	ID=scaffold124|size485472:hsp:98690:3.12.0.0;Parent=scaffold124|size485472:hit:44426:3.12.0.0;Target=jgi|Fracy1|159343|gw1.2.1467.1 67 241 +;Gap=M627
scaffold124|size485472	blastx	match_part	87863	88174	452	+	.	ID=scaffold124|size485472:hsp:98691:3.12.0.0;Parent=scaffold124|size485472:hit:44426:3.12.0.0;Target=jgi|Fracy1|159343|gw1.2.1467.1 240 343 +;Gap=M312
scaffold124|size485472	blastx	protein_match	86869	88174	323	+	.	ID=scaffold124|size485472:hit:44427:3.12.0.0;Name=jgi|Thaps3|34403|e_gw1.5.142.1;score=323
scaffold124|size485472	blastx	match_part	86869	87066	323	+	.	ID=scaffold124|size485472:hsp:98692:3.12.0.0;Parent=scaffold124|size485472:hit:44427:3.12.0.0;Target=jgi|Thaps3|34403|e_gw1.5.142.1 1 66 +;Gap=M198
scaffold124|size485472	blastx	match_part	87153	87785	774	+	.	ID=scaffold124|size485472:hsp:98693:3.12.0.0;Parent=scaffold124|size485472:hit:44427:3.12.0.0;Target=jgi|Thaps3|34403|e_gw1.5.142.1 67 248 +;Gap=M633
scaffold124|size485472	blastx	match_part	87863	88174	514	+	.	ID=scaffold124|size485472:hsp:98694:3.12.0.0;Parent=scaffold124|size485472:hit:44427:3.12.0.0;Target=jgi|Thaps3|34403|e_gw1.5.142.1 245 348 +;Gap=M312
scaffold124|size485472	blastx	protein_match	86869	88174	268	+	.	ID=scaffold124|size485472:hit:44428:3.12.0.0;Name=jgi|Fracy1|159343|gw1.2.1467.1;score=268
scaffold124|size485472	blastx	match_part	86869	87063	268	+	.	ID=scaffold124|size485472:hsp:98695:3.12.0.0;Parent=scaffold124|size485472:hit:44428:3.12.0.0;Target=jgi|Fracy1|159343|gw1.2.1467.1 1 65 +;Gap=M195
scaffold124|size485472	blastx	match_part	87153	87779	577	+	.	ID=scaffold124|size485472:hsp:98696:3.12.0.0;Parent=scaffold124|size485472:hit:44428:3.12.0.0;Target=jgi|Fracy1|159343|gw1.2.1467.1 67 241 +;Gap=M627
scaffold124|size485472	blastx	match_part	87863	88174	452	+	.	ID=scaffold124|size485472:hsp:98697:3.12.0.0;Parent=scaffold124|size485472:hit:44428:3.12.0.0;Target=jgi|Fracy1|159343|gw1.2.1467.1 240 343 +;Gap=M312
scaffold124|size485472	blastx	protein_match	87312	88174	192	+	.	ID=scaffold124|size485472:hit:44429:3.12.0.0;Name=jgi|Fracy1|179812|e_gw1.2.891.1;score=192
scaffold124|size485472	blastx	match_part	87312	87752	192	+	.	ID=scaffold124|size485472:hsp:98698:3.12.0.0;Parent=scaffold124|size485472:hit:44429:3.12.0.0;Target=jgi|Fracy1|179812|e_gw1.2.891.1 72 216 +;Gap=M441
scaffold124|size485472	blastx	match_part	87869	88174	212	+	.	ID=scaffold124|size485472:hsp:98699:3.12.0.0;Parent=scaffold124|size485472:hit:44429:3.12.0.0;Target=jgi|Fracy1|179812|e_gw1.2.891.1 227 327 +;Gap=M306
scaffold124|size485472	blastx	protein_match	87312	88174	192	+	.	ID=scaffold124|size485472:hit:44430:3.12.0.0;Name=jgi|Fracy1|179812|e_gw1.2.891.1;score=192
scaffold124|size485472	blastx	match_part	87312	87752	192	+	.	ID=scaffold124|size485472:hsp:98700:3.12.0.0;Parent=scaffold124|size485472:hit:44430:3.12.0.0;Target=jgi|Fracy1|179812|e_gw1.2.891.1 72 216 +;Gap=M441
scaffold124|size485472	blastx	match_part	87869	88174	212	+	.	ID=scaffold124|size485472:hsp:98701:3.12.0.0;Parent=scaffold124|size485472:hit:44430:3.12.0.0;Target=jgi|Fracy1|179812|e_gw1.2.891.1 227 327 +;Gap=M306
scaffold124|size485472	protein2genome	protein_match	3096	3848	554	-	.	ID=scaffold124|size485472:hit:44431:3.12.0.0;Name=jgi|Thaoce1|92045|rna11551;score=554
scaffold124|size485472	protein2genome	match_part	3275	3848	554	-	.	ID=scaffold124|size485472:hsp:98702:3.12.0.0;Parent=scaffold124|size485472:hit:44431:3.12.0.0;Target=jgi|Thaoce1|92045|rna11551 162 353 +;Gap=M574
scaffold124|size485472	protein2genome	match_part	3096	3223	554	-	.	ID=scaffold124|size485472:hsp:98703:3.12.0.0;Parent=scaffold124|size485472:hit:44431:3.12.0.0;Target=jgi|Thaoce1|92045|rna11551 354 396 +;Gap=M128
scaffold124|size485472	protein2genome	protein_match	25719	26474	759	-	.	ID=scaffold124|size485472:hit:44432:3.12.0.0;Name=jgi|Thaoce1|96273|rna15687;score=759
scaffold124|size485472	protein2genome	match_part	25719	26474	759	-	.	ID=scaffold124|size485472:hsp:98704:3.12.0.0;Parent=scaffold124|size485472:hit:44432:3.12.0.0;Target=jgi|Thaoce1|96273|rna15687 124 372 +;Gap=M756
scaffold124|size485472	protein2genome	protein_match	25899	26468	524	-	.	ID=scaffold124|size485472:hit:44433:3.12.0.0;Name=jgi|Phatr2|49421|estExt_fgenesh1_pg.C_chr_220084;score=524
scaffold124|size485472	protein2genome	match_part	25899	26468	524	-	.	ID=scaffold124|size485472:hsp:98705:3.12.0.0;Parent=scaffold124|size485472:hit:44433:3.12.0.0;Target=jgi|Phatr2|49421|estExt_fgenesh1_pg.C_chr_220084 104 294 +;Gap=M570
scaffold124|size485472	protein2genome	protein_match	27829	28712	620	+	.	ID=scaffold124|size485472:hit:44434:3.12.0.0;Name=jgi|Fracy1|142527|gw1.2.408.1;score=620
scaffold124|size485472	protein2genome	match_part	27829	27951	620	+	.	ID=scaffold124|size485472:hsp:98706:3.12.0.0;Parent=scaffold124|size485472:hit:44434:3.12.0.0;Target=jgi|Fracy1|142527|gw1.2.408.1 1 41 +;Gap=M123
scaffold124|size485472	protein2genome	match_part	27994	28190	620	+	.	ID=scaffold124|size485472:hsp:98707:3.12.0.0;Parent=scaffold124|size485472:hit:44434:3.12.0.0;Target=jgi|Fracy1|142527|gw1.2.408.1 42 106 +;Gap=M197
scaffold124|size485472	protein2genome	match_part	28266	28433	620	+	.	ID=scaffold124|size485472:hsp:98708:3.12.0.0;Parent=scaffold124|size485472:hit:44434:3.12.0.0;Target=jgi|Fracy1|142527|gw1.2.408.1 107 162 +;Gap=M168
scaffold124|size485472	protein2genome	match_part	28496	28712	620	+	.	ID=scaffold124|size485472:hsp:98709:3.12.0.0;Parent=scaffold124|size485472:hit:44434:3.12.0.0;Target=jgi|Fracy1|142527|gw1.2.408.1 163 235 +;Gap=M217
scaffold124|size485472	protein2genome	protein_match	27535	29549	1698	+	.	ID=scaffold124|size485472:hit:44435:3.12.0.0;Name=jgi|Thaps3|5557|fgenesh1_pg.C_chr_5000599;score=1698
scaffold124|size485472	protein2genome	match_part	27535	27653	1698	+	.	ID=scaffold124|size485472:hsp:98710:3.12.0.0;Parent=scaffold124|size485472:hit:44435:3.12.0.0;Target=jgi|Thaps3|5557|fgenesh1_pg.C_chr_5000599 39 78 +;Gap=M119
scaffold124|size485472	protein2genome	match_part	27786	27979	1698	+	.	ID=scaffold124|size485472:hsp:98711:3.12.0.0;Parent=scaffold124|size485472:hit:44435:3.12.0.0;Target=jgi|Thaps3|5557|fgenesh1_pg.C_chr_5000599 79 143 +;Gap=M194
scaffold124|size485472	protein2genome	match_part	28022	28190	1698	+	.	ID=scaffold124|size485472:hsp:98712:3.12.0.0;Parent=scaffold124|size485472:hit:44435:3.12.0.0;Target=jgi|Thaps3|5557|fgenesh1_pg.C_chr_5000599 144 199 +;Gap=M169
scaffold124|size485472	protein2genome	match_part	28266	28420	1698	+	.	ID=scaffold124|size485472:hsp:98713:3.12.0.0;Parent=scaffold124|size485472:hit:44435:3.12.0.0;Target=jgi|Thaps3|5557|fgenesh1_pg.C_chr_5000599 200 251 +;Gap=M155
scaffold124|size485472	protein2genome	match_part	28501	29549	1698	+	.	ID=scaffold124|size485472:hsp:98714:3.12.0.0;Parent=scaffold124|size485472:hit:44435:3.12.0.0;Target=jgi|Thaps3|5557|fgenesh1_pg.C_chr_5000599 252 599 +;Gap=M1049
scaffold124|size485472	protein2genome	protein_match	29034	29642	691	+	.	ID=scaffold124|size485472:hit:44436:3.12.0.0;Name=jgi|Thaoce1|74094|rna5642;score=691
scaffold124|size485472	protein2genome	match_part	29034	29642	691	+	.	ID=scaffold124|size485472:hsp:98715:3.12.0.0;Parent=scaffold124|size485472:hit:44436:3.12.0.0;Target=jgi|Thaoce1|74094|rna5642 36 237 +;Gap=M609
scaffold124|size485472	protein2genome	protein_match	27829	28712	778	+	.	ID=scaffold124|size485472:hit:44437:3.12.0.0;Name=jgi|Phatr2|4048|gw1.24.66.1;score=778
scaffold124|size485472	protein2genome	match_part	27829	27934	778	+	.	ID=scaffold124|size485472:hsp:98716:3.12.0.0;Parent=scaffold124|size485472:hit:44437:3.12.0.0;Target=jgi|Phatr2|4048|gw1.24.66.1 1 35 +;Gap=M106
scaffold124|size485472	protein2genome	match_part	27977	28190	778	+	.	ID=scaffold124|size485472:hsp:98717:3.12.0.0;Parent=scaffold124|size485472:hit:44437:3.12.0.0;Target=jgi|Phatr2|4048|gw1.24.66.1 36 106 +;Gap=M214
scaffold124|size485472	protein2genome	match_part	28266	28420	778	+	.	ID=scaffold124|size485472:hsp:98718:3.12.0.0;Parent=scaffold124|size485472:hit:44437:3.12.0.0;Target=jgi|Phatr2|4048|gw1.24.66.1 107 158 +;Gap=M155
scaffold124|size485472	protein2genome	match_part	28501	28712	778	+	.	ID=scaffold124|size485472:hsp:98719:3.12.0.0;Parent=scaffold124|size485472:hit:44437:3.12.0.0;Target=jgi|Phatr2|4048|gw1.24.66.1 159 229 +;Gap=M212
scaffold124|size485472	protein2genome	protein_match	27829	28712	778	+	.	ID=scaffold124|size485472:hit:44438:3.12.0.0;Name=jgi|Phatr2|4049|gw1.15.122.1;score=778
scaffold124|size485472	protein2genome	match_part	27829	27934	778	+	.	ID=scaffold124|size485472:hsp:98720:3.12.0.0;Parent=scaffold124|size485472:hit:44438:3.12.0.0;Target=jgi|Phatr2|4049|gw1.15.122.1 1 35 +;Gap=M106
scaffold124|size485472	protein2genome	match_part	27977	28190	778	+	.	ID=scaffold124|size485472:hsp:98721:3.12.0.0;Parent=scaffold124|size485472:hit:44438:3.12.0.0;Target=jgi|Phatr2|4049|gw1.15.122.1 36 106 +;Gap=M214
scaffold124|size485472	protein2genome	match_part	28266	28420	778	+	.	ID=scaffold124|size485472:hsp:98722:3.12.0.0;Parent=scaffold124|size485472:hit:44438:3.12.0.0;Target=jgi|Phatr2|4049|gw1.15.122.1 107 158 +;Gap=M155
scaffold124|size485472	protein2genome	match_part	28501	28712	778	+	.	ID=scaffold124|size485472:hsp:98723:3.12.0.0;Parent=scaffold124|size485472:hit:44438:3.12.0.0;Target=jgi|Phatr2|4049|gw1.15.122.1 159 229 +;Gap=M212
scaffold124|size485472	protein2genome	protein_match	27898	28619	700	+	.	ID=scaffold124|size485472:hit:44439:3.12.0.0;Name=jgi|Thaoce1|78711|rna1334;score=700
scaffold124|size485472	protein2genome	match_part	27898	28190	700	+	.	ID=scaffold124|size485472:hsp:98724:3.12.0.0;Parent=scaffold124|size485472:hit:44439:3.12.0.0;Target=jgi|Thaoce1|78711|rna1334 101 195 +;Gap=M293
scaffold124|size485472	protein2genome	match_part	28266	28420	700	+	.	ID=scaffold124|size485472:hsp:98725:3.12.0.0;Parent=scaffold124|size485472:hit:44439:3.12.0.0;Target=jgi|Thaoce1|78711|rna1334 196 247 +;Gap=M155
scaffold124|size485472	protein2genome	match_part	28501	28619	700	+	.	ID=scaffold124|size485472:hsp:98726:3.12.0.0;Parent=scaffold124|size485472:hit:44439:3.12.0.0;Target=jgi|Thaoce1|78711|rna1334 248 287 +;Gap=M119
scaffold124|size485472	protein2genome	protein_match	51103	52233	902	+	.	ID=scaffold124|size485472:hit:44440:3.12.0.0;Name=jgi|Thaps3|11063|fgenesh1_pg.C_chr_19a_19000006;score=902
scaffold124|size485472	protein2genome	match_part	51103	51632	902	+	.	ID=scaffold124|size485472:hsp:98727:3.12.0.0;Parent=scaffold124|size485472:hit:44440:3.12.0.0;Target=jgi|Thaps3|11063|fgenesh1_pg.C_chr_19a_19000006 169 344 +;Gap=M530
scaffold124|size485472	protein2genome	match_part	51675	52233	902	+	.	ID=scaffold124|size485472:hsp:98728:3.12.0.0;Parent=scaffold124|size485472:hit:44440:3.12.0.0;Target=jgi|Thaps3|11063|fgenesh1_pg.C_chr_19a_19000006 345 529 +;Gap=M559
scaffold124|size485472	protein2genome	protein_match	55621	55731	114	+	.	ID=scaffold124|size485472:hit:44441:3.12.0.0;Name=jgi|Thaps3|31142|e_gw1.1.843.1;score=114
scaffold124|size485472	protein2genome	match_part	55621	55731	114	+	.	ID=scaffold124|size485472:hsp:98729:3.12.0.0;Parent=scaffold124|size485472:hit:44441:3.12.0.0;Target=jgi|Thaps3|31142|e_gw1.1.843.1 36 72 +;Gap=M111
scaffold124|size485472	protein2genome	protein_match	53102	55371	2157	+	.	ID=scaffold124|size485472:hit:44442:3.12.0.0;Name=jgi|Thaoce1|72755|rna8050;score=2157
scaffold124|size485472	protein2genome	match_part	53102	53147	2157	+	.	ID=scaffold124|size485472:hsp:98730:3.12.0.0;Parent=scaffold124|size485472:hit:44442:3.12.0.0;Target=jgi|Thaoce1|72755|rna8050 8 22 +;Gap=M46
scaffold124|size485472	protein2genome	match_part	53405	54264	2157	+	.	ID=scaffold124|size485472:hsp:98731:3.12.0.0;Parent=scaffold124|size485472:hit:44442:3.12.0.0;Target=jgi|Thaoce1|72755|rna8050 23 310 +;Gap=M860
scaffold124|size485472	protein2genome	match_part	54336	54444	2157	+	.	ID=scaffold124|size485472:hsp:98732:3.12.0.0;Parent=scaffold124|size485472:hit:44442:3.12.0.0;Target=jgi|Thaoce1|72755|rna8050 311 346 +;Gap=M109
scaffold124|size485472	protein2genome	match_part	54521	54641	2157	+	.	ID=scaffold124|size485472:hsp:98733:3.12.0.0;Parent=scaffold124|size485472:hit:44442:3.12.0.0;Target=jgi|Thaoce1|72755|rna8050 347 386 +;Gap=M121
scaffold124|size485472	protein2genome	match_part	54717	55371	2157	+	.	ID=scaffold124|size485472:hsp:98734:3.12.0.0;Parent=scaffold124|size485472:hit:44442:3.12.0.0;Target=jgi|Thaoce1|72755|rna8050 387 600 +;Gap=M655
scaffold124|size485472	protein2genome	protein_match	54082	54783	605	+	.	ID=scaffold124|size485472:hit:44443:3.12.0.0;Name=jgi|Phatr2|11409|e_gw1.5.318.1;score=605
scaffold124|size485472	protein2genome	match_part	54082	54264	605	+	.	ID=scaffold124|size485472:hsp:98735:3.12.0.0;Parent=scaffold124|size485472:hit:44443:3.12.0.0;Target=jgi|Phatr2|11409|e_gw1.5.318.1 1 61 +;Gap=M183
scaffold124|size485472	protein2genome	match_part	54336	54444	605	+	.	ID=scaffold124|size485472:hsp:98736:3.12.0.0;Parent=scaffold124|size485472:hit:44443:3.12.0.0;Target=jgi|Phatr2|11409|e_gw1.5.318.1 62 97 +;Gap=M109
scaffold124|size485472	protein2genome	match_part	54521	54641	605	+	.	ID=scaffold124|size485472:hsp:98737:3.12.0.0;Parent=scaffold124|size485472:hit:44443:3.12.0.0;Target=jgi|Phatr2|11409|e_gw1.5.318.1 98 137 +;Gap=M121
scaffold124|size485472	protein2genome	match_part	54717	54783	605	+	.	ID=scaffold124|size485472:hsp:98738:3.12.0.0;Parent=scaffold124|size485472:hit:44443:3.12.0.0;Target=jgi|Phatr2|11409|e_gw1.5.318.1 138 160 +;Gap=M67
scaffold124|size485472	protein2genome	protein_match	53443	55329	2206	+	.	ID=scaffold124|size485472:hit:44444:3.12.0.0;Name=jgi|Thaps3|262574|thaps1_ua_kg.chr_5000213;score=2206
scaffold124|size485472	protein2genome	match_part	53443	53734	2206	+	.	ID=scaffold124|size485472:hsp:98739:3.12.0.0;Parent=scaffold124|size485472:hit:44444:3.12.0.0;Target=jgi|Thaps3|262574|thaps1_ua_kg.chr_5000213 3 99 +;Gap=M292
scaffold124|size485472	protein2genome	match_part	53783	54264	2206	+	.	ID=scaffold124|size485472:hsp:98740:3.12.0.0;Parent=scaffold124|size485472:hit:44444:3.12.0.0;Target=jgi|Thaps3|262574|thaps1_ua_kg.chr_5000213 100 260 +;Gap=M482
scaffold124|size485472	protein2genome	match_part	54336	54444	2206	+	.	ID=scaffold124|size485472:hsp:98741:3.12.0.0;Parent=scaffold124|size485472:hit:44444:3.12.0.0;Target=jgi|Thaps3|262574|thaps1_ua_kg.chr_5000213 261 296 +;Gap=M109
scaffold124|size485472	protein2genome	match_part	54521	54641	2206	+	.	ID=scaffold124|size485472:hsp:98742:3.12.0.0;Parent=scaffold124|size485472:hit:44444:3.12.0.0;Target=jgi|Thaps3|262574|thaps1_ua_kg.chr_5000213 297 336 +;Gap=M121
scaffold124|size485472	protein2genome	match_part	54717	55329	2206	+	.	ID=scaffold124|size485472:hsp:98743:3.12.0.0;Parent=scaffold124|size485472:hit:44444:3.12.0.0;Target=jgi|Thaps3|262574|thaps1_ua_kg.chr_5000213 337 542 +;Gap=M613
scaffold124|size485472	protein2genome	protein_match	56604	57371	964	-	.	ID=scaffold124|size485472:hit:44445:3.12.0.0;Name=jgi|Thaps3|5555|fgenesh1_pg.C_chr_5000597;score=964
scaffold124|size485472	protein2genome	match_part	56604	57371	964	-	.	ID=scaffold124|size485472:hsp:98744:3.12.0.0;Parent=scaffold124|size485472:hit:44445:3.12.0.0;Target=jgi|Thaps3|5555|fgenesh1_pg.C_chr_5000597 5 262 +;Gap=M768
scaffold124|size485472	protein2genome	protein_match	56604	57143	636	-	.	ID=scaffold124|size485472:hit:44446:3.12.0.0;Name=jgi|Fracy1|181019|e_gw1.2.1578.1;score=636
scaffold124|size485472	protein2genome	match_part	56604	57143	636	-	.	ID=scaffold124|size485472:hsp:98745:3.12.0.0;Parent=scaffold124|size485472:hit:44446:3.12.0.0;Target=jgi|Fracy1|181019|e_gw1.2.1578.1 1 180 +;Gap=M540
scaffold124|size485472	protein2genome	protein_match	56697	57335	558	-	.	ID=scaffold124|size485472:hit:44447:3.12.0.0;Name=jgi|Phatr2|44977|estExt_fgenesh1_pg.C_chr_50345;score=558
scaffold124|size485472	protein2genome	match_part	56697	57335	558	-	.	ID=scaffold124|size485472:hsp:98746:3.12.0.0;Parent=scaffold124|size485472:hit:44447:3.12.0.0;Target=jgi|Phatr2|44977|estExt_fgenesh1_pg.C_chr_50345 16 226 +;Gap=M639
scaffold124|size485472	protein2genome	protein_match	56727	57245	636	-	.	ID=scaffold124|size485472:hit:44448:3.12.0.0;Name=jgi|Thaoce1|69802|rna29287;score=636
scaffold124|size485472	protein2genome	match_part	56727	57245	636	-	.	ID=scaffold124|size485472:hsp:98747:3.12.0.0;Parent=scaffold124|size485472:hit:44448:3.12.0.0;Target=jgi|Thaoce1|69802|rna29287 119 287 +;Gap=M519
scaffold124|size485472	protein2genome	protein_match	60386	61780	644	+	.	ID=scaffold124|size485472:hit:44449:3.12.0.0;Name=jgi|Fracy1|169258|estExt_Genewise1.C_60187;score=644
scaffold124|size485472	protein2genome	match_part	60386	60760	644	+	.	ID=scaffold124|size485472:hsp:98748:3.12.0.0;Parent=scaffold124|size485472:hit:44449:3.12.0.0;Target=jgi|Fracy1|169258|estExt_Genewise1.C_60187 71 195 +;Gap=M375
scaffold124|size485472	protein2genome	match_part	60815	60908	644	+	.	ID=scaffold124|size485472:hsp:98749:3.12.0.0;Parent=scaffold124|size485472:hit:44449:3.12.0.0;Target=jgi|Fracy1|169258|estExt_Genewise1.C_60187 196 224 +;Gap=M94
scaffold124|size485472	protein2genome	match_part	60945	61089	644	+	.	ID=scaffold124|size485472:hsp:98750:3.12.0.0;Parent=scaffold124|size485472:hit:44449:3.12.0.0;Target=jgi|Fracy1|169258|estExt_Genewise1.C_60187 225 272 +;Gap=M145
scaffold124|size485472	protein2genome	match_part	61135	61268	644	+	.	ID=scaffold124|size485472:hsp:98751:3.12.0.0;Parent=scaffold124|size485472:hit:44449:3.12.0.0;Target=jgi|Fracy1|169258|estExt_Genewise1.C_60187 273 317 +;Gap=M134
scaffold124|size485472	protein2genome	match_part	61320	61468	644	+	.	ID=scaffold124|size485472:hsp:98752:3.12.0.0;Parent=scaffold124|size485472:hit:44449:3.12.0.0;Target=jgi|Fracy1|169258|estExt_Genewise1.C_60187 318 367 +;Gap=M149
scaffold124|size485472	protein2genome	match_part	61529	61780	644	+	.	ID=scaffold124|size485472:hsp:98753:3.12.0.0;Parent=scaffold124|size485472:hit:44449:3.12.0.0;Target=jgi|Fracy1|169258|estExt_Genewise1.C_60187 368 450 +;Gap=M252
scaffold124|size485472	protein2genome	protein_match	61508	61852	288	+	.	ID=scaffold124|size485472:hit:44450:3.12.0.0;Name=jgi|Thaoce1|74995|rna14985;score=288
scaffold124|size485472	protein2genome	match_part	61508	61852	288	+	.	ID=scaffold124|size485472:hsp:98754:3.12.0.0;Parent=scaffold124|size485472:hit:44450:3.12.0.0;Target=jgi|Thaoce1|74995|rna14985 5 115 +;Gap=M345
scaffold124|size485472	protein2genome	protein_match	60410	61507	966	+	.	ID=scaffold124|size485472:hit:44451:3.12.0.0;Name=jgi|Thaps3|262572|thaps1_ua_kg.chr_5000211;score=966
scaffold124|size485472	protein2genome	match_part	60410	60550	966	+	.	ID=scaffold124|size485472:hsp:98755:3.12.0.0;Parent=scaffold124|size485472:hit:44451:3.12.0.0;Target=jgi|Thaps3|262572|thaps1_ua_kg.chr_5000211 1 47 +;Gap=M141
scaffold124|size485472	protein2genome	match_part	60584	60733	966	+	.	ID=scaffold124|size485472:hsp:98756:3.12.0.0;Parent=scaffold124|size485472:hit:44451:3.12.0.0;Target=jgi|Thaps3|262572|thaps1_ua_kg.chr_5000211 48 97 +;Gap=M150
scaffold124|size485472	protein2genome	match_part	60794	60888	966	+	.	ID=scaffold124|size485472:hsp:98757:3.12.0.0;Parent=scaffold124|size485472:hit:44451:3.12.0.0;Target=jgi|Thaps3|262572|thaps1_ua_kg.chr_5000211 98 128 +;Gap=M95
scaffold124|size485472	protein2genome	match_part	60928	61075	966	+	.	ID=scaffold124|size485472:hsp:98758:3.12.0.0;Parent=scaffold124|size485472:hit:44451:3.12.0.0;Target=jgi|Thaps3|262572|thaps1_ua_kg.chr_5000211 129 178 +;Gap=M148
scaffold124|size485472	protein2genome	match_part	61115	61507	966	+	.	ID=scaffold124|size485472:hsp:98759:3.12.0.0;Parent=scaffold124|size485472:hit:44451:3.12.0.0;Target=jgi|Thaps3|262572|thaps1_ua_kg.chr_5000211 179 311 +;Gap=M393
scaffold124|size485472	protein2genome	protein_match	62984	63456	354	-	.	ID=scaffold124|size485472:hit:44452:3.12.0.0;Name=jgi|Thaoce1|95599|rna29590;score=354
scaffold124|size485472	protein2genome	match_part	63348	63456	354	-	.	ID=scaffold124|size485472:hsp:98760:3.12.0.0;Parent=scaffold124|size485472:hit:44452:3.12.0.0;Target=jgi|Thaoce1|95599|rna29590 23 58 +;Gap=M109
scaffold124|size485472	protein2genome	match_part	62984	63243	354	-	.	ID=scaffold124|size485472:hsp:98761:3.12.0.0;Parent=scaffold124|size485472:hit:44452:3.12.0.0;Target=jgi|Thaoce1|95599|rna29590 59 148 +;Gap=M260
scaffold124|size485472	protein2genome	protein_match	71517	71993	436	+	.	ID=scaffold124|size485472:hit:44453:3.12.0.0;Name=jgi|Fracy1|251112|fgenesh2_pg.34_%2523_68;score=436
scaffold124|size485472	protein2genome	match_part	71517	71632	436	+	.	ID=scaffold124|size485472:hsp:98762:3.12.0.0;Parent=scaffold124|size485472:hit:44453:3.12.0.0;Target=jgi|Fracy1|251112|fgenesh2_pg.34_%252523_68 71 108 +;Gap=M116
scaffold124|size485472	protein2genome	match_part	71711	71993	436	+	.	ID=scaffold124|size485472:hsp:98763:3.12.0.0;Parent=scaffold124|size485472:hit:44453:3.12.0.0;Target=jgi|Fracy1|251112|fgenesh2_pg.34_%252523_68 109 206 +;Gap=M283
scaffold124|size485472	protein2genome	protein_match	71517	71993	452	+	.	ID=scaffold124|size485472:hit:44454:3.12.0.0;Name=jgi|Thaoce1|100007|rna34403;score=452
scaffold124|size485472	protein2genome	match_part	71517	71632	452	+	.	ID=scaffold124|size485472:hsp:98764:3.12.0.0;Parent=scaffold124|size485472:hit:44454:3.12.0.0;Target=jgi|Thaoce1|100007|rna34403 137 174 +;Gap=M116
scaffold124|size485472	protein2genome	match_part	71693	71993	452	+	.	ID=scaffold124|size485472:hsp:98765:3.12.0.0;Parent=scaffold124|size485472:hit:44454:3.12.0.0;Target=jgi|Thaoce1|100007|rna34403 175 275 +;Gap=M301
scaffold124|size485472	protein2genome	protein_match	72770	73507	412	-	.	ID=scaffold124|size485472:hit:44455:3.12.0.0;Name=jgi|Thaps3|5552|fgenesh1_pg.C_chr_5000594;score=412
scaffold124|size485472	protein2genome	match_part	72770	73507	412	-	.	ID=scaffold124|size485472:hsp:98766:3.12.0.0;Parent=scaffold124|size485472:hit:44455:3.12.0.0;Target=jgi|Thaps3|5552|fgenesh1_pg.C_chr_5000594 2 247 +;Gap=M738
scaffold124|size485472	protein2genome	protein_match	74244	74807	405	+	.	ID=scaffold124|size485472:hit:44456:3.12.0.0;Name=jgi|Thaps3|5551|fgenesh1_pg.C_chr_5000593;score=405
scaffold124|size485472	protein2genome	match_part	74244	74807	405	+	.	ID=scaffold124|size485472:hsp:98767:3.12.0.0;Parent=scaffold124|size485472:hit:44456:3.12.0.0;Target=jgi|Thaps3|5551|fgenesh1_pg.C_chr_5000593 23 213 +;Gap=M564
scaffold124|size485472	protein2genome	protein_match	75117	76916	1879	+	.	ID=scaffold124|size485472:hit:44457:3.12.0.0;Name=jgi|Thaps3|22804|estExt_fgenesh1_pg.C_chr_50590;score=1879
scaffold124|size485472	protein2genome	match_part	75117	76022	1879	+	.	ID=scaffold124|size485472:hsp:98768:3.12.0.0;Parent=scaffold124|size485472:hit:44457:3.12.0.0;Target=jgi|Thaps3|22804|estExt_fgenesh1_pg.C_chr_50590 1 302 +;Gap=M906
scaffold124|size485472	protein2genome	match_part	76106	76280	1879	+	.	ID=scaffold124|size485472:hsp:98769:3.12.0.0;Parent=scaffold124|size485472:hit:44457:3.12.0.0;Target=jgi|Thaps3|22804|estExt_fgenesh1_pg.C_chr_50590 303 360 +;Gap=M175
scaffold124|size485472	protein2genome	match_part	76373	76698	1879	+	.	ID=scaffold124|size485472:hsp:98770:3.12.0.0;Parent=scaffold124|size485472:hit:44457:3.12.0.0;Target=jgi|Thaps3|22804|estExt_fgenesh1_pg.C_chr_50590 361 469 +;Gap=M326
scaffold124|size485472	protein2genome	match_part	76779	76916	1879	+	.	ID=scaffold124|size485472:hsp:98771:3.12.0.0;Parent=scaffold124|size485472:hit:44457:3.12.0.0;Target=jgi|Thaps3|22804|estExt_fgenesh1_pg.C_chr_50590 470 515 +;Gap=M138
scaffold124|size485472	protein2genome	protein_match	80155	80994	417	-	.	ID=scaffold124|size485472:hit:44458:3.12.0.0;Name=jgi|Fracy1|158811|gw1.4.1002.1;score=417
scaffold124|size485472	protein2genome	match_part	80155	80994	417	-	.	ID=scaffold124|size485472:hsp:98772:3.12.0.0;Parent=scaffold124|size485472:hit:44458:3.12.0.0;Target=jgi|Fracy1|158811|gw1.4.1002.1 72 353 +;Gap=M840
scaffold124|size485472	protein2genome	protein_match	80224	81410	1192	-	.	ID=scaffold124|size485472:hit:44459:3.12.0.0;Name=jgi|Thaoce1|97285|rna6064;score=1192
scaffold124|size485472	protein2genome	match_part	81378	81410	1192	-	.	ID=scaffold124|size485472:hsp:98773:3.12.0.0;Parent=scaffold124|size485472:hit:44459:3.12.0.0;Target=jgi|Thaoce1|97285|rna6064 66 76 +;Gap=M33
scaffold124|size485472	protein2genome	match_part	80711	81276	1192	-	.	ID=scaffold124|size485472:hsp:98774:3.12.0.0;Parent=scaffold124|size485472:hit:44459:3.12.0.0;Target=jgi|Thaoce1|97285|rna6064 77 265 +;Gap=M566
scaffold124|size485472	protein2genome	match_part	80224	80677	1192	-	.	ID=scaffold124|size485472:hsp:98775:3.12.0.0;Parent=scaffold124|size485472:hit:44459:3.12.0.0;Target=jgi|Thaoce1|97285|rna6064 266 417 +;Gap=M454
scaffold124|size485472	protein2genome	protein_match	80155	80994	784	-	.	ID=scaffold124|size485472:hit:44460:3.12.0.0;Name=jgi|Phatr2|12752|e_gw1.9.170.1;score=784
scaffold124|size485472	protein2genome	match_part	80711	80994	784	-	.	ID=scaffold124|size485472:hsp:98776:3.12.0.0;Parent=scaffold124|size485472:hit:44460:3.12.0.0;Target=jgi|Phatr2|12752|e_gw1.9.170.1 77 170 +;Gap=M284
scaffold124|size485472	protein2genome	match_part	80155	80677	784	-	.	ID=scaffold124|size485472:hsp:98777:3.12.0.0;Parent=scaffold124|size485472:hit:44460:3.12.0.0;Target=jgi|Phatr2|12752|e_gw1.9.170.1 171 348 +;Gap=M523
scaffold124|size485472	protein2genome	protein_match	80155	81192	1100	-	.	ID=scaffold124|size485472:hit:44461:3.12.0.0;Name=jgi|Fracy1|159392|gw1.6.1196.1;score=1100
scaffold124|size485472	protein2genome	match_part	80711	81192	1100	-	.	ID=scaffold124|size485472:hsp:98778:3.12.0.0;Parent=scaffold124|size485472:hit:44461:3.12.0.0;Target=jgi|Fracy1|159392|gw1.6.1196.1 1 160 +;Gap=M482
scaffold124|size485472	protein2genome	match_part	80155	80677	1100	-	.	ID=scaffold124|size485472:hsp:98779:3.12.0.0;Parent=scaffold124|size485472:hit:44461:3.12.0.0;Target=jgi|Fracy1|159392|gw1.6.1196.1 161 337 +;Gap=M523
scaffold124|size485472	protein2genome	protein_match	80155	81192	1101	-	.	ID=scaffold124|size485472:hit:44462:3.12.0.0;Name=jgi|Fracy1|140171|gw1.39.41.1;score=1101
scaffold124|size485472	protein2genome	match_part	80711	81192	1101	-	.	ID=scaffold124|size485472:hsp:98780:3.12.0.0;Parent=scaffold124|size485472:hit:44462:3.12.0.0;Target=jgi|Fracy1|140171|gw1.39.41.1 1 160 +;Gap=M482
scaffold124|size485472	protein2genome	match_part	80155	80677	1101	-	.	ID=scaffold124|size485472:hsp:98781:3.12.0.0;Parent=scaffold124|size485472:hit:44462:3.12.0.0;Target=jgi|Fracy1|140171|gw1.39.41.1 161 337 +;Gap=M523
scaffold124|size485472	protein2genome	protein_match	80431	81192	507	-	.	ID=scaffold124|size485472:hit:44463:3.12.0.0;Name=jgi|Phatr2|3692|gw1.3.216.1;score=507
scaffold124|size485472	protein2genome	match_part	80711	81192	507	-	.	ID=scaffold124|size485472:hsp:98782:3.12.0.0;Parent=scaffold124|size485472:hit:44463:3.12.0.0;Target=jgi|Phatr2|3692|gw1.3.216.1 2 161 +;Gap=M482
scaffold124|size485472	protein2genome	match_part	80431	80677	507	-	.	ID=scaffold124|size485472:hsp:98783:3.12.0.0;Parent=scaffold124|size485472:hit:44463:3.12.0.0;Target=jgi|Phatr2|3692|gw1.3.216.1 162 248 +;Gap=M247
scaffold124|size485472	protein2genome	protein_match	80155	80994	420	-	.	ID=scaffold124|size485472:hit:44464:3.12.0.0;Name=jgi|Fracy1|159569|gw1.10.712.1;score=420
scaffold124|size485472	protein2genome	match_part	80155	80994	420	-	.	ID=scaffold124|size485472:hsp:98784:3.12.0.0;Parent=scaffold124|size485472:hit:44464:3.12.0.0;Target=jgi|Fracy1|159569|gw1.10.712.1 86 367 +;Gap=M840
scaffold124|size485472	protein2genome	protein_match	83937	84152	258	-	.	ID=scaffold124|size485472:hit:44465:3.12.0.0;Name=jgi|Fracy1|179831|e_gw1.2.558.1;score=258
scaffold124|size485472	protein2genome	match_part	83937	84152	258	-	.	ID=scaffold124|size485472:hsp:98785:3.12.0.0;Parent=scaffold124|size485472:hit:44465:3.12.0.0;Target=jgi|Fracy1|179831|e_gw1.2.558.1 3 74 +;Gap=M216
scaffold124|size485472	protein2genome	protein_match	83937	84152	258	-	.	ID=scaffold124|size485472:hit:44466:3.12.0.0;Name=jgi|Fracy1|199693|e_gw1.47.87.1;score=258
scaffold124|size485472	protein2genome	match_part	83937	84152	258	-	.	ID=scaffold124|size485472:hsp:98786:3.12.0.0;Parent=scaffold124|size485472:hit:44466:3.12.0.0;Target=jgi|Fracy1|199693|e_gw1.47.87.1 3 74 +;Gap=M216
scaffold124|size485472	protein2genome	protein_match	83937	84152	272	-	.	ID=scaffold124|size485472:hit:44467:3.12.0.0;Name=jgi|Phatr2|28533|estExt_Genewise1.C_chr_120240;score=272
scaffold124|size485472	protein2genome	match_part	83937	84152	272	-	.	ID=scaffold124|size485472:hsp:98787:3.12.0.0;Parent=scaffold124|size485472:hit:44467:3.12.0.0;Target=jgi|Phatr2|28533|estExt_Genewise1.C_chr_120240 3 74 +;Gap=M216
scaffold124|size485472	protein2genome	protein_match	87417	88180	653	+	.	ID=scaffold124|size485472:hit:44468:3.12.0.0;Name=jgi|Phatr2|11198|e_gw1.5.162.1;score=653
scaffold124|size485472	protein2genome	match_part	87417	87753	653	+	.	ID=scaffold124|size485472:hsp:98788:3.12.0.0;Parent=scaffold124|size485472:hit:44468:3.12.0.0;Target=jgi|Phatr2|11198|e_gw1.5.162.1 119 233 +;Gap=M337
scaffold124|size485472	protein2genome	match_part	87831	88180	653	+	.	ID=scaffold124|size485472:hsp:98789:3.12.0.0;Parent=scaffold124|size485472:hit:44468:3.12.0.0;Target=jgi|Phatr2|11198|e_gw1.5.162.1 234 349 +;Gap=M350
scaffold124|size485472	protein2genome	protein_match	86869	88174	1106	+	.	ID=scaffold124|size485472:hit:44469:3.12.0.0;Name=jgi|Fracy1|159343|gw1.2.1467.1;score=1106
scaffold124|size485472	protein2genome	match_part	86869	87091	1106	+	.	ID=scaffold124|size485472:hsp:98790:3.12.0.0;Parent=scaffold124|size485472:hit:44469:3.12.0.0;Target=jgi|Fracy1|159343|gw1.2.1467.1 1 74 +;Gap=M223
scaffold124|size485472	protein2genome	match_part	87268	87777	1106	+	.	ID=scaffold124|size485472:hsp:98791:3.12.0.0;Parent=scaffold124|size485472:hit:44469:3.12.0.0;Target=jgi|Fracy1|159343|gw1.2.1467.1 75 240 +;Gap=M510
scaffold124|size485472	protein2genome	match_part	87867	88174	1106	+	.	ID=scaffold124|size485472:hsp:98792:3.12.0.0;Parent=scaffold124|size485472:hit:44469:3.12.0.0;Target=jgi|Fracy1|159343|gw1.2.1467.1 241 343 +;Gap=M308
scaffold124|size485472	protein2genome	protein_match	86869	88174	1511	+	.	ID=scaffold124|size485472:hit:44470:3.12.0.0;Name=jgi|Thaps3|34403|e_gw1.5.142.1;score=1511
scaffold124|size485472	protein2genome	match_part	86869	87066	1511	+	.	ID=scaffold124|size485472:hsp:98793:3.12.0.0;Parent=scaffold124|size485472:hit:44470:3.12.0.0;Target=jgi|Thaps3|34403|e_gw1.5.142.1 1 66 +;Gap=M198
scaffold124|size485472	protein2genome	match_part	87153	87228	1511	+	.	ID=scaffold124|size485472:hsp:98794:3.12.0.0;Parent=scaffold124|size485472:hit:44470:3.12.0.0;Target=jgi|Thaps3|34403|e_gw1.5.142.1 67 91 +;Gap=M76
scaffold124|size485472	protein2genome	match_part	87316	87777	1511	+	.	ID=scaffold124|size485472:hsp:98795:3.12.0.0;Parent=scaffold124|size485472:hit:44470:3.12.0.0;Target=jgi|Thaps3|34403|e_gw1.5.142.1 92 245 +;Gap=M462
scaffold124|size485472	protein2genome	match_part	87867	88174	1511	+	.	ID=scaffold124|size485472:hsp:98796:3.12.0.0;Parent=scaffold124|size485472:hit:44470:3.12.0.0;Target=jgi|Thaps3|34403|e_gw1.5.142.1 246 348 +;Gap=M308
scaffold124|size485472	blastn	expressed_sequence_match	3050	4278	1229	-	.	ID=scaffold124|size485472:hit:44471:3.12.0.0;Name=TRINITY_DN15433_c0_g1_i1;score=1229
scaffold124|size485472	blastn	match_part	3050	4278	1229	-	.	ID=scaffold124|size485472:hsp:98797:3.12.0.0;Parent=scaffold124|size485472:hit:44471:3.12.0.0;Target=TRINITY_DN15433_c0_g1_i1 9 1237 +;Gap=M1229
scaffold124|size485472	blastn	expressed_sequence_match	1325	3048	908	+	.	ID=scaffold124|size485472:hit:44472:3.12.0.0;Name=TRINITY_DN11356_c0_g1_i1;score=908
scaffold124|size485472	blastn	match_part	1325	2232	908	+	.	ID=scaffold124|size485472:hsp:98798:3.12.0.0;Parent=scaffold124|size485472:hit:44472:3.12.0.0;Target=TRINITY_DN11356_c0_g1_i1 1 908 +;Gap=M908
scaffold124|size485472	blastn	match_part	2320	3048	729	+	.	ID=scaffold124|size485472:hsp:98799:3.12.0.0;Parent=scaffold124|size485472:hit:44472:3.12.0.0;Target=TRINITY_DN11356_c0_g1_i1 907 1635 +;Gap=M729
scaffold124|size485472	blastn	expressed_sequence_match	1701	3085	532	+	.	ID=scaffold124|size485472:hit:44473:3.12.0.0;Name=TRINITY_DN11309_c0_g1_i1;score=532
scaffold124|size485472	blastn	match_part	1701	2232	532	+	.	ID=scaffold124|size485472:hsp:98800:3.12.0.0;Parent=scaffold124|size485472:hit:44473:3.12.0.0;Target=TRINITY_DN11309_c0_g1_i1 1 532 +;Gap=M532
scaffold124|size485472	blastn	match_part	2320	3085	766	+	.	ID=scaffold124|size485472:hsp:98801:3.12.0.0;Parent=scaffold124|size485472:hit:44473:3.12.0.0;Target=TRINITY_DN11309_c0_g1_i1 531 1296 +;Gap=M766
scaffold124|size485472	blastn	expressed_sequence_match	6821	7847	140	-	.	ID=scaffold124|size485472:hit:44474:3.12.0.0;Name=TRINITY_DN5437_c0_g1_i1;score=140
scaffold124|size485472	blastn	match_part	7412	7847	140	-	.	ID=scaffold124|size485472:hsp:98802:3.12.0.0;Parent=scaffold124|size485472:hit:44474:3.12.0.0;Target=TRINITY_DN5437_c0_g1_i1 6 444 +;Gap=M436
scaffold124|size485472	blastn	match_part	6821	7367	349	-	.	ID=scaffold124|size485472:hsp:98803:3.12.0.0;Parent=scaffold124|size485472:hit:44474:3.12.0.0;Target=TRINITY_DN5437_c0_g1_i1 534 1080 +;Gap=M547
scaffold124|size485472	blastn	expressed_sequence_match	7480	7695	156	+	.	ID=scaffold124|size485472:hit:44475:3.12.0.0;Name=TRINITY_DN16537_c0_g1_i1;score=156
scaffold124|size485472	blastn	match_part	7480	7695	156	+	.	ID=scaffold124|size485472:hsp:98804:3.12.0.0;Parent=scaffold124|size485472:hit:44475:3.12.0.0;Target=TRINITY_DN16537_c0_g1_i1 47 262 +;Gap=M216
scaffold124|size485472	blastn	expressed_sequence_match	7713	7919	147	+	.	ID=scaffold124|size485472:hit:44476:3.12.0.0;Name=TRINITY_DN13420_c0_g1_i1;score=147
scaffold124|size485472	blastn	match_part	7713	7919	147	+	.	ID=scaffold124|size485472:hsp:98805:3.12.0.0;Parent=scaffold124|size485472:hit:44476:3.12.0.0;Target=TRINITY_DN13420_c0_g1_i1 213 419 +;Gap=M207
scaffold124|size485472	blastn	expressed_sequence_match	6618	6930	91	-	.	ID=scaffold124|size485472:hit:44477:3.12.0.0;Name=TRINITY_DN16117_c0_g1_i1;score=91
scaffold124|size485472	blastn	match_part	6618	6930	91	-	.	ID=scaffold124|size485472:hsp:98806:3.12.0.0;Parent=scaffold124|size485472:hit:44477:3.12.0.0;Target=TRINITY_DN16117_c0_g1_i1 19 331 +;Gap=M313
scaffold124|size485472	blastn	expressed_sequence_match	7755	8049	172	+	.	ID=scaffold124|size485472:hit:44478:3.12.0.0;Name=TRINITY_DN13420_c0_g1_i2;score=172
scaffold124|size485472	blastn	match_part	7755	8049	172	+	.	ID=scaffold124|size485472:hsp:98807:3.12.0.0;Parent=scaffold124|size485472:hit:44478:3.12.0.0;Target=TRINITY_DN13420_c0_g1_i2 7 303 +;Gap=M295
scaffold124|size485472	blastn	expressed_sequence_match	6710	6947	88	+	.	ID=scaffold124|size485472:hit:44479:3.12.0.0;Name=TRINITY_DN9038_c0_g3_i1;score=88
scaffold124|size485472	blastn	match_part	6710	6947	88	+	.	ID=scaffold124|size485472:hsp:98808:3.12.0.0;Parent=scaffold124|size485472:hit:44479:3.12.0.0;Target=TRINITY_DN9038_c0_g3_i1 50 287 +;Gap=M238
scaffold124|size485472	blastn	expressed_sequence_match	10204	10446	147	-	.	ID=scaffold124|size485472:hit:44480:3.12.0.0;Name=TRINITY_DN14348_c0_g1_i1;score=147
scaffold124|size485472	blastn	match_part	10204	10446	147	-	.	ID=scaffold124|size485472:hsp:98809:3.12.0.0;Parent=scaffold124|size485472:hit:44480:3.12.0.0;Target=TRINITY_DN14348_c0_g1_i1 6 248 +;Gap=M243
scaffold124|size485472	blastn	expressed_sequence_match	10211	10434	98	+	.	ID=scaffold124|size485472:hit:44481:3.12.0.0;Name=TRINITY_DN28033_c0_g1_i1;score=98
scaffold124|size485472	blastn	match_part	10211	10434	98	+	.	ID=scaffold124|size485472:hsp:98810:3.12.0.0;Parent=scaffold124|size485472:hit:44481:3.12.0.0;Target=TRINITY_DN28033_c0_g1_i1 14 237 +;Gap=M224
scaffold124|size485472	blastn	expressed_sequence_match	21876	22023	108	-	.	ID=scaffold124|size485472:hit:44482:3.12.0.0;Name=TRINITY_DN15953_c0_g2_i2;score=108
scaffold124|size485472	blastn	match_part	21876	22023	108	-	.	ID=scaffold124|size485472:hsp:98811:3.12.0.0;Parent=scaffold124|size485472:hit:44482:3.12.0.0;Target=TRINITY_DN15953_c0_g2_i2 74 222 +;Gap=M148
scaffold124|size485472	blastn	expressed_sequence_match	25338	27463	216	-	.	ID=scaffold124|size485472:hit:44483:3.12.0.0;Name=TRINITY_DN9219_c0_g1_i4;score=216
scaffold124|size485472	blastn	match_part	27248	27463	216	-	.	ID=scaffold124|size485472:hsp:98812:3.12.0.0;Parent=scaffold124|size485472:hit:44483:3.12.0.0;Target=TRINITY_DN9219_c0_g1_i4 1 216 +;Gap=M216
scaffold124|size485472	blastn	match_part	27068	27170	103	-	.	ID=scaffold124|size485472:hsp:98813:3.12.0.0;Parent=scaffold124|size485472:hit:44483:3.12.0.0;Target=TRINITY_DN9219_c0_g1_i4 217 319 +;Gap=M103
scaffold124|size485472	blastn	match_part	25338	26965	1628	-	.	ID=scaffold124|size485472:hsp:98814:3.12.0.0;Parent=scaffold124|size485472:hit:44483:3.12.0.0;Target=TRINITY_DN9219_c0_g1_i4 320 1947 +;Gap=M1628
scaffold124|size485472	blastn	expressed_sequence_match	26901	29821	102	+	.	ID=scaffold124|size485472:hit:44484:3.12.0.0;Name=TRINITY_DN10005_c0_g1_i3;score=102
scaffold124|size485472	blastn	match_part	26901	27002	102	+	.	ID=scaffold124|size485472:hsp:98815:3.12.0.0;Parent=scaffold124|size485472:hit:44484:3.12.0.0;Target=TRINITY_DN10005_c0_g1_i3 1 102 +;Gap=M102
scaffold124|size485472	blastn	match_part	27175	28191	1017	+	.	ID=scaffold124|size485472:hsp:98816:3.12.0.0;Parent=scaffold124|size485472:hit:44484:3.12.0.0;Target=TRINITY_DN10005_c0_g1_i3 101 1117 +;Gap=M1017
scaffold124|size485472	blastn	match_part	28262	29821	1560	+	.	ID=scaffold124|size485472:hsp:98817:3.12.0.0;Parent=scaffold124|size485472:hit:44484:3.12.0.0;Target=TRINITY_DN10005_c0_g1_i3 1113 2672 +;Gap=M1560
scaffold124|size485472	blastn	expressed_sequence_match	26901	29821	102	+	.	ID=scaffold124|size485472:hit:44485:3.12.0.0;Name=TRINITY_DN10005_c0_g1_i4;score=102
scaffold124|size485472	blastn	match_part	26901	27002	102	+	.	ID=scaffold124|size485472:hsp:98818:3.12.0.0;Parent=scaffold124|size485472:hit:44485:3.12.0.0;Target=TRINITY_DN10005_c0_g1_i4 1 102 +;Gap=M102
scaffold124|size485472	blastn	match_part	27175	28420	1246	+	.	ID=scaffold124|size485472:hsp:98819:3.12.0.0;Parent=scaffold124|size485472:hit:44485:3.12.0.0;Target=TRINITY_DN10005_c0_g1_i4 101 1346 +;Gap=M1246
scaffold124|size485472	blastn	match_part	28501	29821	1321	+	.	ID=scaffold124|size485472:hsp:98820:3.12.0.0;Parent=scaffold124|size485472:hit:44485:3.12.0.0;Target=TRINITY_DN10005_c0_g1_i4 1347 2667 +;Gap=M1321
scaffold124|size485472	blastn	expressed_sequence_match	25366	27029	272	+	.	ID=scaffold124|size485472:hit:44486:3.12.0.0;Name=TRINITY_DN10600_c0_g1_i1;score=272
scaffold124|size485472	blastn	match_part	25366	25637	272	+	.	ID=scaffold124|size485472:hsp:98821:3.12.0.0;Parent=scaffold124|size485472:hit:44486:3.12.0.0;Target=TRINITY_DN10600_c0_g1_i1 6 277 +;Gap=M272
scaffold124|size485472	blastn	match_part	25730	27029	1300	+	.	ID=scaffold124|size485472:hsp:98822:3.12.0.0;Parent=scaffold124|size485472:hit:44486:3.12.0.0;Target=TRINITY_DN10600_c0_g1_i1 274 1573 +;Gap=M1300
scaffold124|size485472	blastn	expressed_sequence_match	25338	27463	216	-	.	ID=scaffold124|size485472:hit:44487:3.12.0.0;Name=TRINITY_DN9219_c0_g1_i5;score=216
scaffold124|size485472	blastn	match_part	27248	27463	216	-	.	ID=scaffold124|size485472:hsp:98823:3.12.0.0;Parent=scaffold124|size485472:hit:44487:3.12.0.0;Target=TRINITY_DN9219_c0_g1_i5 1 216 +;Gap=M216
scaffold124|size485472	blastn	match_part	25730	26965	1236	-	.	ID=scaffold124|size485472:hsp:98824:3.12.0.0;Parent=scaffold124|size485472:hit:44487:3.12.0.0;Target=TRINITY_DN9219_c0_g1_i5 224 1459 +;Gap=M1236
scaffold124|size485472	blastn	match_part	25338	25637	300	-	.	ID=scaffold124|size485472:hsp:98825:3.12.0.0;Parent=scaffold124|size485472:hit:44487:3.12.0.0;Target=TRINITY_DN9219_c0_g1_i5 1456 1755 +;Gap=M300
scaffold124|size485472	blastn	expressed_sequence_match	27404	28080	492	-	.	ID=scaffold124|size485472:hit:44488:3.12.0.0;Name=TRINITY_DN18860_c0_g1_i1;score=492
scaffold124|size485472	blastn	match_part	27589	28080	492	-	.	ID=scaffold124|size485472:hsp:98826:3.12.0.0;Parent=scaffold124|size485472:hit:44488:3.12.0.0;Target=TRINITY_DN18860_c0_g1_i1 1 492 +;Gap=M492
scaffold124|size485472	blastn	match_part	27404	27436	33	-	.	ID=scaffold124|size485472:hsp:98827:3.12.0.0;Parent=scaffold124|size485472:hit:44488:3.12.0.0;Target=TRINITY_DN18860_c0_g1_i1 493 525 +;Gap=M33
scaffold124|size485472	blastn	expressed_sequence_match	27068	29819	1319	-	.	ID=scaffold124|size485472:hit:44489:3.12.0.0;Name=TRINITY_DN4647_c0_g1_i1;score=1319
scaffold124|size485472	blastn	match_part	28501	29819	1319	-	.	ID=scaffold124|size485472:hsp:98828:3.12.0.0;Parent=scaffold124|size485472:hit:44489:3.12.0.0;Target=TRINITY_DN4647_c0_g1_i1 6 1324 +;Gap=M1319
scaffold124|size485472	blastn	match_part	28262	28420	159	-	.	ID=scaffold124|size485472:hsp:98829:3.12.0.0;Parent=scaffold124|size485472:hit:44489:3.12.0.0;Target=TRINITY_DN4647_c0_g1_i1 1325 1483 +;Gap=M159
scaffold124|size485472	blastn	match_part	27068	28191	1124	-	.	ID=scaffold124|size485472:hsp:98830:3.12.0.0;Parent=scaffold124|size485472:hit:44489:3.12.0.0;Target=TRINITY_DN4647_c0_g1_i1 1479 2602 +;Gap=M1124
scaffold124|size485472	blastn	expressed_sequence_match	25338	27463	216	-	.	ID=scaffold124|size485472:hit:44490:3.12.0.0;Name=TRINITY_DN9219_c0_g1_i1;score=216
scaffold124|size485472	blastn	match_part	27248	27463	216	-	.	ID=scaffold124|size485472:hsp:98831:3.12.0.0;Parent=scaffold124|size485472:hit:44490:3.12.0.0;Target=TRINITY_DN9219_c0_g1_i1 1 216 +;Gap=M216
scaffold124|size485472	blastn	match_part	27068	27170	103	-	.	ID=scaffold124|size485472:hsp:98832:3.12.0.0;Parent=scaffold124|size485472:hit:44490:3.12.0.0;Target=TRINITY_DN9219_c0_g1_i1 217 319 +;Gap=M103
scaffold124|size485472	blastn	match_part	25730	26965	1236	-	.	ID=scaffold124|size485472:hsp:98833:3.12.0.0;Parent=scaffold124|size485472:hit:44490:3.12.0.0;Target=TRINITY_DN9219_c0_g1_i1 320 1555 +;Gap=M1236
scaffold124|size485472	blastn	match_part	25338	25637	300	-	.	ID=scaffold124|size485472:hsp:98834:3.12.0.0;Parent=scaffold124|size485472:hit:44490:3.12.0.0;Target=TRINITY_DN9219_c0_g1_i1 1552 1851 +;Gap=M300
scaffold124|size485472	blastn	expressed_sequence_match	25338	27463	396	-	.	ID=scaffold124|size485472:hit:44491:3.12.0.0;Name=TRINITY_DN9219_c0_g1_i2;score=396
scaffold124|size485472	blastn	match_part	27068	27463	396	-	.	ID=scaffold124|size485472:hsp:98835:3.12.0.0;Parent=scaffold124|size485472:hit:44491:3.12.0.0;Target=TRINITY_DN9219_c0_g1_i2 1 396 +;Gap=M396
scaffold124|size485472	blastn	match_part	25338	26965	1628	-	.	ID=scaffold124|size485472:hsp:98836:3.12.0.0;Parent=scaffold124|size485472:hit:44491:3.12.0.0;Target=TRINITY_DN9219_c0_g1_i2 397 2024 +;Gap=M1628
scaffold124|size485472	blastn	expressed_sequence_match	27068	29819	1319	-	.	ID=scaffold124|size485472:hit:44492:3.12.0.0;Name=TRINITY_DN4647_c0_g1_i2;score=1319
scaffold124|size485472	blastn	match_part	28501	29819	1319	-	.	ID=scaffold124|size485472:hsp:98837:3.12.0.0;Parent=scaffold124|size485472:hit:44492:3.12.0.0;Target=TRINITY_DN4647_c0_g1_i2 6 1324 +;Gap=M1319
scaffold124|size485472	blastn	match_part	27068	28420	1353	-	.	ID=scaffold124|size485472:hsp:98838:3.12.0.0;Parent=scaffold124|size485472:hit:44492:3.12.0.0;Target=TRINITY_DN4647_c0_g1_i2 1325 2677 +;Gap=M1353
scaffold124|size485472	blastn	expressed_sequence_match	26901	29821	102	+	.	ID=scaffold124|size485472:hit:44493:3.12.0.0;Name=TRINITY_DN10005_c0_g1_i1;score=102
scaffold124|size485472	blastn	match_part	26901	27002	102	+	.	ID=scaffold124|size485472:hsp:98839:3.12.0.0;Parent=scaffold124|size485472:hit:44493:3.12.0.0;Target=TRINITY_DN10005_c0_g1_i1 1 102 +;Gap=M102
scaffold124|size485472	blastn	match_part	27175	28191	1017	+	.	ID=scaffold124|size485472:hsp:98840:3.12.0.0;Parent=scaffold124|size485472:hit:44493:3.12.0.0;Target=TRINITY_DN10005_c0_g1_i1 101 1117 +;Gap=M1017
scaffold124|size485472	blastn	match_part	28262	28420	159	+	.	ID=scaffold124|size485472:hsp:98841:3.12.0.0;Parent=scaffold124|size485472:hit:44493:3.12.0.0;Target=TRINITY_DN10005_c0_g1_i1 1113 1271 +;Gap=M159
scaffold124|size485472	blastn	match_part	28501	29821	1321	+	.	ID=scaffold124|size485472:hsp:98842:3.12.0.0;Parent=scaffold124|size485472:hit:44493:3.12.0.0;Target=TRINITY_DN10005_c0_g1_i1 1272 2592 +;Gap=M1321
scaffold124|size485472	blastn	expressed_sequence_match	26901	29821	102	+	.	ID=scaffold124|size485472:hit:44494:3.12.0.0;Name=TRINITY_DN10005_c0_g1_i2;score=102
scaffold124|size485472	blastn	match_part	26901	27002	102	+	.	ID=scaffold124|size485472:hsp:98843:3.12.0.0;Parent=scaffold124|size485472:hit:44494:3.12.0.0;Target=TRINITY_DN10005_c0_g1_i2 1 102 +;Gap=M102
scaffold124|size485472	blastn	match_part	27175	29821	2647	+	.	ID=scaffold124|size485472:hsp:98844:3.12.0.0;Parent=scaffold124|size485472:hit:44494:3.12.0.0;Target=TRINITY_DN10005_c0_g1_i2 101 2747 +;Gap=M2647
scaffold124|size485472	blastn	expressed_sequence_match	25338	27463	396	-	.	ID=scaffold124|size485472:hit:44495:3.12.0.0;Name=TRINITY_DN9219_c0_g1_i3;score=396
scaffold124|size485472	blastn	match_part	27068	27463	396	-	.	ID=scaffold124|size485472:hsp:98845:3.12.0.0;Parent=scaffold124|size485472:hit:44495:3.12.0.0;Target=TRINITY_DN9219_c0_g1_i3 1 396 +;Gap=M396
scaffold124|size485472	blastn	match_part	25730	26965	1236	-	.	ID=scaffold124|size485472:hsp:98846:3.12.0.0;Parent=scaffold124|size485472:hit:44495:3.12.0.0;Target=TRINITY_DN9219_c0_g1_i3 397 1632 +;Gap=M1236
scaffold124|size485472	blastn	match_part	25338	25637	300	-	.	ID=scaffold124|size485472:hsp:98847:3.12.0.0;Parent=scaffold124|size485472:hit:44495:3.12.0.0;Target=TRINITY_DN9219_c0_g1_i3 1629 1928 +;Gap=M300
scaffold124|size485472	blastn	expressed_sequence_match	53336	56460	929	+	.	ID=scaffold124|size485472:hit:44496:3.12.0.0;Name=TRINITY_DN14185_c0_g1_i8;score=929
scaffold124|size485472	blastn	match_part	53336	54264	929	+	.	ID=scaffold124|size485472:hsp:98848:3.12.0.0;Parent=scaffold124|size485472:hit:44496:3.12.0.0;Target=TRINITY_DN14185_c0_g1_i8 1 929 +;Gap=M929
scaffold124|size485472	blastn	match_part	54334	54444	111	+	.	ID=scaffold124|size485472:hsp:98849:3.12.0.0;Parent=scaffold124|size485472:hit:44496:3.12.0.0;Target=TRINITY_DN14185_c0_g1_i8 928 1038 +;Gap=M111
scaffold124|size485472	blastn	match_part	54521	54641	121	+	.	ID=scaffold124|size485472:hsp:98850:3.12.0.0;Parent=scaffold124|size485472:hit:44496:3.12.0.0;Target=TRINITY_DN14185_c0_g1_i8 1039 1159 +;Gap=M121
scaffold124|size485472	blastn	match_part	54716	55374	659	+	.	ID=scaffold124|size485472:hsp:98851:3.12.0.0;Parent=scaffold124|size485472:hit:44496:3.12.0.0;Target=TRINITY_DN14185_c0_g1_i8 1159 1817 +;Gap=M659
scaffold124|size485472	blastn	match_part	55458	55543	86	+	.	ID=scaffold124|size485472:hsp:98852:3.12.0.0;Parent=scaffold124|size485472:hit:44496:3.12.0.0;Target=TRINITY_DN14185_c0_g1_i8 1816 1901 +;Gap=M86
scaffold124|size485472	blastn	match_part	55621	55827	207	+	.	ID=scaffold124|size485472:hsp:98853:3.12.0.0;Parent=scaffold124|size485472:hit:44496:3.12.0.0;Target=TRINITY_DN14185_c0_g1_i8 1902 2108 +;Gap=M207
scaffold124|size485472	blastn	match_part	55919	56008	90	+	.	ID=scaffold124|size485472:hsp:98854:3.12.0.0;Parent=scaffold124|size485472:hit:44496:3.12.0.0;Target=TRINITY_DN14185_c0_g1_i8 2107 2196 +;Gap=M90
scaffold124|size485472	blastn	match_part	56089	56460	372	+	.	ID=scaffold124|size485472:hsp:98855:3.12.0.0;Parent=scaffold124|size485472:hit:44496:3.12.0.0;Target=TRINITY_DN14185_c0_g1_i8 2196 2567 +;Gap=M372
scaffold124|size485472	blastn	expressed_sequence_match	52775	53295	521	+	.	ID=scaffold124|size485472:hit:44497:3.12.0.0;Name=TRINITY_DN14185_c0_g2_i1;score=521
scaffold124|size485472	blastn	match_part	52775	53295	521	+	.	ID=scaffold124|size485472:hsp:98856:3.12.0.0;Parent=scaffold124|size485472:hit:44497:3.12.0.0;Target=TRINITY_DN14185_c0_g2_i1 1 521 +;Gap=M521
scaffold124|size485472	blastn	expressed_sequence_match	56433	57553	1111	+	.	ID=scaffold124|size485472:hit:44498:3.12.0.0;Name=TRINITY_DN1452_c0_g2_i1;score=1111
scaffold124|size485472	blastn	match_part	56433	57553	1111	+	.	ID=scaffold124|size485472:hsp:98857:3.12.0.0;Parent=scaffold124|size485472:hit:44498:3.12.0.0;Target=TRINITY_DN1452_c0_g2_i1 10 1131 +;Gap=M1121
scaffold124|size485472	blastn	expressed_sequence_match	52756	56455	392	+	.	ID=scaffold124|size485472:hit:44499:3.12.0.0;Name=TRINITY_DN1452_c1_g1_i1;score=392
scaffold124|size485472	blastn	match_part	52756	53147	392	+	.	ID=scaffold124|size485472:hsp:98858:3.12.0.0;Parent=scaffold124|size485472:hit:44499:3.12.0.0;Target=TRINITY_DN1452_c1_g1_i1 1 392 +;Gap=M392
scaffold124|size485472	blastn	match_part	53405	54264	860	+	.	ID=scaffold124|size485472:hsp:98859:3.12.0.0;Parent=scaffold124|size485472:hit:44499:3.12.0.0;Target=TRINITY_DN1452_c1_g1_i1 393 1252 +;Gap=M860
scaffold124|size485472	blastn	match_part	54334	54444	111	+	.	ID=scaffold124|size485472:hsp:98860:3.12.0.0;Parent=scaffold124|size485472:hit:44499:3.12.0.0;Target=TRINITY_DN1452_c1_g1_i1 1251 1361 +;Gap=M111
scaffold124|size485472	blastn	match_part	54521	54641	121	+	.	ID=scaffold124|size485472:hsp:98861:3.12.0.0;Parent=scaffold124|size485472:hit:44499:3.12.0.0;Target=TRINITY_DN1452_c1_g1_i1 1362 1482 +;Gap=M121
scaffold124|size485472	blastn	match_part	54716	55374	659	+	.	ID=scaffold124|size485472:hsp:98862:3.12.0.0;Parent=scaffold124|size485472:hit:44499:3.12.0.0;Target=TRINITY_DN1452_c1_g1_i1 1482 2140 +;Gap=M659
scaffold124|size485472	blastn	match_part	55458	55543	86	+	.	ID=scaffold124|size485472:hsp:98863:3.12.0.0;Parent=scaffold124|size485472:hit:44499:3.12.0.0;Target=TRINITY_DN1452_c1_g1_i1 2139 2224 +;Gap=M86
scaffold124|size485472	blastn	match_part	55621	55827	207	+	.	ID=scaffold124|size485472:hsp:98864:3.12.0.0;Parent=scaffold124|size485472:hit:44499:3.12.0.0;Target=TRINITY_DN1452_c1_g1_i1 2225 2431 +;Gap=M207
scaffold124|size485472	blastn	match_part	55919	56008	90	+	.	ID=scaffold124|size485472:hsp:98865:3.12.0.0;Parent=scaffold124|size485472:hit:44499:3.12.0.0;Target=TRINITY_DN1452_c1_g1_i1 2430 2519 +;Gap=M90
scaffold124|size485472	blastn	match_part	56089	56455	367	+	.	ID=scaffold124|size485472:hsp:98866:3.12.0.0;Parent=scaffold124|size485472:hit:44499:3.12.0.0;Target=TRINITY_DN1452_c1_g1_i1 2519 2885 +;Gap=M367
scaffold124|size485472	blastn	expressed_sequence_match	52775	56460	373	+	.	ID=scaffold124|size485472:hit:44500:3.12.0.0;Name=TRINITY_DN14185_c0_g1_i1;score=373
scaffold124|size485472	blastn	match_part	52775	53147	373	+	.	ID=scaffold124|size485472:hsp:98867:3.12.0.0;Parent=scaffold124|size485472:hit:44500:3.12.0.0;Target=TRINITY_DN14185_c0_g1_i1 1 373 +;Gap=M373
scaffold124|size485472	blastn	match_part	53405	54264	860	+	.	ID=scaffold124|size485472:hsp:98868:3.12.0.0;Parent=scaffold124|size485472:hit:44500:3.12.0.0;Target=TRINITY_DN14185_c0_g1_i1 374 1233 +;Gap=M860
scaffold124|size485472	blastn	match_part	54334	54444	111	+	.	ID=scaffold124|size485472:hsp:98869:3.12.0.0;Parent=scaffold124|size485472:hit:44500:3.12.0.0;Target=TRINITY_DN14185_c0_g1_i1 1232 1342 +;Gap=M111
scaffold124|size485472	blastn	match_part	54521	54641	121	+	.	ID=scaffold124|size485472:hsp:98870:3.12.0.0;Parent=scaffold124|size485472:hit:44500:3.12.0.0;Target=TRINITY_DN14185_c0_g1_i1 1343 1463 +;Gap=M121
scaffold124|size485472	blastn	match_part	54716	55543	828	+	.	ID=scaffold124|size485472:hsp:98871:3.12.0.0;Parent=scaffold124|size485472:hit:44500:3.12.0.0;Target=TRINITY_DN14185_c0_g1_i1 1463 2290 +;Gap=M828
scaffold124|size485472	blastn	match_part	55621	55827	207	+	.	ID=scaffold124|size485472:hsp:98872:3.12.0.0;Parent=scaffold124|size485472:hit:44500:3.12.0.0;Target=TRINITY_DN14185_c0_g1_i1 2291 2497 +;Gap=M207
scaffold124|size485472	blastn	match_part	55919	56008	90	+	.	ID=scaffold124|size485472:hsp:98873:3.12.0.0;Parent=scaffold124|size485472:hit:44500:3.12.0.0;Target=TRINITY_DN14185_c0_g1_i1 2496 2585 +;Gap=M90
scaffold124|size485472	blastn	match_part	56089	56460	372	+	.	ID=scaffold124|size485472:hsp:98874:3.12.0.0;Parent=scaffold124|size485472:hit:44500:3.12.0.0;Target=TRINITY_DN14185_c0_g1_i1 2585 2956 +;Gap=M372
scaffold124|size485472	blastn	expressed_sequence_match	52775	56460	373	+	.	ID=scaffold124|size485472:hit:44501:3.12.0.0;Name=TRINITY_DN14185_c0_g1_i2;score=373
scaffold124|size485472	blastn	match_part	52775	53147	373	+	.	ID=scaffold124|size485472:hsp:98875:3.12.0.0;Parent=scaffold124|size485472:hit:44501:3.12.0.0;Target=TRINITY_DN14185_c0_g1_i2 1 373 +;Gap=M373
scaffold124|size485472	blastn	match_part	53405	54264	860	+	.	ID=scaffold124|size485472:hsp:98876:3.12.0.0;Parent=scaffold124|size485472:hit:44501:3.12.0.0;Target=TRINITY_DN14185_c0_g1_i2 374 1233 +;Gap=M860
scaffold124|size485472	blastn	match_part	54334	54641	308	+	.	ID=scaffold124|size485472:hsp:98877:3.12.0.0;Parent=scaffold124|size485472:hit:44501:3.12.0.0;Target=TRINITY_DN14185_c0_g1_i2 1232 1539 +;Gap=M308
scaffold124|size485472	blastn	match_part	54716	55374	659	+	.	ID=scaffold124|size485472:hsp:98878:3.12.0.0;Parent=scaffold124|size485472:hit:44501:3.12.0.0;Target=TRINITY_DN14185_c0_g1_i2 1539 2197 +;Gap=M659
scaffold124|size485472	blastn	match_part	55458	55543	86	+	.	ID=scaffold124|size485472:hsp:98879:3.12.0.0;Parent=scaffold124|size485472:hit:44501:3.12.0.0;Target=TRINITY_DN14185_c0_g1_i2 2196 2281 +;Gap=M86
scaffold124|size485472	blastn	match_part	55621	55827	207	+	.	ID=scaffold124|size485472:hsp:98880:3.12.0.0;Parent=scaffold124|size485472:hit:44501:3.12.0.0;Target=TRINITY_DN14185_c0_g1_i2 2282 2488 +;Gap=M207
scaffold124|size485472	blastn	match_part	55919	56008	90	+	.	ID=scaffold124|size485472:hsp:98881:3.12.0.0;Parent=scaffold124|size485472:hit:44501:3.12.0.0;Target=TRINITY_DN14185_c0_g1_i2 2487 2576 +;Gap=M90
scaffold124|size485472	blastn	match_part	56089	56460	372	+	.	ID=scaffold124|size485472:hsp:98882:3.12.0.0;Parent=scaffold124|size485472:hit:44501:3.12.0.0;Target=TRINITY_DN14185_c0_g1_i2 2576 2947 +;Gap=M372
scaffold124|size485472	blastn	expressed_sequence_match	52775	55643	373	+	.	ID=scaffold124|size485472:hit:44502:3.12.0.0;Name=TRINITY_DN14185_c0_g1_i3;score=373
scaffold124|size485472	blastn	match_part	52775	53147	373	+	.	ID=scaffold124|size485472:hsp:98883:3.12.0.0;Parent=scaffold124|size485472:hit:44502:3.12.0.0;Target=TRINITY_DN14185_c0_g1_i3 1 373 +;Gap=M373
scaffold124|size485472	blastn	match_part	53405	54264	860	+	.	ID=scaffold124|size485472:hsp:98884:3.12.0.0;Parent=scaffold124|size485472:hit:44502:3.12.0.0;Target=TRINITY_DN14185_c0_g1_i3 374 1233 +;Gap=M860
scaffold124|size485472	blastn	match_part	54334	54444	111	+	.	ID=scaffold124|size485472:hsp:98885:3.12.0.0;Parent=scaffold124|size485472:hit:44502:3.12.0.0;Target=TRINITY_DN14185_c0_g1_i3 1232 1342 +;Gap=M111
scaffold124|size485472	blastn	match_part	54521	54641	121	+	.	ID=scaffold124|size485472:hsp:98886:3.12.0.0;Parent=scaffold124|size485472:hit:44502:3.12.0.0;Target=TRINITY_DN14185_c0_g1_i3 1343 1463 +;Gap=M121
scaffold124|size485472	blastn	match_part	54716	55374	659	+	.	ID=scaffold124|size485472:hsp:98887:3.12.0.0;Parent=scaffold124|size485472:hit:44502:3.12.0.0;Target=TRINITY_DN14185_c0_g1_i3 1463 2121 +;Gap=M659
scaffold124|size485472	blastn	match_part	55458	55643	186	+	.	ID=scaffold124|size485472:hsp:98888:3.12.0.0;Parent=scaffold124|size485472:hit:44502:3.12.0.0;Target=TRINITY_DN14185_c0_g1_i3 2120 2305 +;Gap=M186
scaffold124|size485472	blastn	expressed_sequence_match	52775	54356	373	+	.	ID=scaffold124|size485472:hit:44503:3.12.0.0;Name=TRINITY_DN14185_c0_g1_i4;score=373
scaffold124|size485472	blastn	match_part	52775	53147	373	+	.	ID=scaffold124|size485472:hsp:98889:3.12.0.0;Parent=scaffold124|size485472:hit:44503:3.12.0.0;Target=TRINITY_DN14185_c0_g1_i4 1 373 +;Gap=M373
scaffold124|size485472	blastn	match_part	53405	54356	952	+	.	ID=scaffold124|size485472:hsp:98890:3.12.0.0;Parent=scaffold124|size485472:hit:44503:3.12.0.0;Target=TRINITY_DN14185_c0_g1_i4 374 1325 +;Gap=M952
scaffold124|size485472	blastn	expressed_sequence_match	55919	56460	542	+	.	ID=scaffold124|size485472:hit:44504:3.12.0.0;Name=TRINITY_DN14185_c0_g1_i5;score=542
scaffold124|size485472	blastn	match_part	55919	56460	542	+	.	ID=scaffold124|size485472:hsp:98891:3.12.0.0;Parent=scaffold124|size485472:hit:44504:3.12.0.0;Target=TRINITY_DN14185_c0_g1_i5 1 542 +;Gap=M542
scaffold124|size485472	blastn	expressed_sequence_match	52775	56460	373	+	.	ID=scaffold124|size485472:hit:44505:3.12.0.0;Name=TRINITY_DN14185_c0_g1_i7;score=373
scaffold124|size485472	blastn	match_part	52775	53147	373	+	.	ID=scaffold124|size485472:hsp:98892:3.12.0.0;Parent=scaffold124|size485472:hit:44505:3.12.0.0;Target=TRINITY_DN14185_c0_g1_i7 1 373 +;Gap=M373
scaffold124|size485472	blastn	match_part	53405	54264	860	+	.	ID=scaffold124|size485472:hsp:98893:3.12.0.0;Parent=scaffold124|size485472:hit:44505:3.12.0.0;Target=TRINITY_DN14185_c0_g1_i7 374 1233 +;Gap=M860
scaffold124|size485472	blastn	match_part	54334	54444	111	+	.	ID=scaffold124|size485472:hsp:98894:3.12.0.0;Parent=scaffold124|size485472:hit:44505:3.12.0.0;Target=TRINITY_DN14185_c0_g1_i7 1232 1342 +;Gap=M111
scaffold124|size485472	blastn	match_part	54521	54641	121	+	.	ID=scaffold124|size485472:hsp:98895:3.12.0.0;Parent=scaffold124|size485472:hit:44505:3.12.0.0;Target=TRINITY_DN14185_c0_g1_i7 1343 1463 +;Gap=M121
scaffold124|size485472	blastn	match_part	54716	55374	659	+	.	ID=scaffold124|size485472:hsp:98896:3.12.0.0;Parent=scaffold124|size485472:hit:44505:3.12.0.0;Target=TRINITY_DN14185_c0_g1_i7 1463 2121 +;Gap=M659
scaffold124|size485472	blastn	match_part	55458	55543	86	+	.	ID=scaffold124|size485472:hsp:98897:3.12.0.0;Parent=scaffold124|size485472:hit:44505:3.12.0.0;Target=TRINITY_DN14185_c0_g1_i7 2120 2205 +;Gap=M86
scaffold124|size485472	blastn	match_part	55621	56008	388	+	.	ID=scaffold124|size485472:hsp:98898:3.12.0.0;Parent=scaffold124|size485472:hit:44505:3.12.0.0;Target=TRINITY_DN14185_c0_g1_i7 2206 2593 +;Gap=M388
scaffold124|size485472	blastn	match_part	56089	56460	372	+	.	ID=scaffold124|size485472:hsp:98899:3.12.0.0;Parent=scaffold124|size485472:hit:44505:3.12.0.0;Target=TRINITY_DN14185_c0_g1_i7 2593 2964 +;Gap=M372
scaffold124|size485472	blastn	expressed_sequence_match	57789	58705	917	-	.	ID=scaffold124|size485472:hit:44506:3.12.0.0;Name=TRINITY_DN4221_c0_g1_i1;score=917
scaffold124|size485472	blastn	match_part	57789	58705	917	-	.	ID=scaffold124|size485472:hsp:98900:3.12.0.0;Parent=scaffold124|size485472:hit:44506:3.12.0.0;Target=TRINITY_DN4221_c0_g1_i1 1 917 +;Gap=M917
scaffold124|size485472	blastn	expressed_sequence_match	57815	63025	545	+	.	ID=scaffold124|size485472:hit:44507:3.12.0.0;Name=TRINITY_DN15787_c0_g3_i1;score=545
scaffold124|size485472	blastn	match_part	57815	58359	545	+	.	ID=scaffold124|size485472:hsp:98901:3.12.0.0;Parent=scaffold124|size485472:hit:44507:3.12.0.0;Target=TRINITY_DN15787_c0_g3_i1 1 545 +;Gap=M545
scaffold124|size485472	blastn	match_part	58449	58604	156	+	.	ID=scaffold124|size485472:hsp:98902:3.12.0.0;Parent=scaffold124|size485472:hit:44507:3.12.0.0;Target=TRINITY_DN15787_c0_g3_i1 543 698 +;Gap=M156
scaffold124|size485472	blastn	match_part	58683	63025	4343	+	.	ID=scaffold124|size485472:hsp:98903:3.12.0.0;Parent=scaffold124|size485472:hit:44507:3.12.0.0;Target=TRINITY_DN15787_c0_g3_i1 698 5040 +;Gap=M4343
scaffold124|size485472	blastn	expressed_sequence_match	57789	59906	1224	-	.	ID=scaffold124|size485472:hit:44508:3.12.0.0;Name=TRINITY_DN4221_c0_g1_i2;score=1224
scaffold124|size485472	blastn	match_part	58683	59906	1224	-	.	ID=scaffold124|size485472:hsp:98904:3.12.0.0;Parent=scaffold124|size485472:hit:44508:3.12.0.0;Target=TRINITY_DN4221_c0_g1_i2 4 1227 +;Gap=M1224
scaffold124|size485472	blastn	match_part	58449	58604	156	-	.	ID=scaffold124|size485472:hsp:98905:3.12.0.0;Parent=scaffold124|size485472:hit:44508:3.12.0.0;Target=TRINITY_DN4221_c0_g1_i2 1227 1382 +;Gap=M156
scaffold124|size485472	blastn	match_part	57789	58359	571	-	.	ID=scaffold124|size485472:hsp:98906:3.12.0.0;Parent=scaffold124|size485472:hit:44508:3.12.0.0;Target=TRINITY_DN4221_c0_g1_i2 1380 1950 +;Gap=M571
scaffold124|size485472	blastn	expressed_sequence_match	57789	58705	257	-	.	ID=scaffold124|size485472:hit:44509:3.12.0.0;Name=TRINITY_DN4221_c0_g1_i3;score=257
scaffold124|size485472	blastn	match_part	58449	58705	257	-	.	ID=scaffold124|size485472:hsp:98907:3.12.0.0;Parent=scaffold124|size485472:hit:44509:3.12.0.0;Target=TRINITY_DN4221_c0_g1_i3 1 257 +;Gap=M257
scaffold124|size485472	blastn	match_part	57789	58359	571	-	.	ID=scaffold124|size485472:hsp:98908:3.12.0.0;Parent=scaffold124|size485472:hit:44509:3.12.0.0;Target=TRINITY_DN4221_c0_g1_i3 255 825 +;Gap=M571
scaffold124|size485472	blastn	expressed_sequence_match	57789	59906	1224	-	.	ID=scaffold124|size485472:hit:44510:3.12.0.0;Name=TRINITY_DN4221_c0_g1_i4;score=1224
scaffold124|size485472	blastn	match_part	58683	59906	1224	-	.	ID=scaffold124|size485472:hsp:98909:3.12.0.0;Parent=scaffold124|size485472:hit:44510:3.12.0.0;Target=TRINITY_DN4221_c0_g1_i4 4 1227 +;Gap=M1224
scaffold124|size485472	blastn	match_part	57789	58604	816	-	.	ID=scaffold124|size485472:hsp:98910:3.12.0.0;Parent=scaffold124|size485472:hit:44510:3.12.0.0;Target=TRINITY_DN4221_c0_g1_i4 1227 2042 +;Gap=M816
scaffold124|size485472	blastn	expressed_sequence_match	59936	64102	3310	+	.	ID=scaffold124|size485472:hit:44511:3.12.0.0;Name=TRINITY_DN15730_c0_g1_i1;score=3310
scaffold124|size485472	blastn	match_part	59936	63245	3310	+	.	ID=scaffold124|size485472:hsp:98911:3.12.0.0;Parent=scaffold124|size485472:hit:44511:3.12.0.0;Target=TRINITY_DN15730_c0_g1_i1 1 3310 +;Gap=M3310
scaffold124|size485472	blastn	match_part	63347	64102	756	+	.	ID=scaffold124|size485472:hsp:98912:3.12.0.0;Parent=scaffold124|size485472:hit:44511:3.12.0.0;Target=TRINITY_DN15730_c0_g1_i1 3308 4063 +;Gap=M756
scaffold124|size485472	blastn	expressed_sequence_match	61926	64066	2135	-	.	ID=scaffold124|size485472:hit:44512:3.12.0.0;Name=TRINITY_DN8396_c0_g1_i1;score=2135
scaffold124|size485472	blastn	match_part	61926	64066	2135	-	.	ID=scaffold124|size485472:hsp:98913:3.12.0.0;Parent=scaffold124|size485472:hit:44512:3.12.0.0;Target=TRINITY_DN8396_c0_g1_i1 1 2141 +;Gap=M2141
scaffold124|size485472	blastn	expressed_sequence_match	64321	64599	279	+	.	ID=scaffold124|size485472:hit:44513:3.12.0.0;Name=TRINITY_DN21018_c0_g1_i1;score=279
scaffold124|size485472	blastn	match_part	64321	64599	279	+	.	ID=scaffold124|size485472:hsp:98914:3.12.0.0;Parent=scaffold124|size485472:hit:44513:3.12.0.0;Target=TRINITY_DN21018_c0_g1_i1 1 279 +;Gap=M279
scaffold124|size485472	blastn	expressed_sequence_match	71297	73588	336	+	.	ID=scaffold124|size485472:hit:44514:3.12.0.0;Name=TRINITY_DN6126_c0_g1_i1;score=336
scaffold124|size485472	blastn	match_part	71297	71632	336	+	.	ID=scaffold124|size485472:hsp:98915:3.12.0.0;Parent=scaffold124|size485472:hit:44514:3.12.0.0;Target=TRINITY_DN6126_c0_g1_i1 1 336 +;Gap=M336
scaffold124|size485472	blastn	match_part	71708	72467	760	+	.	ID=scaffold124|size485472:hsp:98916:3.12.0.0;Parent=scaffold124|size485472:hit:44514:3.12.0.0;Target=TRINITY_DN6126_c0_g1_i1 334 1093 +;Gap=M760
scaffold124|size485472	blastn	match_part	72544	73588	1045	+	.	ID=scaffold124|size485472:hsp:98917:3.12.0.0;Parent=scaffold124|size485472:hit:44514:3.12.0.0;Target=TRINITY_DN6126_c0_g1_i1 1094 2138 +;Gap=M1045
scaffold124|size485472	blastn	expressed_sequence_match	71297	73588	1171	+	.	ID=scaffold124|size485472:hit:44515:3.12.0.0;Name=TRINITY_DN6126_c0_g1_i2;score=1171
scaffold124|size485472	blastn	match_part	71297	72467	1171	+	.	ID=scaffold124|size485472:hsp:98918:3.12.0.0;Parent=scaffold124|size485472:hit:44515:3.12.0.0;Target=TRINITY_DN6126_c0_g1_i2 1 1171 +;Gap=M1171
scaffold124|size485472	blastn	match_part	72544	73588	1045	+	.	ID=scaffold124|size485472:hsp:98919:3.12.0.0;Parent=scaffold124|size485472:hit:44515:3.12.0.0;Target=TRINITY_DN6126_c0_g1_i2 1172 2216 +;Gap=M1045
scaffold124|size485472	blastn	expressed_sequence_match	72248	73663	1120	-	.	ID=scaffold124|size485472:hit:44516:3.12.0.0;Name=TRINITY_DN11916_c0_g1_i1;score=1120
scaffold124|size485472	blastn	match_part	72544	73663	1120	-	.	ID=scaffold124|size485472:hsp:98920:3.12.0.0;Parent=scaffold124|size485472:hit:44516:3.12.0.0;Target=TRINITY_DN11916_c0_g1_i1 1 1120 +;Gap=M1120
scaffold124|size485472	blastn	match_part	72248	72467	220	-	.	ID=scaffold124|size485472:hsp:98921:3.12.0.0;Parent=scaffold124|size485472:hit:44516:3.12.0.0;Target=TRINITY_DN11916_c0_g1_i1 1121 1340 +;Gap=M220
scaffold124|size485472	blastn	expressed_sequence_match	72445	73663	1219	-	.	ID=scaffold124|size485472:hit:44517:3.12.0.0;Name=TRINITY_DN11916_c0_g1_i2;score=1219
scaffold124|size485472	blastn	match_part	72445	73663	1219	-	.	ID=scaffold124|size485472:hsp:98922:3.12.0.0;Parent=scaffold124|size485472:hit:44517:3.12.0.0;Target=TRINITY_DN11916_c0_g1_i2 1 1219 +;Gap=M1219
scaffold124|size485472	blastn	expressed_sequence_match	71294	72276	339	+	.	ID=scaffold124|size485472:hit:44518:3.12.0.0;Name=TRINITY_DN5797_c0_g1_i3;score=339
scaffold124|size485472	blastn	match_part	71294	71632	339	+	.	ID=scaffold124|size485472:hsp:98923:3.12.0.0;Parent=scaffold124|size485472:hit:44518:3.12.0.0;Target=TRINITY_DN5797_c0_g1_i3 1 339 +;Gap=M339
scaffold124|size485472	blastn	match_part	71708	72044	337	+	.	ID=scaffold124|size485472:hsp:98924:3.12.0.0;Parent=scaffold124|size485472:hit:44518:3.12.0.0;Target=TRINITY_DN5797_c0_g1_i3 337 673 +;Gap=M337
scaffold124|size485472	blastn	match_part	72126	72276	151	+	.	ID=scaffold124|size485472:hsp:98925:3.12.0.0;Parent=scaffold124|size485472:hit:44518:3.12.0.0;Target=TRINITY_DN5797_c0_g1_i3 674 824 +;Gap=M151
scaffold124|size485472	blastn	expressed_sequence_match	73929	77057	2094	+	.	ID=scaffold124|size485472:hit:44519:3.12.0.0;Name=TRINITY_DN9358_c0_g1_i1;score=2094
scaffold124|size485472	blastn	match_part	73929	76022	2094	+	.	ID=scaffold124|size485472:hsp:98926:3.12.0.0;Parent=scaffold124|size485472:hit:44519:3.12.0.0;Target=TRINITY_DN9358_c0_g1_i1 1 2094 +;Gap=M2094
scaffold124|size485472	blastn	match_part	76104	76698	595	+	.	ID=scaffold124|size485472:hsp:98927:3.12.0.0;Parent=scaffold124|size485472:hit:44519:3.12.0.0;Target=TRINITY_DN9358_c0_g1_i1 2093 2687 +;Gap=M595
scaffold124|size485472	blastn	match_part	76778	77057	280	+	.	ID=scaffold124|size485472:hsp:98928:3.12.0.0;Parent=scaffold124|size485472:hit:44519:3.12.0.0;Target=TRINITY_DN9358_c0_g1_i1 2687 2966 +;Gap=M280
scaffold124|size485472	blastn	expressed_sequence_match	81737	81922	186	+	.	ID=scaffold124|size485472:hit:44520:3.12.0.0;Name=TRINITY_DN26300_c0_g1_i1;score=186
scaffold124|size485472	blastn	match_part	81737	81922	186	+	.	ID=scaffold124|size485472:hsp:98929:3.12.0.0;Parent=scaffold124|size485472:hit:44520:3.12.0.0;Target=TRINITY_DN26300_c0_g1_i1 1 186 +;Gap=M186
scaffold124|size485472	blastn	expressed_sequence_match	77495	77821	315	+	.	ID=scaffold124|size485472:hit:44521:3.12.0.0;Name=TRINITY_DN22323_c0_g1_i1;score=315
scaffold124|size485472	blastn	match_part	77495	77821	315	+	.	ID=scaffold124|size485472:hsp:98930:3.12.0.0;Parent=scaffold124|size485472:hit:44521:3.12.0.0;Target=TRINITY_DN22323_c0_g1_i1 1 327 +;Gap=M327
scaffold124|size485472	blastn	expressed_sequence_match	77900	81745	382	-	.	ID=scaffold124|size485472:hit:44522:3.12.0.0;Name=TRINITY_DN2785_c0_g1_i1;score=382
scaffold124|size485472	blastn	match_part	81364	81745	382	-	.	ID=scaffold124|size485472:hsp:98931:3.12.0.0;Parent=scaffold124|size485472:hit:44522:3.12.0.0;Target=TRINITY_DN2785_c0_g1_i1 1 382 +;Gap=M382
scaffold124|size485472	blastn	match_part	77900	81276	3367	-	.	ID=scaffold124|size485472:hsp:98932:3.12.0.0;Parent=scaffold124|size485472:hit:44522:3.12.0.0;Target=TRINITY_DN2785_c0_g1_i1 381 3758 +;Gap=M3377
scaffold124|size485472	blastn	expressed_sequence_match	77763	79550	1788	-	.	ID=scaffold124|size485472:hit:44523:3.12.0.0;Name=TRINITY_DN22298_c0_g1_i1;score=1788
scaffold124|size485472	blastn	match_part	77763	79550	1788	-	.	ID=scaffold124|size485472:hsp:98933:3.12.0.0;Parent=scaffold124|size485472:hit:44523:3.12.0.0;Target=TRINITY_DN22298_c0_g1_i1 1 1788 +;Gap=M1788
scaffold124|size485472	blastn	expressed_sequence_match	77900	81745	3836	-	.	ID=scaffold124|size485472:hit:44524:3.12.0.0;Name=TRINITY_DN2785_c0_g1_i3;score=3836
scaffold124|size485472	blastn	match_part	77900	81745	3836	-	.	ID=scaffold124|size485472:hsp:98934:3.12.0.0;Parent=scaffold124|size485472:hit:44524:3.12.0.0;Target=TRINITY_DN2785_c0_g1_i3 1 3847 +;Gap=M3846
scaffold124|size485472	blastn	expressed_sequence_match	73876	77595	818	-	.	ID=scaffold124|size485472:hit:44525:3.12.0.0;Name=TRINITY_DN568_c0_g1_i1;score=818
scaffold124|size485472	blastn	match_part	76778	77595	818	-	.	ID=scaffold124|size485472:hsp:98935:3.12.0.0;Parent=scaffold124|size485472:hit:44525:3.12.0.0;Target=TRINITY_DN568_c0_g1_i1 1 818 +;Gap=M818
scaffold124|size485472	blastn	match_part	76373	76698	326	-	.	ID=scaffold124|size485472:hsp:98936:3.12.0.0;Parent=scaffold124|size485472:hit:44525:3.12.0.0;Target=TRINITY_DN568_c0_g1_i1 818 1143 +;Gap=M326
scaffold124|size485472	blastn	match_part	76104	76280	177	-	.	ID=scaffold124|size485472:hsp:98937:3.12.0.0;Parent=scaffold124|size485472:hit:44525:3.12.0.0;Target=TRINITY_DN568_c0_g1_i1 1144 1320 +;Gap=M177
scaffold124|size485472	blastn	match_part	73876	76022	2125	-	.	ID=scaffold124|size485472:hsp:98938:3.12.0.0;Parent=scaffold124|size485472:hit:44525:3.12.0.0;Target=TRINITY_DN568_c0_g1_i1 1319 3466 +;Gap=M2147
scaffold124|size485472	blastn	expressed_sequence_match	82416	84434	165	+	.	ID=scaffold124|size485472:hit:44526:3.12.0.0;Name=TRINITY_DN1434_c0_g1_i1;score=165
scaffold124|size485472	blastn	match_part	82416	82580	165	+	.	ID=scaffold124|size485472:hsp:98939:3.12.0.0;Parent=scaffold124|size485472:hit:44526:3.12.0.0;Target=TRINITY_DN1434_c0_g1_i1 45 209 +;Gap=M165
scaffold124|size485472	blastn	match_part	82881	84434	1554	+	.	ID=scaffold124|size485472:hsp:98940:3.12.0.0;Parent=scaffold124|size485472:hit:44526:3.12.0.0;Target=TRINITY_DN1434_c0_g1_i1 210 1763 +;Gap=M1554
scaffold124|size485472	blastn	expressed_sequence_match	82416	84434	2019	+	.	ID=scaffold124|size485472:hit:44527:3.12.0.0;Name=TRINITY_DN1434_c0_g2_i1;score=2019
scaffold124|size485472	blastn	match_part	82416	84434	2019	+	.	ID=scaffold124|size485472:hsp:98941:3.12.0.0;Parent=scaffold124|size485472:hit:44527:3.12.0.0;Target=TRINITY_DN1434_c0_g2_i1 45 2063 +;Gap=M2019
scaffold124|size485472	blastn	expressed_sequence_match	84213	84425	213	+	.	ID=scaffold124|size485472:hit:44528:3.12.0.0;Name=TRINITY_DN21426_c0_g1_i1;score=213
scaffold124|size485472	blastn	match_part	84213	84425	213	+	.	ID=scaffold124|size485472:hsp:98942:3.12.0.0;Parent=scaffold124|size485472:hit:44528:3.12.0.0;Target=TRINITY_DN21426_c0_g1_i1 29 241 +;Gap=M213
scaffold124|size485472	blastn	expressed_sequence_match	82416	83672	832	+	.	ID=scaffold124|size485472:hit:44529:3.12.0.0;Name=TRINITY_DN10452_c0_g1_i3;score=832
scaffold124|size485472	blastn	match_part	82416	83247	832	+	.	ID=scaffold124|size485472:hsp:98943:3.12.0.0;Parent=scaffold124|size485472:hit:44529:3.12.0.0;Target=TRINITY_DN10452_c0_g1_i3 29 860 +;Gap=M832
scaffold124|size485472	blastn	match_part	83375	83672	298	+	.	ID=scaffold124|size485472:hsp:98944:3.12.0.0;Parent=scaffold124|size485472:hit:44529:3.12.0.0;Target=TRINITY_DN10452_c0_g1_i3 859 1156 +;Gap=M298
scaffold124|size485472	blastn	expressed_sequence_match	84647	89226	2420	+	.	ID=scaffold124|size485472:hit:44530:3.12.0.0;Name=TRINITY_DN10493_c0_g1_i1;score=2420
scaffold124|size485472	blastn	match_part	84647	87066	2420	+	.	ID=scaffold124|size485472:hsp:98945:3.12.0.0;Parent=scaffold124|size485472:hit:44530:3.12.0.0;Target=TRINITY_DN10493_c0_g1_i1 1 2420 +;Gap=M2420
scaffold124|size485472	blastn	match_part	87153	87779	627	+	.	ID=scaffold124|size485472:hsp:98946:3.12.0.0;Parent=scaffold124|size485472:hit:44530:3.12.0.0;Target=TRINITY_DN10493_c0_g1_i1 2421 3047 +;Gap=M627
scaffold124|size485472	blastn	match_part	87866	88591	726	+	.	ID=scaffold124|size485472:hsp:98947:3.12.0.0;Parent=scaffold124|size485472:hit:44530:3.12.0.0;Target=TRINITY_DN10493_c0_g1_i1 3045 3770 +;Gap=M726
scaffold124|size485472	blastn	match_part	88669	88782	114	+	.	ID=scaffold124|size485472:hsp:98948:3.12.0.0;Parent=scaffold124|size485472:hit:44530:3.12.0.0;Target=TRINITY_DN10493_c0_g1_i1 3771 3884 +;Gap=M114
scaffold124|size485472	blastn	match_part	88871	89226	356	+	.	ID=scaffold124|size485472:hsp:98949:3.12.0.0;Parent=scaffold124|size485472:hit:44530:3.12.0.0;Target=TRINITY_DN10493_c0_g1_i1 3883 4238 +;Gap=M356
scaffold124|size485472	blastn	expressed_sequence_match	84647	89226	2420	+	.	ID=scaffold124|size485472:hit:44531:3.12.0.0;Name=TRINITY_DN10493_c0_g1_i2;score=2420
scaffold124|size485472	blastn	match_part	84647	87066	2420	+	.	ID=scaffold124|size485472:hsp:98950:3.12.0.0;Parent=scaffold124|size485472:hit:44531:3.12.0.0;Target=TRINITY_DN10493_c0_g1_i2 1 2420 +;Gap=M2420
scaffold124|size485472	blastn	match_part	87153	87228	76	+	.	ID=scaffold124|size485472:hsp:98951:3.12.0.0;Parent=scaffold124|size485472:hit:44531:3.12.0.0;Target=TRINITY_DN10493_c0_g1_i2 2421 2496 +;Gap=M76
scaffold124|size485472	blastn	match_part	87315	87779	465	+	.	ID=scaffold124|size485472:hsp:98952:3.12.0.0;Parent=scaffold124|size485472:hit:44531:3.12.0.0;Target=TRINITY_DN10493_c0_g1_i2 2496 2960 +;Gap=M465
scaffold124|size485472	blastn	match_part	87866	88782	917	+	.	ID=scaffold124|size485472:hsp:98953:3.12.0.0;Parent=scaffold124|size485472:hit:44531:3.12.0.0;Target=TRINITY_DN10493_c0_g1_i2 2958 3874 +;Gap=M917
scaffold124|size485472	blastn	match_part	88871	89226	356	+	.	ID=scaffold124|size485472:hsp:98954:3.12.0.0;Parent=scaffold124|size485472:hit:44531:3.12.0.0;Target=TRINITY_DN10493_c0_g1_i2 3873 4228 +;Gap=M356
scaffold124|size485472	blastn	expressed_sequence_match	88760	89226	467	+	.	ID=scaffold124|size485472:hit:44532:3.12.0.0;Name=TRINITY_DN10493_c0_g2_i1;score=467
scaffold124|size485472	blastn	match_part	88760	89226	467	+	.	ID=scaffold124|size485472:hsp:98955:3.12.0.0;Parent=scaffold124|size485472:hit:44532:3.12.0.0;Target=TRINITY_DN10493_c0_g2_i1 1 467 +;Gap=M467
scaffold124|size485472	blastn	expressed_sequence_match	84628	89239	369	-	.	ID=scaffold124|size485472:hit:44533:3.12.0.0;Name=TRINITY_DN655_c0_g2_i1;score=369
scaffold124|size485472	blastn	match_part	88871	89239	369	-	.	ID=scaffold124|size485472:hsp:98956:3.12.0.0;Parent=scaffold124|size485472:hit:44533:3.12.0.0;Target=TRINITY_DN655_c0_g2_i1 2 370 +;Gap=M369
scaffold124|size485472	blastn	match_part	88669	88782	114	-	.	ID=scaffold124|size485472:hsp:98957:3.12.0.0;Parent=scaffold124|size485472:hit:44533:3.12.0.0;Target=TRINITY_DN655_c0_g2_i1 369 482 +;Gap=M114
scaffold124|size485472	blastn	match_part	87866	88591	726	-	.	ID=scaffold124|size485472:hsp:98958:3.12.0.0;Parent=scaffold124|size485472:hit:44533:3.12.0.0;Target=TRINITY_DN655_c0_g2_i1 483 1208 +;Gap=M726
scaffold124|size485472	blastn	match_part	87315	87779	465	-	.	ID=scaffold124|size485472:hsp:98959:3.12.0.0;Parent=scaffold124|size485472:hit:44533:3.12.0.0;Target=TRINITY_DN655_c0_g2_i1 1206 1670 +;Gap=M465
scaffold124|size485472	blastn	match_part	87153	87228	76	-	.	ID=scaffold124|size485472:hsp:98960:3.12.0.0;Parent=scaffold124|size485472:hit:44533:3.12.0.0;Target=TRINITY_DN655_c0_g2_i1 1670 1745 +;Gap=M76
scaffold124|size485472	blastn	match_part	84628	87066	2439	-	.	ID=scaffold124|size485472:hsp:98961:3.12.0.0;Parent=scaffold124|size485472:hit:44533:3.12.0.0;Target=TRINITY_DN655_c0_g2_i1 1746 4184 +;Gap=M2439
scaffold124|size485472	est2genome	expressed_sequence_match	3050	4278	6145	-	.	ID=scaffold124|size485472:hit:44534:3.12.0.0;Name=TRINITY_DN15433_c0_g1_i1;score=6145
scaffold124|size485472	est2genome	match_part	3050	4278	6145	-	.	ID=scaffold124|size485472:hsp:98962:3.12.0.0;Parent=scaffold124|size485472:hit:44534:3.12.0.0;Target=TRINITY_DN15433_c0_g1_i1 9 1237 +;Gap=M1229
scaffold124|size485472	est2genome	expressed_sequence_match	1325	3048	8160	+	.	ID=scaffold124|size485472:hit:44535:3.12.0.0;Name=TRINITY_DN11356_c0_g1_i1;score=8160
scaffold124|size485472	est2genome	match_part	1325	2232	8160	+	.	ID=scaffold124|size485472:hsp:98963:3.12.0.0;Parent=scaffold124|size485472:hit:44535:3.12.0.0;Target=TRINITY_DN11356_c0_g1_i1 1 908 +;Gap=M908
scaffold124|size485472	est2genome	match_part	2322	3048	8160	+	.	ID=scaffold124|size485472:hsp:98964:3.12.0.0;Parent=scaffold124|size485472:hit:44535:3.12.0.0;Target=TRINITY_DN11356_c0_g1_i1 909 1635 +;Gap=M727
scaffold124|size485472	est2genome	expressed_sequence_match	1701	3085	6465	+	.	ID=scaffold124|size485472:hit:44536:3.12.0.0;Name=TRINITY_DN11309_c0_g1_i1;score=6465
scaffold124|size485472	est2genome	match_part	1701	2232	6465	+	.	ID=scaffold124|size485472:hsp:98965:3.12.0.0;Parent=scaffold124|size485472:hit:44536:3.12.0.0;Target=TRINITY_DN11309_c0_g1_i1 1 532 +;Gap=M532
scaffold124|size485472	est2genome	match_part	2322	3085	6465	+	.	ID=scaffold124|size485472:hsp:98966:3.12.0.0;Parent=scaffold124|size485472:hit:44536:3.12.0.0;Target=TRINITY_DN11309_c0_g1_i1 533 1296 +;Gap=M764
scaffold124|size485472	est2genome	expressed_sequence_match	7451	7713	1085	-	.	ID=scaffold124|size485472:hit:44537:3.12.0.0;Name=TRINITY_DN16537_c0_g1_i1;score=1085
scaffold124|size485472	est2genome	match_part	7451	7713	1085	-	.	ID=scaffold124|size485472:hsp:98967:3.12.0.0;Parent=scaffold124|size485472:hit:44537:3.12.0.0;Target=TRINITY_DN16537_c0_g1_i1 19 280 -;Gap=M263
scaffold124|size485472	est2genome	expressed_sequence_match	7504	7991	1918	+	.	ID=scaffold124|size485472:hit:44538:3.12.0.0;Name=TRINITY_DN13420_c0_g1_i1;score=1918
scaffold124|size485472	est2genome	match_part	7504	7991	1918	+	.	ID=scaffold124|size485472:hsp:98968:3.12.0.0;Parent=scaffold124|size485472:hit:44538:3.12.0.0;Target=TRINITY_DN13420_c0_g1_i1 1 493 +;Gap=M488
scaffold124|size485472	est2genome	expressed_sequence_match	6548	6947	1479	+	.	ID=scaffold124|size485472:hit:44539:3.12.0.0;Name=TRINITY_DN16117_c0_g1_i1;score=1479
scaffold124|size485472	est2genome	match_part	6548	6947	1479	+	.	ID=scaffold124|size485472:hsp:98969:3.12.0.0;Parent=scaffold124|size485472:hit:44539:3.12.0.0;Target=TRINITY_DN16117_c0_g1_i1 2 398 -;Gap=M400
scaffold124|size485472	est2genome	expressed_sequence_match	7749	8051	1319	-	.	ID=scaffold124|size485472:hit:44540:3.12.0.0;Name=TRINITY_DN13420_c0_g1_i2;score=1319
scaffold124|size485472	est2genome	match_part	7749	8051	1319	-	.	ID=scaffold124|size485472:hsp:98970:3.12.0.0;Parent=scaffold124|size485472:hit:44540:3.12.0.0;Target=TRINITY_DN13420_c0_g1_i2 1 305 -;Gap=M303
scaffold124|size485472	est2genome	expressed_sequence_match	6661	6949	1121	+	.	ID=scaffold124|size485472:hit:44541:3.12.0.0;Name=TRINITY_DN9038_c0_g3_i1;score=1121
scaffold124|size485472	est2genome	match_part	6661	6949	1121	+	.	ID=scaffold124|size485472:hsp:98971:3.12.0.0;Parent=scaffold124|size485472:hit:44541:3.12.0.0;Target=TRINITY_DN9038_c0_g3_i1 1 289 +;Gap=M289
scaffold124|size485472	est2genome	expressed_sequence_match	10008	10451	2004	+	.	ID=scaffold124|size485472:hit:44542:3.12.0.0;Name=TRINITY_DN14348_c0_g1_i1;score=2004
scaffold124|size485472	est2genome	match_part	10008	10451	2004	+	.	ID=scaffold124|size485472:hsp:98972:3.12.0.0;Parent=scaffold124|size485472:hit:44542:3.12.0.0;Target=TRINITY_DN14348_c0_g1_i1 1 444 -;Gap=M444
scaffold124|size485472	est2genome	expressed_sequence_match	10198	10449	1008	+	.	ID=scaffold124|size485472:hit:44543:3.12.0.0;Name=TRINITY_DN28033_c0_g1_i1;score=1008
scaffold124|size485472	est2genome	match_part	10198	10449	1008	+	.	ID=scaffold124|size485472:hsp:98973:3.12.0.0;Parent=scaffold124|size485472:hit:44543:3.12.0.0;Target=TRINITY_DN28033_c0_g1_i1 1 252 +;Gap=M252
scaffold124|size485472	est2genome	expressed_sequence_match	21876	22103	896	-	.	ID=scaffold124|size485472:hit:44544:3.12.0.0;Name=TRINITY_DN15953_c0_g2_i2;score=896
scaffold124|size485472	est2genome	match_part	21876	22103	896	-	.	ID=scaffold124|size485472:hsp:98974:3.12.0.0;Parent=scaffold124|size485472:hit:44544:3.12.0.0;Target=TRINITY_DN15953_c0_g2_i2 5 222 +;Gap=M228
scaffold124|size485472	est2genome	expressed_sequence_match	25338	27463	9688	-	.	ID=scaffold124|size485472:hit:44545:3.12.0.0;Name=TRINITY_DN9219_c0_g1_i4;score=9688
scaffold124|size485472	est2genome	match_part	27248	27463	9688	-	.	ID=scaffold124|size485472:hsp:98975:3.12.0.0;Parent=scaffold124|size485472:hit:44545:3.12.0.0;Target=TRINITY_DN9219_c0_g1_i4 1 216 +;Gap=M216
scaffold124|size485472	est2genome	match_part	27068	27170	9688	-	.	ID=scaffold124|size485472:hsp:98976:3.12.0.0;Parent=scaffold124|size485472:hit:44545:3.12.0.0;Target=TRINITY_DN9219_c0_g1_i4 217 319 +;Gap=M103
scaffold124|size485472	est2genome	match_part	25338	26965	9688	-	.	ID=scaffold124|size485472:hsp:98977:3.12.0.0;Parent=scaffold124|size485472:hit:44545:3.12.0.0;Target=TRINITY_DN9219_c0_g1_i4 320 1947 +;Gap=M1628
scaffold124|size485472	est2genome	expressed_sequence_match	26901	29821	13328	+	.	ID=scaffold124|size485472:hit:44546:3.12.0.0;Name=TRINITY_DN10005_c0_g1_i3;score=13328
scaffold124|size485472	est2genome	match_part	26901	27002	13328	+	.	ID=scaffold124|size485472:hsp:98978:3.12.0.0;Parent=scaffold124|size485472:hit:44546:3.12.0.0;Target=TRINITY_DN10005_c0_g1_i3 1 102 +;Gap=M102
scaffold124|size485472	est2genome	match_part	27177	28190	13328	+	.	ID=scaffold124|size485472:hsp:98979:3.12.0.0;Parent=scaffold124|size485472:hit:44546:3.12.0.0;Target=TRINITY_DN10005_c0_g1_i3 103 1116 +;Gap=M1014
scaffold124|size485472	est2genome	match_part	28266	29821	13328	+	.	ID=scaffold124|size485472:hsp:98980:3.12.0.0;Parent=scaffold124|size485472:hit:44546:3.12.0.0;Target=TRINITY_DN10005_c0_g1_i3 1117 2672 +;Gap=M1556
scaffold124|size485472	est2genome	expressed_sequence_match	26901	29821	13302	+	.	ID=scaffold124|size485472:hit:44547:3.12.0.0;Name=TRINITY_DN10005_c0_g1_i4;score=13302
scaffold124|size485472	est2genome	match_part	26901	27002	13302	+	.	ID=scaffold124|size485472:hsp:98981:3.12.0.0;Parent=scaffold124|size485472:hit:44547:3.12.0.0;Target=TRINITY_DN10005_c0_g1_i4 1 102 +;Gap=M102
scaffold124|size485472	est2genome	match_part	27177	28420	13302	+	.	ID=scaffold124|size485472:hsp:98982:3.12.0.0;Parent=scaffold124|size485472:hit:44547:3.12.0.0;Target=TRINITY_DN10005_c0_g1_i4 103 1346 +;Gap=M1244
scaffold124|size485472	est2genome	match_part	28501	29821	13302	+	.	ID=scaffold124|size485472:hsp:98983:3.12.0.0;Parent=scaffold124|size485472:hit:44547:3.12.0.0;Target=TRINITY_DN10005_c0_g1_i4 1347 2667 +;Gap=M1321
scaffold124|size485472	est2genome	expressed_sequence_match	25361	27029	7834	-	.	ID=scaffold124|size485472:hit:44548:3.12.0.0;Name=TRINITY_DN10600_c0_g1_i1;score=7834
scaffold124|size485472	est2genome	match_part	25731	27029	7834	-	.	ID=scaffold124|size485472:hsp:98984:3.12.0.0;Parent=scaffold124|size485472:hit:44548:3.12.0.0;Target=TRINITY_DN10600_c0_g1_i1 275 1573 -;Gap=M1299
scaffold124|size485472	est2genome	match_part	25361	25634	7834	-	.	ID=scaffold124|size485472:hsp:98985:3.12.0.0;Parent=scaffold124|size485472:hit:44548:3.12.0.0;Target=TRINITY_DN10600_c0_g1_i1 1 274 -;Gap=M274
scaffold124|size485472	est2genome	expressed_sequence_match	25338	27463	8697	-	.	ID=scaffold124|size485472:hit:44549:3.12.0.0;Name=TRINITY_DN9219_c0_g1_i5;score=8697
scaffold124|size485472	est2genome	match_part	27248	27463	8697	-	.	ID=scaffold124|size485472:hsp:98986:3.12.0.0;Parent=scaffold124|size485472:hit:44549:3.12.0.0;Target=TRINITY_DN9219_c0_g1_i5 1 216 +;Gap=M216
scaffold124|size485472	est2genome	match_part	25731	26971	8697	-	.	ID=scaffold124|size485472:hsp:98987:3.12.0.0;Parent=scaffold124|size485472:hit:44549:3.12.0.0;Target=TRINITY_DN9219_c0_g1_i5 217 1458 +;Gap=M1241
scaffold124|size485472	est2genome	match_part	25338	25634	8697	-	.	ID=scaffold124|size485472:hsp:98988:3.12.0.0;Parent=scaffold124|size485472:hit:44549:3.12.0.0;Target=TRINITY_DN9219_c0_g1_i5 1459 1755 +;Gap=M297
scaffold124|size485472	est2genome	expressed_sequence_match	27404	28080	2598	-	.	ID=scaffold124|size485472:hit:44550:3.12.0.0;Name=TRINITY_DN18860_c0_g1_i1;score=2598
scaffold124|size485472	est2genome	match_part	27589	28080	2598	-	.	ID=scaffold124|size485472:hsp:98989:3.12.0.0;Parent=scaffold124|size485472:hit:44550:3.12.0.0;Target=TRINITY_DN18860_c0_g1_i1 1 492 +;Gap=M492
scaffold124|size485472	est2genome	match_part	27404	27436	2598	-	.	ID=scaffold124|size485472:hsp:98990:3.12.0.0;Parent=scaffold124|size485472:hit:44550:3.12.0.0;Target=TRINITY_DN18860_c0_g1_i1 493 525 +;Gap=M33
scaffold124|size485472	est2genome	expressed_sequence_match	27068	29821	12955	+	.	ID=scaffold124|size485472:hit:44551:3.12.0.0;Name=TRINITY_DN4647_c0_g1_i1;score=12955
scaffold124|size485472	est2genome	match_part	27068	28190	12955	+	.	ID=scaffold124|size485472:hsp:98991:3.12.0.0;Parent=scaffold124|size485472:hit:44551:3.12.0.0;Target=TRINITY_DN4647_c0_g1_i1 1480 2602 -;Gap=M1123
scaffold124|size485472	est2genome	match_part	28266	28420	12955	+	.	ID=scaffold124|size485472:hsp:98992:3.12.0.0;Parent=scaffold124|size485472:hit:44551:3.12.0.0;Target=TRINITY_DN4647_c0_g1_i1 1325 1479 -;Gap=M155
scaffold124|size485472	est2genome	match_part	28501	29821	12955	+	.	ID=scaffold124|size485472:hsp:98993:3.12.0.0;Parent=scaffold124|size485472:hit:44551:3.12.0.0;Target=TRINITY_DN4647_c0_g1_i1 4 1324 -;Gap=M1321
scaffold124|size485472	est2genome	expressed_sequence_match	25338	27463	9195	-	.	ID=scaffold124|size485472:hit:44552:3.12.0.0;Name=TRINITY_DN9219_c0_g1_i1;score=9195
scaffold124|size485472	est2genome	match_part	27248	27463	9195	-	.	ID=scaffold124|size485472:hsp:98994:3.12.0.0;Parent=scaffold124|size485472:hit:44552:3.12.0.0;Target=TRINITY_DN9219_c0_g1_i1 1 216 +;Gap=M216
scaffold124|size485472	est2genome	match_part	27068	27170	9195	-	.	ID=scaffold124|size485472:hsp:98995:3.12.0.0;Parent=scaffold124|size485472:hit:44552:3.12.0.0;Target=TRINITY_DN9219_c0_g1_i1 217 319 +;Gap=M103
scaffold124|size485472	est2genome	match_part	25731	26965	9195	-	.	ID=scaffold124|size485472:hsp:98996:3.12.0.0;Parent=scaffold124|size485472:hit:44552:3.12.0.0;Target=TRINITY_DN9219_c0_g1_i1 320 1554 +;Gap=M1235
scaffold124|size485472	est2genome	match_part	25338	25634	9195	-	.	ID=scaffold124|size485472:hsp:98997:3.12.0.0;Parent=scaffold124|size485472:hit:44552:3.12.0.0;Target=TRINITY_DN9219_c0_g1_i1 1555 1851 +;Gap=M297
scaffold124|size485472	est2genome	expressed_sequence_match	25338	27463	10094	-	.	ID=scaffold124|size485472:hit:44553:3.12.0.0;Name=TRINITY_DN9219_c0_g1_i2;score=10094
scaffold124|size485472	est2genome	match_part	27068	27463	10094	-	.	ID=scaffold124|size485472:hsp:98998:3.12.0.0;Parent=scaffold124|size485472:hit:44553:3.12.0.0;Target=TRINITY_DN9219_c0_g1_i2 1 396 +;Gap=M396
scaffold124|size485472	est2genome	match_part	25338	26965	10094	-	.	ID=scaffold124|size485472:hsp:98999:3.12.0.0;Parent=scaffold124|size485472:hit:44553:3.12.0.0;Target=TRINITY_DN9219_c0_g1_i2 397 2024 +;Gap=M1628
scaffold124|size485472	est2genome	expressed_sequence_match	27068	29821	13345	+	.	ID=scaffold124|size485472:hit:44554:3.12.0.0;Name=TRINITY_DN4647_c0_g1_i2;score=13345
scaffold124|size485472	est2genome	match_part	27068	28420	13345	+	.	ID=scaffold124|size485472:hsp:99000:3.12.0.0;Parent=scaffold124|size485472:hit:44554:3.12.0.0;Target=TRINITY_DN4647_c0_g1_i2 1325 2677 -;Gap=M1353
scaffold124|size485472	est2genome	match_part	28501	29821	13345	+	.	ID=scaffold124|size485472:hsp:99001:3.12.0.0;Parent=scaffold124|size485472:hit:44554:3.12.0.0;Target=TRINITY_DN4647_c0_g1_i2 4 1324 -;Gap=M1321
scaffold124|size485472	est2genome	expressed_sequence_match	26901	29821	12912	+	.	ID=scaffold124|size485472:hit:44555:3.12.0.0;Name=TRINITY_DN10005_c0_g1_i1;score=12912
scaffold124|size485472	est2genome	match_part	26901	27002	12912	+	.	ID=scaffold124|size485472:hsp:99002:3.12.0.0;Parent=scaffold124|size485472:hit:44555:3.12.0.0;Target=TRINITY_DN10005_c0_g1_i1 1 102 +;Gap=M102
scaffold124|size485472	est2genome	match_part	27177	28190	12912	+	.	ID=scaffold124|size485472:hsp:99003:3.12.0.0;Parent=scaffold124|size485472:hit:44555:3.12.0.0;Target=TRINITY_DN10005_c0_g1_i1 103 1116 +;Gap=M1014
scaffold124|size485472	est2genome	match_part	28266	28420	12912	+	.	ID=scaffold124|size485472:hsp:99004:3.12.0.0;Parent=scaffold124|size485472:hit:44555:3.12.0.0;Target=TRINITY_DN10005_c0_g1_i1 1117 1271 +;Gap=M155
scaffold124|size485472	est2genome	match_part	28501	29821	12912	+	.	ID=scaffold124|size485472:hsp:99005:3.12.0.0;Parent=scaffold124|size485472:hit:44555:3.12.0.0;Target=TRINITY_DN10005_c0_g1_i1 1272 2592 +;Gap=M1321
scaffold124|size485472	est2genome	expressed_sequence_match	26901	29821	13718	+	.	ID=scaffold124|size485472:hit:44556:3.12.0.0;Name=TRINITY_DN10005_c0_g1_i2;score=13718
scaffold124|size485472	est2genome	match_part	26901	27002	13718	+	.	ID=scaffold124|size485472:hsp:99006:3.12.0.0;Parent=scaffold124|size485472:hit:44556:3.12.0.0;Target=TRINITY_DN10005_c0_g1_i2 1 102 +;Gap=M102
scaffold124|size485472	est2genome	match_part	27177	29821	13718	+	.	ID=scaffold124|size485472:hsp:99007:3.12.0.0;Parent=scaffold124|size485472:hit:44556:3.12.0.0;Target=TRINITY_DN10005_c0_g1_i2 103 2747 +;Gap=M2645
scaffold124|size485472	est2genome	expressed_sequence_match	25338	27463	9601	-	.	ID=scaffold124|size485472:hit:44557:3.12.0.0;Name=TRINITY_DN9219_c0_g1_i3;score=9601
scaffold124|size485472	est2genome	match_part	27068	27463	9601	-	.	ID=scaffold124|size485472:hsp:99008:3.12.0.0;Parent=scaffold124|size485472:hit:44557:3.12.0.0;Target=TRINITY_DN9219_c0_g1_i3 1 396 +;Gap=M396
scaffold124|size485472	est2genome	match_part	25731	26965	9601	-	.	ID=scaffold124|size485472:hsp:99009:3.12.0.0;Parent=scaffold124|size485472:hit:44557:3.12.0.0;Target=TRINITY_DN9219_c0_g1_i3 397 1631 +;Gap=M1235
scaffold124|size485472	est2genome	match_part	25338	25634	9601	-	.	ID=scaffold124|size485472:hsp:99010:3.12.0.0;Parent=scaffold124|size485472:hit:44557:3.12.0.0;Target=TRINITY_DN9219_c0_g1_i3 1632 1928 +;Gap=M297
scaffold124|size485472	est2genome	expressed_sequence_match	53336	56464	12701	+	.	ID=scaffold124|size485472:hit:44558:3.12.0.0;Name=TRINITY_DN14185_c0_g1_i8;score=12701
scaffold124|size485472	est2genome	match_part	53336	54264	12701	+	.	ID=scaffold124|size485472:hsp:99011:3.12.0.0;Parent=scaffold124|size485472:hit:44558:3.12.0.0;Target=TRINITY_DN14185_c0_g1_i8 1 929 +;Gap=M929
scaffold124|size485472	est2genome	match_part	54336	54444	12701	+	.	ID=scaffold124|size485472:hsp:99012:3.12.0.0;Parent=scaffold124|size485472:hit:44558:3.12.0.0;Target=TRINITY_DN14185_c0_g1_i8 930 1038 +;Gap=M109
scaffold124|size485472	est2genome	match_part	54521	54641	12701	+	.	ID=scaffold124|size485472:hsp:99013:3.12.0.0;Parent=scaffold124|size485472:hit:44558:3.12.0.0;Target=TRINITY_DN14185_c0_g1_i8 1039 1159 +;Gap=M121
scaffold124|size485472	est2genome	match_part	54717	55374	12701	+	.	ID=scaffold124|size485472:hsp:99014:3.12.0.0;Parent=scaffold124|size485472:hit:44558:3.12.0.0;Target=TRINITY_DN14185_c0_g1_i8 1160 1817 +;Gap=M658
scaffold124|size485472	est2genome	match_part	55460	55543	12701	+	.	ID=scaffold124|size485472:hsp:99015:3.12.0.0;Parent=scaffold124|size485472:hit:44558:3.12.0.0;Target=TRINITY_DN14185_c0_g1_i8 1818 1901 +;Gap=M84
scaffold124|size485472	est2genome	match_part	55621	55827	12701	+	.	ID=scaffold124|size485472:hsp:99016:3.12.0.0;Parent=scaffold124|size485472:hit:44558:3.12.0.0;Target=TRINITY_DN14185_c0_g1_i8 1902 2108 +;Gap=M207
scaffold124|size485472	est2genome	match_part	55921	56007	12701	+	.	ID=scaffold124|size485472:hsp:99017:3.12.0.0;Parent=scaffold124|size485472:hit:44558:3.12.0.0;Target=TRINITY_DN14185_c0_g1_i8 2109 2195 +;Gap=M87
scaffold124|size485472	est2genome	match_part	56089	56464	12701	+	.	ID=scaffold124|size485472:hsp:99018:3.12.0.0;Parent=scaffold124|size485472:hit:44558:3.12.0.0;Target=TRINITY_DN14185_c0_g1_i8 2196 2571 +;Gap=M376
scaffold124|size485472	est2genome	expressed_sequence_match	52775	53295	2605	+	.	ID=scaffold124|size485472:hit:44559:3.12.0.0;Name=TRINITY_DN14185_c0_g2_i1;score=2605
scaffold124|size485472	est2genome	match_part	52775	53295	2605	+	.	ID=scaffold124|size485472:hsp:99019:3.12.0.0;Parent=scaffold124|size485472:hit:44559:3.12.0.0;Target=TRINITY_DN14185_c0_g2_i1 1 521 +;Gap=M521
scaffold124|size485472	est2genome	expressed_sequence_match	56433	57553	5593	-	.	ID=scaffold124|size485472:hit:44560:3.12.0.0;Name=TRINITY_DN1452_c0_g2_i1;score=5593
scaffold124|size485472	est2genome	match_part	56433	57553	5593	-	.	ID=scaffold124|size485472:hsp:99020:3.12.0.0;Parent=scaffold124|size485472:hit:44560:3.12.0.0;Target=TRINITY_DN1452_c0_g2_i1 10 1131 -;Gap=M1121
scaffold124|size485472	est2genome	expressed_sequence_match	52756	56457	14270	+	.	ID=scaffold124|size485472:hit:44561:3.12.0.0;Name=TRINITY_DN1452_c1_g1_i1;score=14270
scaffold124|size485472	est2genome	match_part	52756	53147	14270	+	.	ID=scaffold124|size485472:hsp:99021:3.12.0.0;Parent=scaffold124|size485472:hit:44561:3.12.0.0;Target=TRINITY_DN1452_c1_g1_i1 1 392 +;Gap=M392
scaffold124|size485472	est2genome	match_part	53405	54264	14270	+	.	ID=scaffold124|size485472:hsp:99022:3.12.0.0;Parent=scaffold124|size485472:hit:44561:3.12.0.0;Target=TRINITY_DN1452_c1_g1_i1 393 1252 +;Gap=M860
scaffold124|size485472	est2genome	match_part	54336	54444	14270	+	.	ID=scaffold124|size485472:hsp:99023:3.12.0.0;Parent=scaffold124|size485472:hit:44561:3.12.0.0;Target=TRINITY_DN1452_c1_g1_i1 1253 1361 +;Gap=M109
scaffold124|size485472	est2genome	match_part	54521	54641	14270	+	.	ID=scaffold124|size485472:hsp:99024:3.12.0.0;Parent=scaffold124|size485472:hit:44561:3.12.0.0;Target=TRINITY_DN1452_c1_g1_i1 1362 1482 +;Gap=M121
scaffold124|size485472	est2genome	match_part	54717	55374	14270	+	.	ID=scaffold124|size485472:hsp:99025:3.12.0.0;Parent=scaffold124|size485472:hit:44561:3.12.0.0;Target=TRINITY_DN1452_c1_g1_i1 1483 2140 +;Gap=M658
scaffold124|size485472	est2genome	match_part	55460	55543	14270	+	.	ID=scaffold124|size485472:hsp:99026:3.12.0.0;Parent=scaffold124|size485472:hit:44561:3.12.0.0;Target=TRINITY_DN1452_c1_g1_i1 2141 2224 +;Gap=M84
scaffold124|size485472	est2genome	match_part	55621	55827	14270	+	.	ID=scaffold124|size485472:hsp:99027:3.12.0.0;Parent=scaffold124|size485472:hit:44561:3.12.0.0;Target=TRINITY_DN1452_c1_g1_i1 2225 2431 +;Gap=M207
scaffold124|size485472	est2genome	match_part	55921	56007	14270	+	.	ID=scaffold124|size485472:hsp:99028:3.12.0.0;Parent=scaffold124|size485472:hit:44561:3.12.0.0;Target=TRINITY_DN1452_c1_g1_i1 2432 2518 +;Gap=M87
scaffold124|size485472	est2genome	match_part	56089	56457	14270	+	.	ID=scaffold124|size485472:hsp:99029:3.12.0.0;Parent=scaffold124|size485472:hit:44561:3.12.0.0;Target=TRINITY_DN1452_c1_g1_i1 2519 2887 +;Gap=M369
scaffold124|size485472	est2genome	expressed_sequence_match	52775	56464	14649	+	.	ID=scaffold124|size485472:hit:44562:3.12.0.0;Name=TRINITY_DN14185_c0_g1_i1;score=14649
scaffold124|size485472	est2genome	match_part	52775	53147	14649	+	.	ID=scaffold124|size485472:hsp:99030:3.12.0.0;Parent=scaffold124|size485472:hit:44562:3.12.0.0;Target=TRINITY_DN14185_c0_g1_i1 1 373 +;Gap=M373
scaffold124|size485472	est2genome	match_part	53405	54264	14649	+	.	ID=scaffold124|size485472:hsp:99031:3.12.0.0;Parent=scaffold124|size485472:hit:44562:3.12.0.0;Target=TRINITY_DN14185_c0_g1_i1 374 1233 +;Gap=M860
scaffold124|size485472	est2genome	match_part	54336	54444	14649	+	.	ID=scaffold124|size485472:hsp:99032:3.12.0.0;Parent=scaffold124|size485472:hit:44562:3.12.0.0;Target=TRINITY_DN14185_c0_g1_i1 1234 1342 +;Gap=M109
scaffold124|size485472	est2genome	match_part	54521	54641	14649	+	.	ID=scaffold124|size485472:hsp:99033:3.12.0.0;Parent=scaffold124|size485472:hit:44562:3.12.0.0;Target=TRINITY_DN14185_c0_g1_i1 1343 1463 +;Gap=M121
scaffold124|size485472	est2genome	match_part	54717	55543	14649	+	.	ID=scaffold124|size485472:hsp:99034:3.12.0.0;Parent=scaffold124|size485472:hit:44562:3.12.0.0;Target=TRINITY_DN14185_c0_g1_i1 1464 2290 +;Gap=M827
scaffold124|size485472	est2genome	match_part	55621	55827	14649	+	.	ID=scaffold124|size485472:hsp:99035:3.12.0.0;Parent=scaffold124|size485472:hit:44562:3.12.0.0;Target=TRINITY_DN14185_c0_g1_i1 2291 2497 +;Gap=M207
scaffold124|size485472	est2genome	match_part	55921	56007	14649	+	.	ID=scaffold124|size485472:hsp:99036:3.12.0.0;Parent=scaffold124|size485472:hit:44562:3.12.0.0;Target=TRINITY_DN14185_c0_g1_i1 2498 2584 +;Gap=M87
scaffold124|size485472	est2genome	match_part	56089	56464	14649	+	.	ID=scaffold124|size485472:hsp:99037:3.12.0.0;Parent=scaffold124|size485472:hit:44562:3.12.0.0;Target=TRINITY_DN14185_c0_g1_i1 2585 2960 +;Gap=M376
scaffold124|size485472	est2genome	expressed_sequence_match	52775	56464	14605	+	.	ID=scaffold124|size485472:hit:44563:3.12.0.0;Name=TRINITY_DN14185_c0_g1_i2;score=14605
scaffold124|size485472	est2genome	match_part	52775	53147	14605	+	.	ID=scaffold124|size485472:hsp:99038:3.12.0.0;Parent=scaffold124|size485472:hit:44563:3.12.0.0;Target=TRINITY_DN14185_c0_g1_i2 1 373 +;Gap=M373
scaffold124|size485472	est2genome	match_part	53405	54264	14605	+	.	ID=scaffold124|size485472:hsp:99039:3.12.0.0;Parent=scaffold124|size485472:hit:44563:3.12.0.0;Target=TRINITY_DN14185_c0_g1_i2 374 1233 +;Gap=M860
scaffold124|size485472	est2genome	match_part	54336	54641	14605	+	.	ID=scaffold124|size485472:hsp:99040:3.12.0.0;Parent=scaffold124|size485472:hit:44563:3.12.0.0;Target=TRINITY_DN14185_c0_g1_i2 1234 1539 +;Gap=M306
scaffold124|size485472	est2genome	match_part	54717	55374	14605	+	.	ID=scaffold124|size485472:hsp:99041:3.12.0.0;Parent=scaffold124|size485472:hit:44563:3.12.0.0;Target=TRINITY_DN14185_c0_g1_i2 1540 2197 +;Gap=M658
scaffold124|size485472	est2genome	match_part	55460	55543	14605	+	.	ID=scaffold124|size485472:hsp:99042:3.12.0.0;Parent=scaffold124|size485472:hit:44563:3.12.0.0;Target=TRINITY_DN14185_c0_g1_i2 2198 2281 +;Gap=M84
scaffold124|size485472	est2genome	match_part	55621	55827	14605	+	.	ID=scaffold124|size485472:hsp:99043:3.12.0.0;Parent=scaffold124|size485472:hit:44563:3.12.0.0;Target=TRINITY_DN14185_c0_g1_i2 2282 2488 +;Gap=M207
scaffold124|size485472	est2genome	match_part	55921	56007	14605	+	.	ID=scaffold124|size485472:hsp:99044:3.12.0.0;Parent=scaffold124|size485472:hit:44563:3.12.0.0;Target=TRINITY_DN14185_c0_g1_i2 2489 2575 +;Gap=M87
scaffold124|size485472	est2genome	match_part	56089	56464	14605	+	.	ID=scaffold124|size485472:hsp:99045:3.12.0.0;Parent=scaffold124|size485472:hit:44563:3.12.0.0;Target=TRINITY_DN14185_c0_g1_i2 2576 2951 +;Gap=M376
scaffold124|size485472	est2genome	expressed_sequence_match	52775	55643	11417	+	.	ID=scaffold124|size485472:hit:44564:3.12.0.0;Name=TRINITY_DN14185_c0_g1_i3;score=11417
scaffold124|size485472	est2genome	match_part	52775	53147	11417	+	.	ID=scaffold124|size485472:hsp:99046:3.12.0.0;Parent=scaffold124|size485472:hit:44564:3.12.0.0;Target=TRINITY_DN14185_c0_g1_i3 1 373 +;Gap=M373
scaffold124|size485472	est2genome	match_part	53405	54264	11417	+	.	ID=scaffold124|size485472:hsp:99047:3.12.0.0;Parent=scaffold124|size485472:hit:44564:3.12.0.0;Target=TRINITY_DN14185_c0_g1_i3 374 1233 +;Gap=M860
scaffold124|size485472	est2genome	match_part	54336	54444	11417	+	.	ID=scaffold124|size485472:hsp:99048:3.12.0.0;Parent=scaffold124|size485472:hit:44564:3.12.0.0;Target=TRINITY_DN14185_c0_g1_i3 1234 1342 +;Gap=M109
scaffold124|size485472	est2genome	match_part	54521	54641	11417	+	.	ID=scaffold124|size485472:hsp:99049:3.12.0.0;Parent=scaffold124|size485472:hit:44564:3.12.0.0;Target=TRINITY_DN14185_c0_g1_i3 1343 1463 +;Gap=M121
scaffold124|size485472	est2genome	match_part	54717	55374	11417	+	.	ID=scaffold124|size485472:hsp:99050:3.12.0.0;Parent=scaffold124|size485472:hit:44564:3.12.0.0;Target=TRINITY_DN14185_c0_g1_i3 1464 2121 +;Gap=M658
scaffold124|size485472	est2genome	match_part	55460	55643	11417	+	.	ID=scaffold124|size485472:hsp:99051:3.12.0.0;Parent=scaffold124|size485472:hit:44564:3.12.0.0;Target=TRINITY_DN14185_c0_g1_i3 2122 2305 +;Gap=M184
scaffold124|size485472	est2genome	expressed_sequence_match	52775	54356	6605	+	.	ID=scaffold124|size485472:hit:44565:3.12.0.0;Name=TRINITY_DN14185_c0_g1_i4;score=6605
scaffold124|size485472	est2genome	match_part	52775	53147	6605	+	.	ID=scaffold124|size485472:hsp:99052:3.12.0.0;Parent=scaffold124|size485472:hit:44565:3.12.0.0;Target=TRINITY_DN14185_c0_g1_i4 1 373 +;Gap=M373
scaffold124|size485472	est2genome	match_part	53405	54356	6605	+	.	ID=scaffold124|size485472:hsp:99053:3.12.0.0;Parent=scaffold124|size485472:hit:44565:3.12.0.0;Target=TRINITY_DN14185_c0_g1_i4 374 1325 +;Gap=M952
scaffold124|size485472	est2genome	expressed_sequence_match	55919	56464	2712	+	.	ID=scaffold124|size485472:hit:44566:3.12.0.0;Name=TRINITY_DN14185_c0_g1_i5;score=2712
scaffold124|size485472	est2genome	match_part	55919	56464	2712	+	.	ID=scaffold124|size485472:hsp:99054:3.12.0.0;Parent=scaffold124|size485472:hit:44566:3.12.0.0;Target=TRINITY_DN14185_c0_g1_i5 1 546 +;Gap=M546
scaffold124|size485472	est2genome	expressed_sequence_match	52775	56464	14679	+	.	ID=scaffold124|size485472:hit:44567:3.12.0.0;Name=TRINITY_DN14185_c0_g1_i7;score=14679
scaffold124|size485472	est2genome	match_part	52775	53147	14679	+	.	ID=scaffold124|size485472:hsp:99055:3.12.0.0;Parent=scaffold124|size485472:hit:44567:3.12.0.0;Target=TRINITY_DN14185_c0_g1_i7 1 373 +;Gap=M373
scaffold124|size485472	est2genome	match_part	53405	54264	14679	+	.	ID=scaffold124|size485472:hsp:99056:3.12.0.0;Parent=scaffold124|size485472:hit:44567:3.12.0.0;Target=TRINITY_DN14185_c0_g1_i7 374 1233 +;Gap=M860
scaffold124|size485472	est2genome	match_part	54336	54444	14679	+	.	ID=scaffold124|size485472:hsp:99057:3.12.0.0;Parent=scaffold124|size485472:hit:44567:3.12.0.0;Target=TRINITY_DN14185_c0_g1_i7 1234 1342 +;Gap=M109
scaffold124|size485472	est2genome	match_part	54521	54641	14679	+	.	ID=scaffold124|size485472:hsp:99058:3.12.0.0;Parent=scaffold124|size485472:hit:44567:3.12.0.0;Target=TRINITY_DN14185_c0_g1_i7 1343 1463 +;Gap=M121
scaffold124|size485472	est2genome	match_part	54717	55374	14679	+	.	ID=scaffold124|size485472:hsp:99059:3.12.0.0;Parent=scaffold124|size485472:hit:44567:3.12.0.0;Target=TRINITY_DN14185_c0_g1_i7 1464 2121 +;Gap=M658
scaffold124|size485472	est2genome	match_part	55460	55543	14679	+	.	ID=scaffold124|size485472:hsp:99060:3.12.0.0;Parent=scaffold124|size485472:hit:44567:3.12.0.0;Target=TRINITY_DN14185_c0_g1_i7 2122 2205 +;Gap=M84
scaffold124|size485472	est2genome	match_part	55621	56007	14679	+	.	ID=scaffold124|size485472:hsp:99061:3.12.0.0;Parent=scaffold124|size485472:hit:44567:3.12.0.0;Target=TRINITY_DN14185_c0_g1_i7 2206 2592 +;Gap=M387
scaffold124|size485472	est2genome	match_part	56089	56464	14679	+	.	ID=scaffold124|size485472:hsp:99062:3.12.0.0;Parent=scaffold124|size485472:hit:44567:3.12.0.0;Target=TRINITY_DN14185_c0_g1_i7 2593 2968 +;Gap=M376
scaffold124|size485472	est2genome	expressed_sequence_match	57789	58705	4585	-	.	ID=scaffold124|size485472:hit:44568:3.12.0.0;Name=TRINITY_DN4221_c0_g1_i1;score=4585
scaffold124|size485472	est2genome	match_part	57789	58705	4585	-	.	ID=scaffold124|size485472:hsp:99063:3.12.0.0;Parent=scaffold124|size485472:hit:44568:3.12.0.0;Target=TRINITY_DN4221_c0_g1_i1 1 917 +;Gap=M917
scaffold124|size485472	est2genome	expressed_sequence_match	57815	63025	25153	+	.	ID=scaffold124|size485472:hit:44569:3.12.0.0;Name=TRINITY_DN15787_c0_g3_i1;score=25153
scaffold124|size485472	est2genome	match_part	57815	58359	25153	+	.	ID=scaffold124|size485472:hsp:99064:3.12.0.0;Parent=scaffold124|size485472:hit:44569:3.12.0.0;Target=TRINITY_DN15787_c0_g3_i1 1 545 +;Gap=M545
scaffold124|size485472	est2genome	match_part	58452	58604	25153	+	.	ID=scaffold124|size485472:hsp:99065:3.12.0.0;Parent=scaffold124|size485472:hit:44569:3.12.0.0;Target=TRINITY_DN15787_c0_g3_i1 546 698 +;Gap=M153
scaffold124|size485472	est2genome	match_part	58684	63025	25153	+	.	ID=scaffold124|size485472:hsp:99066:3.12.0.0;Parent=scaffold124|size485472:hit:44569:3.12.0.0;Target=TRINITY_DN15787_c0_g3_i1 699 5040 +;Gap=M4342
scaffold124|size485472	est2genome	expressed_sequence_match	57789	59906	9688	+	.	ID=scaffold124|size485472:hit:44570:3.12.0.0;Name=TRINITY_DN4221_c0_g1_i2;score=9688
scaffold124|size485472	est2genome	match_part	57789	58359	9688	+	.	ID=scaffold124|size485472:hsp:99067:3.12.0.0;Parent=scaffold124|size485472:hit:44570:3.12.0.0;Target=TRINITY_DN4221_c0_g1_i2 1380 1950 -;Gap=M571
scaffold124|size485472	est2genome	match_part	58452	58604	9688	+	.	ID=scaffold124|size485472:hsp:99068:3.12.0.0;Parent=scaffold124|size485472:hit:44570:3.12.0.0;Target=TRINITY_DN4221_c0_g1_i2 1227 1379 -;Gap=M153
scaffold124|size485472	est2genome	match_part	58684	59906	9688	+	.	ID=scaffold124|size485472:hsp:99069:3.12.0.0;Parent=scaffold124|size485472:hit:44570:3.12.0.0;Target=TRINITY_DN4221_c0_g1_i2 4 1226 -;Gap=M1223
scaffold124|size485472	est2genome	expressed_sequence_match	57789	58705	4106	+	.	ID=scaffold124|size485472:hit:44571:3.12.0.0;Name=TRINITY_DN4221_c0_g1_i3;score=4106
scaffold124|size485472	est2genome	match_part	57789	58359	4106	+	.	ID=scaffold124|size485472:hsp:99070:3.12.0.0;Parent=scaffold124|size485472:hit:44571:3.12.0.0;Target=TRINITY_DN4221_c0_g1_i3 255 825 -;Gap=M571
scaffold124|size485472	est2genome	match_part	58452	58705	4106	+	.	ID=scaffold124|size485472:hsp:99071:3.12.0.0;Parent=scaffold124|size485472:hit:44571:3.12.0.0;Target=TRINITY_DN4221_c0_g1_i3 1 254 -;Gap=M254
scaffold124|size485472	est2genome	expressed_sequence_match	57789	59906	10167	+	.	ID=scaffold124|size485472:hit:44572:3.12.0.0;Name=TRINITY_DN4221_c0_g1_i4;score=10167
scaffold124|size485472	est2genome	match_part	57789	58604	10167	+	.	ID=scaffold124|size485472:hsp:99072:3.12.0.0;Parent=scaffold124|size485472:hit:44572:3.12.0.0;Target=TRINITY_DN4221_c0_g1_i4 1227 2042 -;Gap=M816
scaffold124|size485472	est2genome	match_part	58684	59906	10167	+	.	ID=scaffold124|size485472:hsp:99073:3.12.0.0;Parent=scaffold124|size485472:hit:44572:3.12.0.0;Target=TRINITY_DN4221_c0_g1_i4 4 1226 -;Gap=M1223
scaffold124|size485472	est2genome	expressed_sequence_match	59936	64102	20296	-	.	ID=scaffold124|size485472:hit:44573:3.12.0.0;Name=TRINITY_DN15730_c0_g1_i1;score=20296
scaffold124|size485472	est2genome	match_part	63348	64102	20296	-	.	ID=scaffold124|size485472:hsp:99074:3.12.0.0;Parent=scaffold124|size485472:hit:44573:3.12.0.0;Target=TRINITY_DN15730_c0_g1_i1 3309 4063 -;Gap=M755
scaffold124|size485472	est2genome	match_part	59936	63243	20296	-	.	ID=scaffold124|size485472:hsp:99075:3.12.0.0;Parent=scaffold124|size485472:hit:44573:3.12.0.0;Target=TRINITY_DN15730_c0_g1_i1 1 3308 -;Gap=M3308
scaffold124|size485472	est2genome	expressed_sequence_match	61914	64066	10738	-	.	ID=scaffold124|size485472:hit:44574:3.12.0.0;Name=TRINITY_DN8396_c0_g1_i1;score=10738
scaffold124|size485472	est2genome	match_part	61914	64066	10738	-	.	ID=scaffold124|size485472:hsp:99076:3.12.0.0;Parent=scaffold124|size485472:hit:44574:3.12.0.0;Target=TRINITY_DN8396_c0_g1_i1 1 2153 +;Gap=M2153
scaffold124|size485472	est2genome	expressed_sequence_match	64321	64599	1395	-	.	ID=scaffold124|size485472:hit:44575:3.12.0.0;Name=TRINITY_DN21018_c0_g1_i1;score=1395
scaffold124|size485472	est2genome	match_part	64321	64599	1395	-	.	ID=scaffold124|size485472:hsp:99077:3.12.0.0;Parent=scaffold124|size485472:hit:44575:3.12.0.0;Target=TRINITY_DN21018_c0_g1_i1 1 279 -;Gap=M279
scaffold124|size485472	est2genome	expressed_sequence_match	71297	73588	10634	+	.	ID=scaffold124|size485472:hit:44576:3.12.0.0;Name=TRINITY_DN6126_c0_g1_i1;score=10634
scaffold124|size485472	est2genome	match_part	71297	71632	10634	+	.	ID=scaffold124|size485472:hsp:99078:3.12.0.0;Parent=scaffold124|size485472:hit:44576:3.12.0.0;Target=TRINITY_DN6126_c0_g1_i1 1 336 +;Gap=M336
scaffold124|size485472	est2genome	match_part	71711	72467	10634	+	.	ID=scaffold124|size485472:hsp:99079:3.12.0.0;Parent=scaffold124|size485472:hit:44576:3.12.0.0;Target=TRINITY_DN6126_c0_g1_i1 337 1093 +;Gap=M757
scaffold124|size485472	est2genome	match_part	72544	73588	10634	+	.	ID=scaffold124|size485472:hsp:99080:3.12.0.0;Parent=scaffold124|size485472:hit:44576:3.12.0.0;Target=TRINITY_DN6126_c0_g1_i1 1094 2138 +;Gap=M1045
scaffold124|size485472	est2genome	expressed_sequence_match	71297	73588	11066	-	.	ID=scaffold124|size485472:hit:44577:3.12.0.0;Name=TRINITY_DN6126_c0_g1_i2;score=11066
scaffold124|size485472	est2genome	match_part	72544	73588	11066	-	.	ID=scaffold124|size485472:hsp:99081:3.12.0.0;Parent=scaffold124|size485472:hit:44577:3.12.0.0;Target=TRINITY_DN6126_c0_g1_i2 1172 2216 -;Gap=M1045
scaffold124|size485472	est2genome	match_part	71297	72467	11066	-	.	ID=scaffold124|size485472:hsp:99082:3.12.0.0;Parent=scaffold124|size485472:hit:44577:3.12.0.0;Target=TRINITY_DN6126_c0_g1_i2 1 1171 -;Gap=M1171
scaffold124|size485472	est2genome	expressed_sequence_match	72248	73663	6686	-	.	ID=scaffold124|size485472:hit:44578:3.12.0.0;Name=TRINITY_DN11916_c0_g1_i1;score=6686
scaffold124|size485472	est2genome	match_part	72544	73663	6686	-	.	ID=scaffold124|size485472:hsp:99083:3.12.0.0;Parent=scaffold124|size485472:hit:44578:3.12.0.0;Target=TRINITY_DN11916_c0_g1_i1 1 1120 +;Gap=M1120
scaffold124|size485472	est2genome	match_part	72248	72467	6686	-	.	ID=scaffold124|size485472:hsp:99084:3.12.0.0;Parent=scaffold124|size485472:hit:44578:3.12.0.0;Target=TRINITY_DN11916_c0_g1_i1 1121 1340 +;Gap=M220
scaffold124|size485472	est2genome	expressed_sequence_match	72445	73663	6095	-	.	ID=scaffold124|size485472:hit:44579:3.12.0.0;Name=TRINITY_DN11916_c0_g1_i2;score=6095
scaffold124|size485472	est2genome	match_part	72445	73663	6095	-	.	ID=scaffold124|size485472:hsp:99085:3.12.0.0;Parent=scaffold124|size485472:hit:44579:3.12.0.0;Target=TRINITY_DN11916_c0_g1_i2 1 1219 +;Gap=M1219
scaffold124|size485472	est2genome	expressed_sequence_match	71294	72276	4068	+	.	ID=scaffold124|size485472:hit:44580:3.12.0.0;Name=TRINITY_DN5797_c0_g1_i3;score=4068
scaffold124|size485472	est2genome	match_part	71294	71632	4068	+	.	ID=scaffold124|size485472:hsp:99086:3.12.0.0;Parent=scaffold124|size485472:hit:44580:3.12.0.0;Target=TRINITY_DN5797_c0_g1_i3 1 339 +;Gap=M339
scaffold124|size485472	est2genome	match_part	71711	72044	4068	+	.	ID=scaffold124|size485472:hsp:99087:3.12.0.0;Parent=scaffold124|size485472:hit:44580:3.12.0.0;Target=TRINITY_DN5797_c0_g1_i3 340 673 +;Gap=M334
scaffold124|size485472	est2genome	match_part	72126	72276	4068	+	.	ID=scaffold124|size485472:hsp:99088:3.12.0.0;Parent=scaffold124|size485472:hit:44580:3.12.0.0;Target=TRINITY_DN5797_c0_g1_i3 674 824 +;Gap=M151
scaffold124|size485472	est2genome	expressed_sequence_match	73929	77057	14795	+	.	ID=scaffold124|size485472:hit:44581:3.12.0.0;Name=TRINITY_DN9358_c0_g1_i1;score=14795
scaffold124|size485472	est2genome	match_part	73929	76022	14795	+	.	ID=scaffold124|size485472:hsp:99089:3.12.0.0;Parent=scaffold124|size485472:hit:44581:3.12.0.0;Target=TRINITY_DN9358_c0_g1_i1 1 2094 +;Gap=M2094
scaffold124|size485472	est2genome	match_part	76106	76698	14795	+	.	ID=scaffold124|size485472:hsp:99090:3.12.0.0;Parent=scaffold124|size485472:hit:44581:3.12.0.0;Target=TRINITY_DN9358_c0_g1_i1 2095 2687 +;Gap=M593
scaffold124|size485472	est2genome	match_part	76779	77057	14795	+	.	ID=scaffold124|size485472:hsp:99091:3.12.0.0;Parent=scaffold124|size485472:hit:44581:3.12.0.0;Target=TRINITY_DN9358_c0_g1_i1 2688 2966 +;Gap=M279
scaffold124|size485472	est2genome	expressed_sequence_match	81737	81968	1160	+	.	ID=scaffold124|size485472:hit:44582:3.12.0.0;Name=TRINITY_DN26300_c0_g1_i1;score=1160
scaffold124|size485472	est2genome	match_part	81737	81968	1160	+	.	ID=scaffold124|size485472:hsp:99092:3.12.0.0;Parent=scaffold124|size485472:hit:44582:3.12.0.0;Target=TRINITY_DN26300_c0_g1_i1 1 232 +;Gap=M232
scaffold124|size485472	est2genome	expressed_sequence_match	77495	77821	1617	-	.	ID=scaffold124|size485472:hit:44583:3.12.0.0;Name=TRINITY_DN22323_c0_g1_i1;score=1617
scaffold124|size485472	est2genome	match_part	77495	77821	1617	-	.	ID=scaffold124|size485472:hsp:99093:3.12.0.0;Parent=scaffold124|size485472:hit:44583:3.12.0.0;Target=TRINITY_DN22323_c0_g1_i1 1 327 -;Gap=M327
scaffold124|size485472	est2genome	expressed_sequence_match	77893	81745	18778	-	.	ID=scaffold124|size485472:hit:44584:3.12.0.0;Name=TRINITY_DN2785_c0_g1_i1;score=18778
scaffold124|size485472	est2genome	match_part	81366	81745	18778	-	.	ID=scaffold124|size485472:hsp:99094:3.12.0.0;Parent=scaffold124|size485472:hit:44584:3.12.0.0;Target=TRINITY_DN2785_c0_g1_i1 1 380 +;Gap=M380
scaffold124|size485472	est2genome	match_part	77893	81276	18778	-	.	ID=scaffold124|size485472:hsp:99095:3.12.0.0;Parent=scaffold124|size485472:hit:44584:3.12.0.0;Target=TRINITY_DN2785_c0_g1_i1 381 3766 +;Gap=M3384
scaffold124|size485472	est2genome	expressed_sequence_match	77763	79550	8940	+	.	ID=scaffold124|size485472:hit:44585:3.12.0.0;Name=TRINITY_DN22298_c0_g1_i1;score=8940
scaffold124|size485472	est2genome	match_part	77763	79550	8940	+	.	ID=scaffold124|size485472:hsp:99096:3.12.0.0;Parent=scaffold124|size485472:hit:44585:3.12.0.0;Target=TRINITY_DN22298_c0_g1_i1 1 1788 -;Gap=M1788
scaffold124|size485472	est2genome	expressed_sequence_match	77893	81745	19241	+	.	ID=scaffold124|size485472:hit:44586:3.12.0.0;Name=TRINITY_DN2785_c0_g1_i3;score=19241
scaffold124|size485472	est2genome	match_part	77893	81745	19241	+	.	ID=scaffold124|size485472:hsp:99097:3.12.0.0;Parent=scaffold124|size485472:hit:44586:3.12.0.0;Target=TRINITY_DN2785_c0_g1_i3 1 3855 -;Gap=M3853
scaffold124|size485472	est2genome	expressed_sequence_match	73876	77595	17241	+	.	ID=scaffold124|size485472:hit:44587:3.12.0.0;Name=TRINITY_DN568_c0_g1_i1;score=17241
scaffold124|size485472	est2genome	match_part	73876	76022	17241	+	.	ID=scaffold124|size485472:hsp:99098:3.12.0.0;Parent=scaffold124|size485472:hit:44587:3.12.0.0;Target=TRINITY_DN568_c0_g1_i1 1319 3466 -;Gap=M2147
scaffold124|size485472	est2genome	match_part	76106	76280	17241	+	.	ID=scaffold124|size485472:hsp:99099:3.12.0.0;Parent=scaffold124|size485472:hit:44587:3.12.0.0;Target=TRINITY_DN568_c0_g1_i1 1144 1318 -;Gap=M175
scaffold124|size485472	est2genome	match_part	76373	76698	17241	+	.	ID=scaffold124|size485472:hsp:99100:3.12.0.0;Parent=scaffold124|size485472:hit:44587:3.12.0.0;Target=TRINITY_DN568_c0_g1_i1 818 1143 -;Gap=M326
scaffold124|size485472	est2genome	match_part	76779	77595	17241	+	.	ID=scaffold124|size485472:hsp:99101:3.12.0.0;Parent=scaffold124|size485472:hit:44587:3.12.0.0;Target=TRINITY_DN568_c0_g1_i1 1 817 -;Gap=M817
scaffold124|size485472	est2genome	expressed_sequence_match	82372	84434	8793	+	.	ID=scaffold124|size485472:hit:44588:3.12.0.0;Name=TRINITY_DN1434_c0_g1_i1;score=8793
scaffold124|size485472	est2genome	match_part	82372	82580	8793	+	.	ID=scaffold124|size485472:hsp:99102:3.12.0.0;Parent=scaffold124|size485472:hit:44588:3.12.0.0;Target=TRINITY_DN1434_c0_g1_i1 1 209 +;Gap=M209
scaffold124|size485472	est2genome	match_part	82881	84434	8793	+	.	ID=scaffold124|size485472:hsp:99103:3.12.0.0;Parent=scaffold124|size485472:hit:44588:3.12.0.0;Target=TRINITY_DN1434_c0_g1_i1 210 1763 +;Gap=M1554
scaffold124|size485472	est2genome	expressed_sequence_match	82372	84434	10315	+	.	ID=scaffold124|size485472:hit:44589:3.12.0.0;Name=TRINITY_DN1434_c0_g2_i1;score=10315
scaffold124|size485472	est2genome	match_part	82372	84434	10315	+	.	ID=scaffold124|size485472:hsp:99104:3.12.0.0;Parent=scaffold124|size485472:hit:44589:3.12.0.0;Target=TRINITY_DN1434_c0_g2_i1 1 2063 +;Gap=M2063
scaffold124|size485472	est2genome	expressed_sequence_match	84191	84425	1121	+	.	ID=scaffold124|size485472:hit:44590:3.12.0.0;Name=TRINITY_DN21426_c0_g1_i1;score=1121
scaffold124|size485472	est2genome	match_part	84191	84425	1121	+	.	ID=scaffold124|size485472:hsp:99105:3.12.0.0;Parent=scaffold124|size485472:hit:44590:3.12.0.0;Target=TRINITY_DN21426_c0_g1_i1 7 241 +;Gap=M235
scaffold124|size485472	est2genome	expressed_sequence_match	82388	83672	5753	+	.	ID=scaffold124|size485472:hit:44591:3.12.0.0;Name=TRINITY_DN10452_c0_g1_i3;score=5753
scaffold124|size485472	est2genome	match_part	82388	83247	5753	+	.	ID=scaffold124|size485472:hsp:99106:3.12.0.0;Parent=scaffold124|size485472:hit:44591:3.12.0.0;Target=TRINITY_DN10452_c0_g1_i3 1 860 +;Gap=M860
scaffold124|size485472	est2genome	match_part	83377	83672	5753	+	.	ID=scaffold124|size485472:hsp:99107:3.12.0.0;Parent=scaffold124|size485472:hit:44591:3.12.0.0;Target=TRINITY_DN10452_c0_g1_i3 861 1156 +;Gap=M296
scaffold124|size485472	est2genome	expressed_sequence_match	84647	89226	21123	+	.	ID=scaffold124|size485472:hit:44592:3.12.0.0;Name=TRINITY_DN10493_c0_g1_i1;score=21123
scaffold124|size485472	est2genome	match_part	84647	87066	21123	+	.	ID=scaffold124|size485472:hsp:99108:3.12.0.0;Parent=scaffold124|size485472:hit:44592:3.12.0.0;Target=TRINITY_DN10493_c0_g1_i1 1 2420 +;Gap=M2420
scaffold124|size485472	est2genome	match_part	87153	87777	21123	+	.	ID=scaffold124|size485472:hsp:99109:3.12.0.0;Parent=scaffold124|size485472:hit:44592:3.12.0.0;Target=TRINITY_DN10493_c0_g1_i1 2421 3045 +;Gap=M625
scaffold124|size485472	est2genome	match_part	87867	88591	21123	+	.	ID=scaffold124|size485472:hsp:99110:3.12.0.0;Parent=scaffold124|size485472:hit:44592:3.12.0.0;Target=TRINITY_DN10493_c0_g1_i1 3046 3770 +;Gap=M725
scaffold124|size485472	est2genome	match_part	88669	88782	21123	+	.	ID=scaffold124|size485472:hsp:99111:3.12.0.0;Parent=scaffold124|size485472:hit:44592:3.12.0.0;Target=TRINITY_DN10493_c0_g1_i1 3771 3884 +;Gap=M114
scaffold124|size485472	est2genome	match_part	88873	89226	21123	+	.	ID=scaffold124|size485472:hsp:99112:3.12.0.0;Parent=scaffold124|size485472:hit:44592:3.12.0.0;Target=TRINITY_DN10493_c0_g1_i1 3885 4238 +;Gap=M354
scaffold124|size485472	est2genome	expressed_sequence_match	84647	89226	21073	+	.	ID=scaffold124|size485472:hit:44593:3.12.0.0;Name=TRINITY_DN10493_c0_g1_i2;score=21073
scaffold124|size485472	est2genome	match_part	84647	87066	21073	+	.	ID=scaffold124|size485472:hsp:99113:3.12.0.0;Parent=scaffold124|size485472:hit:44593:3.12.0.0;Target=TRINITY_DN10493_c0_g1_i2 1 2420 +;Gap=M2420
scaffold124|size485472	est2genome	match_part	87153	87228	21073	+	.	ID=scaffold124|size485472:hsp:99114:3.12.0.0;Parent=scaffold124|size485472:hit:44593:3.12.0.0;Target=TRINITY_DN10493_c0_g1_i2 2421 2496 +;Gap=M76
scaffold124|size485472	est2genome	match_part	87316	87777	21073	+	.	ID=scaffold124|size485472:hsp:99115:3.12.0.0;Parent=scaffold124|size485472:hit:44593:3.12.0.0;Target=TRINITY_DN10493_c0_g1_i2 2497 2958 +;Gap=M462
scaffold124|size485472	est2genome	match_part	87867	88782	21073	+	.	ID=scaffold124|size485472:hsp:99116:3.12.0.0;Parent=scaffold124|size485472:hit:44593:3.12.0.0;Target=TRINITY_DN10493_c0_g1_i2 2959 3874 +;Gap=M916
scaffold124|size485472	est2genome	match_part	88873	89226	21073	+	.	ID=scaffold124|size485472:hsp:99117:3.12.0.0;Parent=scaffold124|size485472:hit:44593:3.12.0.0;Target=TRINITY_DN10493_c0_g1_i2 3875 4228 +;Gap=M354
scaffold124|size485472	est2genome	expressed_sequence_match	88760	89226	2335	+	.	ID=scaffold124|size485472:hit:44594:3.12.0.0;Name=TRINITY_DN10493_c0_g2_i1;score=2335
scaffold124|size485472	est2genome	match_part	88760	89226	2335	+	.	ID=scaffold124|size485472:hsp:99118:3.12.0.0;Parent=scaffold124|size485472:hit:44594:3.12.0.0;Target=TRINITY_DN10493_c0_g2_i1 1 467 +;Gap=M467
scaffold124|size485472	est2genome	expressed_sequence_match	84623	89239	20851	+	.	ID=scaffold124|size485472:hit:44595:3.12.0.0;Name=TRINITY_DN655_c0_g2_i1;score=20851
scaffold124|size485472	est2genome	match_part	84623	87066	20851	+	.	ID=scaffold124|size485472:hsp:99119:3.12.0.0;Parent=scaffold124|size485472:hit:44595:3.12.0.0;Target=TRINITY_DN655_c0_g2_i1 1746 4189 -;Gap=M2444
scaffold124|size485472	est2genome	match_part	87153	87228	20851	+	.	ID=scaffold124|size485472:hsp:99120:3.12.0.0;Parent=scaffold124|size485472:hit:44595:3.12.0.0;Target=TRINITY_DN655_c0_g2_i1 1670 1745 -;Gap=M76
scaffold124|size485472	est2genome	match_part	87316	87777	20851	+	.	ID=scaffold124|size485472:hsp:99121:3.12.0.0;Parent=scaffold124|size485472:hit:44595:3.12.0.0;Target=TRINITY_DN655_c0_g2_i1 1208 1669 -;Gap=M462
scaffold124|size485472	est2genome	match_part	87867	88591	20851	+	.	ID=scaffold124|size485472:hsp:99122:3.12.0.0;Parent=scaffold124|size485472:hit:44595:3.12.0.0;Target=TRINITY_DN655_c0_g2_i1 483 1207 -;Gap=M725
scaffold124|size485472	est2genome	match_part	88669	88782	20851	+	.	ID=scaffold124|size485472:hsp:99123:3.12.0.0;Parent=scaffold124|size485472:hit:44595:3.12.0.0;Target=TRINITY_DN655_c0_g2_i1 369 482 -;Gap=M114
scaffold124|size485472	est2genome	match_part	88873	89239	20851	+	.	ID=scaffold124|size485472:hsp:99124:3.12.0.0;Parent=scaffold124|size485472:hit:44595:3.12.0.0;Target=TRINITY_DN655_c0_g2_i1 2 368 -;Gap=M367
scaffold124|size485472	blastn	expressed_sequence_match	99531	101472	1942	+	.	ID=scaffold124|size485472:hit:44596:3.12.0.0;Name=TRINITY_DN10551_c0_g1_i2;score=1942
scaffold124|size485472	blastn	match_part	99531	101472	1942	+	.	ID=scaffold124|size485472:hsp:99125:3.12.0.0;Parent=scaffold124|size485472:hit:44596:3.12.0.0;Target=TRINITY_DN10551_c0_g1_i2 1 1942 +;Gap=M1942
scaffold124|size485472	blastn	expressed_sequence_match	99557	105109	1354	-	.	ID=scaffold124|size485472:hit:44597:3.12.0.0;Name=TRINITY_DN5776_c0_g1_i3;score=1354
scaffold124|size485472	blastn	match_part	103756	105109	1354	-	.	ID=scaffold124|size485472:hsp:99126:3.12.0.0;Parent=scaffold124|size485472:hit:44597:3.12.0.0;Target=TRINITY_DN5776_c0_g1_i3 8 1361 +;Gap=M1354
scaffold124|size485472	blastn	match_part	101860	103607	1728	-	.	ID=scaffold124|size485472:hsp:99127:3.12.0.0;Parent=scaffold124|size485472:hit:44597:3.12.0.0;Target=TRINITY_DN5776_c0_g1_i3 1360 3109 +;Gap=M1748
scaffold124|size485472	blastn	match_part	100365	101766	1402	-	.	ID=scaffold124|size485472:hsp:99128:3.12.0.0;Parent=scaffold124|size485472:hit:44597:3.12.0.0;Target=TRINITY_DN5776_c0_g1_i3 3109 4510 +;Gap=M1402
scaffold124|size485472	blastn	match_part	99557	100173	617	-	.	ID=scaffold124|size485472:hsp:99129:3.12.0.0;Parent=scaffold124|size485472:hit:44597:3.12.0.0;Target=TRINITY_DN5776_c0_g1_i3 4509 5125 +;Gap=M617
scaffold124|size485472	blastn	expressed_sequence_match	99531	101472	1108	+	.	ID=scaffold124|size485472:hit:44598:3.12.0.0;Name=TRINITY_DN10551_c0_g1_i1;score=1108
scaffold124|size485472	blastn	match_part	99531	100173	643	+	.	ID=scaffold124|size485472:hsp:99130:3.12.0.0;Parent=scaffold124|size485472:hit:44598:3.12.0.0;Target=TRINITY_DN10551_c0_g1_i1 1 643 +;Gap=M643
scaffold124|size485472	blastn	match_part	100365	101472	1108	+	.	ID=scaffold124|size485472:hsp:99131:3.12.0.0;Parent=scaffold124|size485472:hit:44598:3.12.0.0;Target=TRINITY_DN10551_c0_g1_i1 642 1749 +;Gap=M1108
scaffold124|size485472	est2genome	expressed_sequence_match	99531	101472	9710	+	.	ID=scaffold124|size485472:hit:44599:3.12.0.0;Name=TRINITY_DN10551_c0_g1_i2;score=9710
scaffold124|size485472	est2genome	match_part	99531	101472	9710	+	.	ID=scaffold124|size485472:hsp:99132:3.12.0.0;Parent=scaffold124|size485472:hit:44599:3.12.0.0;Target=TRINITY_DN10551_c0_g1_i2 1 1942 +;Gap=M1942
scaffold124|size485472	est2genome	expressed_sequence_match	99557	105109	25488	-	.	ID=scaffold124|size485472:hit:44600:3.12.0.0;Name=TRINITY_DN5776_c0_g1_i3;score=25488
scaffold124|size485472	est2genome	match_part	103757	105109	25488	-	.	ID=scaffold124|size485472:hsp:99133:3.12.0.0;Parent=scaffold124|size485472:hit:44600:3.12.0.0;Target=TRINITY_DN5776_c0_g1_i3 8 1360 +;Gap=M1353
scaffold124|size485472	est2genome	match_part	101860	103606	25488	-	.	ID=scaffold124|size485472:hsp:99134:3.12.0.0;Parent=scaffold124|size485472:hit:44600:3.12.0.0;Target=TRINITY_DN5776_c0_g1_i3 1361 3109 +;Gap=M1747
scaffold124|size485472	est2genome	match_part	100367	101765	25488	-	.	ID=scaffold124|size485472:hsp:99135:3.12.0.0;Parent=scaffold124|size485472:hit:44600:3.12.0.0;Target=TRINITY_DN5776_c0_g1_i3 3110 4508 +;Gap=M1399
scaffold124|size485472	est2genome	match_part	99557	100173	25488	-	.	ID=scaffold124|size485472:hsp:99136:3.12.0.0;Parent=scaffold124|size485472:hit:44600:3.12.0.0;Target=TRINITY_DN5776_c0_g1_i3 4509 5125 +;Gap=M617
scaffold124|size485472	est2genome	expressed_sequence_match	99531	101472	8731	+	.	ID=scaffold124|size485472:hit:44601:3.12.0.0;Name=TRINITY_DN10551_c0_g1_i1;score=8731
scaffold124|size485472	est2genome	match_part	99531	100173	8731	+	.	ID=scaffold124|size485472:hsp:99137:3.12.0.0;Parent=scaffold124|size485472:hit:44601:3.12.0.0;Target=TRINITY_DN10551_c0_g1_i1 1 643 +;Gap=M643
scaffold124|size485472	est2genome	match_part	100367	101472	8731	+	.	ID=scaffold124|size485472:hsp:99138:3.12.0.0;Parent=scaffold124|size485472:hit:44601:3.12.0.0;Target=TRINITY_DN10551_c0_g1_i1 644 1749 +;Gap=M1106
###
scaffold124|size485472	blastx	protein_match	100402	100935	386	+	.	ID=scaffold124|size485472:hit:44602:3.12.0.1;Name=jgi|Thaoce1|79058|rna2104;score=386
scaffold124|size485472	blastx	match_part	100402	100935	386	+	.	ID=scaffold124|size485472:hsp:99139:3.12.0.1;Parent=scaffold124|size485472:hit:44602:3.12.0.1;Target=jgi|Thaoce1|79058|rna2104 10 215 +;Gap=M534
scaffold124|size485472	blastx	protein_match	101856	102335	388	-	.	ID=scaffold124|size485472:hit:44603:3.12.0.1;Name=jgi|Thaps3|5485|fgenesh1_pg.C_chr_5000527;score=388
scaffold124|size485472	blastx	match_part	101856	102335	388	-	.	ID=scaffold124|size485472:hsp:99140:3.12.0.1;Parent=scaffold124|size485472:hit:44603:3.12.0.1;Target=jgi|Thaps3|5485|fgenesh1_pg.C_chr_5000527 216 375 +;Gap=M480
scaffold124|size485472	blastx	protein_match	103757	104953	740	+	.	ID=scaffold124|size485472:hit:44604:3.12.0.1;Name=jgi|Phatr2|48388|estExt_fgenesh1_pg.C_chr_170122;score=740
scaffold124|size485472	blastx	match_part	103757	104953	740	+	.	ID=scaffold124|size485472:hsp:99141:3.12.0.1;Parent=scaffold124|size485472:hit:44604:3.12.0.1;Target=jgi|Phatr2|48388|estExt_fgenesh1_pg.C_chr_170122 76 430 +;Gap=M1197
scaffold124|size485472	blastx	protein_match	104444	104983	618	+	.	ID=scaffold124|size485472:hit:44605:3.12.0.1;Name=jgi|Thaps3|5484|fgenesh1_pg.C_chr_5000526;score=618
scaffold124|size485472	blastx	match_part	104444	104983	618	+	.	ID=scaffold124|size485472:hsp:99142:3.12.0.1;Parent=scaffold124|size485472:hit:44605:3.12.0.1;Target=jgi|Thaps3|5484|fgenesh1_pg.C_chr_5000526 1 182 +;Gap=M540
scaffold124|size485472	blastx	protein_match	104084	104950	604	+	.	ID=scaffold124|size485472:hit:44606:3.12.0.1;Name=jgi|Thaoce1|103591|rna15409;score=604
scaffold124|size485472	blastx	match_part	104084	104950	604	+	.	ID=scaffold124|size485472:hsp:99143:3.12.0.1;Parent=scaffold124|size485472:hit:44606:3.12.0.1;Target=jgi|Thaoce1|103591|rna15409 76 316 +;Gap=M867
scaffold124|size485472	blastx	protein_match	107745	108830	297	-	.	ID=scaffold124|size485472:hit:44607:3.12.0.1;Name=jgi|Thaps3|5514|fgenesh1_pg.C_chr_5000556;score=297
scaffold124|size485472	blastx	match_part	108558	108830	254	-	.	ID=scaffold124|size485472:hsp:99144:3.12.0.1;Parent=scaffold124|size485472:hit:44607:3.12.0.1;Target=jgi|Thaps3|5514|fgenesh1_pg.C_chr_5000556 1 99 +;Gap=M273
scaffold124|size485472	blastx	match_part	108017	108466	510	-	.	ID=scaffold124|size485472:hsp:99145:3.12.0.1;Parent=scaffold124|size485472:hit:44607:3.12.0.1;Target=jgi|Thaps3|5514|fgenesh1_pg.C_chr_5000556 94 240 +;Gap=M450
scaffold124|size485472	blastx	match_part	107745	107948	297	-	.	ID=scaffold124|size485472:hsp:99146:3.12.0.1;Parent=scaffold124|size485472:hit:44607:3.12.0.1;Target=jgi|Thaps3|5514|fgenesh1_pg.C_chr_5000556 236 303 +;Gap=M204
scaffold124|size485472	blastx	protein_match	107760	108791	251	-	.	ID=scaffold124|size485472:hit:44608:3.12.0.1;Name=jgi|Thaoce1|92047|rna11553;score=251
scaffold124|size485472	blastx	match_part	108549	108791	227	-	.	ID=scaffold124|size485472:hsp:99147:3.12.0.1;Parent=scaffold124|size485472:hit:44608:3.12.0.1;Target=jgi|Thaoce1|92047|rna11553 29 108 +;Gap=M243
scaffold124|size485472	blastx	match_part	108017	108466	358	-	.	ID=scaffold124|size485472:hsp:99148:3.12.0.1;Parent=scaffold124|size485472:hit:44608:3.12.0.1;Target=jgi|Thaoce1|92047|rna11553 101 247 +;Gap=M450
scaffold124|size485472	blastx	match_part	107760	107945	251	-	.	ID=scaffold124|size485472:hsp:99149:3.12.0.1;Parent=scaffold124|size485472:hit:44608:3.12.0.1;Target=jgi|Thaoce1|92047|rna11553 244 305 +;Gap=M186
scaffold124|size485472	blastx	protein_match	107790	108731	190	-	.	ID=scaffold124|size485472:hit:44609:3.12.0.1;Name=jgi|Thaoce1|84508|rna2640;score=190
scaffold124|size485472	blastx	match_part	108543	108731	207	-	.	ID=scaffold124|size485472:hsp:99150:3.12.0.1;Parent=scaffold124|size485472:hit:44609:3.12.0.1;Target=jgi|Thaoce1|84508|rna2640 1 66 +;Gap=M189
scaffold124|size485472	blastx	match_part	108017	108466	336	-	.	ID=scaffold124|size485472:hsp:99151:3.12.0.1;Parent=scaffold124|size485472:hit:44609:3.12.0.1;Target=jgi|Thaoce1|84508|rna2640 57 236 +;Gap=M450
scaffold124|size485472	blastx	match_part	107790	107945	190	-	.	ID=scaffold124|size485472:hsp:99152:3.12.0.1;Parent=scaffold124|size485472:hit:44609:3.12.0.1;Target=jgi|Thaoce1|84508|rna2640 233 284 +;Gap=M156
scaffold124|size485472	blastx	protein_match	107745	108740	203	-	.	ID=scaffold124|size485472:hit:44610:3.12.0.1;Name=jgi|Fracy1|246560|fgenesh2_pg.18_%2523_133;score=203
scaffold124|size485472	blastx	match_part	108594	108740	128	-	.	ID=scaffold124|size485472:hsp:99153:3.12.0.1;Parent=scaffold124|size485472:hit:44610:3.12.0.1;Target=jgi|Fracy1|246560|fgenesh2_pg.18_%252523_133 2 50 +;Gap=M147
scaffold124|size485472	blastx	match_part	108017	108409	236	-	.	ID=scaffold124|size485472:hsp:99154:3.12.0.1;Parent=scaffold124|size485472:hit:44610:3.12.0.1;Target=jgi|Fracy1|246560|fgenesh2_pg.18_%252523_133 91 221 +;Gap=M393
scaffold124|size485472	blastx	match_part	107745	108047	203	-	.	ID=scaffold124|size485472:hsp:99155:3.12.0.1;Parent=scaffold124|size485472:hit:44610:3.12.0.1;Target=jgi|Fracy1|246560|fgenesh2_pg.18_%252523_133 173 285 +;Gap=M303
scaffold124|size485472	blastx	protein_match	107745	108740	203	-	.	ID=scaffold124|size485472:hit:44611:3.12.0.1;Name=jgi|Fracy1|246560|fgenesh2_pg.18_%2523_133;score=203
scaffold124|size485472	blastx	match_part	108594	108740	128	-	.	ID=scaffold124|size485472:hsp:99156:3.12.0.1;Parent=scaffold124|size485472:hit:44611:3.12.0.1;Target=jgi|Fracy1|246560|fgenesh2_pg.18_%252523_133 2 50 +;Gap=M147
scaffold124|size485472	blastx	match_part	108017	108409	236	-	.	ID=scaffold124|size485472:hsp:99157:3.12.0.1;Parent=scaffold124|size485472:hit:44611:3.12.0.1;Target=jgi|Fracy1|246560|fgenesh2_pg.18_%252523_133 91 221 +;Gap=M393
scaffold124|size485472	blastx	match_part	107745	108047	203	-	.	ID=scaffold124|size485472:hsp:99158:3.12.0.1;Parent=scaffold124|size485472:hit:44611:3.12.0.1;Target=jgi|Fracy1|246560|fgenesh2_pg.18_%252523_133 173 285 +;Gap=M303
scaffold124|size485472	blastx	protein_match	107745	108740	210	-	.	ID=scaffold124|size485472:hit:44612:3.12.0.1;Name=jgi|Fracy1|240644|fgenesh2_pg.7_%2523_982;score=210
scaffold124|size485472	blastx	match_part	108594	108740	128	-	.	ID=scaffold124|size485472:hsp:99159:3.12.0.1;Parent=scaffold124|size485472:hit:44612:3.12.0.1;Target=jgi|Fracy1|240644|fgenesh2_pg.7_%252523_982 2 50 +;Gap=M147
scaffold124|size485472	blastx	match_part	108017	108406	239	-	.	ID=scaffold124|size485472:hsp:99160:3.12.0.1;Parent=scaffold124|size485472:hit:44612:3.12.0.1;Target=jgi|Fracy1|240644|fgenesh2_pg.7_%252523_982 93 222 +;Gap=M390
scaffold124|size485472	blastx	match_part	107745	108047	210	-	.	ID=scaffold124|size485472:hsp:99161:3.12.0.1;Parent=scaffold124|size485472:hit:44612:3.12.0.1;Target=jgi|Fracy1|240644|fgenesh2_pg.7_%252523_982 174 286 +;Gap=M303
scaffold124|size485472	blastx	protein_match	107745	108740	210	-	.	ID=scaffold124|size485472:hit:44613:3.12.0.1;Name=jgi|Fracy1|240644|fgenesh2_pg.7_%2523_982;score=210
scaffold124|size485472	blastx	match_part	108594	108740	128	-	.	ID=scaffold124|size485472:hsp:99162:3.12.0.1;Parent=scaffold124|size485472:hit:44613:3.12.0.1;Target=jgi|Fracy1|240644|fgenesh2_pg.7_%252523_982 2 50 +;Gap=M147
scaffold124|size485472	blastx	match_part	108017	108406	239	-	.	ID=scaffold124|size485472:hsp:99163:3.12.0.1;Parent=scaffold124|size485472:hit:44613:3.12.0.1;Target=jgi|Fracy1|240644|fgenesh2_pg.7_%252523_982 93 222 +;Gap=M390
scaffold124|size485472	blastx	match_part	107745	108047	210	-	.	ID=scaffold124|size485472:hsp:99164:3.12.0.1;Parent=scaffold124|size485472:hit:44613:3.12.0.1;Target=jgi|Fracy1|240644|fgenesh2_pg.7_%252523_982 174 286 +;Gap=M303
scaffold124|size485472	blastx	protein_match	107745	108740	210	-	.	ID=scaffold124|size485472:hit:44614:3.12.0.1;Name=jgi|Fracy1|240644|fgenesh2_pg.7_%2523_982;score=210
scaffold124|size485472	blastx	match_part	108594	108740	128	-	.	ID=scaffold124|size485472:hsp:99165:3.12.0.1;Parent=scaffold124|size485472:hit:44614:3.12.0.1;Target=jgi|Fracy1|240644|fgenesh2_pg.7_%252523_982 2 50 +;Gap=M147
scaffold124|size485472	blastx	match_part	108017	108406	239	-	.	ID=scaffold124|size485472:hsp:99166:3.12.0.1;Parent=scaffold124|size485472:hit:44614:3.12.0.1;Target=jgi|Fracy1|240644|fgenesh2_pg.7_%252523_982 93 222 +;Gap=M390
scaffold124|size485472	blastx	match_part	107745	108047	210	-	.	ID=scaffold124|size485472:hsp:99167:3.12.0.1;Parent=scaffold124|size485472:hit:44614:3.12.0.1;Target=jgi|Fracy1|240644|fgenesh2_pg.7_%252523_982 174 286 +;Gap=M303
scaffold124|size485472	blastx	protein_match	120927	121367	282	+	.	ID=scaffold124|size485472:hit:44615:3.12.0.1;Name=jgi|Thaps3|5515|fgenesh1_pg.C_chr_5000557;score=282
scaffold124|size485472	blastx	match_part	120927	121367	282	+	.	ID=scaffold124|size485472:hsp:99168:3.12.0.1;Parent=scaffold124|size485472:hit:44615:3.12.0.1;Target=jgi|Thaps3|5515|fgenesh1_pg.C_chr_5000557 1 134 +;Gap=M441
scaffold124|size485472	blastx	protein_match	122025	123284	775	-	.	ID=scaffold124|size485472:hit:44616:3.12.0.1;Name=jgi|Thaps3|22782|estExt_fgenesh1_pg.C_chr_50556;score=775
scaffold124|size485472	blastx	match_part	122025	123284	775	-	.	ID=scaffold124|size485472:hsp:99169:3.12.0.1;Parent=scaffold124|size485472:hit:44616:3.12.0.1;Target=jgi|Thaps3|22782|estExt_fgenesh1_pg.C_chr_50556 9 426 +;Gap=M1260
scaffold124|size485472	blastx	protein_match	122511	123116	282	-	.	ID=scaffold124|size485472:hit:44617:3.12.0.1;Name=jgi|Thaoce1|84005|rna19413;score=282
scaffold124|size485472	blastx	match_part	122511	123116	282	-	.	ID=scaffold124|size485472:hsp:99170:3.12.0.1;Parent=scaffold124|size485472:hit:44617:3.12.0.1;Target=jgi|Thaoce1|84005|rna19413 3 210 +;Gap=M606
scaffold124|size485472	blastx	protein_match	124337	126770	283	+	.	ID=scaffold124|size485472:hit:44618:3.12.0.1;Name=jgi|Thaoce1|84004|rna19412;score=283
scaffold124|size485472	blastx	match_part	124337	124576	283	+	.	ID=scaffold124|size485472:hsp:99171:3.12.0.1;Parent=scaffold124|size485472:hit:44618:3.12.0.1;Target=jgi|Thaoce1|84004|rna19412 67 146 +;Gap=M240
scaffold124|size485472	blastx	match_part	124665	124862	80	+	.	ID=scaffold124|size485472:hsp:99172:3.12.0.1;Parent=scaffold124|size485472:hit:44618:3.12.0.1;Target=jgi|Thaoce1|84004|rna19412 144 205 +;Gap=M198
scaffold124|size485472	blastx	match_part	124850	125323	157	+	.	ID=scaffold124|size485472:hsp:99173:3.12.0.1;Parent=scaffold124|size485472:hit:44618:3.12.0.1;Target=jgi|Thaoce1|84004|rna19412 173 280 +;Gap=M474
scaffold124|size485472	blastx	match_part	125674	125892	242	+	.	ID=scaffold124|size485472:hsp:99174:3.12.0.1;Parent=scaffold124|size485472:hit:44618:3.12.0.1;Target=jgi|Thaoce1|84004|rna19412 333 405 +;Gap=M219
scaffold124|size485472	blastx	match_part	126275	126439	228	+	.	ID=scaffold124|size485472:hsp:99175:3.12.0.1;Parent=scaffold124|size485472:hit:44618:3.12.0.1;Target=jgi|Thaoce1|84004|rna19412 448 502 +;Gap=M165
scaffold124|size485472	blastx	match_part	126642	126770	123	+	.	ID=scaffold124|size485472:hsp:99176:3.12.0.1;Parent=scaffold124|size485472:hit:44618:3.12.0.1;Target=jgi|Thaoce1|84004|rna19412 517 560 +;Gap=M129
scaffold124|size485472	blastx	protein_match	124103	126770	325	+	.	ID=scaffold124|size485472:hit:44619:3.12.0.1;Name=jgi|Thaps3|22783|estExt_fgenesh1_pg.C_chr_50557;score=325
scaffold124|size485472	blastx	match_part	124103	124570	325	+	.	ID=scaffold124|size485472:hsp:99177:3.12.0.1;Parent=scaffold124|size485472:hit:44619:3.12.0.1;Target=jgi|Thaps3|22783|estExt_fgenesh1_pg.C_chr_50557 64 197 +;Gap=M468
scaffold124|size485472	blastx	match_part	124665	124772	123	+	.	ID=scaffold124|size485472:hsp:99178:3.12.0.1;Parent=scaffold124|size485472:hit:44619:3.12.0.1;Target=jgi|Thaps3|22783|estExt_fgenesh1_pg.C_chr_50557 197 233 +;Gap=M108
scaffold124|size485472	blastx	match_part	124850	125323	339	+	.	ID=scaffold124|size485472:hsp:99179:3.12.0.1;Parent=scaffold124|size485472:hit:44619:3.12.0.1;Target=jgi|Thaps3|22783|estExt_fgenesh1_pg.C_chr_50557 230 392 +;Gap=M474
scaffold124|size485472	blastx	match_part	125587	125892	320	+	.	ID=scaffold124|size485472:hsp:99180:3.12.0.1;Parent=scaffold124|size485472:hit:44619:3.12.0.1;Target=jgi|Thaps3|22783|estExt_fgenesh1_pg.C_chr_50557 454 558 +;Gap=M306
scaffold124|size485472	blastx	match_part	125960	126442	547	+	.	ID=scaffold124|size485472:hsp:99181:3.12.0.1;Parent=scaffold124|size485472:hit:44619:3.12.0.1;Target=jgi|Thaps3|22783|estExt_fgenesh1_pg.C_chr_50557 555 714 +;Gap=M483
scaffold124|size485472	blastx	match_part	126645	126770	160	+	.	ID=scaffold124|size485472:hsp:99182:3.12.0.1;Parent=scaffold124|size485472:hit:44619:3.12.0.1;Target=jgi|Thaps3|22783|estExt_fgenesh1_pg.C_chr_50557 729 771 +;Gap=M126
scaffold124|size485472	blastx	protein_match	124301	126770	253	+	.	ID=scaffold124|size485472:hit:44620:3.12.0.1;Name=jgi|Phatr2|42591|estExt_fgenesh1_pg.C_chr_10213;score=253
scaffold124|size485472	blastx	match_part	124301	124567	253	+	.	ID=scaffold124|size485472:hsp:99183:3.12.0.1;Parent=scaffold124|size485472:hit:44620:3.12.0.1;Target=jgi|Phatr2|42591|estExt_fgenesh1_pg.C_chr_10213 188 272 +;Gap=M267
scaffold124|size485472	blastx	match_part	125431	125892	268	+	.	ID=scaffold124|size485472:hsp:99184:3.12.0.1;Parent=scaffold124|size485472:hit:44620:3.12.0.1;Target=jgi|Phatr2|42591|estExt_fgenesh1_pg.C_chr_10213 521 669 +;Gap=M462
scaffold124|size485472	blastx	match_part	125987	126469	381	+	.	ID=scaffold124|size485472:hsp:99185:3.12.0.1;Parent=scaffold124|size485472:hit:44620:3.12.0.1;Target=jgi|Phatr2|42591|estExt_fgenesh1_pg.C_chr_10213 671 838 +;Gap=M483
scaffold124|size485472	blastx	match_part	126642	126770	121	+	.	ID=scaffold124|size485472:hsp:99186:3.12.0.1;Parent=scaffold124|size485472:hit:44620:3.12.0.1;Target=jgi|Phatr2|42591|estExt_fgenesh1_pg.C_chr_10213 839 882 +;Gap=M129
scaffold124|size485472	blastx	protein_match	126823	128779	299	-	.	ID=scaffold124|size485472:hit:44621:3.12.0.1;Name=jgi|Thaps3|22784|estExt_fgenesh1_pg.C_chr_50558;score=299
scaffold124|size485472	blastx	match_part	127424	128779	905	-	.	ID=scaffold124|size485472:hsp:99187:3.12.0.1;Parent=scaffold124|size485472:hit:44621:3.12.0.1;Target=jgi|Thaps3|22784|estExt_fgenesh1_pg.C_chr_50558 68 543 +;Gap=M1356
scaffold124|size485472	blastx	match_part	126823	127344	299	-	.	ID=scaffold124|size485472:hsp:99188:3.12.0.1;Parent=scaffold124|size485472:hit:44621:3.12.0.1;Target=jgi|Thaps3|22784|estExt_fgenesh1_pg.C_chr_50558 543 701 +;Gap=M522
scaffold124|size485472	blastx	protein_match	140304	140580	69	+	.	ID=scaffold124|size485472:hit:44622:3.12.0.1;Name=jgi|Thaoce1|90814|rna0;score=69
scaffold124|size485472	blastx	match_part	140304	140375	69	+	.	ID=scaffold124|size485472:hsp:99189:3.12.0.1;Parent=scaffold124|size485472:hit:44622:3.12.0.1;Target=jgi|Thaoce1|90814|rna0 6 29 +;Gap=M72
scaffold124|size485472	blastx	match_part	140407	140580	110	+	.	ID=scaffold124|size485472:hsp:99190:3.12.0.1;Parent=scaffold124|size485472:hit:44622:3.12.0.1;Target=jgi|Thaoce1|90814|rna0 43 98 +;Gap=M174
scaffold124|size485472	blastx	protein_match	173917	174780	589	-	.	ID=scaffold124|size485472:hit:44623:3.12.0.1;Name=jgi|Thaps3|5519|fgenesh1_pg.C_chr_5000561;score=589
scaffold124|size485472	blastx	match_part	173917	174780	589	-	.	ID=scaffold124|size485472:hsp:99191:3.12.0.1;Parent=scaffold124|size485472:hit:44623:3.12.0.1;Target=jgi|Thaps3|5519|fgenesh1_pg.C_chr_5000561 39 347 +;Gap=M864
scaffold124|size485472	blastx	protein_match	176409	176771	243	+	.	ID=scaffold124|size485472:hit:44624:3.12.0.1;Name=jgi|Thaps3|34158|e_gw1.5.529.1;score=243
scaffold124|size485472	blastx	match_part	176409	176771	243	+	.	ID=scaffold124|size485472:hsp:99192:3.12.0.1;Parent=scaffold124|size485472:hit:44624:3.12.0.1;Target=jgi|Thaps3|34158|e_gw1.5.529.1 4 123 +;Gap=M363
scaffold124|size485472	blastx	protein_match	176430	176828	162	+	.	ID=scaffold124|size485472:hit:44625:3.12.0.1;Name=jgi|Thaoce1|75154|rna5471;score=162
scaffold124|size485472	blastx	match_part	176430	176828	162	+	.	ID=scaffold124|size485472:hsp:99193:3.12.0.1;Parent=scaffold124|size485472:hit:44625:3.12.0.1;Target=jgi|Thaoce1|75154|rna5471 16 130 +;Gap=M399
scaffold124|size485472	blastx	protein_match	176391	176846	240	+	.	ID=scaffold124|size485472:hit:44626:3.12.0.1;Name=jgi|Thaoce1|75155|rna5472;score=240
scaffold124|size485472	blastx	match_part	176391	176846	240	+	.	ID=scaffold124|size485472:hsp:99194:3.12.0.1;Parent=scaffold124|size485472:hit:44626:3.12.0.1;Target=jgi|Thaoce1|75155|rna5472 3 152 +;Gap=M456
scaffold124|size485472	blastx	protein_match	177022	177408	407	-	.	ID=scaffold124|size485472:hit:44627:3.12.0.1;Name=jgi|Thaps3|34158|e_gw1.5.529.1;score=407
scaffold124|size485472	blastx	match_part	177022	177408	407	-	.	ID=scaffold124|size485472:hsp:99195:3.12.0.1;Parent=scaffold124|size485472:hit:44627:3.12.0.1;Target=jgi|Thaps3|34158|e_gw1.5.529.1 2 130 +;Gap=M387
scaffold124|size485472	blastx	protein_match	176977	177423	345	-	.	ID=scaffold124|size485472:hit:44628:3.12.0.1;Name=jgi|Thaoce1|75155|rna5472;score=345
scaffold124|size485472	blastx	match_part	176977	177423	345	-	.	ID=scaffold124|size485472:hsp:99196:3.12.0.1;Parent=scaffold124|size485472:hit:44628:3.12.0.1;Target=jgi|Thaoce1|75155|rna5472 3 150 +;Gap=M447
scaffold124|size485472	blastx	protein_match	178075	179026	596	-	.	ID=scaffold124|size485472:hit:44629:3.12.0.1;Name=jgi|Phatr2|33839|fgenesh1_pg.C_chr_4000194;score=596
scaffold124|size485472	blastx	match_part	178787	179026	235	-	.	ID=scaffold124|size485472:hsp:99197:3.12.0.1;Parent=scaffold124|size485472:hit:44629:3.12.0.1;Target=jgi|Phatr2|33839|fgenesh1_pg.C_chr_4000194 28 107 +;Gap=M240
scaffold124|size485472	blastx	match_part	178075	178593	596	-	.	ID=scaffold124|size485472:hsp:99198:3.12.0.1;Parent=scaffold124|size485472:hit:44629:3.12.0.1;Target=jgi|Phatr2|33839|fgenesh1_pg.C_chr_4000194 111 282 +;Gap=M519
scaffold124|size485472	blastx	protein_match	178180	179020	347	-	.	ID=scaffold124|size485472:hit:44630:3.12.0.1;Name=jgi|Phatr2|8982|e_gw1.1.657.1;score=347
scaffold124|size485472	blastx	match_part	178778	179020	170	-	.	ID=scaffold124|size485472:hsp:99199:3.12.0.1;Parent=scaffold124|size485472:hit:44630:3.12.0.1;Target=jgi|Phatr2|8982|e_gw1.1.657.1 1 81 +;Gap=M243
scaffold124|size485472	blastx	match_part	178180	178704	347	-	.	ID=scaffold124|size485472:hsp:99200:3.12.0.1;Parent=scaffold124|size485472:hit:44630:3.12.0.1;Target=jgi|Phatr2|8982|e_gw1.1.657.1 51 223 +;Gap=M525
scaffold124|size485472	blastx	protein_match	178192	179014	301	-	.	ID=scaffold124|size485472:hit:44631:3.12.0.1;Name=jgi|Fracy1|152480|gw1.42.97.1;score=301
scaffold124|size485472	blastx	match_part	178778	179014	202	-	.	ID=scaffold124|size485472:hsp:99201:3.12.0.1;Parent=scaffold124|size485472:hit:44631:3.12.0.1;Target=jgi|Fracy1|152480|gw1.42.97.1 1 79 +;Gap=M237
scaffold124|size485472	blastx	match_part	178192	178602	301	-	.	ID=scaffold124|size485472:hsp:99202:3.12.0.1;Parent=scaffold124|size485472:hit:44631:3.12.0.1;Target=jgi|Fracy1|152480|gw1.42.97.1 77 216 +;Gap=M411
scaffold124|size485472	blastx	protein_match	178075	179026	627	-	.	ID=scaffold124|size485472:hit:44632:3.12.0.1;Name=jgi|Thaps3|27850|estExt_Genewise1.C_chr_40260;score=627
scaffold124|size485472	blastx	match_part	178778	179026	225	-	.	ID=scaffold124|size485472:hsp:99203:3.12.0.1;Parent=scaffold124|size485472:hit:44632:3.12.0.1;Target=jgi|Thaps3|27850|estExt_Genewise1.C_chr_40260 36 118 +;Gap=M249
scaffold124|size485472	blastx	match_part	178075	178602	627	-	.	ID=scaffold124|size485472:hsp:99204:3.12.0.1;Parent=scaffold124|size485472:hit:44632:3.12.0.1;Target=jgi|Thaps3|27850|estExt_Genewise1.C_chr_40260 116 290 +;Gap=M528
scaffold124|size485472	blastx	protein_match	178075	179026	591	-	.	ID=scaffold124|size485472:hit:44633:3.12.0.1;Name=jgi|Fracy1|211438|estExt_Genewise1Plus.C_160189;score=591
scaffold124|size485472	blastx	match_part	178778	179026	251	-	.	ID=scaffold124|size485472:hsp:99205:3.12.0.1;Parent=scaffold124|size485472:hit:44633:3.12.0.1;Target=jgi|Fracy1|211438|estExt_Genewise1Plus.C_160189 26 108 +;Gap=M249
scaffold124|size485472	blastx	match_part	178075	178611	591	-	.	ID=scaffold124|size485472:hsp:99206:3.12.0.1;Parent=scaffold124|size485472:hit:44633:3.12.0.1;Target=jgi|Fracy1|211438|estExt_Genewise1Plus.C_160189 103 281 +;Gap=M537
scaffold124|size485472	blastx	protein_match	178180	179044	348	-	.	ID=scaffold124|size485472:hit:44634:3.12.0.1;Name=jgi|Fracy1|185681|e_gw1.6.854.1;score=348
scaffold124|size485472	blastx	match_part	178778	179044	179	-	.	ID=scaffold124|size485472:hsp:99207:3.12.0.1;Parent=scaffold124|size485472:hit:44634:3.12.0.1;Target=jgi|Fracy1|185681|e_gw1.6.854.1 45 133 +;Gap=M267
scaffold124|size485472	blastx	match_part	178180	178704	348	-	.	ID=scaffold124|size485472:hsp:99208:3.12.0.1;Parent=scaffold124|size485472:hit:44634:3.12.0.1;Target=jgi|Fracy1|185681|e_gw1.6.854.1 103 275 +;Gap=M525
scaffold124|size485472	blastx	protein_match	178180	179014	323	-	.	ID=scaffold124|size485472:hit:44635:3.12.0.1;Name=jgi|Fracy1|161213|gw1.42.122.1;score=323
scaffold124|size485472	blastx	match_part	178709	179014	198	-	.	ID=scaffold124|size485472:hsp:99209:3.12.0.1;Parent=scaffold124|size485472:hit:44635:3.12.0.1;Target=jgi|Fracy1|161213|gw1.42.122.1 1 104 +;Gap=M306
scaffold124|size485472	blastx	match_part	178180	178602	323	-	.	ID=scaffold124|size485472:hsp:99210:3.12.0.1;Parent=scaffold124|size485472:hit:44635:3.12.0.1;Target=jgi|Fracy1|161213|gw1.42.122.1 79 225 +;Gap=M423
scaffold124|size485472	blastx	protein_match	178075	179026	591	-	.	ID=scaffold124|size485472:hit:44636:3.12.0.1;Name=jgi|Fracy1|211179|estExt_Genewise1Plus.C_140193;score=591
scaffold124|size485472	blastx	match_part	178778	179026	251	-	.	ID=scaffold124|size485472:hsp:99211:3.12.0.1;Parent=scaffold124|size485472:hit:44636:3.12.0.1;Target=jgi|Fracy1|211179|estExt_Genewise1Plus.C_140193 26 108 +;Gap=M249
scaffold124|size485472	blastx	match_part	178075	178611	591	-	.	ID=scaffold124|size485472:hsp:99212:3.12.0.1;Parent=scaffold124|size485472:hit:44636:3.12.0.1;Target=jgi|Fracy1|211179|estExt_Genewise1Plus.C_140193 103 281 +;Gap=M537
scaffold124|size485472	blastx	protein_match	178180	179014	323	-	.	ID=scaffold124|size485472:hit:44637:3.12.0.1;Name=jgi|Fracy1|161213|gw1.42.122.1;score=323
scaffold124|size485472	blastx	match_part	178709	179014	198	-	.	ID=scaffold124|size485472:hsp:99213:3.12.0.1;Parent=scaffold124|size485472:hit:44637:3.12.0.1;Target=jgi|Fracy1|161213|gw1.42.122.1 1 104 +;Gap=M306
scaffold124|size485472	blastx	match_part	178180	178602	323	-	.	ID=scaffold124|size485472:hsp:99214:3.12.0.1;Parent=scaffold124|size485472:hit:44637:3.12.0.1;Target=jgi|Fracy1|161213|gw1.42.122.1 79 225 +;Gap=M423
scaffold124|size485472	blastx	protein_match	178189	179044	260	-	.	ID=scaffold124|size485472:hit:44638:3.12.0.1;Name=jgi|Thaoce1|94885|rna28500;score=260
scaffold124|size485472	blastx	match_part	178787	179044	195	-	.	ID=scaffold124|size485472:hsp:99215:3.12.0.1;Parent=scaffold124|size485472:hit:44638:3.12.0.1;Target=jgi|Thaoce1|94885|rna28500 23 110 +;Gap=M258
scaffold124|size485472	blastx	match_part	178189	178593	260	-	.	ID=scaffold124|size485472:hsp:99216:3.12.0.1;Parent=scaffold124|size485472:hit:44638:3.12.0.1;Target=jgi|Thaoce1|94885|rna28500 114 240 +;Gap=M405
scaffold124|size485472	blastx	protein_match	178189	179014	258	-	.	ID=scaffold124|size485472:hit:44639:3.12.0.1;Name=jgi|Fracy1|161031|gw1.6.1307.1;score=258
scaffold124|size485472	blastx	match_part	178808	179014	149	-	.	ID=scaffold124|size485472:hsp:99217:3.12.0.1;Parent=scaffold124|size485472:hit:44639:3.12.0.1;Target=jgi|Fracy1|161031|gw1.6.1307.1 1 69 +;Gap=M207
scaffold124|size485472	blastx	match_part	178189	178629	258	-	.	ID=scaffold124|size485472:hsp:99218:3.12.0.1;Parent=scaffold124|size485472:hit:44639:3.12.0.1;Target=jgi|Fracy1|161031|gw1.6.1307.1 72 209 +;Gap=M441
scaffold124|size485472	blastx	protein_match	178075	179026	591	-	.	ID=scaffold124|size485472:hit:44640:3.12.0.1;Name=jgi|Fracy1|211179|estExt_Genewise1Plus.C_140193;score=591
scaffold124|size485472	blastx	match_part	178778	179026	251	-	.	ID=scaffold124|size485472:hsp:99219:3.12.0.1;Parent=scaffold124|size485472:hit:44640:3.12.0.1;Target=jgi|Fracy1|211179|estExt_Genewise1Plus.C_140193 26 108 +;Gap=M249
scaffold124|size485472	blastx	match_part	178075	178611	591	-	.	ID=scaffold124|size485472:hsp:99220:3.12.0.1;Parent=scaffold124|size485472:hit:44640:3.12.0.1;Target=jgi|Fracy1|211179|estExt_Genewise1Plus.C_140193 103 281 +;Gap=M537
scaffold124|size485472	blastx	protein_match	178075	179026	591	-	.	ID=scaffold124|size485472:hit:44641:3.12.0.1;Name=jgi|Fracy1|211438|estExt_Genewise1Plus.C_160189;score=591
scaffold124|size485472	blastx	match_part	178778	179026	251	-	.	ID=scaffold124|size485472:hsp:99221:3.12.0.1;Parent=scaffold124|size485472:hit:44641:3.12.0.1;Target=jgi|Fracy1|211438|estExt_Genewise1Plus.C_160189 26 108 +;Gap=M249
scaffold124|size485472	blastx	match_part	178075	178611	591	-	.	ID=scaffold124|size485472:hsp:99222:3.12.0.1;Parent=scaffold124|size485472:hit:44641:3.12.0.1;Target=jgi|Fracy1|211438|estExt_Genewise1Plus.C_160189 103 281 +;Gap=M537
scaffold124|size485472	blastx	protein_match	178168	179014	345	-	.	ID=scaffold124|size485472:hit:44642:3.12.0.1;Name=jgi|Phatr2|51404|phatr1_ua_kg.chr_1000082;score=345
scaffold124|size485472	blastx	match_part	178742	179014	216	-	.	ID=scaffold124|size485472:hsp:99223:3.12.0.1;Parent=scaffold124|size485472:hit:44642:3.12.0.1;Target=jgi|Phatr2|51404|phatr1_ua_kg.chr_1000082 33 123 +;Gap=M273
scaffold124|size485472	blastx	match_part	178168	178599	345	-	.	ID=scaffold124|size485472:hsp:99224:3.12.0.1;Parent=scaffold124|size485472:hit:44642:3.12.0.1;Target=jgi|Phatr2|51404|phatr1_ua_kg.chr_1000082 110 253 +;Gap=M432
scaffold124|size485472	blastx	protein_match	178180	179017	339	-	.	ID=scaffold124|size485472:hit:44643:3.12.0.1;Name=jgi|Phatr2|5605|gw1.4.317.1;score=339
scaffold124|size485472	blastx	match_part	178787	179017	176	-	.	ID=scaffold124|size485472:hsp:99225:3.12.0.1;Parent=scaffold124|size485472:hit:44643:3.12.0.1;Target=jgi|Phatr2|5605|gw1.4.317.1 2 78 +;Gap=M231
scaffold124|size485472	blastx	match_part	178180	178593	339	-	.	ID=scaffold124|size485472:hsp:99226:3.12.0.1;Parent=scaffold124|size485472:hit:44643:3.12.0.1;Target=jgi|Phatr2|5605|gw1.4.317.1 82 218 +;Gap=M414
scaffold124|size485472	blastx	protein_match	178192	179014	301	-	.	ID=scaffold124|size485472:hit:44644:3.12.0.1;Name=jgi|Fracy1|152480|gw1.42.97.1;score=301
scaffold124|size485472	blastx	match_part	178778	179014	202	-	.	ID=scaffold124|size485472:hsp:99227:3.12.0.1;Parent=scaffold124|size485472:hit:44644:3.12.0.1;Target=jgi|Fracy1|152480|gw1.42.97.1 1 79 +;Gap=M237
scaffold124|size485472	blastx	match_part	178192	178602	301	-	.	ID=scaffold124|size485472:hsp:99228:3.12.0.1;Parent=scaffold124|size485472:hit:44644:3.12.0.1;Target=jgi|Fracy1|152480|gw1.42.97.1 77 216 +;Gap=M411
scaffold124|size485472	blastx	protein_match	178189	179014	262	-	.	ID=scaffold124|size485472:hit:44645:3.12.0.1;Name=jgi|Fracy1|161037|gw1.39.265.1;score=262
scaffold124|size485472	blastx	match_part	178814	179014	149	-	.	ID=scaffold124|size485472:hsp:99229:3.12.0.1;Parent=scaffold124|size485472:hit:44645:3.12.0.1;Target=jgi|Fracy1|161037|gw1.39.265.1 1 67 +;Gap=M201
scaffold124|size485472	blastx	match_part	178189	178629	262	-	.	ID=scaffold124|size485472:hsp:99230:3.12.0.1;Parent=scaffold124|size485472:hit:44645:3.12.0.1;Target=jgi|Fracy1|161037|gw1.39.265.1 72 209 +;Gap=M441
scaffold124|size485472	blastx	protein_match	178126	179020	350	-	.	ID=scaffold124|size485472:hit:44646:3.12.0.1;Name=jgi|Fracy1|212304|estExt_Genewise1Plus.C_230493;score=350
scaffold124|size485472	blastx	match_part	178787	179020	182	-	.	ID=scaffold124|size485472:hsp:99231:3.12.0.1;Parent=scaffold124|size485472:hit:44646:3.12.0.1;Target=jgi|Fracy1|212304|estExt_Genewise1Plus.C_230493 36 113 +;Gap=M234
scaffold124|size485472	blastx	match_part	178126	178593	350	-	.	ID=scaffold124|size485472:hsp:99232:3.12.0.1;Parent=scaffold124|size485472:hit:44646:3.12.0.1;Target=jgi|Fracy1|212304|estExt_Genewise1Plus.C_230493 117 276 +;Gap=M468
scaffold124|size485472	blastx	protein_match	178126	179020	350	-	.	ID=scaffold124|size485472:hit:44647:3.12.0.1;Name=jgi|Fracy1|212304|estExt_Genewise1Plus.C_230493;score=350
scaffold124|size485472	blastx	match_part	178787	179020	182	-	.	ID=scaffold124|size485472:hsp:99233:3.12.0.1;Parent=scaffold124|size485472:hit:44647:3.12.0.1;Target=jgi|Fracy1|212304|estExt_Genewise1Plus.C_230493 36 113 +;Gap=M234
scaffold124|size485472	blastx	match_part	178126	178593	350	-	.	ID=scaffold124|size485472:hsp:99234:3.12.0.1;Parent=scaffold124|size485472:hit:44647:3.12.0.1;Target=jgi|Fracy1|212304|estExt_Genewise1Plus.C_230493 117 276 +;Gap=M468
scaffold124|size485472	blastx	protein_match	178180	179020	370	-	.	ID=scaffold124|size485472:hit:44648:3.12.0.1;Name=jgi|Thaps3|17735|gw1.4.496.1;score=370
scaffold124|size485472	blastx	match_part	178751	179020	186	-	.	ID=scaffold124|size485472:hsp:99235:3.12.0.1;Parent=scaffold124|size485472:hit:44648:3.12.0.1;Target=jgi|Thaps3|17735|gw1.4.496.1 1 90 +;Gap=M270
scaffold124|size485472	blastx	match_part	178180	178593	370	-	.	ID=scaffold124|size485472:hsp:99236:3.12.0.1;Parent=scaffold124|size485472:hit:44648:3.12.0.1;Target=jgi|Thaps3|17735|gw1.4.496.1 82 218 +;Gap=M414
scaffold124|size485472	blastx	protein_match	178108	179020	365	-	.	ID=scaffold124|size485472:hit:44649:3.12.0.1;Name=jgi|Thaoce1|96418|rna33103;score=365
scaffold124|size485472	blastx	match_part	178790	179020	177	-	.	ID=scaffold124|size485472:hsp:99237:3.12.0.1;Parent=scaffold124|size485472:hit:44649:3.12.0.1;Target=jgi|Thaoce1|96418|rna33103 26 102 +;Gap=M231
scaffold124|size485472	blastx	match_part	178108	178593	365	-	.	ID=scaffold124|size485472:hsp:99238:3.12.0.1;Parent=scaffold124|size485472:hit:44649:3.12.0.1;Target=jgi|Thaoce1|96418|rna33103 130 295 +;Gap=M486
scaffold124|size485472	blastx	protein_match	178180	179044	348	-	.	ID=scaffold124|size485472:hit:44650:3.12.0.1;Name=jgi|Fracy1|185681|e_gw1.6.854.1;score=348
scaffold124|size485472	blastx	match_part	178778	179044	179	-	.	ID=scaffold124|size485472:hsp:99239:3.12.0.1;Parent=scaffold124|size485472:hit:44650:3.12.0.1;Target=jgi|Fracy1|185681|e_gw1.6.854.1 45 133 +;Gap=M267
scaffold124|size485472	blastx	match_part	178180	178704	348	-	.	ID=scaffold124|size485472:hsp:99240:3.12.0.1;Parent=scaffold124|size485472:hit:44650:3.12.0.1;Target=jgi|Fracy1|185681|e_gw1.6.854.1 103 275 +;Gap=M525
scaffold124|size485472	blastx	protein_match	178189	179017	297	-	.	ID=scaffold124|size485472:hit:44651:3.12.0.1;Name=jgi|Phatr2|5629|gw1.3.303.1;score=297
scaffold124|size485472	blastx	match_part	178784	179017	178	-	.	ID=scaffold124|size485472:hsp:99241:3.12.0.1;Parent=scaffold124|size485472:hit:44651:3.12.0.1;Target=jgi|Phatr2|5629|gw1.3.303.1 1 78 +;Gap=M234
scaffold124|size485472	blastx	match_part	178189	178629	297	-	.	ID=scaffold124|size485472:hsp:99242:3.12.0.1;Parent=scaffold124|size485472:hit:44651:3.12.0.1;Target=jgi|Phatr2|5629|gw1.3.303.1 69 228 +;Gap=M441
scaffold124|size485472	blastx	protein_match	178189	179014	258	-	.	ID=scaffold124|size485472:hit:44652:3.12.0.1;Name=jgi|Fracy1|161031|gw1.6.1307.1;score=258
scaffold124|size485472	blastx	match_part	178808	179014	149	-	.	ID=scaffold124|size485472:hsp:99243:3.12.0.1;Parent=scaffold124|size485472:hit:44652:3.12.0.1;Target=jgi|Fracy1|161031|gw1.6.1307.1 1 69 +;Gap=M207
scaffold124|size485472	blastx	match_part	178189	178629	258	-	.	ID=scaffold124|size485472:hsp:99244:3.12.0.1;Parent=scaffold124|size485472:hit:44652:3.12.0.1;Target=jgi|Fracy1|161031|gw1.6.1307.1 72 209 +;Gap=M441
scaffold124|size485472	blastx	protein_match	178075	179026	611	-	.	ID=scaffold124|size485472:hit:44653:3.12.0.1;Name=jgi|Thaoce1|96299|rna8369;score=611
scaffold124|size485472	blastx	match_part	178778	179026	218	-	.	ID=scaffold124|size485472:hsp:99245:3.12.0.1;Parent=scaffold124|size485472:hit:44653:3.12.0.1;Target=jgi|Thaoce1|96299|rna8369 33 115 +;Gap=M249
scaffold124|size485472	blastx	match_part	178075	178602	611	-	.	ID=scaffold124|size485472:hsp:99246:3.12.0.1;Parent=scaffold124|size485472:hit:44653:3.12.0.1;Target=jgi|Thaoce1|96299|rna8369 113 287 +;Gap=M528
scaffold124|size485472	blastx	protein_match	178075	179026	591	-	.	ID=scaffold124|size485472:hit:44654:3.12.0.1;Name=jgi|Fracy1|211179|estExt_Genewise1Plus.C_140193;score=591
scaffold124|size485472	blastx	match_part	178778	179026	251	-	.	ID=scaffold124|size485472:hsp:99247:3.12.0.1;Parent=scaffold124|size485472:hit:44654:3.12.0.1;Target=jgi|Fracy1|211179|estExt_Genewise1Plus.C_140193 26 108 +;Gap=M249
scaffold124|size485472	blastx	match_part	178075	178611	591	-	.	ID=scaffold124|size485472:hsp:99248:3.12.0.1;Parent=scaffold124|size485472:hit:44654:3.12.0.1;Target=jgi|Fracy1|211179|estExt_Genewise1Plus.C_140193 103 281 +;Gap=M537
scaffold124|size485472	blastx	protein_match	178180	179014	360	-	.	ID=scaffold124|size485472:hit:44655:3.12.0.1;Name=jgi|Thaps3|17651|gw1.23.78.1;score=360
scaffold124|size485472	blastx	match_part	178778	179014	166	-	.	ID=scaffold124|size485472:hsp:99249:3.12.0.1;Parent=scaffold124|size485472:hit:44655:3.12.0.1;Target=jgi|Thaps3|17651|gw1.23.78.1 5 83 +;Gap=M237
scaffold124|size485472	blastx	match_part	178180	178704	360	-	.	ID=scaffold124|size485472:hsp:99250:3.12.0.1;Parent=scaffold124|size485472:hit:44655:3.12.0.1;Target=jgi|Thaps3|17651|gw1.23.78.1 53 225 +;Gap=M525
scaffold124|size485472	blastx	protein_match	178126	179020	348	-	.	ID=scaffold124|size485472:hit:44656:3.12.0.1;Name=jgi|Fracy1|194239|e_gw1.21.213.1;score=348
scaffold124|size485472	blastx	match_part	178787	179020	181	-	.	ID=scaffold124|size485472:hsp:99251:3.12.0.1;Parent=scaffold124|size485472:hit:44656:3.12.0.1;Target=jgi|Fracy1|194239|e_gw1.21.213.1 1 78 +;Gap=M234
scaffold124|size485472	blastx	match_part	178126	178593	348	-	.	ID=scaffold124|size485472:hsp:99252:3.12.0.1;Parent=scaffold124|size485472:hit:44656:3.12.0.1;Target=jgi|Fracy1|194239|e_gw1.21.213.1 82 241 +;Gap=M468
scaffold124|size485472	blastx	protein_match	178180	179014	323	-	.	ID=scaffold124|size485472:hit:44657:3.12.0.1;Name=jgi|Fracy1|161213|gw1.42.122.1;score=323
scaffold124|size485472	blastx	match_part	178709	179014	198	-	.	ID=scaffold124|size485472:hsp:99253:3.12.0.1;Parent=scaffold124|size485472:hit:44657:3.12.0.1;Target=jgi|Fracy1|161213|gw1.42.122.1 1 104 +;Gap=M306
scaffold124|size485472	blastx	match_part	178180	178602	323	-	.	ID=scaffold124|size485472:hsp:99254:3.12.0.1;Parent=scaffold124|size485472:hit:44657:3.12.0.1;Target=jgi|Fracy1|161213|gw1.42.122.1 79 225 +;Gap=M423
scaffold124|size485472	blastx	protein_match	178189	179014	258	-	.	ID=scaffold124|size485472:hit:44658:3.12.0.1;Name=jgi|Fracy1|161031|gw1.6.1307.1;score=258
scaffold124|size485472	blastx	match_part	178808	179014	149	-	.	ID=scaffold124|size485472:hsp:99255:3.12.0.1;Parent=scaffold124|size485472:hit:44658:3.12.0.1;Target=jgi|Fracy1|161031|gw1.6.1307.1 1 69 +;Gap=M207
scaffold124|size485472	blastx	match_part	178189	178629	258	-	.	ID=scaffold124|size485472:hsp:99256:3.12.0.1;Parent=scaffold124|size485472:hit:44658:3.12.0.1;Target=jgi|Fracy1|161031|gw1.6.1307.1 72 209 +;Gap=M441
scaffold124|size485472	blastx	protein_match	178075	179113	870	-	.	ID=scaffold124|size485472:hit:44659:3.12.0.1;Name=jgi|Thaps3|28350|estExt_Genewise1.C_chr_50402;score=870
scaffold124|size485472	blastx	match_part	178778	179113	427	-	.	ID=scaffold124|size485472:hsp:99257:3.12.0.1;Parent=scaffold124|size485472:hit:44659:3.12.0.1;Target=jgi|Thaps3|28350|estExt_Genewise1.C_chr_50402 11 120 +;Gap=M336
scaffold124|size485472	blastx	match_part	178075	178602	870	-	.	ID=scaffold124|size485472:hsp:99258:3.12.0.1;Parent=scaffold124|size485472:hit:44659:3.12.0.1;Target=jgi|Thaps3|28350|estExt_Genewise1.C_chr_50402 118 293 +;Gap=M528
scaffold124|size485472	blastx	protein_match	178075	179020	703	-	.	ID=scaffold124|size485472:hit:44660:3.12.0.1;Name=jgi|Fracy1|198399|e_gw1.39.58.1;score=703
scaffold124|size485472	blastx	match_part	178778	179020	295	-	.	ID=scaffold124|size485472:hsp:99259:3.12.0.1;Parent=scaffold124|size485472:hit:44660:3.12.0.1;Target=jgi|Fracy1|198399|e_gw1.39.58.1 3 83 +;Gap=M243
scaffold124|size485472	blastx	match_part	178075	178602	703	-	.	ID=scaffold124|size485472:hsp:99260:3.12.0.1;Parent=scaffold124|size485472:hit:44660:3.12.0.1;Target=jgi|Fracy1|198399|e_gw1.39.58.1 81 256 +;Gap=M528
scaffold124|size485472	blastx	protein_match	178075	179020	703	-	.	ID=scaffold124|size485472:hit:44661:3.12.0.1;Name=jgi|Fracy1|185691|e_gw1.6.271.1;score=703
scaffold124|size485472	blastx	match_part	178778	179020	295	-	.	ID=scaffold124|size485472:hsp:99261:3.12.0.1;Parent=scaffold124|size485472:hit:44661:3.12.0.1;Target=jgi|Fracy1|185691|e_gw1.6.271.1 3 83 +;Gap=M243
scaffold124|size485472	blastx	match_part	178075	178602	703	-	.	ID=scaffold124|size485472:hsp:99262:3.12.0.1;Parent=scaffold124|size485472:hit:44661:3.12.0.1;Target=jgi|Fracy1|185691|e_gw1.6.271.1 81 256 +;Gap=M528
scaffold124|size485472	blastx	protein_match	178075	179014	686	-	.	ID=scaffold124|size485472:hit:44662:3.12.0.1;Name=jgi|Phatr2|17086|e_gw1.31.50.1;score=686
scaffold124|size485472	blastx	match_part	178778	179014	280	-	.	ID=scaffold124|size485472:hsp:99263:3.12.0.1;Parent=scaffold124|size485472:hit:44662:3.12.0.1;Target=jgi|Phatr2|17086|e_gw1.31.50.1 5 83 +;Gap=M237
scaffold124|size485472	blastx	match_part	178075	178602	686	-	.	ID=scaffold124|size485472:hsp:99264:3.12.0.1;Parent=scaffold124|size485472:hit:44662:3.12.0.1;Target=jgi|Phatr2|17086|e_gw1.31.50.1 81 256 +;Gap=M528
scaffold124|size485472	blastx	protein_match	178126	179020	348	-	.	ID=scaffold124|size485472:hit:44663:3.12.0.1;Name=jgi|Fracy1|194239|e_gw1.21.213.1;score=348
scaffold124|size485472	blastx	match_part	178787	179020	181	-	.	ID=scaffold124|size485472:hsp:99265:3.12.0.1;Parent=scaffold124|size485472:hit:44663:3.12.0.1;Target=jgi|Fracy1|194239|e_gw1.21.213.1 1 78 +;Gap=M234
scaffold124|size485472	blastx	match_part	178126	178593	348	-	.	ID=scaffold124|size485472:hsp:99266:3.12.0.1;Parent=scaffold124|size485472:hit:44663:3.12.0.1;Target=jgi|Fracy1|194239|e_gw1.21.213.1 82 241 +;Gap=M468
scaffold124|size485472	blastx	protein_match	178180	179044	348	-	.	ID=scaffold124|size485472:hit:44664:3.12.0.1;Name=jgi|Fracy1|185681|e_gw1.6.854.1;score=348
scaffold124|size485472	blastx	match_part	178778	179044	179	-	.	ID=scaffold124|size485472:hsp:99267:3.12.0.1;Parent=scaffold124|size485472:hit:44664:3.12.0.1;Target=jgi|Fracy1|185681|e_gw1.6.854.1 45 133 +;Gap=M267
scaffold124|size485472	blastx	match_part	178180	178704	348	-	.	ID=scaffold124|size485472:hsp:99268:3.12.0.1;Parent=scaffold124|size485472:hit:44664:3.12.0.1;Target=jgi|Fracy1|185681|e_gw1.6.854.1 103 275 +;Gap=M525
scaffold124|size485472	blastx	protein_match	178186	179017	263	-	.	ID=scaffold124|size485472:hit:44665:3.12.0.1;Name=jgi|Thaps3|263035|thaps1_ua_kg.chr_6000359;score=263
scaffold124|size485472	blastx	match_part	178811	179017	154	-	.	ID=scaffold124|size485472:hsp:99269:3.12.0.1;Parent=scaffold124|size485472:hit:44665:3.12.0.1;Target=jgi|Thaps3|263035|thaps1_ua_kg.chr_6000359 1 82 +;Gap=M207
scaffold124|size485472	blastx	match_part	178186	178602	263	-	.	ID=scaffold124|size485472:hsp:99270:3.12.0.1;Parent=scaffold124|size485472:hit:44665:3.12.0.1;Target=jgi|Thaps3|263035|thaps1_ua_kg.chr_6000359 99 239 +;Gap=M417
scaffold124|size485472	blastx	protein_match	178075	179020	703	-	.	ID=scaffold124|size485472:hit:44666:3.12.0.1;Name=jgi|Fracy1|185691|e_gw1.6.271.1;score=703
scaffold124|size485472	blastx	match_part	178778	179020	295	-	.	ID=scaffold124|size485472:hsp:99271:3.12.0.1;Parent=scaffold124|size485472:hit:44666:3.12.0.1;Target=jgi|Fracy1|185691|e_gw1.6.271.1 3 83 +;Gap=M243
scaffold124|size485472	blastx	match_part	178075	178602	703	-	.	ID=scaffold124|size485472:hsp:99272:3.12.0.1;Parent=scaffold124|size485472:hit:44666:3.12.0.1;Target=jgi|Fracy1|185691|e_gw1.6.271.1 81 256 +;Gap=M528
scaffold124|size485472	blastx	protein_match	178075	179020	703	-	.	ID=scaffold124|size485472:hit:44667:3.12.0.1;Name=jgi|Fracy1|185691|e_gw1.6.271.1;score=703
scaffold124|size485472	blastx	match_part	178778	179020	295	-	.	ID=scaffold124|size485472:hsp:99273:3.12.0.1;Parent=scaffold124|size485472:hit:44667:3.12.0.1;Target=jgi|Fracy1|185691|e_gw1.6.271.1 3 83 +;Gap=M243
scaffold124|size485472	blastx	match_part	178075	178602	703	-	.	ID=scaffold124|size485472:hsp:99274:3.12.0.1;Parent=scaffold124|size485472:hit:44667:3.12.0.1;Target=jgi|Fracy1|185691|e_gw1.6.271.1 81 256 +;Gap=M528
scaffold124|size485472	blastx	protein_match	178126	179020	348	-	.	ID=scaffold124|size485472:hit:44668:3.12.0.1;Name=jgi|Fracy1|194239|e_gw1.21.213.1;score=348
scaffold124|size485472	blastx	match_part	178787	179020	181	-	.	ID=scaffold124|size485472:hsp:99275:3.12.0.1;Parent=scaffold124|size485472:hit:44668:3.12.0.1;Target=jgi|Fracy1|194239|e_gw1.21.213.1 1 78 +;Gap=M234
scaffold124|size485472	blastx	match_part	178126	178593	348	-	.	ID=scaffold124|size485472:hsp:99276:3.12.0.1;Parent=scaffold124|size485472:hit:44668:3.12.0.1;Target=jgi|Fracy1|194239|e_gw1.21.213.1 82 241 +;Gap=M468
scaffold124|size485472	blastx	protein_match	178180	179044	346	-	.	ID=scaffold124|size485472:hit:44669:3.12.0.1;Name=jgi|Fracy1|203763|e_gw1.96.71.1;score=346
scaffold124|size485472	blastx	match_part	178778	179044	183	-	.	ID=scaffold124|size485472:hsp:99277:3.12.0.1;Parent=scaffold124|size485472:hit:44669:3.12.0.1;Target=jgi|Fracy1|203763|e_gw1.96.71.1 45 133 +;Gap=M267
scaffold124|size485472	blastx	match_part	178180	178704	346	-	.	ID=scaffold124|size485472:hsp:99278:3.12.0.1;Parent=scaffold124|size485472:hit:44669:3.12.0.1;Target=jgi|Fracy1|203763|e_gw1.96.71.1 103 275 +;Gap=M525
scaffold124|size485472	blastx	protein_match	178192	179014	310	-	.	ID=scaffold124|size485472:hit:44670:3.12.0.1;Name=jgi|Thaps3|263397|thaps1_ua_kg.chr_8000073;score=310
scaffold124|size485472	blastx	match_part	178778	179014	200	-	.	ID=scaffold124|size485472:hsp:99279:3.12.0.1;Parent=scaffold124|size485472:hit:44670:3.12.0.1;Target=jgi|Thaps3|263397|thaps1_ua_kg.chr_8000073 1 79 +;Gap=M237
scaffold124|size485472	blastx	match_part	178192	178602	310	-	.	ID=scaffold124|size485472:hsp:99280:3.12.0.1;Parent=scaffold124|size485472:hit:44670:3.12.0.1;Target=jgi|Thaps3|263397|thaps1_ua_kg.chr_8000073 77 215 +;Gap=M411
scaffold124|size485472	blastx	protein_match	178192	179014	301	-	.	ID=scaffold124|size485472:hit:44671:3.12.0.1;Name=jgi|Fracy1|152480|gw1.42.97.1;score=301
scaffold124|size485472	blastx	match_part	178778	179014	202	-	.	ID=scaffold124|size485472:hsp:99281:3.12.0.1;Parent=scaffold124|size485472:hit:44671:3.12.0.1;Target=jgi|Fracy1|152480|gw1.42.97.1 1 79 +;Gap=M237
scaffold124|size485472	blastx	match_part	178192	178602	301	-	.	ID=scaffold124|size485472:hsp:99282:3.12.0.1;Parent=scaffold124|size485472:hit:44671:3.12.0.1;Target=jgi|Fracy1|152480|gw1.42.97.1 77 216 +;Gap=M411
scaffold124|size485472	blastx	protein_match	180097	181624	329	+	.	ID=scaffold124|size485472:hit:44672:3.12.0.1;Name=jgi|Fracy1|168155|estExt_Genewise1.C_40310;score=329
scaffold124|size485472	blastx	match_part	180097	180573	329	+	.	ID=scaffold124|size485472:hsp:99283:3.12.0.1;Parent=scaffold124|size485472:hit:44672:3.12.0.1;Target=jgi|Fracy1|168155|estExt_Genewise1.C_40310 2 116 +;Gap=M477
scaffold124|size485472	blastx	match_part	180641	181624	1204	+	.	ID=scaffold124|size485472:hsp:99284:3.12.0.1;Parent=scaffold124|size485472:hit:44672:3.12.0.1;Target=jgi|Fracy1|168155|estExt_Genewise1.C_40310 109 437 +;Gap=M984
scaffold124|size485472	blastx	protein_match	180106	181615	271	+	.	ID=scaffold124|size485472:hit:44673:3.12.0.1;Name=jgi|Fracy1|184892|e_gw1.5.941.1;score=271
scaffold124|size485472	blastx	match_part	180106	180555	271	+	.	ID=scaffold124|size485472:hsp:99285:3.12.0.1;Parent=scaffold124|size485472:hit:44673:3.12.0.1;Target=jgi|Fracy1|184892|e_gw1.5.941.1 6 113 +;Gap=M450
scaffold124|size485472	blastx	match_part	180641	181615	778	+	.	ID=scaffold124|size485472:hsp:99286:3.12.0.1;Parent=scaffold124|size485472:hit:44673:3.12.0.1;Target=jgi|Fracy1|184892|e_gw1.5.941.1 112 438 +;Gap=M975
scaffold124|size485472	blastx	protein_match	180097	181624	329	+	.	ID=scaffold124|size485472:hit:44674:3.12.0.1;Name=jgi|Fracy1|210137|estExt_Genewise1Plus.C_100030;score=329
scaffold124|size485472	blastx	match_part	180097	180573	329	+	.	ID=scaffold124|size485472:hsp:99287:3.12.0.1;Parent=scaffold124|size485472:hit:44674:3.12.0.1;Target=jgi|Fracy1|210137|estExt_Genewise1Plus.C_100030 2 116 +;Gap=M477
scaffold124|size485472	blastx	match_part	180641	181624	1204	+	.	ID=scaffold124|size485472:hsp:99288:3.12.0.1;Parent=scaffold124|size485472:hit:44674:3.12.0.1;Target=jgi|Fracy1|210137|estExt_Genewise1Plus.C_100030 109 437 +;Gap=M984
scaffold124|size485472	blastx	protein_match	180052	181627	312	+	.	ID=scaffold124|size485472:hit:44675:3.12.0.1;Name=jgi|Thaoce1|87164|rna31720;score=312
scaffold124|size485472	blastx	match_part	180052	180546	312	+	.	ID=scaffold124|size485472:hsp:99289:3.12.0.1;Parent=scaffold124|size485472:hit:44675:3.12.0.1;Target=jgi|Thaoce1|87164|rna31720 6 125 +;Gap=M495
scaffold124|size485472	blastx	match_part	180611	181627	1126	+	.	ID=scaffold124|size485472:hsp:99290:3.12.0.1;Parent=scaffold124|size485472:hit:44675:3.12.0.1;Target=jgi|Thaoce1|87164|rna31720 152 500 +;Gap=M1017
scaffold124|size485472	blastx	protein_match	180058	181627	383	+	.	ID=scaffold124|size485472:hit:44676:3.12.0.1;Name=jgi|Fracy1|261136|estExt_fgenesh2_pg.C_60189;score=383
scaffold124|size485472	blastx	match_part	180058	180573	383	+	.	ID=scaffold124|size485472:hsp:99291:3.12.0.1;Parent=scaffold124|size485472:hit:44676:3.12.0.1;Target=jgi|Fracy1|261136|estExt_fgenesh2_pg.C_60189 20 149 +;Gap=M516
scaffold124|size485472	blastx	match_part	180641	181627	1565	+	.	ID=scaffold124|size485472:hsp:99292:3.12.0.1;Parent=scaffold124|size485472:hit:44676:3.12.0.1;Target=jgi|Fracy1|261136|estExt_fgenesh2_pg.C_60189 142 470 +;Gap=M987
scaffold124|size485472	blastx	protein_match	180097	181624	329	+	.	ID=scaffold124|size485472:hit:44677:3.12.0.1;Name=jgi|Fracy1|168155|estExt_Genewise1.C_40310;score=329
scaffold124|size485472	blastx	match_part	180097	180573	329	+	.	ID=scaffold124|size485472:hsp:99293:3.12.0.1;Parent=scaffold124|size485472:hit:44677:3.12.0.1;Target=jgi|Fracy1|168155|estExt_Genewise1.C_40310 2 116 +;Gap=M477
scaffold124|size485472	blastx	match_part	180641	181624	1204	+	.	ID=scaffold124|size485472:hsp:99294:3.12.0.1;Parent=scaffold124|size485472:hit:44677:3.12.0.1;Target=jgi|Fracy1|168155|estExt_Genewise1.C_40310 109 437 +;Gap=M984
scaffold124|size485472	blastx	protein_match	180097	181627	452	+	.	ID=scaffold124|size485472:hit:44678:3.12.0.1;Name=jgi|Thaps3|40771|estExt_gwp_gw1.C_chr_50383;score=452
scaffold124|size485472	blastx	match_part	180097	180573	452	+	.	ID=scaffold124|size485472:hsp:99295:3.12.0.1;Parent=scaffold124|size485472:hit:44678:3.12.0.1;Target=jgi|Thaps3|40771|estExt_gwp_gw1.C_chr_50383 1 115 +;Gap=M477
scaffold124|size485472	blastx	match_part	180641	181627	1713	+	.	ID=scaffold124|size485472:hsp:99296:3.12.0.1;Parent=scaffold124|size485472:hit:44678:3.12.0.1;Target=jgi|Thaps3|40771|estExt_gwp_gw1.C_chr_50383 108 436 +;Gap=M987
scaffold124|size485472	blastx	protein_match	180058	181627	383	+	.	ID=scaffold124|size485472:hit:44679:3.12.0.1;Name=jgi|Fracy1|261136|estExt_fgenesh2_pg.C_60189;score=383
scaffold124|size485472	blastx	match_part	180058	180573	383	+	.	ID=scaffold124|size485472:hsp:99297:3.12.0.1;Parent=scaffold124|size485472:hit:44679:3.12.0.1;Target=jgi|Fracy1|261136|estExt_fgenesh2_pg.C_60189 20 149 +;Gap=M516
scaffold124|size485472	blastx	match_part	180641	181627	1565	+	.	ID=scaffold124|size485472:hsp:99298:3.12.0.1;Parent=scaffold124|size485472:hit:44679:3.12.0.1;Target=jgi|Fracy1|261136|estExt_fgenesh2_pg.C_60189 142 470 +;Gap=M987
scaffold124|size485472	blastx	protein_match	180097	181627	316	+	.	ID=scaffold124|size485472:hit:44680:3.12.0.1;Name=jgi|Thaps3|40391|estExt_gwp_gw1.C_chr_40430;score=316
scaffold124|size485472	blastx	match_part	180097	180555	316	+	.	ID=scaffold124|size485472:hsp:99299:3.12.0.1;Parent=scaffold124|size485472:hit:44680:3.12.0.1;Target=jgi|Thaps3|40391|estExt_gwp_gw1.C_chr_40430 1 109 +;Gap=M459
scaffold124|size485472	blastx	match_part	180641	181627	1165	+	.	ID=scaffold124|size485472:hsp:99300:3.12.0.1;Parent=scaffold124|size485472:hit:44680:3.12.0.1;Target=jgi|Thaps3|40391|estExt_gwp_gw1.C_chr_40430 108 440 +;Gap=M987
scaffold124|size485472	blastx	protein_match	181211	181615	360	+	.	ID=scaffold124|size485472:hit:44681:3.12.0.1;Name=jgi|Fracy1|199088|e_gw1.43.110.1;score=360
scaffold124|size485472	blastx	match_part	181211	181615	360	+	.	ID=scaffold124|size485472:hsp:99301:3.12.0.1;Parent=scaffold124|size485472:hit:44681:3.12.0.1;Target=jgi|Fracy1|199088|e_gw1.43.110.1 1 132 +;Gap=M405
scaffold124|size485472	blastx	protein_match	180058	181627	383	+	.	ID=scaffold124|size485472:hit:44682:3.12.0.1;Name=jgi|Fracy1|261136|estExt_fgenesh2_pg.C_60189;score=383
scaffold124|size485472	blastx	match_part	180058	180573	383	+	.	ID=scaffold124|size485472:hsp:99302:3.12.0.1;Parent=scaffold124|size485472:hit:44682:3.12.0.1;Target=jgi|Fracy1|261136|estExt_fgenesh2_pg.C_60189 20 149 +;Gap=M516
scaffold124|size485472	blastx	match_part	180641	181627	1565	+	.	ID=scaffold124|size485472:hsp:99303:3.12.0.1;Parent=scaffold124|size485472:hit:44682:3.12.0.1;Target=jgi|Fracy1|261136|estExt_fgenesh2_pg.C_60189 142 470 +;Gap=M987
scaffold124|size485472	blastx	protein_match	180106	181615	271	+	.	ID=scaffold124|size485472:hit:44683:3.12.0.1;Name=jgi|Fracy1|184892|e_gw1.5.941.1;score=271
scaffold124|size485472	blastx	match_part	180106	180555	271	+	.	ID=scaffold124|size485472:hsp:99304:3.12.0.1;Parent=scaffold124|size485472:hit:44683:3.12.0.1;Target=jgi|Fracy1|184892|e_gw1.5.941.1 6 113 +;Gap=M450
scaffold124|size485472	blastx	match_part	180641	181615	778	+	.	ID=scaffold124|size485472:hsp:99305:3.12.0.1;Parent=scaffold124|size485472:hit:44683:3.12.0.1;Target=jgi|Fracy1|184892|e_gw1.5.941.1 112 438 +;Gap=M975
scaffold124|size485472	blastx	protein_match	180052	180432	214	+	.	ID=scaffold124|size485472:hit:44684:3.12.0.1;Name=jgi|Thaoce1|91091|rna21637;score=214
scaffold124|size485472	blastx	match_part	180052	180432	214	+	.	ID=scaffold124|size485472:hsp:99306:3.12.0.1;Parent=scaffold124|size485472:hit:44684:3.12.0.1;Target=jgi|Thaoce1|91091|rna21637 6 87 +;Gap=M381
scaffold124|size485472	blastx	protein_match	180097	181627	353	+	.	ID=scaffold124|size485472:hit:44685:3.12.0.1;Name=jgi|Phatr2|41515|fgenesh1_pg.C_chr_31000019;score=353
scaffold124|size485472	blastx	match_part	180097	180555	353	+	.	ID=scaffold124|size485472:hsp:99307:3.12.0.1;Parent=scaffold124|size485472:hit:44685:3.12.0.1;Target=jgi|Phatr2|41515|fgenesh1_pg.C_chr_31000019 1 109 +;Gap=M459
scaffold124|size485472	blastx	match_part	180641	181627	1479	+	.	ID=scaffold124|size485472:hsp:99308:3.12.0.1;Parent=scaffold124|size485472:hit:44685:3.12.0.1;Target=jgi|Phatr2|41515|fgenesh1_pg.C_chr_31000019 108 436 +;Gap=M987
scaffold124|size485472	blastx	protein_match	180097	181624	329	+	.	ID=scaffold124|size485472:hit:44686:3.12.0.1;Name=jgi|Fracy1|168155|estExt_Genewise1.C_40310;score=329
scaffold124|size485472	blastx	match_part	180097	180573	329	+	.	ID=scaffold124|size485472:hsp:99309:3.12.0.1;Parent=scaffold124|size485472:hit:44686:3.12.0.1;Target=jgi|Fracy1|168155|estExt_Genewise1.C_40310 2 116 +;Gap=M477
scaffold124|size485472	blastx	match_part	180641	181624	1204	+	.	ID=scaffold124|size485472:hsp:99310:3.12.0.1;Parent=scaffold124|size485472:hit:44686:3.12.0.1;Target=jgi|Fracy1|168155|estExt_Genewise1.C_40310 109 437 +;Gap=M984
scaffold124|size485472	blastx	protein_match	180106	181615	271	+	.	ID=scaffold124|size485472:hit:44687:3.12.0.1;Name=jgi|Fracy1|184892|e_gw1.5.941.1;score=271
scaffold124|size485472	blastx	match_part	180106	180555	271	+	.	ID=scaffold124|size485472:hsp:99311:3.12.0.1;Parent=scaffold124|size485472:hit:44687:3.12.0.1;Target=jgi|Fracy1|184892|e_gw1.5.941.1 6 113 +;Gap=M450
scaffold124|size485472	blastx	match_part	180641	181615	778	+	.	ID=scaffold124|size485472:hsp:99312:3.12.0.1;Parent=scaffold124|size485472:hit:44687:3.12.0.1;Target=jgi|Fracy1|184892|e_gw1.5.941.1 112 438 +;Gap=M975
scaffold124|size485472	blastx	protein_match	181899	184968	1755	-	.	ID=scaffold124|size485472:hit:44688:3.12.0.1;Name=jgi|Thaps3|38248|e_gw1.19a.9.1;score=1755
scaffold124|size485472	blastx	match_part	184675	184968	401	-	.	ID=scaffold124|size485472:hsp:99313:3.12.0.1;Parent=scaffold124|size485472:hit:44688:3.12.0.1;Target=jgi|Thaps3|38248|e_gw1.19a.9.1 1 98 +;Gap=M294
scaffold124|size485472	blastx	match_part	181899	184577	1755	-	.	ID=scaffold124|size485472:hsp:99314:3.12.0.1;Parent=scaffold124|size485472:hit:44688:3.12.0.1;Target=jgi|Thaps3|38248|e_gw1.19a.9.1 96 925 +;Gap=M2679
scaffold124|size485472	blastx	protein_match	181908	185010	2876	-	.	ID=scaffold124|size485472:hit:44689:3.12.0.1;Name=jgi|Fracy1|171176|estExt_Genewise1.C_90789;score=2876
scaffold124|size485472	blastx	match_part	184675	185010	486	-	.	ID=scaffold124|size485472:hsp:99315:3.12.0.1;Parent=scaffold124|size485472:hit:44689:3.12.0.1;Target=jgi|Fracy1|171176|estExt_Genewise1.C_90789 1 108 +;Gap=M336
scaffold124|size485472	blastx	match_part	181908	184577	2876	-	.	ID=scaffold124|size485472:hsp:99316:3.12.0.1;Parent=scaffold124|size485472:hit:44689:3.12.0.1;Target=jgi|Fracy1|171176|estExt_Genewise1.C_90789 106 969 +;Gap=M2670
scaffold124|size485472	blastx	protein_match	181908	185010	2876	-	.	ID=scaffold124|size485472:hit:44690:3.12.0.1;Name=jgi|Fracy1|171176|estExt_Genewise1.C_90789;score=2876
scaffold124|size485472	blastx	match_part	184675	185010	486	-	.	ID=scaffold124|size485472:hsp:99317:3.12.0.1;Parent=scaffold124|size485472:hit:44690:3.12.0.1;Target=jgi|Fracy1|171176|estExt_Genewise1.C_90789 1 108 +;Gap=M336
scaffold124|size485472	blastx	match_part	181908	184577	2876	-	.	ID=scaffold124|size485472:hsp:99318:3.12.0.1;Parent=scaffold124|size485472:hit:44690:3.12.0.1;Target=jgi|Fracy1|171176|estExt_Genewise1.C_90789 106 969 +;Gap=M2670
scaffold124|size485472	blastx	protein_match	181899	184968	3119	-	.	ID=scaffold124|size485472:hit:44691:3.12.0.1;Name=jgi|Phatr2|47999|estExt_fgenesh1_pg.C_chr_150270;score=3119
scaffold124|size485472	blastx	match_part	184675	184968	461	-	.	ID=scaffold124|size485472:hsp:99319:3.12.0.1;Parent=scaffold124|size485472:hit:44691:3.12.0.1;Target=jgi|Phatr2|47999|estExt_fgenesh1_pg.C_chr_150270 14 111 +;Gap=M294
scaffold124|size485472	blastx	match_part	181899	184577	3119	-	.	ID=scaffold124|size485472:hsp:99320:3.12.0.1;Parent=scaffold124|size485472:hit:44691:3.12.0.1;Target=jgi|Phatr2|47999|estExt_fgenesh1_pg.C_chr_150270 109 955 +;Gap=M2679
scaffold124|size485472	blastx	protein_match	181899	184965	1762	-	.	ID=scaffold124|size485472:hit:44692:3.12.0.1;Name=jgi|Phatr2|15186|e_gw1.18.13.1;score=1762
scaffold124|size485472	blastx	match_part	184675	184965	391	-	.	ID=scaffold124|size485472:hsp:99321:3.12.0.1;Parent=scaffold124|size485472:hit:44692:3.12.0.1;Target=jgi|Phatr2|15186|e_gw1.18.13.1 8 105 +;Gap=M291
scaffold124|size485472	blastx	match_part	181899	184577	1762	-	.	ID=scaffold124|size485472:hsp:99322:3.12.0.1;Parent=scaffold124|size485472:hit:44692:3.12.0.1;Target=jgi|Phatr2|15186|e_gw1.18.13.1 103 949 +;Gap=M2679
scaffold124|size485472	blastx	protein_match	181899	184346	1569	-	.	ID=scaffold124|size485472:hit:44693:3.12.0.1;Name=jgi|Thaoce1|85837|rna14200;score=1569
scaffold124|size485472	blastx	match_part	181899	184346	1569	-	.	ID=scaffold124|size485472:hsp:99323:3.12.0.1;Parent=scaffold124|size485472:hit:44693:3.12.0.1;Target=jgi|Thaoce1|85837|rna14200 1 760 +;Gap=M2448
scaffold124|size485472	blastx	protein_match	181899	184998	3953	-	.	ID=scaffold124|size485472:hit:44694:3.12.0.1;Name=jgi|Thaps3|40774|estExt_gwp_gw1.C_chr_50386;score=3953
scaffold124|size485472	blastx	match_part	184675	184998	536	-	.	ID=scaffold124|size485472:hsp:99324:3.12.0.1;Parent=scaffold124|size485472:hit:44694:3.12.0.1;Target=jgi|Thaps3|40774|estExt_gwp_gw1.C_chr_50386 3 109 +;Gap=M324
scaffold124|size485472	blastx	match_part	181899	184577	3953	-	.	ID=scaffold124|size485472:hsp:99325:3.12.0.1;Parent=scaffold124|size485472:hit:44694:3.12.0.1;Target=jgi|Thaps3|40774|estExt_gwp_gw1.C_chr_50386 107 966 +;Gap=M2679
scaffold124|size485472	blastx	protein_match	181899	184968	1734	-	.	ID=scaffold124|size485472:hit:44695:3.12.0.1;Name=jgi|Fracy1|206558|estExt_Genewise1Plus.C_30398;score=1734
scaffold124|size485472	blastx	match_part	184675	184968	396	-	.	ID=scaffold124|size485472:hsp:99326:3.12.0.1;Parent=scaffold124|size485472:hit:44695:3.12.0.1;Target=jgi|Fracy1|206558|estExt_Genewise1Plus.C_30398 66 162 +;Gap=M294
scaffold124|size485472	blastx	match_part	181899	184577	1734	-	.	ID=scaffold124|size485472:hsp:99327:3.12.0.1;Parent=scaffold124|size485472:hit:44695:3.12.0.1;Target=jgi|Fracy1|206558|estExt_Genewise1Plus.C_30398 160 990 +;Gap=M2679
scaffold124|size485472	blastx	protein_match	181908	185010	2876	-	.	ID=scaffold124|size485472:hit:44696:3.12.0.1;Name=jgi|Fracy1|171176|estExt_Genewise1.C_90789;score=2876
scaffold124|size485472	blastx	match_part	184675	185010	486	-	.	ID=scaffold124|size485472:hsp:99328:3.12.0.1;Parent=scaffold124|size485472:hit:44696:3.12.0.1;Target=jgi|Fracy1|171176|estExt_Genewise1.C_90789 1 108 +;Gap=M336
scaffold124|size485472	blastx	match_part	181908	184577	2876	-	.	ID=scaffold124|size485472:hsp:99329:3.12.0.1;Parent=scaffold124|size485472:hit:44696:3.12.0.1;Target=jgi|Fracy1|171176|estExt_Genewise1.C_90789 106 969 +;Gap=M2670
scaffold124|size485472	blastx	protein_match	181899	184968	1734	-	.	ID=scaffold124|size485472:hit:44697:3.12.0.1;Name=jgi|Fracy1|206558|estExt_Genewise1Plus.C_30398;score=1734
scaffold124|size485472	blastx	match_part	184675	184968	396	-	.	ID=scaffold124|size485472:hsp:99330:3.12.0.1;Parent=scaffold124|size485472:hit:44697:3.12.0.1;Target=jgi|Fracy1|206558|estExt_Genewise1Plus.C_30398 66 162 +;Gap=M294
scaffold124|size485472	blastx	match_part	181899	184577	1734	-	.	ID=scaffold124|size485472:hsp:99331:3.12.0.1;Parent=scaffold124|size485472:hit:44697:3.12.0.1;Target=jgi|Fracy1|206558|estExt_Genewise1Plus.C_30398 160 990 +;Gap=M2679
scaffold124|size485472	blastx	protein_match	181899	184968	1734	-	.	ID=scaffold124|size485472:hit:44698:3.12.0.1;Name=jgi|Fracy1|206558|estExt_Genewise1Plus.C_30398;score=1734
scaffold124|size485472	blastx	match_part	184675	184968	396	-	.	ID=scaffold124|size485472:hsp:99332:3.12.0.1;Parent=scaffold124|size485472:hit:44698:3.12.0.1;Target=jgi|Fracy1|206558|estExt_Genewise1Plus.C_30398 66 162 +;Gap=M294
scaffold124|size485472	blastx	match_part	181899	184577	1734	-	.	ID=scaffold124|size485472:hsp:99333:3.12.0.1;Parent=scaffold124|size485472:hit:44698:3.12.0.1;Target=jgi|Fracy1|206558|estExt_Genewise1Plus.C_30398 160 990 +;Gap=M2679
scaffold124|size485472	blastx	protein_match	181899	185004	3485	-	.	ID=scaffold124|size485472:hit:44699:3.12.0.1;Name=jgi|Thaoce1|88482|rna6647;score=3485
scaffold124|size485472	blastx	match_part	184675	185004	489	-	.	ID=scaffold124|size485472:hsp:99334:3.12.0.1;Parent=scaffold124|size485472:hit:44699:3.12.0.1;Target=jgi|Thaoce1|88482|rna6647 107 214 +;Gap=M330
scaffold124|size485472	blastx	match_part	181899	184577	3485	-	.	ID=scaffold124|size485472:hsp:99335:3.12.0.1;Parent=scaffold124|size485472:hit:44699:3.12.0.1;Target=jgi|Thaoce1|88482|rna6647 212 1072 +;Gap=M2679
scaffold124|size485472	blastx	protein_match	186323	187983	244	+	.	ID=scaffold124|size485472:hit:44700:3.12.0.1;Name=jgi|Fracy1|257361|fgenesh2_pg.91_%2523_26;score=244
scaffold124|size485472	blastx	match_part	186323	186673	244	+	.	ID=scaffold124|size485472:hsp:99336:3.12.0.1;Parent=scaffold124|size485472:hit:44700:3.12.0.1;Target=jgi|Fracy1|257361|fgenesh2_pg.91_%252523_26 117 233 +;Gap=M351
scaffold124|size485472	blastx	match_part	186679	187020	416	+	.	ID=scaffold124|size485472:hsp:99337:3.12.0.1;Parent=scaffold124|size485472:hit:44700:3.12.0.1;Target=jgi|Fracy1|257361|fgenesh2_pg.91_%252523_26 205 318 +;Gap=M342
scaffold124|size485472	blastx	match_part	187636	187983	364	+	.	ID=scaffold124|size485472:hsp:99338:3.12.0.1;Parent=scaffold124|size485472:hit:44700:3.12.0.1;Target=jgi|Fracy1|257361|fgenesh2_pg.91_%252523_26 325 429 +;Gap=M348
scaffold124|size485472	blastx	protein_match	185933	188022	669	+	.	ID=scaffold124|size485472:hit:44701:3.12.0.1;Name=jgi|Thaoce1|82455|rna257;score=669
scaffold124|size485472	blastx	match_part	185933	186598	669	+	.	ID=scaffold124|size485472:hsp:99339:3.12.0.1;Parent=scaffold124|size485472:hit:44701:3.12.0.1;Target=jgi|Thaoce1|82455|rna257 10 207 +;Gap=M666
scaffold124|size485472	blastx	match_part	186679	188022	1864	+	.	ID=scaffold124|size485472:hsp:99340:3.12.0.1;Parent=scaffold124|size485472:hit:44701:3.12.0.1;Target=jgi|Thaoce1|82455|rna257 206 652 +;Gap=M1344
scaffold124|size485472	blastx	protein_match	186026	187977	253	+	.	ID=scaffold124|size485472:hit:44702:3.12.0.1;Name=jgi|Fracy1|223641|fgenesh2_pm.1_%2523_513;score=253
scaffold124|size485472	blastx	match_part	186026	186673	253	+	.	ID=scaffold124|size485472:hsp:99341:3.12.0.1;Parent=scaffold124|size485472:hit:44702:3.12.0.1;Target=jgi|Fracy1|223641|fgenesh2_pm.1_%252523_513 8 207 +;Gap=M648
scaffold124|size485472	blastx	match_part	186679	187977	1326	+	.	ID=scaffold124|size485472:hsp:99342:3.12.0.1;Parent=scaffold124|size485472:hit:44702:3.12.0.1;Target=jgi|Fracy1|223641|fgenesh2_pm.1_%252523_513 179 599 +;Gap=M1299
scaffold124|size485472	blastx	protein_match	185939	188043	260	+	.	ID=scaffold124|size485472:hit:44703:3.12.0.1;Name=jgi|Phatr2|50189|estExt_fgenesh1_pg.C_chr_270120;score=260
scaffold124|size485472	blastx	match_part	185939	186673	260	+	.	ID=scaffold124|size485472:hsp:99343:3.12.0.1;Parent=scaffold124|size485472:hit:44703:3.12.0.1;Target=jgi|Phatr2|50189|estExt_fgenesh1_pg.C_chr_270120 15 241 +;Gap=M735
scaffold124|size485472	blastx	match_part	186661	188043	1380	+	.	ID=scaffold124|size485472:hsp:99344:3.12.0.1;Parent=scaffold124|size485472:hit:44703:3.12.0.1;Target=jgi|Phatr2|50189|estExt_fgenesh1_pg.C_chr_270120 210 652 +;Gap=M1383
scaffold124|size485472	blastx	protein_match	186026	187977	253	+	.	ID=scaffold124|size485472:hit:44704:3.12.0.1;Name=jgi|Fracy1|223641|fgenesh2_pm.1_%2523_513;score=253
scaffold124|size485472	blastx	match_part	186026	186673	253	+	.	ID=scaffold124|size485472:hsp:99345:3.12.0.1;Parent=scaffold124|size485472:hit:44704:3.12.0.1;Target=jgi|Fracy1|223641|fgenesh2_pm.1_%252523_513 8 207 +;Gap=M648
scaffold124|size485472	blastx	match_part	186679	187977	1326	+	.	ID=scaffold124|size485472:hsp:99346:3.12.0.1;Parent=scaffold124|size485472:hit:44704:3.12.0.1;Target=jgi|Fracy1|223641|fgenesh2_pm.1_%252523_513 179 599 +;Gap=M1299
scaffold124|size485472	blastx	protein_match	186026	187977	253	+	.	ID=scaffold124|size485472:hit:44705:3.12.0.1;Name=jgi|Fracy1|223641|fgenesh2_pm.1_%2523_513;score=253
scaffold124|size485472	blastx	match_part	186026	186673	253	+	.	ID=scaffold124|size485472:hsp:99347:3.12.0.1;Parent=scaffold124|size485472:hit:44705:3.12.0.1;Target=jgi|Fracy1|223641|fgenesh2_pm.1_%252523_513 8 207 +;Gap=M648
scaffold124|size485472	blastx	match_part	186679	187977	1326	+	.	ID=scaffold124|size485472:hsp:99348:3.12.0.1;Parent=scaffold124|size485472:hit:44705:3.12.0.1;Target=jgi|Fracy1|223641|fgenesh2_pm.1_%252523_513 179 599 +;Gap=M1299
scaffold124|size485472	blastx	protein_match	188462	188704	267	-	.	ID=scaffold124|size485472:hit:44706:3.12.0.1;Name=jgi|Fracy1|172305|estExt_Genewise1.C_130252;score=267
scaffold124|size485472	blastx	match_part	188462	188704	267	-	.	ID=scaffold124|size485472:hsp:99349:3.12.0.1;Parent=scaffold124|size485472:hit:44706:3.12.0.1;Target=jgi|Fracy1|172305|estExt_Genewise1.C_130252 36 116 +;Gap=M243
scaffold124|size485472	blastx	protein_match	188462	188704	267	-	.	ID=scaffold124|size485472:hit:44707:3.12.0.1;Name=jgi|Fracy1|172305|estExt_Genewise1.C_130252;score=267
scaffold124|size485472	blastx	match_part	188462	188704	267	-	.	ID=scaffold124|size485472:hsp:99350:3.12.0.1;Parent=scaffold124|size485472:hit:44707:3.12.0.1;Target=jgi|Fracy1|172305|estExt_Genewise1.C_130252 36 116 +;Gap=M243
scaffold124|size485472	blastx	protein_match	188396	188704	311	-	.	ID=scaffold124|size485472:hit:44708:3.12.0.1;Name=jgi|Thaoce1|82456|rna258;score=311
scaffold124|size485472	blastx	match_part	188396	188704	311	-	.	ID=scaffold124|size485472:hsp:99351:3.12.0.1;Parent=scaffold124|size485472:hit:44708:3.12.0.1;Target=jgi|Thaoce1|82456|rna258 34 135 +;Gap=M309
scaffold124|size485472	blastx	protein_match	188540	189057	286	-	.	ID=scaffold124|size485472:hit:44709:3.12.0.1;Name=jgi|Thaps3|34447|e_gw1.5.532.1;score=286
scaffold124|size485472	blastx	match_part	188896	189057	183	-	.	ID=scaffold124|size485472:hsp:99352:3.12.0.1;Parent=scaffold124|size485472:hit:44709:3.12.0.1;Target=jgi|Thaps3|34447|e_gw1.5.532.1 1 54 +;Gap=M162
scaffold124|size485472	blastx	match_part	188540	188716	286	-	.	ID=scaffold124|size485472:hsp:99353:3.12.0.1;Parent=scaffold124|size485472:hit:44709:3.12.0.1;Target=jgi|Thaps3|34447|e_gw1.5.532.1 25 87 +;Gap=M177
scaffold124|size485472	blastx	protein_match	188399	188704	281	-	.	ID=scaffold124|size485472:hit:44710:3.12.0.1;Name=jgi|Phatr2|30770|estExt_Genewise1.C_chr_250124;score=281
scaffold124|size485472	blastx	match_part	188399	188704	281	-	.	ID=scaffold124|size485472:hsp:99354:3.12.0.1;Parent=scaffold124|size485472:hit:44710:3.12.0.1;Target=jgi|Phatr2|30770|estExt_Genewise1.C_chr_250124 31 132 +;Gap=M306
scaffold124|size485472	blastx	protein_match	188417	188704	188	-	.	ID=scaffold124|size485472:hit:44711:3.12.0.1;Name=jgi|Fracy1|273382|estExt_fgenesh2_kg.C_920007;score=188
scaffold124|size485472	blastx	match_part	188417	188704	188	-	.	ID=scaffold124|size485472:hsp:99355:3.12.0.1;Parent=scaffold124|size485472:hit:44711:3.12.0.1;Target=jgi|Fracy1|273382|estExt_fgenesh2_kg.C_920007 36 121 +;Gap=M288
scaffold124|size485472	blastx	protein_match	188462	188704	267	-	.	ID=scaffold124|size485472:hit:44712:3.12.0.1;Name=jgi|Fracy1|172305|estExt_Genewise1.C_130252;score=267
scaffold124|size485472	blastx	match_part	188462	188704	267	-	.	ID=scaffold124|size485472:hsp:99356:3.12.0.1;Parent=scaffold124|size485472:hit:44712:3.12.0.1;Target=jgi|Fracy1|172305|estExt_Genewise1.C_130252 36 116 +;Gap=M243
scaffold124|size485472	blastx	protein_match	188417	188704	188	-	.	ID=scaffold124|size485472:hit:44713:3.12.0.1;Name=jgi|Fracy1|273382|estExt_fgenesh2_kg.C_920007;score=188
scaffold124|size485472	blastx	match_part	188417	188704	188	-	.	ID=scaffold124|size485472:hsp:99357:3.12.0.1;Parent=scaffold124|size485472:hit:44713:3.12.0.1;Target=jgi|Fracy1|273382|estExt_fgenesh2_kg.C_920007 36 121 +;Gap=M288
scaffold124|size485472	protein2genome	protein_match	101648	102455	503	-	.	ID=scaffold124|size485472:hit:44714:3.12.0.1;Name=jgi|Thaps3|5485|fgenesh1_pg.C_chr_5000527;score=503
scaffold124|size485472	protein2genome	match_part	101860	102455	503	-	.	ID=scaffold124|size485472:hsp:99358:3.12.0.1;Parent=scaffold124|size485472:hit:44714:3.12.0.1;Target=jgi|Thaps3|5485|fgenesh1_pg.C_chr_5000527 175 373 +;Gap=M596
scaffold124|size485472	protein2genome	match_part	101648	101765	503	-	.	ID=scaffold124|size485472:hsp:99359:3.12.0.1;Parent=scaffold124|size485472:hit:44714:3.12.0.1;Target=jgi|Thaps3|5485|fgenesh1_pg.C_chr_5000527 374 411 +;Gap=M118
scaffold124|size485472	protein2genome	protein_match	103568	104917	700	+	.	ID=scaffold124|size485472:hit:44715:3.12.0.1;Name=jgi|Phatr2|48388|estExt_fgenesh1_pg.C_chr_170122;score=700
scaffold124|size485472	protein2genome	match_part	103568	103606	700	+	.	ID=scaffold124|size485472:hsp:99360:3.12.0.1;Parent=scaffold124|size485472:hit:44715:3.12.0.1;Target=jgi|Phatr2|48388|estExt_fgenesh1_pg.C_chr_170122 63 75 +;Gap=M39
scaffold124|size485472	protein2genome	match_part	103757	103916	700	+	.	ID=scaffold124|size485472:hsp:99361:3.12.0.1;Parent=scaffold124|size485472:hit:44715:3.12.0.1;Target=jgi|Phatr2|48388|estExt_fgenesh1_pg.C_chr_170122 76 128 +;Gap=M160
scaffold124|size485472	protein2genome	match_part	104019	104387	700	+	.	ID=scaffold124|size485472:hsp:99362:3.12.0.1;Parent=scaffold124|size485472:hit:44715:3.12.0.1;Target=jgi|Phatr2|48388|estExt_fgenesh1_pg.C_chr_170122 129 251 +;Gap=M369
scaffold124|size485472	protein2genome	match_part	104427	104917	700	+	.	ID=scaffold124|size485472:hsp:99363:3.12.0.1;Parent=scaffold124|size485472:hit:44715:3.12.0.1;Target=jgi|Phatr2|48388|estExt_fgenesh1_pg.C_chr_170122 252 417 +;Gap=M491
scaffold124|size485472	protein2genome	protein_match	104444	104956	581	+	.	ID=scaffold124|size485472:hit:44716:3.12.0.1;Name=jgi|Thaps3|5484|fgenesh1_pg.C_chr_5000526;score=581
scaffold124|size485472	protein2genome	match_part	104444	104956	581	+	.	ID=scaffold124|size485472:hsp:99364:3.12.0.1;Parent=scaffold124|size485472:hit:44716:3.12.0.1;Target=jgi|Thaps3|5484|fgenesh1_pg.C_chr_5000526 1 174 +;Gap=M513
scaffold124|size485472	protein2genome	protein_match	107745	108764	967	-	.	ID=scaffold124|size485472:hit:44717:3.12.0.1;Name=jgi|Thaps3|5514|fgenesh1_pg.C_chr_5000556;score=967
scaffold124|size485472	protein2genome	match_part	108570	108764	967	-	.	ID=scaffold124|size485472:hsp:99365:3.12.0.1;Parent=scaffold124|size485472:hit:44717:3.12.0.1;Target=jgi|Thaps3|5514|fgenesh1_pg.C_chr_5000556 29 93 +;Gap=M195
scaffold124|size485472	protein2genome	match_part	108019	108466	967	-	.	ID=scaffold124|size485472:hsp:99366:3.12.0.1;Parent=scaffold124|size485472:hit:44717:3.12.0.1;Target=jgi|Thaps3|5514|fgenesh1_pg.C_chr_5000556 94 239 +;Gap=M448
scaffold124|size485472	protein2genome	match_part	107745	107935	967	-	.	ID=scaffold124|size485472:hsp:99367:3.12.0.1;Parent=scaffold124|size485472:hit:44717:3.12.0.1;Target=jgi|Thaps3|5514|fgenesh1_pg.C_chr_5000556 240 303 +;Gap=M191
scaffold124|size485472	protein2genome	protein_match	107760	108755	748	-	.	ID=scaffold124|size485472:hit:44718:3.12.0.1;Name=jgi|Thaoce1|92047|rna11553;score=748
scaffold124|size485472	protein2genome	match_part	108570	108755	748	-	.	ID=scaffold124|size485472:hsp:99368:3.12.0.1;Parent=scaffold124|size485472:hit:44718:3.12.0.1;Target=jgi|Thaoce1|92047|rna11553 40 100 +;Gap=M186
scaffold124|size485472	protein2genome	match_part	108019	108466	748	-	.	ID=scaffold124|size485472:hsp:99369:3.12.0.1;Parent=scaffold124|size485472:hit:44718:3.12.0.1;Target=jgi|Thaoce1|92047|rna11553 101 246 +;Gap=M448
scaffold124|size485472	protein2genome	match_part	107760	107935	748	-	.	ID=scaffold124|size485472:hsp:99370:3.12.0.1;Parent=scaffold124|size485472:hit:44718:3.12.0.1;Target=jgi|Thaoce1|92047|rna11553 247 305 +;Gap=M176
scaffold124|size485472	protein2genome	protein_match	107793	108361	425	-	.	ID=scaffold124|size485472:hit:44719:3.12.0.1;Name=jgi|Thaoce1|84508|rna2640;score=425
scaffold124|size485472	protein2genome	match_part	108019	108361	425	-	.	ID=scaffold124|size485472:hsp:99371:3.12.0.1;Parent=scaffold124|size485472:hit:44719:3.12.0.1;Target=jgi|Thaoce1|84508|rna2640 122 235 +;Gap=M343
scaffold124|size485472	protein2genome	match_part	107793	107935	425	-	.	ID=scaffold124|size485472:hsp:99372:3.12.0.1;Parent=scaffold124|size485472:hit:44719:3.12.0.1;Target=jgi|Thaoce1|84508|rna2640 236 283 +;Gap=M143
scaffold124|size485472	protein2genome	protein_match	107745	108409	398	-	.	ID=scaffold124|size485472:hit:44720:3.12.0.1;Name=jgi|Fracy1|246560|fgenesh2_pg.18_%2523_133;score=398
scaffold124|size485472	protein2genome	match_part	108019	108409	398	-	.	ID=scaffold124|size485472:hsp:99373:3.12.0.1;Parent=scaffold124|size485472:hit:44720:3.12.0.1;Target=jgi|Fracy1|246560|fgenesh2_pg.18_%252523_133 91 220 +;Gap=M391
scaffold124|size485472	protein2genome	match_part	107745	107935	398	-	.	ID=scaffold124|size485472:hsp:99374:3.12.0.1;Parent=scaffold124|size485472:hit:44720:3.12.0.1;Target=jgi|Fracy1|246560|fgenesh2_pg.18_%252523_133 221 285 +;Gap=M191
scaffold124|size485472	protein2genome	protein_match	107745	108406	407	-	.	ID=scaffold124|size485472:hit:44721:3.12.0.1;Name=jgi|Fracy1|240644|fgenesh2_pg.7_%2523_982;score=407
scaffold124|size485472	protein2genome	match_part	108019	108406	407	-	.	ID=scaffold124|size485472:hsp:99375:3.12.0.1;Parent=scaffold124|size485472:hit:44721:3.12.0.1;Target=jgi|Fracy1|240644|fgenesh2_pg.7_%252523_982 93 221 +;Gap=M388
scaffold124|size485472	protein2genome	match_part	107745	107935	407	-	.	ID=scaffold124|size485472:hsp:99376:3.12.0.1;Parent=scaffold124|size485472:hit:44721:3.12.0.1;Target=jgi|Fracy1|240644|fgenesh2_pg.7_%252523_982 222 286 +;Gap=M191
scaffold124|size485472	protein2genome	protein_match	122028	123314	715	-	.	ID=scaffold124|size485472:hit:44722:3.12.0.1;Name=jgi|Thaps3|22782|estExt_fgenesh1_pg.C_chr_50556;score=715
scaffold124|size485472	protein2genome	match_part	123182	123314	715	-	.	ID=scaffold124|size485472:hsp:99377:3.12.0.1;Parent=scaffold124|size485472:hit:44722:3.12.0.1;Target=jgi|Thaps3|22782|estExt_fgenesh1_pg.C_chr_50556 47 90 +;Gap=M133
scaffold124|size485472	protein2genome	match_part	122459	123076	715	-	.	ID=scaffold124|size485472:hsp:99378:3.12.0.1;Parent=scaffold124|size485472:hit:44722:3.12.0.1;Target=jgi|Thaps3|22782|estExt_fgenesh1_pg.C_chr_50556 91 295 +;Gap=M618
scaffold124|size485472	protein2genome	match_part	122028	122428	715	-	.	ID=scaffold124|size485472:hsp:99379:3.12.0.1;Parent=scaffold124|size485472:hit:44722:3.12.0.1;Target=jgi|Thaps3|22782|estExt_fgenesh1_pg.C_chr_50556 296 426 +;Gap=M401
scaffold124|size485472	protein2genome	protein_match	122526	123107	282	-	.	ID=scaffold124|size485472:hit:44723:3.12.0.1;Name=jgi|Thaoce1|84005|rna19413;score=282
scaffold124|size485472	protein2genome	match_part	122526	123107	282	-	.	ID=scaffold124|size485472:hsp:99380:3.12.0.1;Parent=scaffold124|size485472:hit:44723:3.12.0.1;Target=jgi|Thaoce1|84005|rna19413 5 206 +;Gap=M582
scaffold124|size485472	protein2genome	protein_match	173920	174654	491	-	.	ID=scaffold124|size485472:hit:44724:3.12.0.1;Name=jgi|Thaps3|5519|fgenesh1_pg.C_chr_5000561;score=491
scaffold124|size485472	protein2genome	match_part	173920	174654	491	-	.	ID=scaffold124|size485472:hsp:99381:3.12.0.1;Parent=scaffold124|size485472:hit:44724:3.12.0.1;Target=jgi|Thaps3|5519|fgenesh1_pg.C_chr_5000561 107 346 +;Gap=M735
scaffold124|size485472	protein2genome	protein_match	176409	176846	225	+	.	ID=scaffold124|size485472:hit:44725:3.12.0.1;Name=jgi|Thaps3|34158|e_gw1.5.529.1;score=225
scaffold124|size485472	protein2genome	match_part	176409	176846	225	+	.	ID=scaffold124|size485472:hsp:99382:3.12.0.1;Parent=scaffold124|size485472:hit:44725:3.12.0.1;Target=jgi|Thaps3|34158|e_gw1.5.529.1 4 147 +;Gap=M438
scaffold124|size485472	protein2genome	protein_match	176430	176828	174	+	.	ID=scaffold124|size485472:hit:44726:3.12.0.1;Name=jgi|Thaoce1|75154|rna5471;score=174
scaffold124|size485472	protein2genome	match_part	176430	176655	174	+	.	ID=scaffold124|size485472:hsp:99383:3.12.0.1;Parent=scaffold124|size485472:hit:44726:3.12.0.1;Target=jgi|Thaoce1|75154|rna5471 16 90 +;Gap=M226
scaffold124|size485472	protein2genome	match_part	176701	176828	174	+	.	ID=scaffold124|size485472:hsp:99384:3.12.0.1;Parent=scaffold124|size485472:hit:44726:3.12.0.1;Target=jgi|Thaoce1|75154|rna5471 91 130 +;Gap=M128
scaffold124|size485472	protein2genome	protein_match	176391	176846	225	+	.	ID=scaffold124|size485472:hit:44727:3.12.0.1;Name=jgi|Thaoce1|75155|rna5472;score=225
scaffold124|size485472	protein2genome	match_part	176391	176846	225	+	.	ID=scaffold124|size485472:hsp:99385:3.12.0.1;Parent=scaffold124|size485472:hit:44727:3.12.0.1;Target=jgi|Thaoce1|75155|rna5472 3 152 +;Gap=M456
scaffold124|size485472	protein2genome	protein_match	176983	177408	420	-	.	ID=scaffold124|size485472:hit:44728:3.12.0.1;Name=jgi|Thaps3|34158|e_gw1.5.529.1;score=420
scaffold124|size485472	protein2genome	match_part	176983	177408	420	-	.	ID=scaffold124|size485472:hsp:99386:3.12.0.1;Parent=scaffold124|size485472:hit:44728:3.12.0.1;Target=jgi|Thaps3|34158|e_gw1.5.529.1 2 143 +;Gap=M426
scaffold124|size485472	protein2genome	protein_match	176977	177381	342	-	.	ID=scaffold124|size485472:hit:44729:3.12.0.1;Name=jgi|Thaoce1|75155|rna5472;score=342
scaffold124|size485472	protein2genome	match_part	176977	177381	342	-	.	ID=scaffold124|size485472:hsp:99387:3.12.0.1;Parent=scaffold124|size485472:hit:44729:3.12.0.1;Target=jgi|Thaoce1|75155|rna5472 16 150 +;Gap=M405
scaffold124|size485472	protein2genome	protein_match	178075	179026	793	-	.	ID=scaffold124|size485472:hit:44730:3.12.0.1;Name=jgi|Phatr2|33839|fgenesh1_pg.C_chr_4000194;score=793
scaffold124|size485472	protein2genome	match_part	178787	179026	793	-	.	ID=scaffold124|size485472:hsp:99388:3.12.0.1;Parent=scaffold124|size485472:hit:44730:3.12.0.1;Target=jgi|Phatr2|33839|fgenesh1_pg.C_chr_4000194 28 107 +;Gap=M240
scaffold124|size485472	protein2genome	match_part	178075	178602	793	-	.	ID=scaffold124|size485472:hsp:99389:3.12.0.1;Parent=scaffold124|size485472:hit:44730:3.12.0.1;Target=jgi|Phatr2|33839|fgenesh1_pg.C_chr_4000194 108 282 +;Gap=M528
scaffold124|size485472	protein2genome	protein_match	178171	179020	454	-	.	ID=scaffold124|size485472:hit:44731:3.12.0.1;Name=jgi|Phatr2|8982|e_gw1.1.657.1;score=454
scaffold124|size485472	protein2genome	match_part	178787	179020	454	-	.	ID=scaffold124|size485472:hsp:99390:3.12.0.1;Parent=scaffold124|size485472:hit:44731:3.12.0.1;Target=jgi|Phatr2|8982|e_gw1.1.657.1 1 78 +;Gap=M234
scaffold124|size485472	protein2genome	match_part	178171	178602	454	-	.	ID=scaffold124|size485472:hsp:99391:3.12.0.1;Parent=scaffold124|size485472:hit:44731:3.12.0.1;Target=jgi|Phatr2|8982|e_gw1.1.657.1 79 226 +;Gap=M432
scaffold124|size485472	protein2genome	protein_match	178192	179014	459	-	.	ID=scaffold124|size485472:hit:44732:3.12.0.1;Name=jgi|Fracy1|152480|gw1.42.97.1;score=459
scaffold124|size485472	protein2genome	match_part	178787	179014	459	-	.	ID=scaffold124|size485472:hsp:99392:3.12.0.1;Parent=scaffold124|size485472:hit:44732:3.12.0.1;Target=jgi|Fracy1|152480|gw1.42.97.1 1 76 +;Gap=M228
scaffold124|size485472	protein2genome	match_part	178192	178602	459	-	.	ID=scaffold124|size485472:hsp:99393:3.12.0.1;Parent=scaffold124|size485472:hit:44732:3.12.0.1;Target=jgi|Fracy1|152480|gw1.42.97.1 77 216 +;Gap=M411
scaffold124|size485472	protein2genome	protein_match	178075	179026	807	-	.	ID=scaffold124|size485472:hit:44733:3.12.0.1;Name=jgi|Thaps3|27850|estExt_Genewise1.C_chr_40260;score=807
scaffold124|size485472	protein2genome	match_part	178787	179026	807	-	.	ID=scaffold124|size485472:hsp:99394:3.12.0.1;Parent=scaffold124|size485472:hit:44733:3.12.0.1;Target=jgi|Thaps3|27850|estExt_Genewise1.C_chr_40260 36 115 +;Gap=M240
scaffold124|size485472	protein2genome	match_part	178075	178602	807	-	.	ID=scaffold124|size485472:hsp:99395:3.12.0.1;Parent=scaffold124|size485472:hit:44733:3.12.0.1;Target=jgi|Thaps3|27850|estExt_Genewise1.C_chr_40260 116 290 +;Gap=M528
scaffold124|size485472	protein2genome	protein_match	178075	179026	802	-	.	ID=scaffold124|size485472:hit:44734:3.12.0.1;Name=jgi|Fracy1|211438|estExt_Genewise1Plus.C_160189;score=802
scaffold124|size485472	protein2genome	match_part	178787	179026	802	-	.	ID=scaffold124|size485472:hsp:99396:3.12.0.1;Parent=scaffold124|size485472:hit:44734:3.12.0.1;Target=jgi|Fracy1|211438|estExt_Genewise1Plus.C_160189 26 105 +;Gap=M240
scaffold124|size485472	protein2genome	match_part	178075	178602	802	-	.	ID=scaffold124|size485472:hsp:99397:3.12.0.1;Parent=scaffold124|size485472:hit:44734:3.12.0.1;Target=jgi|Fracy1|211438|estExt_Genewise1Plus.C_160189 106 281 +;Gap=M528
scaffold124|size485472	protein2genome	protein_match	178171	179044	466	-	.	ID=scaffold124|size485472:hit:44735:3.12.0.1;Name=jgi|Fracy1|185681|e_gw1.6.854.1;score=466
scaffold124|size485472	protein2genome	match_part	178787	179044	466	-	.	ID=scaffold124|size485472:hsp:99398:3.12.0.1;Parent=scaffold124|size485472:hit:44735:3.12.0.1;Target=jgi|Fracy1|185681|e_gw1.6.854.1 45 130 +;Gap=M258
scaffold124|size485472	protein2genome	match_part	178171	178602	466	-	.	ID=scaffold124|size485472:hsp:99399:3.12.0.1;Parent=scaffold124|size485472:hit:44735:3.12.0.1;Target=jgi|Fracy1|185681|e_gw1.6.854.1 131 278 +;Gap=M432
scaffold124|size485472	protein2genome	protein_match	178465	179014	269	-	.	ID=scaffold124|size485472:hit:44736:3.12.0.1;Name=jgi|Fracy1|161213|gw1.42.122.1;score=269
scaffold124|size485472	protein2genome	match_part	178787	179014	269	-	.	ID=scaffold124|size485472:hsp:99400:3.12.0.1;Parent=scaffold124|size485472:hit:44736:3.12.0.1;Target=jgi|Fracy1|161213|gw1.42.122.1 1 78 +;Gap=M228
scaffold124|size485472	protein2genome	match_part	178465	178602	269	-	.	ID=scaffold124|size485472:hsp:99401:3.12.0.1;Parent=scaffold124|size485472:hit:44736:3.12.0.1;Target=jgi|Fracy1|161213|gw1.42.122.1 79 124 +;Gap=M138
scaffold124|size485472	protein2genome	protein_match	178075	179026	802	-	.	ID=scaffold124|size485472:hit:44737:3.12.0.1;Name=jgi|Fracy1|211179|estExt_Genewise1Plus.C_140193;score=802
scaffold124|size485472	protein2genome	match_part	178787	179026	802	-	.	ID=scaffold124|size485472:hsp:99402:3.12.0.1;Parent=scaffold124|size485472:hit:44737:3.12.0.1;Target=jgi|Fracy1|211179|estExt_Genewise1Plus.C_140193 26 105 +;Gap=M240
scaffold124|size485472	protein2genome	match_part	178075	178602	802	-	.	ID=scaffold124|size485472:hsp:99403:3.12.0.1;Parent=scaffold124|size485472:hit:44737:3.12.0.1;Target=jgi|Fracy1|211179|estExt_Genewise1Plus.C_140193 106 281 +;Gap=M528
scaffold124|size485472	protein2genome	protein_match	178183	179014	395	-	.	ID=scaffold124|size485472:hit:44738:3.12.0.1;Name=jgi|Thaoce1|94885|rna28500;score=395
scaffold124|size485472	protein2genome	match_part	178787	179014	395	-	.	ID=scaffold124|size485472:hsp:99404:3.12.0.1;Parent=scaffold124|size485472:hit:44738:3.12.0.1;Target=jgi|Thaoce1|94885|rna28500 34 110 +;Gap=M228
scaffold124|size485472	protein2genome	match_part	178440	178602	395	-	.	ID=scaffold124|size485472:hsp:99405:3.12.0.1;Parent=scaffold124|size485472:hit:44738:3.12.0.1;Target=jgi|Thaoce1|94885|rna28500 111 166 +;Gap=M163
scaffold124|size485472	protein2genome	match_part	178183	178409	395	-	.	ID=scaffold124|size485472:hsp:99406:3.12.0.1;Parent=scaffold124|size485472:hit:44738:3.12.0.1;Target=jgi|Thaoce1|94885|rna28500 167 242 +;Gap=M227
scaffold124|size485472	protein2genome	protein_match	178189	179014	322	-	.	ID=scaffold124|size485472:hit:44739:3.12.0.1;Name=jgi|Fracy1|161031|gw1.6.1307.1;score=322
scaffold124|size485472	protein2genome	match_part	178804	179014	322	-	.	ID=scaffold124|size485472:hsp:99407:3.12.0.1;Parent=scaffold124|size485472:hit:44739:3.12.0.1;Target=jgi|Fracy1|161031|gw1.6.1307.1 1 70 +;Gap=M211
scaffold124|size485472	protein2genome	match_part	178440	178625	322	-	.	ID=scaffold124|size485472:hsp:99408:3.12.0.1;Parent=scaffold124|size485472:hit:44739:3.12.0.1;Target=jgi|Fracy1|161031|gw1.6.1307.1 71 134 +;Gap=M186
scaffold124|size485472	protein2genome	match_part	178189	178409	322	-	.	ID=scaffold124|size485472:hsp:99409:3.12.0.1;Parent=scaffold124|size485472:hit:44739:3.12.0.1;Target=jgi|Fracy1|161031|gw1.6.1307.1 135 209 +;Gap=M221
scaffold124|size485472	protein2genome	protein_match	178168	179014	532	-	.	ID=scaffold124|size485472:hit:44740:3.12.0.1;Name=jgi|Phatr2|51404|phatr1_ua_kg.chr_1000082;score=532
scaffold124|size485472	protein2genome	match_part	178787	179014	532	-	.	ID=scaffold124|size485472:hsp:99410:3.12.0.1;Parent=scaffold124|size485472:hit:44740:3.12.0.1;Target=jgi|Phatr2|51404|phatr1_ua_kg.chr_1000082 33 108 +;Gap=M228
scaffold124|size485472	protein2genome	match_part	178168	178602	532	-	.	ID=scaffold124|size485472:hsp:99411:3.12.0.1;Parent=scaffold124|size485472:hit:44740:3.12.0.1;Target=jgi|Phatr2|51404|phatr1_ua_kg.chr_1000082 109 253 +;Gap=M435
scaffold124|size485472	protein2genome	protein_match	178180	179017	493	-	.	ID=scaffold124|size485472:hit:44741:3.12.0.1;Name=jgi|Phatr2|5605|gw1.4.317.1;score=493
scaffold124|size485472	protein2genome	match_part	178787	179017	493	-	.	ID=scaffold124|size485472:hsp:99412:3.12.0.1;Parent=scaffold124|size485472:hit:44741:3.12.0.1;Target=jgi|Phatr2|5605|gw1.4.317.1 2 78 +;Gap=M231
scaffold124|size485472	protein2genome	match_part	178180	178602	493	-	.	ID=scaffold124|size485472:hsp:99413:3.12.0.1;Parent=scaffold124|size485472:hit:44741:3.12.0.1;Target=jgi|Phatr2|5605|gw1.4.317.1 79 218 +;Gap=M423
scaffold124|size485472	protein2genome	protein_match	178189	179014	324	-	.	ID=scaffold124|size485472:hit:44742:3.12.0.1;Name=jgi|Fracy1|161037|gw1.39.265.1;score=324
scaffold124|size485472	protein2genome	match_part	178804	179014	324	-	.	ID=scaffold124|size485472:hsp:99414:3.12.0.1;Parent=scaffold124|size485472:hit:44742:3.12.0.1;Target=jgi|Fracy1|161037|gw1.39.265.1 1 70 +;Gap=M211
scaffold124|size485472	protein2genome	match_part	178440	178625	324	-	.	ID=scaffold124|size485472:hsp:99415:3.12.0.1;Parent=scaffold124|size485472:hit:44742:3.12.0.1;Target=jgi|Fracy1|161037|gw1.39.265.1 71 134 +;Gap=M186
scaffold124|size485472	protein2genome	match_part	178189	178409	324	-	.	ID=scaffold124|size485472:hsp:99416:3.12.0.1;Parent=scaffold124|size485472:hit:44742:3.12.0.1;Target=jgi|Fracy1|161037|gw1.39.265.1 135 209 +;Gap=M221
scaffold124|size485472	protein2genome	protein_match	178156	179044	497	-	.	ID=scaffold124|size485472:hit:44743:3.12.0.1;Name=jgi|Fracy1|212304|estExt_Genewise1Plus.C_230493;score=497
scaffold124|size485472	protein2genome	match_part	178787	179044	497	-	.	ID=scaffold124|size485472:hsp:99417:3.12.0.1;Parent=scaffold124|size485472:hit:44743:3.12.0.1;Target=jgi|Fracy1|212304|estExt_Genewise1Plus.C_230493 28 113 +;Gap=M258
scaffold124|size485472	protein2genome	match_part	178156	178602	497	-	.	ID=scaffold124|size485472:hsp:99418:3.12.0.1;Parent=scaffold124|size485472:hit:44743:3.12.0.1;Target=jgi|Fracy1|212304|estExt_Genewise1Plus.C_230493 114 261 +;Gap=M447
scaffold124|size485472	protein2genome	protein_match	178180	179020	526	-	.	ID=scaffold124|size485472:hit:44744:3.12.0.1;Name=jgi|Thaps3|17735|gw1.4.496.1;score=526
scaffold124|size485472	protein2genome	match_part	178787	179020	526	-	.	ID=scaffold124|size485472:hsp:99419:3.12.0.1;Parent=scaffold124|size485472:hit:44744:3.12.0.1;Target=jgi|Thaps3|17735|gw1.4.496.1 1 78 +;Gap=M234
scaffold124|size485472	protein2genome	match_part	178180	178602	526	-	.	ID=scaffold124|size485472:hsp:99420:3.12.0.1;Parent=scaffold124|size485472:hit:44744:3.12.0.1;Target=jgi|Thaps3|17735|gw1.4.496.1 79 218 +;Gap=M423
scaffold124|size485472	protein2genome	protein_match	178336	179017	319	-	.	ID=scaffold124|size485472:hit:44745:3.12.0.1;Name=jgi|Phatr2|5629|gw1.3.303.1;score=319
scaffold124|size485472	protein2genome	match_part	178787	179017	319	-	.	ID=scaffold124|size485472:hsp:99421:3.12.0.1;Parent=scaffold124|size485472:hit:44745:3.12.0.1;Target=jgi|Phatr2|5629|gw1.3.303.1 1 77 +;Gap=M231
scaffold124|size485472	protein2genome	match_part	178336	178602	319	-	.	ID=scaffold124|size485472:hsp:99422:3.12.0.1;Parent=scaffold124|size485472:hit:44745:3.12.0.1;Target=jgi|Phatr2|5629|gw1.3.303.1 78 166 +;Gap=M267
scaffold124|size485472	protein2genome	protein_match	178075	179026	793	-	.	ID=scaffold124|size485472:hit:44746:3.12.0.1;Name=jgi|Thaoce1|96299|rna8369;score=793
scaffold124|size485472	protein2genome	match_part	178787	179026	793	-	.	ID=scaffold124|size485472:hsp:99423:3.12.0.1;Parent=scaffold124|size485472:hit:44746:3.12.0.1;Target=jgi|Thaoce1|96299|rna8369 33 112 +;Gap=M240
scaffold124|size485472	protein2genome	match_part	178075	178602	793	-	.	ID=scaffold124|size485472:hsp:99424:3.12.0.1;Parent=scaffold124|size485472:hit:44746:3.12.0.1;Target=jgi|Thaoce1|96299|rna8369 113 287 +;Gap=M528
scaffold124|size485472	protein2genome	protein_match	178171	179026	466	-	.	ID=scaffold124|size485472:hit:44747:3.12.0.1;Name=jgi|Thaps3|17651|gw1.23.78.1;score=466
scaffold124|size485472	protein2genome	match_part	178787	179026	466	-	.	ID=scaffold124|size485472:hsp:99425:3.12.0.1;Parent=scaffold124|size485472:hit:44747:3.12.0.1;Target=jgi|Thaps3|17651|gw1.23.78.1 1 80 +;Gap=M240
scaffold124|size485472	protein2genome	match_part	178171	178602	466	-	.	ID=scaffold124|size485472:hsp:99426:3.12.0.1;Parent=scaffold124|size485472:hit:44747:3.12.0.1;Target=jgi|Thaps3|17651|gw1.23.78.1 81 228 +;Gap=M432
scaffold124|size485472	protein2genome	protein_match	178156	179020	497	-	.	ID=scaffold124|size485472:hit:44748:3.12.0.1;Name=jgi|Fracy1|194239|e_gw1.21.213.1;score=497
scaffold124|size485472	protein2genome	match_part	178787	179020	497	-	.	ID=scaffold124|size485472:hsp:99427:3.12.0.1;Parent=scaffold124|size485472:hit:44748:3.12.0.1;Target=jgi|Fracy1|194239|e_gw1.21.213.1 1 78 +;Gap=M234
scaffold124|size485472	protein2genome	match_part	178156	178602	497	-	.	ID=scaffold124|size485472:hsp:99428:3.12.0.1;Parent=scaffold124|size485472:hit:44748:3.12.0.1;Target=jgi|Fracy1|194239|e_gw1.21.213.1 79 226 +;Gap=M447
scaffold124|size485472	protein2genome	protein_match	178075	179113	1242	-	.	ID=scaffold124|size485472:hit:44749:3.12.0.1;Name=jgi|Thaps3|28350|estExt_Genewise1.C_chr_50402;score=1242
scaffold124|size485472	protein2genome	match_part	178787	179113	1242	-	.	ID=scaffold124|size485472:hsp:99429:3.12.0.1;Parent=scaffold124|size485472:hit:44749:3.12.0.1;Target=jgi|Thaps3|28350|estExt_Genewise1.C_chr_50402 11 117 +;Gap=M327
scaffold124|size485472	protein2genome	match_part	178075	178602	1242	-	.	ID=scaffold124|size485472:hsp:99430:3.12.0.1;Parent=scaffold124|size485472:hit:44749:3.12.0.1;Target=jgi|Thaps3|28350|estExt_Genewise1.C_chr_50402 118 293 +;Gap=M528
scaffold124|size485472	protein2genome	protein_match	178075	179020	976	-	.	ID=scaffold124|size485472:hit:44750:3.12.0.1;Name=jgi|Fracy1|198399|e_gw1.39.58.1;score=976
scaffold124|size485472	protein2genome	match_part	178787	179020	976	-	.	ID=scaffold124|size485472:hsp:99431:3.12.0.1;Parent=scaffold124|size485472:hit:44750:3.12.0.1;Target=jgi|Fracy1|198399|e_gw1.39.58.1 3 80 +;Gap=M234
scaffold124|size485472	protein2genome	match_part	178075	178602	976	-	.	ID=scaffold124|size485472:hsp:99432:3.12.0.1;Parent=scaffold124|size485472:hit:44750:3.12.0.1;Target=jgi|Fracy1|198399|e_gw1.39.58.1 81 256 +;Gap=M528
scaffold124|size485472	protein2genome	protein_match	178075	179020	976	-	.	ID=scaffold124|size485472:hit:44751:3.12.0.1;Name=jgi|Fracy1|185691|e_gw1.6.271.1;score=976
scaffold124|size485472	protein2genome	match_part	178787	179020	976	-	.	ID=scaffold124|size485472:hsp:99433:3.12.0.1;Parent=scaffold124|size485472:hit:44751:3.12.0.1;Target=jgi|Fracy1|185691|e_gw1.6.271.1 3 80 +;Gap=M234
scaffold124|size485472	protein2genome	match_part	178075	178602	976	-	.	ID=scaffold124|size485472:hsp:99434:3.12.0.1;Parent=scaffold124|size485472:hit:44751:3.12.0.1;Target=jgi|Fracy1|185691|e_gw1.6.271.1 81 256 +;Gap=M528
scaffold124|size485472	protein2genome	protein_match	178075	179020	946	-	.	ID=scaffold124|size485472:hit:44752:3.12.0.1;Name=jgi|Phatr2|17086|e_gw1.31.50.1;score=946
scaffold124|size485472	protein2genome	match_part	178787	179020	946	-	.	ID=scaffold124|size485472:hsp:99435:3.12.0.1;Parent=scaffold124|size485472:hit:44752:3.12.0.1;Target=jgi|Phatr2|17086|e_gw1.31.50.1 3 80 +;Gap=M234
scaffold124|size485472	protein2genome	match_part	178075	178602	946	-	.	ID=scaffold124|size485472:hsp:99436:3.12.0.1;Parent=scaffold124|size485472:hit:44752:3.12.0.1;Target=jgi|Phatr2|17086|e_gw1.31.50.1 81 256 +;Gap=M528
scaffold124|size485472	protein2genome	protein_match	178186	178602	281	-	.	ID=scaffold124|size485472:hit:44753:3.12.0.1;Name=jgi|Thaps3|263035|thaps1_ua_kg.chr_6000359;score=281
scaffold124|size485472	protein2genome	match_part	178186	178602	281	-	.	ID=scaffold124|size485472:hsp:99437:3.12.0.1;Parent=scaffold124|size485472:hit:44753:3.12.0.1;Target=jgi|Thaps3|263035|thaps1_ua_kg.chr_6000359 99 239 +;Gap=M417
scaffold124|size485472	protein2genome	protein_match	178171	179044	467	-	.	ID=scaffold124|size485472:hit:44754:3.12.0.1;Name=jgi|Fracy1|203763|e_gw1.96.71.1;score=467
scaffold124|size485472	protein2genome	match_part	178787	179044	467	-	.	ID=scaffold124|size485472:hsp:99438:3.12.0.1;Parent=scaffold124|size485472:hit:44754:3.12.0.1;Target=jgi|Fracy1|203763|e_gw1.96.71.1 45 130 +;Gap=M258
scaffold124|size485472	protein2genome	match_part	178171	178602	467	-	.	ID=scaffold124|size485472:hsp:99439:3.12.0.1;Parent=scaffold124|size485472:hit:44754:3.12.0.1;Target=jgi|Fracy1|203763|e_gw1.96.71.1 131 278 +;Gap=M432
scaffold124|size485472	protein2genome	protein_match	178192	179014	469	-	.	ID=scaffold124|size485472:hit:44755:3.12.0.1;Name=jgi|Thaps3|263397|thaps1_ua_kg.chr_8000073;score=469
scaffold124|size485472	protein2genome	match_part	178787	179014	469	-	.	ID=scaffold124|size485472:hsp:99440:3.12.0.1;Parent=scaffold124|size485472:hit:44755:3.12.0.1;Target=jgi|Thaps3|263397|thaps1_ua_kg.chr_8000073 1 76 +;Gap=M228
scaffold124|size485472	protein2genome	match_part	178192	178602	469	-	.	ID=scaffold124|size485472:hsp:99441:3.12.0.1;Parent=scaffold124|size485472:hit:44755:3.12.0.1;Target=jgi|Thaps3|263397|thaps1_ua_kg.chr_8000073 77 215 +;Gap=M411
scaffold124|size485472	protein2genome	protein_match	180097	181624	1330	+	.	ID=scaffold124|size485472:hit:44756:3.12.0.1;Name=jgi|Fracy1|168155|estExt_Genewise1.C_40310;score=1330
scaffold124|size485472	protein2genome	match_part	180097	180162	1330	+	.	ID=scaffold124|size485472:hsp:99442:3.12.0.1;Parent=scaffold124|size485472:hit:44756:3.12.0.1;Target=jgi|Fracy1|168155|estExt_Genewise1.C_40310 2 23 +;Gap=M66
scaffold124|size485472	protein2genome	match_part	180295	180550	1330	+	.	ID=scaffold124|size485472:hsp:99443:3.12.0.1;Parent=scaffold124|size485472:hit:44756:3.12.0.1;Target=jgi|Fracy1|168155|estExt_Genewise1.C_40310 24 108 +;Gap=M256
scaffold124|size485472	protein2genome	match_part	180642	181624	1330	+	.	ID=scaffold124|size485472:hsp:99444:3.12.0.1;Parent=scaffold124|size485472:hit:44756:3.12.0.1;Target=jgi|Fracy1|168155|estExt_Genewise1.C_40310 109 437 +;Gap=M983
scaffold124|size485472	protein2genome	protein_match	180091	181108	614	+	.	ID=scaffold124|size485472:hit:44757:3.12.0.1;Name=jgi|Fracy1|184892|e_gw1.5.941.1;score=614
scaffold124|size485472	protein2genome	match_part	180091	180162	614	+	.	ID=scaffold124|size485472:hsp:99445:3.12.0.1;Parent=scaffold124|size485472:hit:44757:3.12.0.1;Target=jgi|Fracy1|184892|e_gw1.5.941.1 1 24 +;Gap=M72
scaffold124|size485472	protein2genome	match_part	180295	180550	614	+	.	ID=scaffold124|size485472:hsp:99446:3.12.0.1;Parent=scaffold124|size485472:hit:44757:3.12.0.1;Target=jgi|Fracy1|184892|e_gw1.5.941.1 25 111 +;Gap=M256
scaffold124|size485472	protein2genome	match_part	180642	181108	614	+	.	ID=scaffold124|size485472:hsp:99447:3.12.0.1;Parent=scaffold124|size485472:hit:44757:3.12.0.1;Target=jgi|Fracy1|184892|e_gw1.5.941.1 112 266 +;Gap=M467
scaffold124|size485472	protein2genome	protein_match	180097	181624	1330	+	.	ID=scaffold124|size485472:hit:44758:3.12.0.1;Name=jgi|Fracy1|210137|estExt_Genewise1Plus.C_100030;score=1330
scaffold124|size485472	protein2genome	match_part	180097	180162	1330	+	.	ID=scaffold124|size485472:hsp:99448:3.12.0.1;Parent=scaffold124|size485472:hit:44758:3.12.0.1;Target=jgi|Fracy1|210137|estExt_Genewise1Plus.C_100030 2 23 +;Gap=M66
scaffold124|size485472	protein2genome	match_part	180295	180550	1330	+	.	ID=scaffold124|size485472:hsp:99449:3.12.0.1;Parent=scaffold124|size485472:hit:44758:3.12.0.1;Target=jgi|Fracy1|210137|estExt_Genewise1Plus.C_100030 24 108 +;Gap=M256
scaffold124|size485472	protein2genome	match_part	180642	181624	1330	+	.	ID=scaffold124|size485472:hsp:99450:3.12.0.1;Parent=scaffold124|size485472:hit:44758:3.12.0.1;Target=jgi|Fracy1|210137|estExt_Genewise1Plus.C_100030 109 437 +;Gap=M983
scaffold124|size485472	protein2genome	protein_match	180058	181627	1913	+	.	ID=scaffold124|size485472:hit:44759:3.12.0.1;Name=jgi|Fracy1|261136|estExt_fgenesh2_pg.C_60189;score=1913
scaffold124|size485472	protein2genome	match_part	180058	180162	1913	+	.	ID=scaffold124|size485472:hsp:99451:3.12.0.1;Parent=scaffold124|size485472:hit:44759:3.12.0.1;Target=jgi|Fracy1|261136|estExt_fgenesh2_pg.C_60189 22 56 +;Gap=M105
scaffold124|size485472	protein2genome	match_part	180295	180550	1913	+	.	ID=scaffold124|size485472:hsp:99452:3.12.0.1;Parent=scaffold124|size485472:hit:44759:3.12.0.1;Target=jgi|Fracy1|261136|estExt_fgenesh2_pg.C_60189 57 141 +;Gap=M256
scaffold124|size485472	protein2genome	match_part	180642	181627	1913	+	.	ID=scaffold124|size485472:hsp:99453:3.12.0.1;Parent=scaffold124|size485472:hit:44759:3.12.0.1;Target=jgi|Fracy1|261136|estExt_fgenesh2_pg.C_60189 142 470 +;Gap=M986
scaffold124|size485472	protein2genome	protein_match	180097	181627	2144	+	.	ID=scaffold124|size485472:hit:44760:3.12.0.1;Name=jgi|Thaps3|40771|estExt_gwp_gw1.C_chr_50383;score=2144
scaffold124|size485472	protein2genome	match_part	180097	180162	2144	+	.	ID=scaffold124|size485472:hsp:99454:3.12.0.1;Parent=scaffold124|size485472:hit:44760:3.12.0.1;Target=jgi|Thaps3|40771|estExt_gwp_gw1.C_chr_50383 1 22 +;Gap=M66
scaffold124|size485472	protein2genome	match_part	180295	180550	2144	+	.	ID=scaffold124|size485472:hsp:99455:3.12.0.1;Parent=scaffold124|size485472:hit:44760:3.12.0.1;Target=jgi|Thaps3|40771|estExt_gwp_gw1.C_chr_50383 23 107 +;Gap=M256
scaffold124|size485472	protein2genome	match_part	180642	181627	2144	+	.	ID=scaffold124|size485472:hsp:99456:3.12.0.1;Parent=scaffold124|size485472:hit:44760:3.12.0.1;Target=jgi|Thaps3|40771|estExt_gwp_gw1.C_chr_50383 108 436 +;Gap=M986
scaffold124|size485472	protein2genome	protein_match	180097	181117	914	+	.	ID=scaffold124|size485472:hit:44761:3.12.0.1;Name=jgi|Thaps3|40391|estExt_gwp_gw1.C_chr_40430;score=914
scaffold124|size485472	protein2genome	match_part	180097	180162	914	+	.	ID=scaffold124|size485472:hsp:99457:3.12.0.1;Parent=scaffold124|size485472:hit:44761:3.12.0.1;Target=jgi|Thaps3|40391|estExt_gwp_gw1.C_chr_40430 1 22 +;Gap=M66
scaffold124|size485472	protein2genome	match_part	180295	180550	914	+	.	ID=scaffold124|size485472:hsp:99458:3.12.0.1;Parent=scaffold124|size485472:hit:44761:3.12.0.1;Target=jgi|Thaps3|40391|estExt_gwp_gw1.C_chr_40430 23 107 +;Gap=M256
scaffold124|size485472	protein2genome	match_part	180642	181117	914	+	.	ID=scaffold124|size485472:hsp:99459:3.12.0.1;Parent=scaffold124|size485472:hit:44761:3.12.0.1;Target=jgi|Thaps3|40391|estExt_gwp_gw1.C_chr_40430 108 265 +;Gap=M476
scaffold124|size485472	protein2genome	protein_match	181211	181591	345	+	.	ID=scaffold124|size485472:hit:44762:3.12.0.1;Name=jgi|Fracy1|199088|e_gw1.43.110.1;score=345
scaffold124|size485472	protein2genome	match_part	181211	181591	345	+	.	ID=scaffold124|size485472:hsp:99460:3.12.0.1;Parent=scaffold124|size485472:hit:44762:3.12.0.1;Target=jgi|Fracy1|199088|e_gw1.43.110.1 1 127 +;Gap=M381
scaffold124|size485472	protein2genome	protein_match	180094	180432	244	+	.	ID=scaffold124|size485472:hit:44763:3.12.0.1;Name=jgi|Thaoce1|91091|rna21637;score=244
scaffold124|size485472	protein2genome	match_part	180094	180162	244	+	.	ID=scaffold124|size485472:hsp:99461:3.12.0.1;Parent=scaffold124|size485472:hit:44763:3.12.0.1;Target=jgi|Thaoce1|91091|rna21637 19 41 +;Gap=M69
scaffold124|size485472	protein2genome	match_part	180295	180432	244	+	.	ID=scaffold124|size485472:hsp:99462:3.12.0.1;Parent=scaffold124|size485472:hit:44763:3.12.0.1;Target=jgi|Thaoce1|91091|rna21637 42 87 +;Gap=M138
scaffold124|size485472	protein2genome	protein_match	180097	181627	1870	+	.	ID=scaffold124|size485472:hit:44764:3.12.0.1;Name=jgi|Phatr2|41515|fgenesh1_pg.C_chr_31000019;score=1870
scaffold124|size485472	protein2genome	match_part	180097	180162	1870	+	.	ID=scaffold124|size485472:hsp:99463:3.12.0.1;Parent=scaffold124|size485472:hit:44764:3.12.0.1;Target=jgi|Phatr2|41515|fgenesh1_pg.C_chr_31000019 1 22 +;Gap=M66
scaffold124|size485472	protein2genome	match_part	180295	180550	1870	+	.	ID=scaffold124|size485472:hsp:99464:3.12.0.1;Parent=scaffold124|size485472:hit:44764:3.12.0.1;Target=jgi|Phatr2|41515|fgenesh1_pg.C_chr_31000019 23 107 +;Gap=M256
scaffold124|size485472	protein2genome	match_part	180642	181627	1870	+	.	ID=scaffold124|size485472:hsp:99465:3.12.0.1;Parent=scaffold124|size485472:hit:44764:3.12.0.1;Target=jgi|Phatr2|41515|fgenesh1_pg.C_chr_31000019 108 436 +;Gap=M986
scaffold124|size485472	protein2genome	protein_match	182922	184968	1732	-	.	ID=scaffold124|size485472:hit:44765:3.12.0.1;Name=jgi|Thaps3|38248|e_gw1.19a.9.1;score=1732
scaffold124|size485472	protein2genome	match_part	184678	184968	1732	-	.	ID=scaffold124|size485472:hsp:99466:3.12.0.1;Parent=scaffold124|size485472:hit:44765:3.12.0.1;Target=jgi|Thaps3|38248|e_gw1.19a.9.1 1 97 +;Gap=M291
scaffold124|size485472	protein2genome	match_part	184314	184571	1732	-	.	ID=scaffold124|size485472:hsp:99467:3.12.0.1;Parent=scaffold124|size485472:hit:44765:3.12.0.1;Target=jgi|Thaps3|38248|e_gw1.19a.9.1 98 185 +;Gap=M258
scaffold124|size485472	protein2genome	match_part	182922	184217	1732	-	.	ID=scaffold124|size485472:hsp:99468:3.12.0.1;Parent=scaffold124|size485472:hit:44765:3.12.0.1;Target=jgi|Thaps3|38248|e_gw1.19a.9.1 186 607 +;Gap=M1296
scaffold124|size485472	protein2genome	protein_match	181908	184968	3298	-	.	ID=scaffold124|size485472:hit:44766:3.12.0.1;Name=jgi|Fracy1|171176|estExt_Genewise1.C_90789;score=3298
scaffold124|size485472	protein2genome	match_part	184678	184968	3298	-	.	ID=scaffold124|size485472:hsp:99469:3.12.0.1;Parent=scaffold124|size485472:hit:44766:3.12.0.1;Target=jgi|Fracy1|171176|estExt_Genewise1.C_90789 11 107 +;Gap=M291
scaffold124|size485472	protein2genome	match_part	184314	184571	3298	-	.	ID=scaffold124|size485472:hsp:99470:3.12.0.1;Parent=scaffold124|size485472:hit:44766:3.12.0.1;Target=jgi|Fracy1|171176|estExt_Genewise1.C_90789 108 193 +;Gap=M258
scaffold124|size485472	protein2genome	match_part	181908	184217	3298	-	.	ID=scaffold124|size485472:hsp:99471:3.12.0.1;Parent=scaffold124|size485472:hit:44766:3.12.0.1;Target=jgi|Fracy1|171176|estExt_Genewise1.C_90789 194 969 +;Gap=M2310
scaffold124|size485472	protein2genome	protein_match	181899	184968	3481	-	.	ID=scaffold124|size485472:hit:44767:3.12.0.1;Name=jgi|Phatr2|47999|estExt_fgenesh1_pg.C_chr_150270;score=3481
scaffold124|size485472	protein2genome	match_part	184678	184968	3481	-	.	ID=scaffold124|size485472:hsp:99472:3.12.0.1;Parent=scaffold124|size485472:hit:44767:3.12.0.1;Target=jgi|Phatr2|47999|estExt_fgenesh1_pg.C_chr_150270 14 110 +;Gap=M291
scaffold124|size485472	protein2genome	match_part	184314	184571	3481	-	.	ID=scaffold124|size485472:hsp:99473:3.12.0.1;Parent=scaffold124|size485472:hit:44767:3.12.0.1;Target=jgi|Phatr2|47999|estExt_fgenesh1_pg.C_chr_150270 111 196 +;Gap=M258
scaffold124|size485472	protein2genome	match_part	182258	184217	3481	-	.	ID=scaffold124|size485472:hsp:99474:3.12.0.1;Parent=scaffold124|size485472:hit:44767:3.12.0.1;Target=jgi|Phatr2|47999|estExt_fgenesh1_pg.C_chr_150270 197 852 +;Gap=M1960
scaffold124|size485472	protein2genome	match_part	181899	182206	3481	-	.	ID=scaffold124|size485472:hsp:99475:3.12.0.1;Parent=scaffold124|size485472:hit:44767:3.12.0.1;Target=jgi|Phatr2|47999|estExt_fgenesh1_pg.C_chr_150270 853 955 +;Gap=M308
scaffold124|size485472	protein2genome	protein_match	183288	184965	1462	-	.	ID=scaffold124|size485472:hit:44768:3.12.0.1;Name=jgi|Phatr2|15186|e_gw1.18.13.1;score=1462
scaffold124|size485472	protein2genome	match_part	184678	184965	1462	-	.	ID=scaffold124|size485472:hsp:99476:3.12.0.1;Parent=scaffold124|size485472:hit:44768:3.12.0.1;Target=jgi|Phatr2|15186|e_gw1.18.13.1 8 104 +;Gap=M288
scaffold124|size485472	protein2genome	match_part	184314	184571	1462	-	.	ID=scaffold124|size485472:hsp:99477:3.12.0.1;Parent=scaffold124|size485472:hit:44768:3.12.0.1;Target=jgi|Phatr2|15186|e_gw1.18.13.1 105 192 +;Gap=M258
scaffold124|size485472	protein2genome	match_part	183288	184217	1462	-	.	ID=scaffold124|size485472:hsp:99478:3.12.0.1;Parent=scaffold124|size485472:hit:44768:3.12.0.1;Target=jgi|Phatr2|15186|e_gw1.18.13.1 193 502 +;Gap=M930
scaffold124|size485472	protein2genome	protein_match	182922	184346	1144	-	.	ID=scaffold124|size485472:hit:44769:3.12.0.1;Name=jgi|Thaoce1|85837|rna14200;score=1144
scaffold124|size485472	protein2genome	match_part	184314	184346	1144	-	.	ID=scaffold124|size485472:hsp:99479:3.12.0.1;Parent=scaffold124|size485472:hit:44769:3.12.0.1;Target=jgi|Thaoce1|85837|rna14200 1 11 +;Gap=M33
scaffold124|size485472	protein2genome	match_part	182922	184217	1144	-	.	ID=scaffold124|size485472:hsp:99480:3.12.0.1;Parent=scaffold124|size485472:hit:44769:3.12.0.1;Target=jgi|Thaoce1|85837|rna14200 12 433 +;Gap=M1296
scaffold124|size485472	protein2genome	protein_match	181899	184998	4471	-	.	ID=scaffold124|size485472:hit:44770:3.12.0.1;Name=jgi|Thaps3|40774|estExt_gwp_gw1.C_chr_50386;score=4471
scaffold124|size485472	protein2genome	match_part	184678	184998	4471	-	.	ID=scaffold124|size485472:hsp:99481:3.12.0.1;Parent=scaffold124|size485472:hit:44770:3.12.0.1;Target=jgi|Thaps3|40774|estExt_gwp_gw1.C_chr_50386 3 108 +;Gap=M321
scaffold124|size485472	protein2genome	match_part	184314	184571	4471	-	.	ID=scaffold124|size485472:hsp:99482:3.12.0.1;Parent=scaffold124|size485472:hit:44770:3.12.0.1;Target=jgi|Thaps3|40774|estExt_gwp_gw1.C_chr_50386 109 194 +;Gap=M258
scaffold124|size485472	protein2genome	match_part	181899	184217	4471	-	.	ID=scaffold124|size485472:hsp:99483:3.12.0.1;Parent=scaffold124|size485472:hit:44770:3.12.0.1;Target=jgi|Thaps3|40774|estExt_gwp_gw1.C_chr_50386 195 966 +;Gap=M2319
scaffold124|size485472	protein2genome	protein_match	181899	185004	4009	-	.	ID=scaffold124|size485472:hit:44771:3.12.0.1;Name=jgi|Thaoce1|88482|rna6647;score=4009
scaffold124|size485472	protein2genome	match_part	184678	185004	4009	-	.	ID=scaffold124|size485472:hsp:99484:3.12.0.1;Parent=scaffold124|size485472:hit:44771:3.12.0.1;Target=jgi|Thaoce1|88482|rna6647 107 213 +;Gap=M327
scaffold124|size485472	protein2genome	match_part	184314	184571	4009	-	.	ID=scaffold124|size485472:hsp:99485:3.12.0.1;Parent=scaffold124|size485472:hit:44771:3.12.0.1;Target=jgi|Thaoce1|88482|rna6647 214 299 +;Gap=M258
scaffold124|size485472	protein2genome	match_part	181899	184217	4009	-	.	ID=scaffold124|size485472:hsp:99486:3.12.0.1;Parent=scaffold124|size485472:hit:44771:3.12.0.1;Target=jgi|Thaoce1|88482|rna6647 300 1072 +;Gap=M2319
scaffold124|size485472	protein2genome	protein_match	185984	187890	942	+	.	ID=scaffold124|size485472:hit:44772:3.12.0.1;Name=jgi|Fracy1|257361|fgenesh2_pg.91_%2523_26;score=942
scaffold124|size485472	protein2genome	match_part	185984	186256	942	+	.	ID=scaffold124|size485472:hsp:99487:3.12.0.1;Parent=scaffold124|size485472:hit:44772:3.12.0.1;Target=jgi|Fracy1|257361|fgenesh2_pg.91_%252523_26 21 111 +;Gap=M273
scaffold124|size485472	protein2genome	match_part	186308	186595	942	+	.	ID=scaffold124|size485472:hsp:99488:3.12.0.1;Parent=scaffold124|size485472:hit:44772:3.12.0.1;Target=jgi|Fracy1|257361|fgenesh2_pg.91_%252523_26 112 205 +;Gap=M288
scaffold124|size485472	protein2genome	match_part	186682	187024	942	+	.	ID=scaffold124|size485472:hsp:99489:3.12.0.1;Parent=scaffold124|size485472:hit:44772:3.12.0.1;Target=jgi|Fracy1|257361|fgenesh2_pg.91_%252523_26 206 319 +;Gap=M343
scaffold124|size485472	protein2genome	match_part	187622	187890	942	+	.	ID=scaffold124|size485472:hsp:99490:3.12.0.1;Parent=scaffold124|size485472:hit:44772:3.12.0.1;Target=jgi|Fracy1|257361|fgenesh2_pg.91_%252523_26 320 409 +;Gap=M269
scaffold124|size485472	protein2genome	protein_match	185818	188022	2355	+	.	ID=scaffold124|size485472:hit:44773:3.12.0.1;Name=jgi|Thaoce1|82455|rna257;score=2355
scaffold124|size485472	protein2genome	match_part	185818	185847	2355	+	.	ID=scaffold124|size485472:hsp:99491:3.12.0.1;Parent=scaffold124|size485472:hit:44773:3.12.0.1;Target=jgi|Thaoce1|82455|rna257 2 11 +;Gap=M30
scaffold124|size485472	protein2genome	match_part	185939	186021	2355	+	.	ID=scaffold124|size485472:hsp:99492:3.12.0.1;Parent=scaffold124|size485472:hit:44773:3.12.0.1;Target=jgi|Thaoce1|82455|rna257 12 38 +;Gap=M83
scaffold124|size485472	protein2genome	match_part	186085	186595	2355	+	.	ID=scaffold124|size485472:hsp:99493:3.12.0.1;Parent=scaffold124|size485472:hit:44773:3.12.0.1;Target=jgi|Thaoce1|82455|rna257 39 206 +;Gap=M511
scaffold124|size485472	protein2genome	match_part	186682	188022	2355	+	.	ID=scaffold124|size485472:hsp:99494:3.12.0.1;Parent=scaffold124|size485472:hit:44773:3.12.0.1;Target=jgi|Thaoce1|82455|rna257 207 652 +;Gap=M1341
scaffold124|size485472	protein2genome	protein_match	188426	189036	397	-	.	ID=scaffold124|size485472:hit:44774:3.12.0.1;Name=jgi|Fracy1|172305|estExt_Genewise1.C_130252;score=397
scaffold124|size485472	protein2genome	match_part	188958	189036	397	-	.	ID=scaffold124|size485472:hsp:99495:3.12.0.1;Parent=scaffold124|size485472:hit:44774:3.12.0.1;Target=jgi|Fracy1|172305|estExt_Genewise1.C_130252 10 35 +;Gap=M79
scaffold124|size485472	protein2genome	match_part	188426	188703	397	-	.	ID=scaffold124|size485472:hsp:99496:3.12.0.1;Parent=scaffold124|size485472:hit:44774:3.12.0.1;Target=jgi|Fracy1|172305|estExt_Genewise1.C_130252 36 128 +;Gap=M278
scaffold124|size485472	protein2genome	protein_match	188396	189057	509	-	.	ID=scaffold124|size485472:hit:44775:3.12.0.1;Name=jgi|Thaoce1|82456|rna258;score=509
scaffold124|size485472	protein2genome	match_part	188958	189057	509	-	.	ID=scaffold124|size485472:hsp:99497:3.12.0.1;Parent=scaffold124|size485472:hit:44775:3.12.0.1;Target=jgi|Thaoce1|82456|rna258 1 33 +;Gap=M100
scaffold124|size485472	protein2genome	match_part	188396	188703	509	-	.	ID=scaffold124|size485472:hsp:99498:3.12.0.1;Parent=scaffold124|size485472:hit:44775:3.12.0.1;Target=jgi|Thaoce1|82456|rna258 34 135 +;Gap=M308
scaffold124|size485472	protein2genome	protein_match	188540	189057	428	-	.	ID=scaffold124|size485472:hit:44776:3.12.0.1;Name=jgi|Thaps3|34447|e_gw1.5.532.1;score=428
scaffold124|size485472	protein2genome	match_part	188958	189057	428	-	.	ID=scaffold124|size485472:hsp:99499:3.12.0.1;Parent=scaffold124|size485472:hit:44776:3.12.0.1;Target=jgi|Thaps3|34447|e_gw1.5.532.1 1 33 +;Gap=M100
scaffold124|size485472	protein2genome	match_part	188540	188700	428	-	.	ID=scaffold124|size485472:hsp:99500:3.12.0.1;Parent=scaffold124|size485472:hit:44776:3.12.0.1;Target=jgi|Thaps3|34447|e_gw1.5.532.1 34 87 +;Gap=M161
scaffold124|size485472	protein2genome	protein_match	188399	189048	375	-	.	ID=scaffold124|size485472:hit:44777:3.12.0.1;Name=jgi|Phatr2|30770|estExt_Genewise1.C_chr_250124;score=375
scaffold124|size485472	protein2genome	match_part	188958	189048	375	-	.	ID=scaffold124|size485472:hsp:99501:3.12.0.1;Parent=scaffold124|size485472:hit:44777:3.12.0.1;Target=jgi|Phatr2|30770|estExt_Genewise1.C_chr_250124 1 30 +;Gap=M91
scaffold124|size485472	protein2genome	match_part	188399	188703	375	-	.	ID=scaffold124|size485472:hsp:99502:3.12.0.1;Parent=scaffold124|size485472:hit:44777:3.12.0.1;Target=jgi|Phatr2|30770|estExt_Genewise1.C_chr_250124 31 132 +;Gap=M305
scaffold124|size485472	protein2genome	protein_match	188426	189036	292	-	.	ID=scaffold124|size485472:hit:44778:3.12.0.1;Name=jgi|Fracy1|273382|estExt_fgenesh2_kg.C_920007;score=292
scaffold124|size485472	protein2genome	match_part	188958	189036	292	-	.	ID=scaffold124|size485472:hsp:99503:3.12.0.1;Parent=scaffold124|size485472:hit:44778:3.12.0.1;Target=jgi|Fracy1|273382|estExt_fgenesh2_kg.C_920007 10 35 +;Gap=M79
scaffold124|size485472	protein2genome	match_part	188626	188703	292	-	.	ID=scaffold124|size485472:hsp:99504:3.12.0.1;Parent=scaffold124|size485472:hit:44778:3.12.0.1;Target=jgi|Fracy1|273382|estExt_fgenesh2_kg.C_920007 36 61 +;Gap=M78
scaffold124|size485472	protein2genome	match_part	188426	188580	292	-	.	ID=scaffold124|size485472:hsp:99505:3.12.0.1;Parent=scaffold124|size485472:hit:44778:3.12.0.1;Target=jgi|Fracy1|273382|estExt_fgenesh2_kg.C_920007 62 113 +;Gap=M155
scaffold124|size485472	blastx	protein_match	197272	198354	1340	-	.	ID=scaffold124|size485472:hit:44779:3.12.0.1;Name=jgi|Thaps3|22794|estExt_fgenesh1_pg.C_chr_50574;score=1340
scaffold124|size485472	blastx	match_part	197272	198354	1340	-	.	ID=scaffold124|size485472:hsp:99506:3.12.0.1;Parent=scaffold124|size485472:hit:44779:3.12.0.1;Target=jgi|Thaps3|22794|estExt_fgenesh1_pg.C_chr_50574 21 379 +;Gap=M1083
scaffold124|size485472	blastx	protein_match	199176	199787	413	+	.	ID=scaffold124|size485472:hit:44780:3.12.0.1;Name=jgi|Thaoce1|77117|rna4457;score=413
scaffold124|size485472	blastx	match_part	199176	199787	413	+	.	ID=scaffold124|size485472:hsp:99507:3.12.0.1;Parent=scaffold124|size485472:hit:44780:3.12.0.1;Target=jgi|Thaoce1|77117|rna4457 14 232 +;Gap=M612
scaffold124|size485472	blastx	protein_match	199335	199787	541	+	.	ID=scaffold124|size485472:hit:44781:3.12.0.1;Name=jgi|Thaps3|5532|fgenesh1_pg.C_chr_5000574;score=541
scaffold124|size485472	blastx	match_part	199335	199787	541	+	.	ID=scaffold124|size485472:hsp:99508:3.12.0.1;Parent=scaffold124|size485472:hit:44781:3.12.0.1;Target=jgi|Thaps3|5532|fgenesh1_pg.C_chr_5000574 72 224 +;Gap=M453
scaffold124|size485472	blastx	protein_match	199995	201545	1638	-	.	ID=scaffold124|size485472:hit:44782:3.12.0.1;Name=jgi|Fracy1|269467|estExt_fgenesh2_kg.C_70296;score=1638
scaffold124|size485472	blastx	match_part	199995	201545	1638	-	.	ID=scaffold124|size485472:hsp:99509:3.12.0.1;Parent=scaffold124|size485472:hit:44782:3.12.0.1;Target=jgi|Fracy1|269467|estExt_fgenesh2_kg.C_70296 8 514 +;Gap=M1551
scaffold124|size485472	protein2genome	protein_match	197290	198345	1287	-	.	ID=scaffold124|size485472:hit:44783:3.12.0.1;Name=jgi|Thaps3|22794|estExt_fgenesh1_pg.C_chr_50574;score=1287
scaffold124|size485472	protein2genome	match_part	197290	198345	1287	-	.	ID=scaffold124|size485472:hsp:99510:3.12.0.1;Parent=scaffold124|size485472:hit:44783:3.12.0.1;Target=jgi|Thaps3|22794|estExt_fgenesh1_pg.C_chr_50574 24 377 +;Gap=M1056
scaffold124|size485472	protein2genome	protein_match	199314	199787	352	+	.	ID=scaffold124|size485472:hit:44784:3.12.0.1;Name=jgi|Thaoce1|77117|rna4457;score=352
scaffold124|size485472	protein2genome	match_part	199314	199787	352	+	.	ID=scaffold124|size485472:hsp:99511:3.12.0.1;Parent=scaffold124|size485472:hit:44784:3.12.0.1;Target=jgi|Thaoce1|77117|rna4457 69 232 +;Gap=M474
scaffold124|size485472	protein2genome	protein_match	199272	199787	527	+	.	ID=scaffold124|size485472:hit:44785:3.12.0.1;Name=jgi|Thaps3|5532|fgenesh1_pg.C_chr_5000574;score=527
scaffold124|size485472	protein2genome	match_part	199272	199787	527	+	.	ID=scaffold124|size485472:hsp:99512:3.12.0.1;Parent=scaffold124|size485472:hit:44785:3.12.0.1;Target=jgi|Thaps3|5532|fgenesh1_pg.C_chr_5000574 51 224 +;Gap=M516
scaffold124|size485472	protein2genome	protein_match	199995	201572	1879	-	.	ID=scaffold124|size485472:hit:44786:3.12.0.1;Name=jgi|Thaoce1|99291|rna19516;score=1879
scaffold124|size485472	protein2genome	match_part	199995	201572	1879	-	.	ID=scaffold124|size485472:hsp:99513:3.12.0.1;Parent=scaffold124|size485472:hit:44786:3.12.0.1;Target=jgi|Thaoce1|99291|rna19516 1 522 +;Gap=M1578
scaffold124|size485472	protein2genome	protein_match	199995	200354	527	-	.	ID=scaffold124|size485472:hit:44787:3.12.0.1;Name=jgi|Phatr2|15844|e_gw1.21.148.1;score=527
scaffold124|size485472	protein2genome	match_part	199995	200354	527	-	.	ID=scaffold124|size485472:hsp:99514:3.12.0.1;Parent=scaffold124|size485472:hit:44787:3.12.0.1;Target=jgi|Phatr2|15844|e_gw1.21.148.1 1 120 +;Gap=M360
scaffold124|size485472	protein2genome	protein_match	199998	200744	1250	-	.	ID=scaffold124|size485472:hit:44788:3.12.0.1;Name=jgi|Thaps3|262564|thaps1_ua_kg.chr_5000203;score=1250
scaffold124|size485472	protein2genome	match_part	199998	200744	1250	-	.	ID=scaffold124|size485472:hsp:99515:3.12.0.1;Parent=scaffold124|size485472:hit:44788:3.12.0.1;Target=jgi|Thaps3|262564|thaps1_ua_kg.chr_5000203 1 249 +;Gap=M747
scaffold124|size485472	protein2genome	protein_match	199995	200990	1103	-	.	ID=scaffold124|size485472:hit:44789:3.12.0.1;Name=jgi|Fracy1|272683|estExt_fgenesh2_kg.C_520041;score=1103
scaffold124|size485472	protein2genome	match_part	199995	200990	1103	-	.	ID=scaffold124|size485472:hsp:99516:3.12.0.1;Parent=scaffold124|size485472:hit:44789:3.12.0.1;Target=jgi|Fracy1|272683|estExt_fgenesh2_kg.C_520041 185 514 +;Gap=M996
scaffold124|size485472	protein2genome	protein_match	199995	200990	1103	-	.	ID=scaffold124|size485472:hit:44790:3.12.0.1;Name=jgi|Fracy1|269467|estExt_fgenesh2_kg.C_70296;score=1103
scaffold124|size485472	protein2genome	match_part	199995	200990	1103	-	.	ID=scaffold124|size485472:hsp:99517:3.12.0.1;Parent=scaffold124|size485472:hit:44790:3.12.0.1;Target=jgi|Fracy1|269467|estExt_fgenesh2_kg.C_70296 185 514 +;Gap=M996
scaffold124|size485472	blastn	expressed_sequence_match	100201	102898	1039	-	.	ID=scaffold124|size485472:hit:44791:3.12.0.1;Name=TRINITY_DN14156_c0_g1_i1;score=1039
scaffold124|size485472	blastn	match_part	101860	102898	1039	-	.	ID=scaffold124|size485472:hsp:99518:3.12.0.1;Parent=scaffold124|size485472:hit:44791:3.12.0.1;Target=TRINITY_DN14156_c0_g1_i1 1 1039 +;Gap=M1039
scaffold124|size485472	blastn	match_part	100201	101766	1566	-	.	ID=scaffold124|size485472:hsp:99519:3.12.0.1;Parent=scaffold124|size485472:hit:44791:3.12.0.1;Target=TRINITY_DN14156_c0_g1_i1 1039 2604 +;Gap=M1566
scaffold124|size485472	blastn	expressed_sequence_match	103145	105310	2166	+	.	ID=scaffold124|size485472:hit:44792:3.12.0.1;Name=TRINITY_DN11170_c0_g1_i1;score=2166
scaffold124|size485472	blastn	match_part	103145	105310	2166	+	.	ID=scaffold124|size485472:hsp:99520:3.12.0.1;Parent=scaffold124|size485472:hit:44792:3.12.0.1;Target=TRINITY_DN11170_c0_g1_i1 17 2182 +;Gap=M2166
scaffold124|size485472	blastn	expressed_sequence_match	103145	105310	463	+	.	ID=scaffold124|size485472:hit:44793:3.12.0.1;Name=TRINITY_DN11170_c0_g1_i2;score=463
scaffold124|size485472	blastn	match_part	103145	103607	463	+	.	ID=scaffold124|size485472:hsp:99521:3.12.0.1;Parent=scaffold124|size485472:hit:44793:3.12.0.1;Target=TRINITY_DN11170_c0_g1_i2 17 479 +;Gap=M463
scaffold124|size485472	blastn	match_part	103756	105310	1555	+	.	ID=scaffold124|size485472:hsp:99522:3.12.0.1;Parent=scaffold124|size485472:hit:44793:3.12.0.1;Target=TRINITY_DN11170_c0_g1_i2 478 2032 +;Gap=M1555
scaffold124|size485472	blastn	expressed_sequence_match	107208	108923	731	+	.	ID=scaffold124|size485472:hit:44794:3.12.0.1;Name=TRINITY_DN436_c0_g2_i1;score=731
scaffold124|size485472	blastn	match_part	107208	107938	731	+	.	ID=scaffold124|size485472:hsp:99523:3.12.0.1;Parent=scaffold124|size485472:hit:44794:3.12.0.1;Target=TRINITY_DN436_c0_g2_i1 1 731 +;Gap=M731
scaffold124|size485472	blastn	match_part	108018	108466	449	+	.	ID=scaffold124|size485472:hsp:99524:3.12.0.1;Parent=scaffold124|size485472:hit:44794:3.12.0.1;Target=TRINITY_DN436_c0_g2_i1 728 1176 +;Gap=M449
scaffold124|size485472	blastn	match_part	108569	108923	355	+	.	ID=scaffold124|size485472:hsp:99525:3.12.0.1;Parent=scaffold124|size485472:hit:44794:3.12.0.1;Target=TRINITY_DN436_c0_g2_i1 1176 1530 +;Gap=M355
scaffold124|size485472	blastn	expressed_sequence_match	107015	107230	216	+	.	ID=scaffold124|size485472:hit:44795:3.12.0.1;Name=TRINITY_DN12038_c0_g1_i1;score=216
scaffold124|size485472	blastn	match_part	107015	107230	216	+	.	ID=scaffold124|size485472:hsp:99526:3.12.0.1;Parent=scaffold124|size485472:hit:44795:3.12.0.1;Target=TRINITY_DN12038_c0_g1_i1 1 216 +;Gap=M216
scaffold124|size485472	blastn	expressed_sequence_match	107208	108923	1259	+	.	ID=scaffold124|size485472:hit:44796:3.12.0.1;Name=TRINITY_DN436_c0_g1_i1;score=1259
scaffold124|size485472	blastn	match_part	107208	108466	1259	+	.	ID=scaffold124|size485472:hsp:99527:3.12.0.1;Parent=scaffold124|size485472:hit:44796:3.12.0.1;Target=TRINITY_DN436_c0_g1_i1 1 1259 +;Gap=M1259
scaffold124|size485472	blastn	match_part	108569	108923	355	+	.	ID=scaffold124|size485472:hsp:99528:3.12.0.1;Parent=scaffold124|size485472:hit:44796:3.12.0.1;Target=TRINITY_DN436_c0_g1_i1 1259 1613 +;Gap=M355
scaffold124|size485472	blastn	expressed_sequence_match	108018	108923	906	-	.	ID=scaffold124|size485472:hit:44797:3.12.0.1;Name=TRINITY_DN9859_c0_g1_i2;score=906
scaffold124|size485472	blastn	match_part	108018	108923	906	-	.	ID=scaffold124|size485472:hsp:99529:3.12.0.1;Parent=scaffold124|size485472:hit:44797:3.12.0.1;Target=TRINITY_DN9859_c0_g1_i2 37 942 +;Gap=M906
scaffold124|size485472	blastn	expressed_sequence_match	120652	121890	738	+	.	ID=scaffold124|size485472:hit:44798:3.12.0.1;Name=TRINITY_DN16596_c0_g3_i1;score=738
scaffold124|size485472	blastn	match_part	120652	121389	738	+	.	ID=scaffold124|size485472:hsp:99530:3.12.0.1;Parent=scaffold124|size485472:hit:44798:3.12.0.1;Target=TRINITY_DN16596_c0_g3_i1 141 878 +;Gap=M738
scaffold124|size485472	blastn	match_part	121594	121890	297	+	.	ID=scaffold124|size485472:hsp:99531:3.12.0.1;Parent=scaffold124|size485472:hit:44798:3.12.0.1;Target=TRINITY_DN16596_c0_g3_i1 894 1190 +;Gap=M297
scaffold124|size485472	blastn	expressed_sequence_match	120672	121887	294	-	.	ID=scaffold124|size485472:hit:44799:3.12.0.1;Name=TRINITY_DN10090_c0_g1_i1;score=294
scaffold124|size485472	blastn	match_part	121594	121887	294	-	.	ID=scaffold124|size485472:hsp:99532:3.12.0.1;Parent=scaffold124|size485472:hit:44799:3.12.0.1;Target=TRINITY_DN10090_c0_g1_i1 7 300 +;Gap=M294
scaffold124|size485472	blastn	match_part	120672	121389	718	-	.	ID=scaffold124|size485472:hsp:99533:3.12.0.1;Parent=scaffold124|size485472:hit:44799:3.12.0.1;Target=TRINITY_DN10090_c0_g1_i1 316 1033 +;Gap=M718
scaffold124|size485472	blastn	expressed_sequence_match	120652	121890	1239	+	.	ID=scaffold124|size485472:hit:44800:3.12.0.1;Name=TRINITY_DN16596_c0_g3_i2;score=1239
scaffold124|size485472	blastn	match_part	120652	121890	1239	+	.	ID=scaffold124|size485472:hsp:99534:3.12.0.1;Parent=scaffold124|size485472:hit:44800:3.12.0.1;Target=TRINITY_DN16596_c0_g3_i2 141 1379 +;Gap=M1239
scaffold124|size485472	blastn	expressed_sequence_match	121855	123352	1498	-	.	ID=scaffold124|size485472:hit:44801:3.12.0.1;Name=TRINITY_DN9900_c0_g1_i1;score=1498
scaffold124|size485472	blastn	match_part	121855	123352	1498	-	.	ID=scaffold124|size485472:hsp:99535:3.12.0.1;Parent=scaffold124|size485472:hit:44801:3.12.0.1;Target=TRINITY_DN9900_c0_g1_i1 1 1498 +;Gap=M1498
scaffold124|size485472	blastn	expressed_sequence_match	120652	121890	861	+	.	ID=scaffold124|size485472:hit:44802:3.12.0.1;Name=TRINITY_DN16596_c0_g3_i3;score=861
scaffold124|size485472	blastn	match_part	120652	121512	861	+	.	ID=scaffold124|size485472:hsp:99536:3.12.0.1;Parent=scaffold124|size485472:hit:44802:3.12.0.1;Target=TRINITY_DN16596_c0_g3_i3 141 1001 +;Gap=M861
scaffold124|size485472	blastn	match_part	121594	121890	297	+	.	ID=scaffold124|size485472:hsp:99537:3.12.0.1;Parent=scaffold124|size485472:hit:44802:3.12.0.1;Target=TRINITY_DN16596_c0_g3_i3 1002 1298 +;Gap=M297
scaffold124|size485472	blastn	expressed_sequence_match	121302	121684	122	-	.	ID=scaffold124|size485472:hit:44803:3.12.0.1;Name=TRINITY_DN3585_c0_g2_i1;score=122
scaffold124|size485472	blastn	match_part	121563	121684	122	-	.	ID=scaffold124|size485472:hsp:99538:3.12.0.1;Parent=scaffold124|size485472:hit:44803:3.12.0.1;Target=TRINITY_DN3585_c0_g2_i1 1 122 +;Gap=M122
scaffold124|size485472	blastn	match_part	121302	121389	88	-	.	ID=scaffold124|size485472:hsp:99539:3.12.0.1;Parent=scaffold124|size485472:hit:44803:3.12.0.1;Target=TRINITY_DN3585_c0_g2_i1 138 225 +;Gap=M88
scaffold124|size485472	blastn	expressed_sequence_match	121855	123316	71	-	.	ID=scaffold124|size485472:hit:44804:3.12.0.1;Name=TRINITY_DN9900_c0_g2_i1;score=71
scaffold124|size485472	blastn	match_part	123246	123316	71	-	.	ID=scaffold124|size485472:hsp:99540:3.12.0.1;Parent=scaffold124|size485472:hit:44804:3.12.0.1;Target=TRINITY_DN9900_c0_g2_i1 1 71 +;Gap=M71
scaffold124|size485472	blastn	match_part	121855	123134	1280	-	.	ID=scaffold124|size485472:hsp:99541:3.12.0.1;Parent=scaffold124|size485472:hit:44804:3.12.0.1;Target=TRINITY_DN9900_c0_g2_i1 45 1324 +;Gap=M1280
scaffold124|size485472	blastn	expressed_sequence_match	121889	122555	643	-	.	ID=scaffold124|size485472:hit:44805:3.12.0.1;Name=TRINITY_DN5287_c0_g4_i1;score=643
scaffold124|size485472	blastn	match_part	121889	122555	643	-	.	ID=scaffold124|size485472:hsp:99542:3.12.0.1;Parent=scaffold124|size485472:hit:44805:3.12.0.1;Target=TRINITY_DN5287_c0_g4_i1 20 686 +;Gap=M667
scaffold124|size485472	blastn	expressed_sequence_match	123653	129149	918	+	.	ID=scaffold124|size485472:hit:44806:3.12.0.1;Name=TRINITY_DN5635_c0_g1_i6;score=918
scaffold124|size485472	blastn	match_part	123653	124570	918	+	.	ID=scaffold124|size485472:hsp:99543:3.12.0.1;Parent=scaffold124|size485472:hit:44806:3.12.0.1;Target=TRINITY_DN5635_c0_g1_i6 1 918 +;Gap=M918
scaffold124|size485472	blastn	match_part	124666	124763	98	+	.	ID=scaffold124|size485472:hsp:99544:3.12.0.1;Parent=scaffold124|size485472:hit:44806:3.12.0.1;Target=TRINITY_DN5635_c0_g1_i6 917 1014 +;Gap=M98
scaffold124|size485472	blastn	match_part	124850	125322	473	+	.	ID=scaffold124|size485472:hsp:99545:3.12.0.1;Parent=scaffold124|size485472:hit:44806:3.12.0.1;Target=TRINITY_DN5635_c0_g1_i6 1012 1484 +;Gap=M473
scaffold124|size485472	blastn	match_part	125391	125893	503	+	.	ID=scaffold124|size485472:hsp:99546:3.12.0.1;Parent=scaffold124|size485472:hit:44806:3.12.0.1;Target=TRINITY_DN5635_c0_g1_i6 1485 1987 +;Gap=M503
scaffold124|size485472	blastn	match_part	125985	126440	456	+	.	ID=scaffold124|size485472:hsp:99547:3.12.0.1;Parent=scaffold124|size485472:hit:44806:3.12.0.1;Target=TRINITY_DN5635_c0_g1_i6 1988 2443 +;Gap=M456
scaffold124|size485472	blastn	match_part	126514	126559	46	+	.	ID=scaffold124|size485472:hsp:99548:3.12.0.1;Parent=scaffold124|size485472:hit:44806:3.12.0.1;Target=TRINITY_DN5635_c0_g1_i6 2443 2488 +;Gap=M46
scaffold124|size485472	blastn	match_part	126644	127060	417	+	.	ID=scaffold124|size485472:hsp:99549:3.12.0.1;Parent=scaffold124|size485472:hit:44806:3.12.0.1;Target=TRINITY_DN5635_c0_g1_i6 2487 2903 +;Gap=M417
scaffold124|size485472	blastn	match_part	127124	127343	220	+	.	ID=scaffold124|size485472:hsp:99550:3.12.0.1;Parent=scaffold124|size485472:hit:44806:3.12.0.1;Target=TRINITY_DN5635_c0_g1_i6 2901 3120 +;Gap=M220
scaffold124|size485472	blastn	match_part	127424	129149	1726	+	.	ID=scaffold124|size485472:hsp:99551:3.12.0.1;Parent=scaffold124|size485472:hit:44806:3.12.0.1;Target=TRINITY_DN5635_c0_g1_i6 3119 4844 +;Gap=M1726
scaffold124|size485472	blastn	expressed_sequence_match	123653	129149	918	+	.	ID=scaffold124|size485472:hit:44807:3.12.0.1;Name=TRINITY_DN5635_c0_g1_i7;score=918
scaffold124|size485472	blastn	match_part	123653	124570	918	+	.	ID=scaffold124|size485472:hsp:99552:3.12.0.1;Parent=scaffold124|size485472:hit:44807:3.12.0.1;Target=TRINITY_DN5635_c0_g1_i7 1 918 +;Gap=M918
scaffold124|size485472	blastn	match_part	124666	124763	98	+	.	ID=scaffold124|size485472:hsp:99553:3.12.0.1;Parent=scaffold124|size485472:hit:44807:3.12.0.1;Target=TRINITY_DN5635_c0_g1_i7 917 1014 +;Gap=M98
scaffold124|size485472	blastn	match_part	124850	125322	473	+	.	ID=scaffold124|size485472:hsp:99554:3.12.0.1;Parent=scaffold124|size485472:hit:44807:3.12.0.1;Target=TRINITY_DN5635_c0_g1_i7 1012 1484 +;Gap=M473
scaffold124|size485472	blastn	match_part	125391	125893	503	+	.	ID=scaffold124|size485472:hsp:99555:3.12.0.1;Parent=scaffold124|size485472:hit:44807:3.12.0.1;Target=TRINITY_DN5635_c0_g1_i7 1485 1987 +;Gap=M503
scaffold124|size485472	blastn	match_part	125985	127060	1076	+	.	ID=scaffold124|size485472:hsp:99556:3.12.0.1;Parent=scaffold124|size485472:hit:44807:3.12.0.1;Target=TRINITY_DN5635_c0_g1_i7 1988 3063 +;Gap=M1076
scaffold124|size485472	blastn	match_part	127124	127343	220	+	.	ID=scaffold124|size485472:hsp:99557:3.12.0.1;Parent=scaffold124|size485472:hit:44807:3.12.0.1;Target=TRINITY_DN5635_c0_g1_i7 3061 3280 +;Gap=M220
scaffold124|size485472	blastn	match_part	127424	129149	1726	+	.	ID=scaffold124|size485472:hsp:99558:3.12.0.1;Parent=scaffold124|size485472:hit:44807:3.12.0.1;Target=TRINITY_DN5635_c0_g1_i7 3279 5004 +;Gap=M1726
scaffold124|size485472	blastn	expressed_sequence_match	123698	126799	873	+	.	ID=scaffold124|size485472:hit:44808:3.12.0.1;Name=TRINITY_DN17822_c0_g1_i2;score=873
scaffold124|size485472	blastn	match_part	123698	124570	873	+	.	ID=scaffold124|size485472:hsp:99559:3.12.0.1;Parent=scaffold124|size485472:hit:44808:3.12.0.1;Target=TRINITY_DN17822_c0_g1_i2 43 915 +;Gap=M873
scaffold124|size485472	blastn	match_part	124666	124763	98	+	.	ID=scaffold124|size485472:hsp:99560:3.12.0.1;Parent=scaffold124|size485472:hit:44808:3.12.0.1;Target=TRINITY_DN17822_c0_g1_i2 914 1011 +;Gap=M98
scaffold124|size485472	blastn	match_part	124850	125322	473	+	.	ID=scaffold124|size485472:hsp:99561:3.12.0.1;Parent=scaffold124|size485472:hit:44808:3.12.0.1;Target=TRINITY_DN17822_c0_g1_i2 1009 1481 +;Gap=M473
scaffold124|size485472	blastn	match_part	125391	125893	503	+	.	ID=scaffold124|size485472:hsp:99562:3.12.0.1;Parent=scaffold124|size485472:hit:44808:3.12.0.1;Target=TRINITY_DN17822_c0_g1_i2 1482 1984 +;Gap=M503
scaffold124|size485472	blastn	match_part	125985	126559	575	+	.	ID=scaffold124|size485472:hsp:99563:3.12.0.1;Parent=scaffold124|size485472:hit:44808:3.12.0.1;Target=TRINITY_DN17822_c0_g1_i2 1985 2559 +;Gap=M575
scaffold124|size485472	blastn	match_part	126644	126799	156	+	.	ID=scaffold124|size485472:hsp:99564:3.12.0.1;Parent=scaffold124|size485472:hit:44808:3.12.0.1;Target=TRINITY_DN17822_c0_g1_i2 2558 2713 +;Gap=M156
scaffold124|size485472	blastn	expressed_sequence_match	126817	127060	244	-	.	ID=scaffold124|size485472:hit:44809:3.12.0.1;Name=TRINITY_DN9128_c0_g1_i2;score=244
scaffold124|size485472	blastn	match_part	126817	127060	244	-	.	ID=scaffold124|size485472:hsp:99565:3.12.0.1;Parent=scaffold124|size485472:hit:44809:3.12.0.1;Target=TRINITY_DN9128_c0_g1_i2 1 244 +;Gap=M244
scaffold124|size485472	blastn	expressed_sequence_match	126746	129141	2396	-	.	ID=scaffold124|size485472:hit:44810:3.12.0.1;Name=TRINITY_DN9128_c0_g1_i4;score=2396
scaffold124|size485472	blastn	match_part	126746	129141	2396	-	.	ID=scaffold124|size485472:hsp:99566:3.12.0.1;Parent=scaffold124|size485472:hit:44810:3.12.0.1;Target=TRINITY_DN9128_c0_g1_i4 1 2396 +;Gap=M2396
scaffold124|size485472	blastn	expressed_sequence_match	123653	129149	918	+	.	ID=scaffold124|size485472:hit:44811:3.12.0.1;Name=TRINITY_DN5635_c0_g1_i8;score=918
scaffold124|size485472	blastn	match_part	123653	124570	918	+	.	ID=scaffold124|size485472:hsp:99567:3.12.0.1;Parent=scaffold124|size485472:hit:44811:3.12.0.1;Target=TRINITY_DN5635_c0_g1_i8 1 918 +;Gap=M918
scaffold124|size485472	blastn	match_part	124666	124763	98	+	.	ID=scaffold124|size485472:hsp:99568:3.12.0.1;Parent=scaffold124|size485472:hit:44811:3.12.0.1;Target=TRINITY_DN5635_c0_g1_i8 917 1014 +;Gap=M98
scaffold124|size485472	blastn	match_part	124850	125322	473	+	.	ID=scaffold124|size485472:hsp:99569:3.12.0.1;Parent=scaffold124|size485472:hit:44811:3.12.0.1;Target=TRINITY_DN5635_c0_g1_i8 1012 1484 +;Gap=M473
scaffold124|size485472	blastn	match_part	125391	125893	503	+	.	ID=scaffold124|size485472:hsp:99570:3.12.0.1;Parent=scaffold124|size485472:hit:44811:3.12.0.1;Target=TRINITY_DN5635_c0_g1_i8 1485 1987 +;Gap=M503
scaffold124|size485472	blastn	match_part	125985	126440	456	+	.	ID=scaffold124|size485472:hsp:99571:3.12.0.1;Parent=scaffold124|size485472:hit:44811:3.12.0.1;Target=TRINITY_DN5635_c0_g1_i8 1988 2443 +;Gap=M456
scaffold124|size485472	blastn	match_part	126514	127343	830	+	.	ID=scaffold124|size485472:hsp:99572:3.12.0.1;Parent=scaffold124|size485472:hit:44811:3.12.0.1;Target=TRINITY_DN5635_c0_g1_i8 2443 3272 +;Gap=M830
scaffold124|size485472	blastn	match_part	127424	129149	1726	+	.	ID=scaffold124|size485472:hsp:99573:3.12.0.1;Parent=scaffold124|size485472:hit:44811:3.12.0.1;Target=TRINITY_DN5635_c0_g1_i8 3271 4996 +;Gap=M1726
scaffold124|size485472	blastn	expressed_sequence_match	123698	126799	1066	+	.	ID=scaffold124|size485472:hit:44812:3.12.0.1;Name=TRINITY_DN17822_c0_g1_i3;score=1066
scaffold124|size485472	blastn	match_part	123698	124763	1066	+	.	ID=scaffold124|size485472:hsp:99574:3.12.0.1;Parent=scaffold124|size485472:hit:44812:3.12.0.1;Target=TRINITY_DN17822_c0_g1_i3 43 1108 +;Gap=M1066
scaffold124|size485472	blastn	match_part	124850	125322	473	+	.	ID=scaffold124|size485472:hsp:99575:3.12.0.1;Parent=scaffold124|size485472:hit:44812:3.12.0.1;Target=TRINITY_DN17822_c0_g1_i3 1106 1578 +;Gap=M473
scaffold124|size485472	blastn	match_part	125391	125893	503	+	.	ID=scaffold124|size485472:hsp:99576:3.12.0.1;Parent=scaffold124|size485472:hit:44812:3.12.0.1;Target=TRINITY_DN17822_c0_g1_i3 1579 2081 +;Gap=M503
scaffold124|size485472	blastn	match_part	125985	126559	575	+	.	ID=scaffold124|size485472:hsp:99577:3.12.0.1;Parent=scaffold124|size485472:hit:44812:3.12.0.1;Target=TRINITY_DN17822_c0_g1_i3 2082 2656 +;Gap=M575
scaffold124|size485472	blastn	match_part	126644	126799	156	+	.	ID=scaffold124|size485472:hsp:99578:3.12.0.1;Parent=scaffold124|size485472:hit:44812:3.12.0.1;Target=TRINITY_DN17822_c0_g1_i3 2655 2810 +;Gap=M156
scaffold124|size485472	blastn	expressed_sequence_match	123653	129149	1111	+	.	ID=scaffold124|size485472:hit:44813:3.12.0.1;Name=TRINITY_DN5635_c0_g1_i9;score=1111
scaffold124|size485472	blastn	match_part	123653	124763	1111	+	.	ID=scaffold124|size485472:hsp:99579:3.12.0.1;Parent=scaffold124|size485472:hit:44813:3.12.0.1;Target=TRINITY_DN5635_c0_g1_i9 1 1111 +;Gap=M1111
scaffold124|size485472	blastn	match_part	124850	125322	473	+	.	ID=scaffold124|size485472:hsp:99580:3.12.0.1;Parent=scaffold124|size485472:hit:44813:3.12.0.1;Target=TRINITY_DN5635_c0_g1_i9 1109 1581 +;Gap=M473
scaffold124|size485472	blastn	match_part	125391	125893	503	+	.	ID=scaffold124|size485472:hsp:99581:3.12.0.1;Parent=scaffold124|size485472:hit:44813:3.12.0.1;Target=TRINITY_DN5635_c0_g1_i9 1582 2084 +;Gap=M503
scaffold124|size485472	blastn	match_part	125985	126440	456	+	.	ID=scaffold124|size485472:hsp:99582:3.12.0.1;Parent=scaffold124|size485472:hit:44813:3.12.0.1;Target=TRINITY_DN5635_c0_g1_i9 2085 2540 +;Gap=M456
scaffold124|size485472	blastn	match_part	126514	126559	46	+	.	ID=scaffold124|size485472:hsp:99583:3.12.0.1;Parent=scaffold124|size485472:hit:44813:3.12.0.1;Target=TRINITY_DN5635_c0_g1_i9 2540 2585 +;Gap=M46
scaffold124|size485472	blastn	match_part	126644	127060	417	+	.	ID=scaffold124|size485472:hsp:99584:3.12.0.1;Parent=scaffold124|size485472:hit:44813:3.12.0.1;Target=TRINITY_DN5635_c0_g1_i9 2584 3000 +;Gap=M417
scaffold124|size485472	blastn	match_part	127124	127343	220	+	.	ID=scaffold124|size485472:hsp:99585:3.12.0.1;Parent=scaffold124|size485472:hit:44813:3.12.0.1;Target=TRINITY_DN5635_c0_g1_i9 2998 3217 +;Gap=M220
scaffold124|size485472	blastn	match_part	127424	129149	1726	+	.	ID=scaffold124|size485472:hsp:99586:3.12.0.1;Parent=scaffold124|size485472:hit:44813:3.12.0.1;Target=TRINITY_DN5635_c0_g1_i9 3216 4941 +;Gap=M1726
scaffold124|size485472	blastn	expressed_sequence_match	123698	125413	1066	+	.	ID=scaffold124|size485472:hit:44814:3.12.0.1;Name=TRINITY_DN17822_c0_g1_i6;score=1066
scaffold124|size485472	blastn	match_part	123698	124763	1066	+	.	ID=scaffold124|size485472:hsp:99587:3.12.0.1;Parent=scaffold124|size485472:hit:44814:3.12.0.1;Target=TRINITY_DN17822_c0_g1_i6 43 1108 +;Gap=M1066
scaffold124|size485472	blastn	match_part	124850	125413	564	+	.	ID=scaffold124|size485472:hsp:99588:3.12.0.1;Parent=scaffold124|size485472:hit:44814:3.12.0.1;Target=TRINITY_DN17822_c0_g1_i6 1106 1669 +;Gap=M564
scaffold124|size485472	blastn	expressed_sequence_match	123653	129149	1670	+	.	ID=scaffold124|size485472:hit:44815:3.12.0.1;Name=TRINITY_DN5635_c0_g1_i10;score=1670
scaffold124|size485472	blastn	match_part	123653	125322	1670	+	.	ID=scaffold124|size485472:hsp:99589:3.12.0.1;Parent=scaffold124|size485472:hit:44815:3.12.0.1;Target=TRINITY_DN5635_c0_g1_i10 1 1670 +;Gap=M1670
scaffold124|size485472	blastn	match_part	125391	125893	503	+	.	ID=scaffold124|size485472:hsp:99590:3.12.0.1;Parent=scaffold124|size485472:hit:44815:3.12.0.1;Target=TRINITY_DN5635_c0_g1_i10 1671 2173 +;Gap=M503
scaffold124|size485472	blastn	match_part	125985	126440	456	+	.	ID=scaffold124|size485472:hsp:99591:3.12.0.1;Parent=scaffold124|size485472:hit:44815:3.12.0.1;Target=TRINITY_DN5635_c0_g1_i10 2174 2629 +;Gap=M456
scaffold124|size485472	blastn	match_part	126514	126559	46	+	.	ID=scaffold124|size485472:hsp:99592:3.12.0.1;Parent=scaffold124|size485472:hit:44815:3.12.0.1;Target=TRINITY_DN5635_c0_g1_i10 2629 2674 +;Gap=M46
scaffold124|size485472	blastn	match_part	126644	127060	417	+	.	ID=scaffold124|size485472:hsp:99593:3.12.0.1;Parent=scaffold124|size485472:hit:44815:3.12.0.1;Target=TRINITY_DN5635_c0_g1_i10 2673 3089 +;Gap=M417
scaffold124|size485472	blastn	match_part	127124	127343	220	+	.	ID=scaffold124|size485472:hsp:99594:3.12.0.1;Parent=scaffold124|size485472:hit:44815:3.12.0.1;Target=TRINITY_DN5635_c0_g1_i10 3087 3306 +;Gap=M220
scaffold124|size485472	blastn	match_part	127424	129149	1726	+	.	ID=scaffold124|size485472:hsp:99595:3.12.0.1;Parent=scaffold124|size485472:hit:44815:3.12.0.1;Target=TRINITY_DN5635_c0_g1_i10 3305 5030 +;Gap=M1726
scaffold124|size485472	blastn	expressed_sequence_match	123698	126799	873	+	.	ID=scaffold124|size485472:hit:44816:3.12.0.1;Name=TRINITY_DN17822_c0_g1_i7;score=873
scaffold124|size485472	blastn	match_part	123698	124570	873	+	.	ID=scaffold124|size485472:hsp:99596:3.12.0.1;Parent=scaffold124|size485472:hit:44816:3.12.0.1;Target=TRINITY_DN17822_c0_g1_i7 43 915 +;Gap=M873
scaffold124|size485472	blastn	match_part	124666	125322	657	+	.	ID=scaffold124|size485472:hsp:99597:3.12.0.1;Parent=scaffold124|size485472:hit:44816:3.12.0.1;Target=TRINITY_DN17822_c0_g1_i7 914 1570 +;Gap=M657
scaffold124|size485472	blastn	match_part	125391	125893	503	+	.	ID=scaffold124|size485472:hsp:99598:3.12.0.1;Parent=scaffold124|size485472:hit:44816:3.12.0.1;Target=TRINITY_DN17822_c0_g1_i7 1571 2073 +;Gap=M503
scaffold124|size485472	blastn	match_part	125985	126440	456	+	.	ID=scaffold124|size485472:hsp:99599:3.12.0.1;Parent=scaffold124|size485472:hit:44816:3.12.0.1;Target=TRINITY_DN17822_c0_g1_i7 2074 2529 +;Gap=M456
scaffold124|size485472	blastn	match_part	126514	126559	46	+	.	ID=scaffold124|size485472:hsp:99600:3.12.0.1;Parent=scaffold124|size485472:hit:44816:3.12.0.1;Target=TRINITY_DN17822_c0_g1_i7 2529 2574 +;Gap=M46
scaffold124|size485472	blastn	match_part	126644	126799	156	+	.	ID=scaffold124|size485472:hsp:99601:3.12.0.1;Parent=scaffold124|size485472:hit:44816:3.12.0.1;Target=TRINITY_DN17822_c0_g1_i7 2573 2728 +;Gap=M156
scaffold124|size485472	blastn	expressed_sequence_match	123653	129149	918	+	.	ID=scaffold124|size485472:hit:44817:3.12.0.1;Name=TRINITY_DN5635_c0_g1_i11;score=918
scaffold124|size485472	blastn	match_part	123653	124570	918	+	.	ID=scaffold124|size485472:hsp:99602:3.12.0.1;Parent=scaffold124|size485472:hit:44817:3.12.0.1;Target=TRINITY_DN5635_c0_g1_i11 1 918 +;Gap=M918
scaffold124|size485472	blastn	match_part	124666	124763	98	+	.	ID=scaffold124|size485472:hsp:99603:3.12.0.1;Parent=scaffold124|size485472:hit:44817:3.12.0.1;Target=TRINITY_DN5635_c0_g1_i11 917 1014 +;Gap=M98
scaffold124|size485472	blastn	match_part	124850	125322	473	+	.	ID=scaffold124|size485472:hsp:99604:3.12.0.1;Parent=scaffold124|size485472:hit:44817:3.12.0.1;Target=TRINITY_DN5635_c0_g1_i11 1012 1484 +;Gap=M473
scaffold124|size485472	blastn	match_part	125391	125893	503	+	.	ID=scaffold124|size485472:hsp:99605:3.12.0.1;Parent=scaffold124|size485472:hit:44817:3.12.0.1;Target=TRINITY_DN5635_c0_g1_i11 1485 1987 +;Gap=M503
scaffold124|size485472	blastn	match_part	125985	126440	456	+	.	ID=scaffold124|size485472:hsp:99606:3.12.0.1;Parent=scaffold124|size485472:hit:44817:3.12.0.1;Target=TRINITY_DN5635_c0_g1_i11 1988 2443 +;Gap=M456
scaffold124|size485472	blastn	match_part	126514	127060	547	+	.	ID=scaffold124|size485472:hsp:99607:3.12.0.1;Parent=scaffold124|size485472:hit:44817:3.12.0.1;Target=TRINITY_DN5635_c0_g1_i11 2443 2989 +;Gap=M547
scaffold124|size485472	blastn	match_part	127124	127343	220	+	.	ID=scaffold124|size485472:hsp:99608:3.12.0.1;Parent=scaffold124|size485472:hit:44817:3.12.0.1;Target=TRINITY_DN5635_c0_g1_i11 2987 3206 +;Gap=M220
scaffold124|size485472	blastn	match_part	127424	129149	1726	+	.	ID=scaffold124|size485472:hsp:99609:3.12.0.1;Parent=scaffold124|size485472:hit:44817:3.12.0.1;Target=TRINITY_DN5635_c0_g1_i11 3205 4930 +;Gap=M1726
scaffold124|size485472	blastn	expressed_sequence_match	123698	126799	1625	+	.	ID=scaffold124|size485472:hit:44818:3.12.0.1;Name=TRINITY_DN17822_c0_g1_i9;score=1625
scaffold124|size485472	blastn	match_part	123698	125322	1625	+	.	ID=scaffold124|size485472:hsp:99610:3.12.0.1;Parent=scaffold124|size485472:hit:44818:3.12.0.1;Target=TRINITY_DN17822_c0_g1_i9 43 1667 +;Gap=M1625
scaffold124|size485472	blastn	match_part	125391	125893	503	+	.	ID=scaffold124|size485472:hsp:99611:3.12.0.1;Parent=scaffold124|size485472:hit:44818:3.12.0.1;Target=TRINITY_DN17822_c0_g1_i9 1668 2170 +;Gap=M503
scaffold124|size485472	blastn	match_part	125985	126559	575	+	.	ID=scaffold124|size485472:hsp:99612:3.12.0.1;Parent=scaffold124|size485472:hit:44818:3.12.0.1;Target=TRINITY_DN17822_c0_g1_i9 2171 2745 +;Gap=M575
scaffold124|size485472	blastn	match_part	126644	126799	156	+	.	ID=scaffold124|size485472:hsp:99613:3.12.0.1;Parent=scaffold124|size485472:hit:44818:3.12.0.1;Target=TRINITY_DN17822_c0_g1_i9 2744 2899 +;Gap=M156
scaffold124|size485472	blastn	expressed_sequence_match	123653	129149	1670	+	.	ID=scaffold124|size485472:hit:44819:3.12.0.1;Name=TRINITY_DN5635_c0_g1_i12;score=1670
scaffold124|size485472	blastn	match_part	123653	125322	1670	+	.	ID=scaffold124|size485472:hsp:99614:3.12.0.1;Parent=scaffold124|size485472:hit:44819:3.12.0.1;Target=TRINITY_DN5635_c0_g1_i12 1 1670 +;Gap=M1670
scaffold124|size485472	blastn	match_part	125391	125893	503	+	.	ID=scaffold124|size485472:hsp:99615:3.12.0.1;Parent=scaffold124|size485472:hit:44819:3.12.0.1;Target=TRINITY_DN5635_c0_g1_i12 1671 2173 +;Gap=M503
scaffold124|size485472	blastn	match_part	125985	126440	456	+	.	ID=scaffold124|size485472:hsp:99616:3.12.0.1;Parent=scaffold124|size485472:hit:44819:3.12.0.1;Target=TRINITY_DN5635_c0_g1_i12 2174 2629 +;Gap=M456
scaffold124|size485472	blastn	match_part	126514	126559	46	+	.	ID=scaffold124|size485472:hsp:99617:3.12.0.1;Parent=scaffold124|size485472:hit:44819:3.12.0.1;Target=TRINITY_DN5635_c0_g1_i12 2629 2674 +;Gap=M46
scaffold124|size485472	blastn	match_part	126644	127343	700	+	.	ID=scaffold124|size485472:hsp:99618:3.12.0.1;Parent=scaffold124|size485472:hit:44819:3.12.0.1;Target=TRINITY_DN5635_c0_g1_i12 2673 3372 +;Gap=M700
scaffold124|size485472	blastn	match_part	127424	129149	1726	+	.	ID=scaffold124|size485472:hsp:99619:3.12.0.1;Parent=scaffold124|size485472:hit:44819:3.12.0.1;Target=TRINITY_DN5635_c0_g1_i12 3371 5096 +;Gap=M1726
scaffold124|size485472	blastn	expressed_sequence_match	123653	129149	918	+	.	ID=scaffold124|size485472:hit:44820:3.12.0.1;Name=TRINITY_DN5635_c0_g1_i1;score=918
scaffold124|size485472	blastn	match_part	123653	124570	918	+	.	ID=scaffold124|size485472:hsp:99620:3.12.0.1;Parent=scaffold124|size485472:hit:44820:3.12.0.1;Target=TRINITY_DN5635_c0_g1_i1 1 918 +;Gap=M918
scaffold124|size485472	blastn	match_part	124666	124763	98	+	.	ID=scaffold124|size485472:hsp:99621:3.12.0.1;Parent=scaffold124|size485472:hit:44820:3.12.0.1;Target=TRINITY_DN5635_c0_g1_i1 917 1014 +;Gap=M98
scaffold124|size485472	blastn	match_part	124850	125322	473	+	.	ID=scaffold124|size485472:hsp:99622:3.12.0.1;Parent=scaffold124|size485472:hit:44820:3.12.0.1;Target=TRINITY_DN5635_c0_g1_i1 1012 1484 +;Gap=M473
scaffold124|size485472	blastn	match_part	125391	125893	503	+	.	ID=scaffold124|size485472:hsp:99623:3.12.0.1;Parent=scaffold124|size485472:hit:44820:3.12.0.1;Target=TRINITY_DN5635_c0_g1_i1 1485 1987 +;Gap=M503
scaffold124|size485472	blastn	match_part	125985	126440	456	+	.	ID=scaffold124|size485472:hsp:99624:3.12.0.1;Parent=scaffold124|size485472:hit:44820:3.12.0.1;Target=TRINITY_DN5635_c0_g1_i1 1988 2443 +;Gap=M456
scaffold124|size485472	blastn	match_part	126514	126559	46	+	.	ID=scaffold124|size485472:hsp:99625:3.12.0.1;Parent=scaffold124|size485472:hit:44820:3.12.0.1;Target=TRINITY_DN5635_c0_g1_i1 2443 2488 +;Gap=M46
scaffold124|size485472	blastn	match_part	126644	127343	700	+	.	ID=scaffold124|size485472:hsp:99626:3.12.0.1;Parent=scaffold124|size485472:hit:44820:3.12.0.1;Target=TRINITY_DN5635_c0_g1_i1 2487 3186 +;Gap=M700
scaffold124|size485472	blastn	match_part	127424	129149	1726	+	.	ID=scaffold124|size485472:hsp:99627:3.12.0.1;Parent=scaffold124|size485472:hit:44820:3.12.0.1;Target=TRINITY_DN5635_c0_g1_i1 3185 4910 +;Gap=M1726
scaffold124|size485472	blastn	expressed_sequence_match	123698	126799	1625	+	.	ID=scaffold124|size485472:hit:44821:3.12.0.1;Name=TRINITY_DN17822_c0_g1_i11;score=1625
scaffold124|size485472	blastn	match_part	123698	125322	1625	+	.	ID=scaffold124|size485472:hsp:99628:3.12.0.1;Parent=scaffold124|size485472:hit:44821:3.12.0.1;Target=TRINITY_DN17822_c0_g1_i11 43 1667 +;Gap=M1625
scaffold124|size485472	blastn	match_part	125391	125893	503	+	.	ID=scaffold124|size485472:hsp:99629:3.12.0.1;Parent=scaffold124|size485472:hit:44821:3.12.0.1;Target=TRINITY_DN17822_c0_g1_i11 1668 2170 +;Gap=M503
scaffold124|size485472	blastn	match_part	125985	126799	815	+	.	ID=scaffold124|size485472:hsp:99630:3.12.0.1;Parent=scaffold124|size485472:hit:44821:3.12.0.1;Target=TRINITY_DN17822_c0_g1_i11 2171 2985 +;Gap=M815
scaffold124|size485472	blastn	expressed_sequence_match	123653	129149	1111	+	.	ID=scaffold124|size485472:hit:44822:3.12.0.1;Name=TRINITY_DN5635_c0_g1_i13;score=1111
scaffold124|size485472	blastn	match_part	123653	124763	1111	+	.	ID=scaffold124|size485472:hsp:99631:3.12.0.1;Parent=scaffold124|size485472:hit:44822:3.12.0.1;Target=TRINITY_DN5635_c0_g1_i13 1 1111 +;Gap=M1111
scaffold124|size485472	blastn	match_part	124850	125322	473	+	.	ID=scaffold124|size485472:hsp:99632:3.12.0.1;Parent=scaffold124|size485472:hit:44822:3.12.0.1;Target=TRINITY_DN5635_c0_g1_i13 1109 1581 +;Gap=M473
scaffold124|size485472	blastn	match_part	125391	125893	503	+	.	ID=scaffold124|size485472:hsp:99633:3.12.0.1;Parent=scaffold124|size485472:hit:44822:3.12.0.1;Target=TRINITY_DN5635_c0_g1_i13 1582 2084 +;Gap=M503
scaffold124|size485472	blastn	match_part	125985	127060	1076	+	.	ID=scaffold124|size485472:hsp:99634:3.12.0.1;Parent=scaffold124|size485472:hit:44822:3.12.0.1;Target=TRINITY_DN5635_c0_g1_i13 2085 3160 +;Gap=M1076
scaffold124|size485472	blastn	match_part	127124	127343	220	+	.	ID=scaffold124|size485472:hsp:99635:3.12.0.1;Parent=scaffold124|size485472:hit:44822:3.12.0.1;Target=TRINITY_DN5635_c0_g1_i13 3158 3377 +;Gap=M220
scaffold124|size485472	blastn	match_part	127424	129149	1726	+	.	ID=scaffold124|size485472:hsp:99636:3.12.0.1;Parent=scaffold124|size485472:hit:44822:3.12.0.1;Target=TRINITY_DN5635_c0_g1_i13 3376 5101 +;Gap=M1726
scaffold124|size485472	blastn	expressed_sequence_match	123653	129149	1111	+	.	ID=scaffold124|size485472:hit:44823:3.12.0.1;Name=TRINITY_DN5635_c0_g1_i2;score=1111
scaffold124|size485472	blastn	match_part	123653	124763	1111	+	.	ID=scaffold124|size485472:hsp:99637:3.12.0.1;Parent=scaffold124|size485472:hit:44823:3.12.0.1;Target=TRINITY_DN5635_c0_g1_i2 1 1111 +;Gap=M1111
scaffold124|size485472	blastn	match_part	124850	125322	473	+	.	ID=scaffold124|size485472:hsp:99638:3.12.0.1;Parent=scaffold124|size485472:hit:44823:3.12.0.1;Target=TRINITY_DN5635_c0_g1_i2 1109 1581 +;Gap=M473
scaffold124|size485472	blastn	match_part	125391	125893	503	+	.	ID=scaffold124|size485472:hsp:99639:3.12.0.1;Parent=scaffold124|size485472:hit:44823:3.12.0.1;Target=TRINITY_DN5635_c0_g1_i2 1582 2084 +;Gap=M503
scaffold124|size485472	blastn	match_part	125985	127343	1359	+	.	ID=scaffold124|size485472:hsp:99640:3.12.0.1;Parent=scaffold124|size485472:hit:44823:3.12.0.1;Target=TRINITY_DN5635_c0_g1_i2 2085 3443 +;Gap=M1359
scaffold124|size485472	blastn	match_part	127424	129149	1726	+	.	ID=scaffold124|size485472:hsp:99641:3.12.0.1;Parent=scaffold124|size485472:hit:44823:3.12.0.1;Target=TRINITY_DN5635_c0_g1_i2 3442 5167 +;Gap=M1726
scaffold124|size485472	blastn	expressed_sequence_match	123653	129149	1111	+	.	ID=scaffold124|size485472:hit:44824:3.12.0.1;Name=TRINITY_DN5635_c0_g1_i14;score=1111
scaffold124|size485472	blastn	match_part	123653	124763	1111	+	.	ID=scaffold124|size485472:hsp:99642:3.12.0.1;Parent=scaffold124|size485472:hit:44824:3.12.0.1;Target=TRINITY_DN5635_c0_g1_i14 1 1111 +;Gap=M1111
scaffold124|size485472	blastn	match_part	124850	125322	473	+	.	ID=scaffold124|size485472:hsp:99643:3.12.0.1;Parent=scaffold124|size485472:hit:44824:3.12.0.1;Target=TRINITY_DN5635_c0_g1_i14 1109 1581 +;Gap=M473
scaffold124|size485472	blastn	match_part	125391	125893	503	+	.	ID=scaffold124|size485472:hsp:99644:3.12.0.1;Parent=scaffold124|size485472:hit:44824:3.12.0.1;Target=TRINITY_DN5635_c0_g1_i14 1582 2084 +;Gap=M503
scaffold124|size485472	blastn	match_part	125985	126440	456	+	.	ID=scaffold124|size485472:hsp:99645:3.12.0.1;Parent=scaffold124|size485472:hit:44824:3.12.0.1;Target=TRINITY_DN5635_c0_g1_i14 2085 2540 +;Gap=M456
scaffold124|size485472	blastn	match_part	126514	126559	46	+	.	ID=scaffold124|size485472:hsp:99646:3.12.0.1;Parent=scaffold124|size485472:hit:44824:3.12.0.1;Target=TRINITY_DN5635_c0_g1_i14 2540 2585 +;Gap=M46
scaffold124|size485472	blastn	match_part	126644	127343	700	+	.	ID=scaffold124|size485472:hsp:99647:3.12.0.1;Parent=scaffold124|size485472:hit:44824:3.12.0.1;Target=TRINITY_DN5635_c0_g1_i14 2584 3283 +;Gap=M700
scaffold124|size485472	blastn	match_part	127424	129149	1726	+	.	ID=scaffold124|size485472:hsp:99648:3.12.0.1;Parent=scaffold124|size485472:hit:44824:3.12.0.1;Target=TRINITY_DN5635_c0_g1_i14 3282 5007 +;Gap=M1726
scaffold124|size485472	blastn	expressed_sequence_match	123653	129149	918	+	.	ID=scaffold124|size485472:hit:44825:3.12.0.1;Name=TRINITY_DN5635_c0_g1_i3;score=918
scaffold124|size485472	blastn	match_part	123653	124570	918	+	.	ID=scaffold124|size485472:hsp:99649:3.12.0.1;Parent=scaffold124|size485472:hit:44825:3.12.0.1;Target=TRINITY_DN5635_c0_g1_i3 1 918 +;Gap=M918
scaffold124|size485472	blastn	match_part	124666	124763	98	+	.	ID=scaffold124|size485472:hsp:99650:3.12.0.1;Parent=scaffold124|size485472:hit:44825:3.12.0.1;Target=TRINITY_DN5635_c0_g1_i3 917 1014 +;Gap=M98
scaffold124|size485472	blastn	match_part	124850	125322	473	+	.	ID=scaffold124|size485472:hsp:99651:3.12.0.1;Parent=scaffold124|size485472:hit:44825:3.12.0.1;Target=TRINITY_DN5635_c0_g1_i3 1012 1484 +;Gap=M473
scaffold124|size485472	blastn	match_part	125391	125893	503	+	.	ID=scaffold124|size485472:hsp:99652:3.12.0.1;Parent=scaffold124|size485472:hit:44825:3.12.0.1;Target=TRINITY_DN5635_c0_g1_i3 1485 1987 +;Gap=M503
scaffold124|size485472	blastn	match_part	125985	127343	1359	+	.	ID=scaffold124|size485472:hsp:99653:3.12.0.1;Parent=scaffold124|size485472:hit:44825:3.12.0.1;Target=TRINITY_DN5635_c0_g1_i3 1988 3346 +;Gap=M1359
scaffold124|size485472	blastn	match_part	127424	129149	1726	+	.	ID=scaffold124|size485472:hsp:99654:3.12.0.1;Parent=scaffold124|size485472:hit:44825:3.12.0.1;Target=TRINITY_DN5635_c0_g1_i3 3345 5070 +;Gap=M1726
scaffold124|size485472	blastn	expressed_sequence_match	126467	126736	270	-	.	ID=scaffold124|size485472:hit:44826:3.12.0.1;Name=TRINITY_DN25148_c0_g1_i1;score=270
scaffold124|size485472	blastn	match_part	126467	126736	270	-	.	ID=scaffold124|size485472:hsp:99655:3.12.0.1;Parent=scaffold124|size485472:hit:44826:3.12.0.1;Target=TRINITY_DN25148_c0_g1_i1 29 298 +;Gap=M270
scaffold124|size485472	blastn	expressed_sequence_match	123653	129149	1111	+	.	ID=scaffold124|size485472:hit:44827:3.12.0.1;Name=TRINITY_DN5635_c0_g1_i15;score=1111
scaffold124|size485472	blastn	match_part	123653	124763	1111	+	.	ID=scaffold124|size485472:hsp:99656:3.12.0.1;Parent=scaffold124|size485472:hit:44827:3.12.0.1;Target=TRINITY_DN5635_c0_g1_i15 1 1111 +;Gap=M1111
scaffold124|size485472	blastn	match_part	124850	125322	473	+	.	ID=scaffold124|size485472:hsp:99657:3.12.0.1;Parent=scaffold124|size485472:hit:44827:3.12.0.1;Target=TRINITY_DN5635_c0_g1_i15 1109 1581 +;Gap=M473
scaffold124|size485472	blastn	match_part	125391	125893	503	+	.	ID=scaffold124|size485472:hsp:99658:3.12.0.1;Parent=scaffold124|size485472:hit:44827:3.12.0.1;Target=TRINITY_DN5635_c0_g1_i15 1582 2084 +;Gap=M503
scaffold124|size485472	blastn	match_part	125985	126440	456	+	.	ID=scaffold124|size485472:hsp:99659:3.12.0.1;Parent=scaffold124|size485472:hit:44827:3.12.0.1;Target=TRINITY_DN5635_c0_g1_i15 2085 2540 +;Gap=M456
scaffold124|size485472	blastn	match_part	126514	127343	830	+	.	ID=scaffold124|size485472:hsp:99660:3.12.0.1;Parent=scaffold124|size485472:hit:44827:3.12.0.1;Target=TRINITY_DN5635_c0_g1_i15 2540 3369 +;Gap=M830
scaffold124|size485472	blastn	match_part	127424	129149	1726	+	.	ID=scaffold124|size485472:hsp:99661:3.12.0.1;Parent=scaffold124|size485472:hit:44827:3.12.0.1;Target=TRINITY_DN5635_c0_g1_i15 3368 5093 +;Gap=M1726
scaffold124|size485472	blastn	expressed_sequence_match	123653	129149	1111	+	.	ID=scaffold124|size485472:hit:44828:3.12.0.1;Name=TRINITY_DN5635_c0_g1_i4;score=1111
scaffold124|size485472	blastn	match_part	123653	124763	1111	+	.	ID=scaffold124|size485472:hsp:99662:3.12.0.1;Parent=scaffold124|size485472:hit:44828:3.12.0.1;Target=TRINITY_DN5635_c0_g1_i4 1 1111 +;Gap=M1111
scaffold124|size485472	blastn	match_part	124850	125322	473	+	.	ID=scaffold124|size485472:hsp:99663:3.12.0.1;Parent=scaffold124|size485472:hit:44828:3.12.0.1;Target=TRINITY_DN5635_c0_g1_i4 1109 1581 +;Gap=M473
scaffold124|size485472	blastn	match_part	125391	125893	503	+	.	ID=scaffold124|size485472:hsp:99664:3.12.0.1;Parent=scaffold124|size485472:hit:44828:3.12.0.1;Target=TRINITY_DN5635_c0_g1_i4 1582 2084 +;Gap=M503
scaffold124|size485472	blastn	match_part	125985	126440	456	+	.	ID=scaffold124|size485472:hsp:99665:3.12.0.1;Parent=scaffold124|size485472:hit:44828:3.12.0.1;Target=TRINITY_DN5635_c0_g1_i4 2085 2540 +;Gap=M456
scaffold124|size485472	blastn	match_part	126514	127060	547	+	.	ID=scaffold124|size485472:hsp:99666:3.12.0.1;Parent=scaffold124|size485472:hit:44828:3.12.0.1;Target=TRINITY_DN5635_c0_g1_i4 2540 3086 +;Gap=M547
scaffold124|size485472	blastn	match_part	127124	127343	220	+	.	ID=scaffold124|size485472:hsp:99667:3.12.0.1;Parent=scaffold124|size485472:hit:44828:3.12.0.1;Target=TRINITY_DN5635_c0_g1_i4 3084 3303 +;Gap=M220
scaffold124|size485472	blastn	match_part	127424	129149	1726	+	.	ID=scaffold124|size485472:hsp:99668:3.12.0.1;Parent=scaffold124|size485472:hit:44828:3.12.0.1;Target=TRINITY_DN5635_c0_g1_i4 3302 5027 +;Gap=M1726
scaffold124|size485472	blastn	expressed_sequence_match	143814	145691	58	+	.	ID=scaffold124|size485472:hit:44829:3.12.0.1;Name=TRINITY_DN8501_c0_g1_i1;score=58
scaffold124|size485472	blastn	match_part	143814	144003	58	+	.	ID=scaffold124|size485472:hsp:99669:3.12.0.1;Parent=scaffold124|size485472:hit:44829:3.12.0.1;Target=TRINITY_DN8501_c0_g1_i1 114 303 +;Gap=M190
scaffold124|size485472	blastn	match_part	143917	144184	94	+	.	ID=scaffold124|size485472:hsp:99670:3.12.0.1;Parent=scaffold124|size485472:hit:44829:3.12.0.1;Target=TRINITY_DN8501_c0_g1_i1 36 303 +;Gap=M268
scaffold124|size485472	blastn	match_part	143969	144004	36	+	.	ID=scaffold124|size485472:hsp:99671:3.12.0.1;Parent=scaffold124|size485472:hit:44829:3.12.0.1;Target=TRINITY_DN8501_c0_g1_i1 1 36 +;Gap=M36
scaffold124|size485472	blastn	match_part	144098	144365	94	+	.	ID=scaffold124|size485472:hsp:99672:3.12.0.1;Parent=scaffold124|size485472:hit:44829:3.12.0.1;Target=TRINITY_DN8501_c0_g1_i1 36 303 +;Gap=M268
scaffold124|size485472	blastn	match_part	144107	144147	35	+	.	ID=scaffold124|size485472:hsp:99673:3.12.0.1;Parent=scaffold124|size485472:hit:44829:3.12.0.1;Target=TRINITY_DN8501_c0_g1_i1 319 359 +;Gap=M41
scaffold124|size485472	blastn	match_part	144150	144185	36	+	.	ID=scaffold124|size485472:hsp:99674:3.12.0.1;Parent=scaffold124|size485472:hit:44829:3.12.0.1;Target=TRINITY_DN8501_c0_g1_i1 1 36 +;Gap=M36
scaffold124|size485472	blastn	match_part	144285	144328	32	+	.	ID=scaffold124|size485472:hsp:99675:3.12.0.1;Parent=scaffold124|size485472:hit:44829:3.12.0.1;Target=TRINITY_DN8501_c0_g1_i1 316 359 +;Gap=M44
scaffold124|size485472	blastn	match_part	144331	144366	36	+	.	ID=scaffold124|size485472:hsp:99676:3.12.0.1;Parent=scaffold124|size485472:hit:44829:3.12.0.1;Target=TRINITY_DN8501_c0_g1_i1 1 36 +;Gap=M36
scaffold124|size485472	blastn	match_part	144460	144710	125	+	.	ID=scaffold124|size485472:hsp:99677:3.12.0.1;Parent=scaffold124|size485472:hit:44829:3.12.0.1;Target=TRINITY_DN8501_c0_g1_i1 36 286 +;Gap=M251
scaffold124|size485472	blastn	match_part	144642	144887	138	+	.	ID=scaffold124|size485472:hsp:99678:3.12.0.1;Parent=scaffold124|size485472:hit:44829:3.12.0.1;Target=TRINITY_DN8501_c0_g1_i1 37 282 +;Gap=M246
scaffold124|size485472	blastn	match_part	144818	144871	42	+	.	ID=scaffold124|size485472:hsp:99679:3.12.0.1;Parent=scaffold124|size485472:hit:44829:3.12.0.1;Target=TRINITY_DN8501_c0_g1_i1 306 359 +;Gap=M54
scaffold124|size485472	blastn	match_part	144823	145089	195	+	.	ID=scaffold124|size485472:hsp:99680:3.12.0.1;Parent=scaffold124|size485472:hit:44829:3.12.0.1;Target=TRINITY_DN8501_c0_g1_i1 37 303 +;Gap=M267
scaffold124|size485472	blastn	match_part	145001	145052	40	+	.	ID=scaffold124|size485472:hsp:99681:3.12.0.1;Parent=scaffold124|size485472:hit:44829:3.12.0.1;Target=TRINITY_DN8501_c0_g1_i1 308 359 +;Gap=M52
scaffold124|size485472	blastn	match_part	145004	145270	171	+	.	ID=scaffold124|size485472:hsp:99682:3.12.0.1;Parent=scaffold124|size485472:hit:44829:3.12.0.1;Target=TRINITY_DN8501_c0_g1_i1 37 303 +;Gap=M267
scaffold124|size485472	blastn	match_part	145178	145233	50	+	.	ID=scaffold124|size485472:hsp:99683:3.12.0.1;Parent=scaffold124|size485472:hit:44829:3.12.0.1;Target=TRINITY_DN8501_c0_g1_i1 304 359 +;Gap=M56
scaffold124|size485472	blastn	match_part	145193	145451	169	+	.	ID=scaffold124|size485472:hsp:99684:3.12.0.1;Parent=scaffold124|size485472:hit:44829:3.12.0.1;Target=TRINITY_DN8501_c0_g1_i1 45 303 +;Gap=M259
scaffold124|size485472	blastn	match_part	145359	145414	44	+	.	ID=scaffold124|size485472:hsp:99685:3.12.0.1;Parent=scaffold124|size485472:hit:44829:3.12.0.1;Target=TRINITY_DN8501_c0_g1_i1 304 359 +;Gap=M56
scaffold124|size485472	blastn	match_part	145380	145620	133	+	.	ID=scaffold124|size485472:hsp:99686:3.12.0.1;Parent=scaffold124|size485472:hit:44829:3.12.0.1;Target=TRINITY_DN8501_c0_g1_i1 51 291 +;Gap=M241
scaffold124|size485472	blastn	match_part	145540	145595	56	+	.	ID=scaffold124|size485472:hsp:99687:3.12.0.1;Parent=scaffold124|size485472:hit:44829:3.12.0.1;Target=TRINITY_DN8501_c0_g1_i1 304 359 +;Gap=M56
scaffold124|size485472	blastn	match_part	145555	145691	101	+	.	ID=scaffold124|size485472:hsp:99688:3.12.0.1;Parent=scaffold124|size485472:hit:44829:3.12.0.1;Target=TRINITY_DN8501_c0_g1_i1 45 181 +;Gap=M137
scaffold124|size485472	blastn	expressed_sequence_match	143819	145891	120	+	.	ID=scaffold124|size485472:hit:44830:3.12.0.1;Name=TRINITY_DN8501_c0_g25_i1;score=120
scaffold124|size485472	blastn	match_part	143819	143962	120	+	.	ID=scaffold124|size485472:hsp:99689:3.12.0.1;Parent=scaffold124|size485472:hit:44830:3.12.0.1;Target=TRINITY_DN8501_c0_g25_i1 60 203 +;Gap=M144
scaffold124|size485472	blastn	match_part	143941	144143	155	+	.	ID=scaffold124|size485472:hsp:99690:3.12.0.1;Parent=scaffold124|size485472:hit:44830:3.12.0.1;Target=TRINITY_DN8501_c0_g25_i1 1 203 +;Gap=M203
scaffold124|size485472	blastn	match_part	144122	144324	143	+	.	ID=scaffold124|size485472:hsp:99691:3.12.0.1;Parent=scaffold124|size485472:hit:44830:3.12.0.1;Target=TRINITY_DN8501_c0_g25_i1 1 203 +;Gap=M203
scaffold124|size485472	blastn	match_part	144303	144505	143	+	.	ID=scaffold124|size485472:hsp:99692:3.12.0.1;Parent=scaffold124|size485472:hit:44830:3.12.0.1;Target=TRINITY_DN8501_c0_g25_i1 1 203 +;Gap=M203
scaffold124|size485472	blastn	match_part	144484	144684	117	+	.	ID=scaffold124|size485472:hsp:99693:3.12.0.1;Parent=scaffold124|size485472:hit:44830:3.12.0.1;Target=TRINITY_DN8501_c0_g25_i1 1 201 +;Gap=M201
scaffold124|size485472	blastn	match_part	144665	144867	131	+	.	ID=scaffold124|size485472:hsp:99694:3.12.0.1;Parent=scaffold124|size485472:hit:44830:3.12.0.1;Target=TRINITY_DN8501_c0_g25_i1 1 203 +;Gap=M203
scaffold124|size485472	blastn	match_part	144846	145048	53	+	.	ID=scaffold124|size485472:hsp:99695:3.12.0.1;Parent=scaffold124|size485472:hit:44830:3.12.0.1;Target=TRINITY_DN8501_c0_g25_i1 1 203 +;Gap=M203
scaffold124|size485472	blastn	match_part	145027	145229	95	+	.	ID=scaffold124|size485472:hsp:99696:3.12.0.1;Parent=scaffold124|size485472:hit:44830:3.12.0.1;Target=TRINITY_DN8501_c0_g25_i1 1 203 +;Gap=M203
scaffold124|size485472	blastn	match_part	145208	145345	96	+	.	ID=scaffold124|size485472:hsp:99697:3.12.0.1;Parent=scaffold124|size485472:hit:44830:3.12.0.1;Target=TRINITY_DN8501_c0_g25_i1 1 138 +;Gap=M138
scaffold124|size485472	blastn	match_part	145389	145526	90	+	.	ID=scaffold124|size485472:hsp:99698:3.12.0.1;Parent=scaffold124|size485472:hit:44830:3.12.0.1;Target=TRINITY_DN8501_c0_g25_i1 1 138 +;Gap=M138
scaffold124|size485472	blastn	match_part	145570	145691	56	+	.	ID=scaffold124|size485472:hsp:99699:3.12.0.1;Parent=scaffold124|size485472:hit:44830:3.12.0.1;Target=TRINITY_DN8501_c0_g25_i1 1 122 +;Gap=M122
scaffold124|size485472	blastn	match_part	145751	145891	69	+	.	ID=scaffold124|size485472:hsp:99700:3.12.0.1;Parent=scaffold124|size485472:hit:44830:3.12.0.1;Target=TRINITY_DN8501_c0_g25_i1 1 141 +;Gap=M141
scaffold124|size485472	blastn	expressed_sequence_match	143819	145872	73	+	.	ID=scaffold124|size485472:hit:44831:3.12.0.1;Name=TRINITY_DN8501_c0_g18_i1;score=73
scaffold124|size485472	blastn	match_part	143819	143903	73	+	.	ID=scaffold124|size485472:hsp:99701:3.12.0.1;Parent=scaffold124|size485472:hit:44831:3.12.0.1;Target=TRINITY_DN8501_c0_g18_i1 232 316 +;Gap=M85
scaffold124|size485472	blastn	match_part	143862	144003	52	+	.	ID=scaffold124|size485472:hsp:99702:3.12.0.1;Parent=scaffold124|size485472:hit:44831:3.12.0.1;Target=TRINITY_DN8501_c0_g18_i1 1 142 +;Gap=M142
scaffold124|size485472	blastn	match_part	143932	144090	129	+	.	ID=scaffold124|size485472:hsp:99703:3.12.0.1;Parent=scaffold124|size485472:hit:44831:3.12.0.1;Target=TRINITY_DN8501_c0_g18_i1 164 322 +;Gap=M159
scaffold124|size485472	blastn	match_part	144043	144184	58	+	.	ID=scaffold124|size485472:hsp:99704:3.12.0.1;Parent=scaffold124|size485472:hit:44831:3.12.0.1;Target=TRINITY_DN8501_c0_g18_i1 1 142 +;Gap=M142
scaffold124|size485472	blastn	match_part	144113	144271	147	+	.	ID=scaffold124|size485472:hsp:99705:3.12.0.1;Parent=scaffold124|size485472:hit:44831:3.12.0.1;Target=TRINITY_DN8501_c0_g18_i1 164 322 +;Gap=M159
scaffold124|size485472	blastn	match_part	144224	144365	70	+	.	ID=scaffold124|size485472:hsp:99706:3.12.0.1;Parent=scaffold124|size485472:hit:44831:3.12.0.1;Target=TRINITY_DN8501_c0_g18_i1 1 142 +;Gap=M142
scaffold124|size485472	blastn	match_part	144285	144452	150	+	.	ID=scaffold124|size485472:hsp:99707:3.12.0.1;Parent=scaffold124|size485472:hit:44831:3.12.0.1;Target=TRINITY_DN8501_c0_g18_i1 155 322 +;Gap=M168
scaffold124|size485472	blastn	match_part	144405	144546	82	+	.	ID=scaffold124|size485472:hsp:99708:3.12.0.1;Parent=scaffold124|size485472:hit:44831:3.12.0.1;Target=TRINITY_DN8501_c0_g18_i1 1 142 +;Gap=M142
scaffold124|size485472	blastn	match_part	144466	144627	138	+	.	ID=scaffold124|size485472:hsp:99709:3.12.0.1;Parent=scaffold124|size485472:hit:44831:3.12.0.1;Target=TRINITY_DN8501_c0_g18_i1 155 316 +;Gap=M162
scaffold124|size485472	blastn	match_part	144635	144808	132	+	.	ID=scaffold124|size485472:hsp:99710:3.12.0.1;Parent=scaffold124|size485472:hit:44831:3.12.0.1;Target=TRINITY_DN8501_c0_g18_i1 143 316 +;Gap=M174
scaffold124|size485472	blastn	match_part	144767	144887	73	+	.	ID=scaffold124|size485472:hsp:99711:3.12.0.1;Parent=scaffold124|size485472:hit:44831:3.12.0.1;Target=TRINITY_DN8501_c0_g18_i1 1 121 +;Gap=M121
scaffold124|size485472	blastn	match_part	144818	144989	88	+	.	ID=scaffold124|size485472:hsp:99712:3.12.0.1;Parent=scaffold124|size485472:hit:44831:3.12.0.1;Target=TRINITY_DN8501_c0_g18_i1 145 316 +;Gap=M172
scaffold124|size485472	blastn	match_part	144948	145089	136	+	.	ID=scaffold124|size485472:hsp:99713:3.12.0.1;Parent=scaffold124|size485472:hit:44831:3.12.0.1;Target=TRINITY_DN8501_c0_g18_i1 1 142 +;Gap=M142
scaffold124|size485472	blastn	match_part	145001	145170	128	+	.	ID=scaffold124|size485472:hsp:99714:3.12.0.1;Parent=scaffold124|size485472:hit:44831:3.12.0.1;Target=TRINITY_DN8501_c0_g18_i1 147 316 +;Gap=M170
scaffold124|size485472	blastn	match_part	145129	145270	118	+	.	ID=scaffold124|size485472:hsp:99715:3.12.0.1;Parent=scaffold124|size485472:hit:44831:3.12.0.1;Target=TRINITY_DN8501_c0_g18_i1 1 142 +;Gap=M142
scaffold124|size485472	blastn	match_part	145178	145351	132	+	.	ID=scaffold124|size485472:hsp:99716:3.12.0.1;Parent=scaffold124|size485472:hit:44831:3.12.0.1;Target=TRINITY_DN8501_c0_g18_i1 143 316 +;Gap=M174
scaffold124|size485472	blastn	match_part	145310	145451	112	+	.	ID=scaffold124|size485472:hsp:99717:3.12.0.1;Parent=scaffold124|size485472:hit:44831:3.12.0.1;Target=TRINITY_DN8501_c0_g18_i1 1 142 +;Gap=M142
scaffold124|size485472	blastn	match_part	145359	145532	132	+	.	ID=scaffold124|size485472:hsp:99718:3.12.0.1;Parent=scaffold124|size485472:hit:44831:3.12.0.1;Target=TRINITY_DN8501_c0_g18_i1 143 316 +;Gap=M174
scaffold124|size485472	blastn	match_part	145491	145620	82	+	.	ID=scaffold124|size485472:hsp:99719:3.12.0.1;Parent=scaffold124|size485472:hit:44831:3.12.0.1;Target=TRINITY_DN8501_c0_g18_i1 1 130 +;Gap=M130
scaffold124|size485472	blastn	match_part	145540	145691	86	+	.	ID=scaffold124|size485472:hsp:99720:3.12.0.1;Parent=scaffold124|size485472:hit:44831:3.12.0.1;Target=TRINITY_DN8501_c0_g18_i1 143 294 +;Gap=M152
scaffold124|size485472	blastn	match_part	145749	145872	82	+	.	ID=scaffold124|size485472:hsp:99721:3.12.0.1;Parent=scaffold124|size485472:hit:44831:3.12.0.1;Target=TRINITY_DN8501_c0_g18_i1 171 294 +;Gap=M124
scaffold124|size485472	blastn	expressed_sequence_match	143859	145683	97	+	.	ID=scaffold124|size485472:hit:44832:3.12.0.1;Name=TRINITY_DN8501_c0_g7_i1;score=97
scaffold124|size485472	blastn	match_part	143859	144003	97	+	.	ID=scaffold124|size485472:hsp:99722:3.12.0.1;Parent=scaffold124|size485472:hit:44832:3.12.0.1;Target=TRINITY_DN8501_c0_g7_i1 1 145 +;Gap=M145
scaffold124|size485472	blastn	match_part	143918	144054	53	+	.	ID=scaffold124|size485472:hsp:99723:3.12.0.1;Parent=scaffold124|size485472:hit:44832:3.12.0.1;Target=TRINITY_DN8501_c0_g7_i1 159 295 +;Gap=M137
scaffold124|size485472	blastn	match_part	144040	144184	109	+	.	ID=scaffold124|size485472:hsp:99724:3.12.0.1;Parent=scaffold124|size485472:hit:44832:3.12.0.1;Target=TRINITY_DN8501_c0_g7_i1 1 145 +;Gap=M145
scaffold124|size485472	blastn	match_part	144099	144160	56	+	.	ID=scaffold124|size485472:hsp:99725:3.12.0.1;Parent=scaffold124|size485472:hit:44832:3.12.0.1;Target=TRINITY_DN8501_c0_g7_i1 159 220 +;Gap=M62
scaffold124|size485472	blastn	match_part	144221	144365	109	+	.	ID=scaffold124|size485472:hsp:99726:3.12.0.1;Parent=scaffold124|size485472:hit:44832:3.12.0.1;Target=TRINITY_DN8501_c0_g7_i1 1 145 +;Gap=M145
scaffold124|size485472	blastn	match_part	144280	144416	59	+	.	ID=scaffold124|size485472:hsp:99727:3.12.0.1;Parent=scaffold124|size485472:hit:44832:3.12.0.1;Target=TRINITY_DN8501_c0_g7_i1 159 295 +;Gap=M137
scaffold124|size485472	blastn	match_part	144402	144546	121	+	.	ID=scaffold124|size485472:hsp:99728:3.12.0.1;Parent=scaffold124|size485472:hit:44832:3.12.0.1;Target=TRINITY_DN8501_c0_g7_i1 1 145 +;Gap=M145
scaffold124|size485472	blastn	match_part	144461	144597	71	+	.	ID=scaffold124|size485472:hsp:99729:3.12.0.1;Parent=scaffold124|size485472:hit:44832:3.12.0.1;Target=TRINITY_DN8501_c0_g7_i1 159 295 +;Gap=M137
scaffold124|size485472	blastn	match_part	144583	144727	109	+	.	ID=scaffold124|size485472:hsp:99730:3.12.0.1;Parent=scaffold124|size485472:hit:44832:3.12.0.1;Target=TRINITY_DN8501_c0_g7_i1 1 145 +;Gap=M145
scaffold124|size485472	blastn	match_part	144810	144959	150	+	.	ID=scaffold124|size485472:hsp:99731:3.12.0.1;Parent=scaffold124|size485472:hit:44832:3.12.0.1;Target=TRINITY_DN8501_c0_g7_i1 146 295 +;Gap=M150
scaffold124|size485472	blastn	match_part	144945	145072	68	+	.	ID=scaffold124|size485472:hsp:99732:3.12.0.1;Parent=scaffold124|size485472:hit:44832:3.12.0.1;Target=TRINITY_DN8501_c0_g7_i1 1 128 +;Gap=M128
scaffold124|size485472	blastn	match_part	145001	145140	86	+	.	ID=scaffold124|size485472:hsp:99733:3.12.0.1;Parent=scaffold124|size485472:hit:44832:3.12.0.1;Target=TRINITY_DN8501_c0_g7_i1 156 295 +;Gap=M140
scaffold124|size485472	blastn	match_part	145180	145321	76	+	.	ID=scaffold124|size485472:hsp:99734:3.12.0.1;Parent=scaffold124|size485472:hit:44832:3.12.0.1;Target=TRINITY_DN8501_c0_g7_i1 154 295 +;Gap=M142
scaffold124|size485472	blastn	match_part	145361	145502	70	+	.	ID=scaffold124|size485472:hsp:99735:3.12.0.1;Parent=scaffold124|size485472:hit:44832:3.12.0.1;Target=TRINITY_DN8501_c0_g7_i1 154 295 +;Gap=M142
scaffold124|size485472	blastn	match_part	145542	145683	106	+	.	ID=scaffold124|size485472:hsp:99736:3.12.0.1;Parent=scaffold124|size485472:hit:44832:3.12.0.1;Target=TRINITY_DN8501_c0_g7_i1 154 295 +;Gap=M142
scaffold124|size485472	blastn	expressed_sequence_match	143933	145989	41	+	.	ID=scaffold124|size485472:hit:44833:3.12.0.1;Name=TRINITY_DN16468_c0_g3_i7;score=41
scaffold124|size485472	blastn	match_part	143933	144003	41	+	.	ID=scaffold124|size485472:hsp:99737:3.12.0.1;Parent=scaffold124|size485472:hit:44833:3.12.0.1;Target=TRINITY_DN16468_c0_g3_i7 1 71 +;Gap=M71
scaffold124|size485472	blastn	match_part	144107	144160	42	+	.	ID=scaffold124|size485472:hsp:99738:3.12.0.1;Parent=scaffold124|size485472:hit:44833:3.12.0.1;Target=TRINITY_DN16468_c0_g3_i7 87 140 +;Gap=M54
scaffold124|size485472	blastn	match_part	144114	144184	47	+	.	ID=scaffold124|size485472:hsp:99739:3.12.0.1;Parent=scaffold124|size485472:hit:44833:3.12.0.1;Target=TRINITY_DN16468_c0_g3_i7 1 71 +;Gap=M71
scaffold124|size485472	blastn	match_part	144285	144341	39	+	.	ID=scaffold124|size485472:hsp:99740:3.12.0.1;Parent=scaffold124|size485472:hit:44833:3.12.0.1;Target=TRINITY_DN16468_c0_g3_i7 84 140 +;Gap=M57
scaffold124|size485472	blastn	match_part	144301	144365	41	+	.	ID=scaffold124|size485472:hsp:99741:3.12.0.1;Parent=scaffold124|size485472:hit:44833:3.12.0.1;Target=TRINITY_DN16468_c0_g3_i7 7 71 +;Gap=M65
scaffold124|size485472	blastn	match_part	144818	144886	51	+	.	ID=scaffold124|size485472:hsp:99742:3.12.0.1;Parent=scaffold124|size485472:hit:44833:3.12.0.1;Target=TRINITY_DN16468_c0_g3_i7 74 142 +;Gap=M69
scaffold124|size485472	blastn	match_part	144838	144887	44	+	.	ID=scaffold124|size485472:hsp:99743:3.12.0.1;Parent=scaffold124|size485472:hit:44833:3.12.0.1;Target=TRINITY_DN16468_c0_g3_i7 1 50 +;Gap=M50
scaffold124|size485472	blastn	match_part	145001	145067	49	+	.	ID=scaffold124|size485472:hsp:99744:3.12.0.1;Parent=scaffold124|size485472:hit:44833:3.12.0.1;Target=TRINITY_DN16468_c0_g3_i7 76 142 +;Gap=M67
scaffold124|size485472	blastn	match_part	145019	145089	65	+	.	ID=scaffold124|size485472:hsp:99745:3.12.0.1;Parent=scaffold124|size485472:hit:44833:3.12.0.1;Target=TRINITY_DN16468_c0_g3_i7 1 71 +;Gap=M71
scaffold124|size485472	blastn	match_part	145178	145248	53	+	.	ID=scaffold124|size485472:hsp:99746:3.12.0.1;Parent=scaffold124|size485472:hit:44833:3.12.0.1;Target=TRINITY_DN16468_c0_g3_i7 72 142 +;Gap=M71
scaffold124|size485472	blastn	match_part	145200	145270	71	+	.	ID=scaffold124|size485472:hsp:99747:3.12.0.1;Parent=scaffold124|size485472:hit:44833:3.12.0.1;Target=TRINITY_DN16468_c0_g3_i7 1 71 +;Gap=M71
scaffold124|size485472	blastn	match_part	145359	145429	47	+	.	ID=scaffold124|size485472:hsp:99748:3.12.0.1;Parent=scaffold124|size485472:hit:44833:3.12.0.1;Target=TRINITY_DN16468_c0_g3_i7 72 142 +;Gap=M71
scaffold124|size485472	blastn	match_part	145381	145451	71	+	.	ID=scaffold124|size485472:hsp:99749:3.12.0.1;Parent=scaffold124|size485472:hit:44833:3.12.0.1;Target=TRINITY_DN16468_c0_g3_i7 1 71 +;Gap=M71
scaffold124|size485472	blastn	match_part	145540	145610	71	+	.	ID=scaffold124|size485472:hsp:99750:3.12.0.1;Parent=scaffold124|size485472:hit:44833:3.12.0.1;Target=TRINITY_DN16468_c0_g3_i7 72 142 +;Gap=M71
scaffold124|size485472	blastn	match_part	145562	145620	47	+	.	ID=scaffold124|size485472:hsp:99751:3.12.0.1;Parent=scaffold124|size485472:hit:44833:3.12.0.1;Target=TRINITY_DN16468_c0_g3_i7 1 59 +;Gap=M59
scaffold124|size485472	blastn	match_part	145723	145762	40	+	.	ID=scaffold124|size485472:hsp:99752:3.12.0.1;Parent=scaffold124|size485472:hit:44833:3.12.0.1;Target=TRINITY_DN16468_c0_g3_i7 142 181 +;Gap=M40
scaffold124|size485472	blastn	match_part	145907	145989	83	+	.	ID=scaffold124|size485472:hsp:99753:3.12.0.1;Parent=scaffold124|size485472:hit:44833:3.12.0.1;Target=TRINITY_DN16468_c0_g3_i7 180 262 +;Gap=M83
scaffold124|size485472	blastn	expressed_sequence_match	143814	145691	58	+	.	ID=scaffold124|size485472:hit:44834:3.12.0.1;Name=TRINITY_DN8501_c0_g1_i2;score=58
scaffold124|size485472	blastn	match_part	143814	144003	58	+	.	ID=scaffold124|size485472:hsp:99754:3.12.0.1;Parent=scaffold124|size485472:hit:44834:3.12.0.1;Target=TRINITY_DN8501_c0_g1_i2 87 276 +;Gap=M190
scaffold124|size485472	blastn	match_part	143926	144184	91	+	.	ID=scaffold124|size485472:hsp:99755:3.12.0.1;Parent=scaffold124|size485472:hit:44834:3.12.0.1;Target=TRINITY_DN8501_c0_g1_i2 18 276 +;Gap=M259
scaffold124|size485472	blastn	match_part	144107	144365	91	+	.	ID=scaffold124|size485472:hsp:99756:3.12.0.1;Parent=scaffold124|size485472:hit:44834:3.12.0.1;Target=TRINITY_DN8501_c0_g1_i2 18 276 +;Gap=M259
scaffold124|size485472	blastn	match_part	144107	144147	35	+	.	ID=scaffold124|size485472:hsp:99757:3.12.0.1;Parent=scaffold124|size485472:hit:44834:3.12.0.1;Target=TRINITY_DN8501_c0_g1_i2 292 332 +;Gap=M41
scaffold124|size485472	blastn	match_part	144285	144546	106	+	.	ID=scaffold124|size485472:hsp:99758:3.12.0.1;Parent=scaffold124|size485472:hit:44834:3.12.0.1;Target=TRINITY_DN8501_c0_g1_i2 15 276 +;Gap=M262
scaffold124|size485472	blastn	match_part	144285	144328	32	+	.	ID=scaffold124|size485472:hsp:99759:3.12.0.1;Parent=scaffold124|size485472:hit:44834:3.12.0.1;Target=TRINITY_DN8501_c0_g1_i2 289 332 +;Gap=M44
scaffold124|size485472	blastn	match_part	144466	144710	119	+	.	ID=scaffold124|size485472:hsp:99760:3.12.0.1;Parent=scaffold124|size485472:hit:44834:3.12.0.1;Target=TRINITY_DN8501_c0_g1_i2 15 259 +;Gap=M245
scaffold124|size485472	blastn	match_part	144635	144887	127	+	.	ID=scaffold124|size485472:hsp:99761:3.12.0.1;Parent=scaffold124|size485472:hit:44834:3.12.0.1;Target=TRINITY_DN8501_c0_g1_i2 3 255 +;Gap=M253
scaffold124|size485472	blastn	match_part	144818	145089	206	+	.	ID=scaffold124|size485472:hsp:99762:3.12.0.1;Parent=scaffold124|size485472:hit:44834:3.12.0.1;Target=TRINITY_DN8501_c0_g1_i2 5 276 +;Gap=M272
scaffold124|size485472	blastn	match_part	144818	144871	42	+	.	ID=scaffold124|size485472:hsp:99763:3.12.0.1;Parent=scaffold124|size485472:hit:44834:3.12.0.1;Target=TRINITY_DN8501_c0_g1_i2 279 332 +;Gap=M54
scaffold124|size485472	blastn	match_part	145001	145270	180	+	.	ID=scaffold124|size485472:hsp:99764:3.12.0.1;Parent=scaffold124|size485472:hit:44834:3.12.0.1;Target=TRINITY_DN8501_c0_g1_i2 7 276 +;Gap=M270
scaffold124|size485472	blastn	match_part	145001	145052	40	+	.	ID=scaffold124|size485472:hsp:99765:3.12.0.1;Parent=scaffold124|size485472:hit:44834:3.12.0.1;Target=TRINITY_DN8501_c0_g1_i2 281 332 +;Gap=M52
scaffold124|size485472	blastn	match_part	145178	145451	190	+	.	ID=scaffold124|size485472:hsp:99766:3.12.0.1;Parent=scaffold124|size485472:hit:44834:3.12.0.1;Target=TRINITY_DN8501_c0_g1_i2 3 276 +;Gap=M274
scaffold124|size485472	blastn	match_part	145178	145233	50	+	.	ID=scaffold124|size485472:hsp:99767:3.12.0.1;Parent=scaffold124|size485472:hit:44834:3.12.0.1;Target=TRINITY_DN8501_c0_g1_i2 277 332 +;Gap=M56
scaffold124|size485472	blastn	match_part	145359	145620	154	+	.	ID=scaffold124|size485472:hsp:99768:3.12.0.1;Parent=scaffold124|size485472:hit:44834:3.12.0.1;Target=TRINITY_DN8501_c0_g1_i2 3 264 +;Gap=M262
scaffold124|size485472	blastn	match_part	145359	145414	44	+	.	ID=scaffold124|size485472:hsp:99769:3.12.0.1;Parent=scaffold124|size485472:hit:44834:3.12.0.1;Target=TRINITY_DN8501_c0_g1_i2 277 332 +;Gap=M56
scaffold124|size485472	blastn	match_part	145540	145691	134	+	.	ID=scaffold124|size485472:hsp:99770:3.12.0.1;Parent=scaffold124|size485472:hit:44834:3.12.0.1;Target=TRINITY_DN8501_c0_g1_i2 3 154 +;Gap=M152
scaffold124|size485472	blastn	match_part	145540	145595	56	+	.	ID=scaffold124|size485472:hsp:99771:3.12.0.1;Parent=scaffold124|size485472:hit:44834:3.12.0.1;Target=TRINITY_DN8501_c0_g1_i2 277 332 +;Gap=M56
scaffold124|size485472	blastn	expressed_sequence_match	143918	145683	56	+	.	ID=scaffold124|size485472:hit:44835:3.12.0.1;Name=TRINITY_DN8501_c0_g7_i2;score=56
scaffold124|size485472	blastn	match_part	143918	144003	56	+	.	ID=scaffold124|size485472:hsp:99772:3.12.0.1;Parent=scaffold124|size485472:hit:44835:3.12.0.1;Target=TRINITY_DN8501_c0_g7_i2 68 153 +;Gap=M86
scaffold124|size485472	blastn	match_part	143918	144054	53	+	.	ID=scaffold124|size485472:hsp:99773:3.12.0.1;Parent=scaffold124|size485472:hit:44835:3.12.0.1;Target=TRINITY_DN8501_c0_g7_i2 167 303 +;Gap=M137
scaffold124|size485472	blastn	match_part	143940	144003	52	+	.	ID=scaffold124|size485472:hsp:99774:3.12.0.1;Parent=scaffold124|size485472:hit:44835:3.12.0.1;Target=TRINITY_DN8501_c0_g7_i2 3 66 +;Gap=M64
scaffold124|size485472	blastn	match_part	144099	144184	62	+	.	ID=scaffold124|size485472:hsp:99775:3.12.0.1;Parent=scaffold124|size485472:hit:44835:3.12.0.1;Target=TRINITY_DN8501_c0_g7_i2 68 153 +;Gap=M86
scaffold124|size485472	blastn	match_part	144099	144160	56	+	.	ID=scaffold124|size485472:hsp:99776:3.12.0.1;Parent=scaffold124|size485472:hit:44835:3.12.0.1;Target=TRINITY_DN8501_c0_g7_i2 167 228 +;Gap=M62
scaffold124|size485472	blastn	match_part	144119	144184	54	+	.	ID=scaffold124|size485472:hsp:99777:3.12.0.1;Parent=scaffold124|size485472:hit:44835:3.12.0.1;Target=TRINITY_DN8501_c0_g7_i2 1 66 +;Gap=M66
scaffold124|size485472	blastn	match_part	144280	144365	62	+	.	ID=scaffold124|size485472:hsp:99778:3.12.0.1;Parent=scaffold124|size485472:hit:44835:3.12.0.1;Target=TRINITY_DN8501_c0_g7_i2 68 153 +;Gap=M86
scaffold124|size485472	blastn	match_part	144280	144416	59	+	.	ID=scaffold124|size485472:hsp:99779:3.12.0.1;Parent=scaffold124|size485472:hit:44835:3.12.0.1;Target=TRINITY_DN8501_c0_g7_i2 167 303 +;Gap=M137
scaffold124|size485472	blastn	match_part	144301	144365	53	+	.	ID=scaffold124|size485472:hsp:99780:3.12.0.1;Parent=scaffold124|size485472:hit:44835:3.12.0.1;Target=TRINITY_DN8501_c0_g7_i2 2 66 +;Gap=M65
scaffold124|size485472	blastn	match_part	144461	144597	71	+	.	ID=scaffold124|size485472:hsp:99781:3.12.0.1;Parent=scaffold124|size485472:hit:44835:3.12.0.1;Target=TRINITY_DN8501_c0_g7_i2 167 303 +;Gap=M137
scaffold124|size485472	blastn	match_part	144461	144546	68	+	.	ID=scaffold124|size485472:hsp:99782:3.12.0.1;Parent=scaffold124|size485472:hit:44835:3.12.0.1;Target=TRINITY_DN8501_c0_g7_i2 68 153 +;Gap=M86
scaffold124|size485472	blastn	match_part	144481	144546	66	+	.	ID=scaffold124|size485472:hsp:99783:3.12.0.1;Parent=scaffold124|size485472:hit:44835:3.12.0.1;Target=TRINITY_DN8501_c0_g7_i2 1 66 +;Gap=M66
scaffold124|size485472	blastn	match_part	144641	144727	75	+	.	ID=scaffold124|size485472:hsp:99784:3.12.0.1;Parent=scaffold124|size485472:hit:44835:3.12.0.1;Target=TRINITY_DN8501_c0_g7_i2 67 153 +;Gap=M87
scaffold124|size485472	blastn	match_part	144662	144727	54	+	.	ID=scaffold124|size485472:hsp:99785:3.12.0.1;Parent=scaffold124|size485472:hit:44835:3.12.0.1;Target=TRINITY_DN8501_c0_g7_i2 1 66 +;Gap=M66
scaffold124|size485472	blastn	match_part	144810	144959	150	+	.	ID=scaffold124|size485472:hsp:99786:3.12.0.1;Parent=scaffold124|size485472:hit:44835:3.12.0.1;Target=TRINITY_DN8501_c0_g7_i2 154 303 +;Gap=M150
scaffold124|size485472	blastn	match_part	144822	144887	60	+	.	ID=scaffold124|size485472:hsp:99787:3.12.0.1;Parent=scaffold124|size485472:hit:44835:3.12.0.1;Target=TRINITY_DN8501_c0_g7_i2 67 132 +;Gap=M66
scaffold124|size485472	blastn	match_part	144843	144887	39	+	.	ID=scaffold124|size485472:hsp:99788:3.12.0.1;Parent=scaffold124|size485472:hit:44835:3.12.0.1;Target=TRINITY_DN8501_c0_g7_i2 1 45 +;Gap=M45
scaffold124|size485472	blastn	match_part	145001	145140	86	+	.	ID=scaffold124|size485472:hsp:99789:3.12.0.1;Parent=scaffold124|size485472:hit:44835:3.12.0.1;Target=TRINITY_DN8501_c0_g7_i2 164 303 +;Gap=M140
scaffold124|size485472	blastn	match_part	145003	145072	64	+	.	ID=scaffold124|size485472:hsp:99790:3.12.0.1;Parent=scaffold124|size485472:hit:44835:3.12.0.1;Target=TRINITY_DN8501_c0_g7_i2 67 136 +;Gap=M70
scaffold124|size485472	blastn	match_part	145024	145089	48	+	.	ID=scaffold124|size485472:hsp:99791:3.12.0.1;Parent=scaffold124|size485472:hit:44835:3.12.0.1;Target=TRINITY_DN8501_c0_g7_i2 1 66 +;Gap=M66
scaffold124|size485472	blastn	match_part	145180	145321	76	+	.	ID=scaffold124|size485472:hsp:99792:3.12.0.1;Parent=scaffold124|size485472:hit:44835:3.12.0.1;Target=TRINITY_DN8501_c0_g7_i2 162 303 +;Gap=M142
scaffold124|size485472	blastn	match_part	145190	145253	52	+	.	ID=scaffold124|size485472:hsp:99793:3.12.0.1;Parent=scaffold124|size485472:hit:44835:3.12.0.1;Target=TRINITY_DN8501_c0_g7_i2 73 136 +;Gap=M64
scaffold124|size485472	blastn	match_part	145361	145502	70	+	.	ID=scaffold124|size485472:hsp:99794:3.12.0.1;Parent=scaffold124|size485472:hit:44835:3.12.0.1;Target=TRINITY_DN8501_c0_g7_i2 162 303 +;Gap=M142
scaffold124|size485472	blastn	match_part	145371	145434	58	+	.	ID=scaffold124|size485472:hsp:99795:3.12.0.1;Parent=scaffold124|size485472:hit:44835:3.12.0.1;Target=TRINITY_DN8501_c0_g7_i2 73 136 +;Gap=M64
scaffold124|size485472	blastn	match_part	145542	145683	106	+	.	ID=scaffold124|size485472:hsp:99796:3.12.0.1;Parent=scaffold124|size485472:hit:44835:3.12.0.1;Target=TRINITY_DN8501_c0_g7_i2 162 303 +;Gap=M142
scaffold124|size485472	blastn	match_part	145562	145627	54	+	.	ID=scaffold124|size485472:hsp:99797:3.12.0.1;Parent=scaffold124|size485472:hit:44835:3.12.0.1;Target=TRINITY_DN8501_c0_g7_i2 83 148 +;Gap=M66
scaffold124|size485472	blastn	expressed_sequence_match	143851	145872	63	+	.	ID=scaffold124|size485472:hit:44836:3.12.0.1;Name=TRINITY_DN8501_c0_g18_i2;score=63
scaffold124|size485472	blastn	match_part	143851	144003	63	+	.	ID=scaffold124|size485472:hsp:99798:3.12.0.1;Parent=scaffold124|size485472:hit:44836:3.12.0.1;Target=TRINITY_DN8501_c0_g18_i2 1 153 +;Gap=M153
scaffold124|size485472	blastn	match_part	143926	144003	48	+	.	ID=scaffold124|size485472:hsp:99799:3.12.0.1;Parent=scaffold124|size485472:hit:44836:3.12.0.1;Target=TRINITY_DN8501_c0_g18_i2 169 246 +;Gap=M78
scaffold124|size485472	blastn	match_part	143926	143979	42	+	.	ID=scaffold124|size485472:hsp:99800:3.12.0.1;Parent=scaffold124|size485472:hit:44836:3.12.0.1;Target=TRINITY_DN8501_c0_g18_i2 355 408 +;Gap=M54
scaffold124|size485472	blastn	match_part	143932	144003	42	+	.	ID=scaffold124|size485472:hsp:99801:3.12.0.1;Parent=scaffold124|size485472:hit:44836:3.12.0.1;Target=TRINITY_DN8501_c0_g18_i2 268 339 +;Gap=M72
scaffold124|size485472	blastn	match_part	144032	144184	69	+	.	ID=scaffold124|size485472:hsp:99802:3.12.0.1;Parent=scaffold124|size485472:hit:44836:3.12.0.1;Target=TRINITY_DN8501_c0_g18_i2 1 153 +;Gap=M153
scaffold124|size485472	blastn	match_part	144107	144184	54	+	.	ID=scaffold124|size485472:hsp:99803:3.12.0.1;Parent=scaffold124|size485472:hit:44836:3.12.0.1;Target=TRINITY_DN8501_c0_g18_i2 169 246 +;Gap=M78
scaffold124|size485472	blastn	match_part	144107	144160	48	+	.	ID=scaffold124|size485472:hsp:99804:3.12.0.1;Parent=scaffold124|size485472:hit:44836:3.12.0.1;Target=TRINITY_DN8501_c0_g18_i2 355 408 +;Gap=M54
scaffold124|size485472	blastn	match_part	144113	144184	48	+	.	ID=scaffold124|size485472:hsp:99805:3.12.0.1;Parent=scaffold124|size485472:hit:44836:3.12.0.1;Target=TRINITY_DN8501_c0_g18_i2 268 339 +;Gap=M72
scaffold124|size485472	blastn	match_part	144213	144365	81	+	.	ID=scaffold124|size485472:hsp:99806:3.12.0.1;Parent=scaffold124|size485472:hit:44836:3.12.0.1;Target=TRINITY_DN8501_c0_g18_i2 1 153 +;Gap=M153
scaffold124|size485472	blastn	match_part	144285	144365	51	+	.	ID=scaffold124|size485472:hsp:99807:3.12.0.1;Parent=scaffold124|size485472:hit:44836:3.12.0.1;Target=TRINITY_DN8501_c0_g18_i2 166 246 +;Gap=M81
scaffold124|size485472	blastn	match_part	144285	144365	45	+	.	ID=scaffold124|size485472:hsp:99808:3.12.0.1;Parent=scaffold124|size485472:hit:44836:3.12.0.1;Target=TRINITY_DN8501_c0_g18_i2 259 339 +;Gap=M81
scaffold124|size485472	blastn	match_part	144285	144341	45	+	.	ID=scaffold124|size485472:hsp:99809:3.12.0.1;Parent=scaffold124|size485472:hit:44836:3.12.0.1;Target=TRINITY_DN8501_c0_g18_i2 352 408 +;Gap=M57
scaffold124|size485472	blastn	match_part	144394	144546	93	+	.	ID=scaffold124|size485472:hsp:99810:3.12.0.1;Parent=scaffold124|size485472:hit:44836:3.12.0.1;Target=TRINITY_DN8501_c0_g18_i2 1 153 +;Gap=M153
scaffold124|size485472	blastn	match_part	144466	144522	45	+	.	ID=scaffold124|size485472:hsp:99811:3.12.0.1;Parent=scaffold124|size485472:hit:44836:3.12.0.1;Target=TRINITY_DN8501_c0_g18_i2 352 408 +;Gap=M57
scaffold124|size485472	blastn	match_part	144575	144710	94	+	.	ID=scaffold124|size485472:hsp:99812:3.12.0.1;Parent=scaffold124|size485472:hit:44836:3.12.0.1;Target=TRINITY_DN8501_c0_g18_i2 1 136 +;Gap=M136
scaffold124|size485472	blastn	match_part	144756	144887	84	+	.	ID=scaffold124|size485472:hsp:99813:3.12.0.1;Parent=scaffold124|size485472:hit:44836:3.12.0.1;Target=TRINITY_DN8501_c0_g18_i2 1 132 +;Gap=M132
scaffold124|size485472	blastn	match_part	144818	144887	58	+	.	ID=scaffold124|size485472:hsp:99814:3.12.0.1;Parent=scaffold124|size485472:hit:44836:3.12.0.1;Target=TRINITY_DN8501_c0_g18_i2 156 225 +;Gap=M70
scaffold124|size485472	blastn	match_part	144818	144884	55	+	.	ID=scaffold124|size485472:hsp:99815:3.12.0.1;Parent=scaffold124|size485472:hit:44836:3.12.0.1;Target=TRINITY_DN8501_c0_g18_i2 342 408 +;Gap=M67
scaffold124|size485472	blastn	match_part	144818	144887	52	+	.	ID=scaffold124|size485472:hsp:99816:3.12.0.1;Parent=scaffold124|size485472:hit:44836:3.12.0.1;Target=TRINITY_DN8501_c0_g18_i2 249 318 +;Gap=M70
scaffold124|size485472	blastn	match_part	144937	145089	147	+	.	ID=scaffold124|size485472:hsp:99817:3.12.0.1;Parent=scaffold124|size485472:hit:44836:3.12.0.1;Target=TRINITY_DN8501_c0_g18_i2 1 153 +;Gap=M153
scaffold124|size485472	blastn	match_part	145001	145089	77	+	.	ID=scaffold124|size485472:hsp:99818:3.12.0.1;Parent=scaffold124|size485472:hit:44836:3.12.0.1;Target=TRINITY_DN8501_c0_g18_i2 158 246 +;Gap=M89
scaffold124|size485472	blastn	match_part	145001	145089	71	+	.	ID=scaffold124|size485472:hsp:99819:3.12.0.1;Parent=scaffold124|size485472:hit:44836:3.12.0.1;Target=TRINITY_DN8501_c0_g18_i2 251 339 +;Gap=M89
scaffold124|size485472	blastn	match_part	145001	145065	53	+	.	ID=scaffold124|size485472:hsp:99820:3.12.0.1;Parent=scaffold124|size485472:hit:44836:3.12.0.1;Target=TRINITY_DN8501_c0_g18_i2 344 408 +;Gap=M65
scaffold124|size485472	blastn	match_part	145118	145270	129	+	.	ID=scaffold124|size485472:hsp:99821:3.12.0.1;Parent=scaffold124|size485472:hit:44836:3.12.0.1;Target=TRINITY_DN8501_c0_g18_i2 1 153 +;Gap=M153
scaffold124|size485472	blastn	match_part	145178	145270	93	+	.	ID=scaffold124|size485472:hsp:99822:3.12.0.1;Parent=scaffold124|size485472:hit:44836:3.12.0.1;Target=TRINITY_DN8501_c0_g18_i2 154 246 +;Gap=M93
scaffold124|size485472	blastn	match_part	145178	145270	87	+	.	ID=scaffold124|size485472:hsp:99823:3.12.0.1;Parent=scaffold124|size485472:hit:44836:3.12.0.1;Target=TRINITY_DN8501_c0_g18_i2 247 339 +;Gap=M93
scaffold124|size485472	blastn	match_part	145178	145246	57	+	.	ID=scaffold124|size485472:hsp:99824:3.12.0.1;Parent=scaffold124|size485472:hit:44836:3.12.0.1;Target=TRINITY_DN8501_c0_g18_i2 340 408 +;Gap=M69
scaffold124|size485472	blastn	match_part	145299	145451	123	+	.	ID=scaffold124|size485472:hsp:99825:3.12.0.1;Parent=scaffold124|size485472:hit:44836:3.12.0.1;Target=TRINITY_DN8501_c0_g18_i2 1 153 +;Gap=M153
scaffold124|size485472	blastn	match_part	145359	145451	93	+	.	ID=scaffold124|size485472:hsp:99826:3.12.0.1;Parent=scaffold124|size485472:hit:44836:3.12.0.1;Target=TRINITY_DN8501_c0_g18_i2 247 339 +;Gap=M93
scaffold124|size485472	blastn	match_part	145359	145451	87	+	.	ID=scaffold124|size485472:hsp:99827:3.12.0.1;Parent=scaffold124|size485472:hit:44836:3.12.0.1;Target=TRINITY_DN8501_c0_g18_i2 154 246 +;Gap=M93
scaffold124|size485472	blastn	match_part	145359	145427	51	+	.	ID=scaffold124|size485472:hsp:99828:3.12.0.1;Parent=scaffold124|size485472:hit:44836:3.12.0.1;Target=TRINITY_DN8501_c0_g18_i2 340 408 +;Gap=M69
scaffold124|size485472	blastn	match_part	145480	145620	93	+	.	ID=scaffold124|size485472:hsp:99829:3.12.0.1;Parent=scaffold124|size485472:hit:44836:3.12.0.1;Target=TRINITY_DN8501_c0_g18_i2 1 141 +;Gap=M141
scaffold124|size485472	blastn	match_part	145540	145620	63	+	.	ID=scaffold124|size485472:hsp:99830:3.12.0.1;Parent=scaffold124|size485472:hit:44836:3.12.0.1;Target=TRINITY_DN8501_c0_g18_i2 154 234 +;Gap=M81
scaffold124|size485472	blastn	match_part	145540	145608	63	+	.	ID=scaffold124|size485472:hsp:99831:3.12.0.1;Parent=scaffold124|size485472:hit:44836:3.12.0.1;Target=TRINITY_DN8501_c0_g18_i2 340 408 +;Gap=M69
scaffold124|size485472	blastn	match_part	145540	145620	57	+	.	ID=scaffold124|size485472:hsp:99832:3.12.0.1;Parent=scaffold124|size485472:hit:44836:3.12.0.1;Target=TRINITY_DN8501_c0_g18_i2 247 327 +;Gap=M81
scaffold124|size485472	blastn	match_part	145661	145691	31	+	.	ID=scaffold124|size485472:hsp:99833:3.12.0.1;Parent=scaffold124|size485472:hit:44836:3.12.0.1;Target=TRINITY_DN8501_c0_g18_i2 1 31 +;Gap=M31
scaffold124|size485472	blastn	match_part	145842	145872	31	+	.	ID=scaffold124|size485472:hsp:99834:3.12.0.1;Parent=scaffold124|size485472:hit:44836:3.12.0.1;Target=TRINITY_DN8501_c0_g18_i2 1 31 +;Gap=M31
scaffold124|size485472	blastn	expressed_sequence_match	143875	145620	51	+	.	ID=scaffold124|size485472:hit:44837:3.12.0.1;Name=TRINITY_DN8501_c0_g26_i1;score=51
scaffold124|size485472	blastn	match_part	143875	144003	51	+	.	ID=scaffold124|size485472:hsp:99835:3.12.0.1;Parent=scaffold124|size485472:hit:44837:3.12.0.1;Target=TRINITY_DN8501_c0_g26_i1 1 129 +;Gap=M129
scaffold124|size485472	blastn	match_part	143916	144004	89	+	.	ID=scaffold124|size485472:hsp:99836:3.12.0.1;Parent=scaffold124|size485472:hit:44837:3.12.0.1;Target=TRINITY_DN8501_c0_g26_i1 238 326 +;Gap=M89
scaffold124|size485472	blastn	match_part	144056	144184	57	+	.	ID=scaffold124|size485472:hsp:99837:3.12.0.1;Parent=scaffold124|size485472:hit:44837:3.12.0.1;Target=TRINITY_DN8501_c0_g26_i1 1 129 +;Gap=M129
scaffold124|size485472	blastn	match_part	144097	144185	83	+	.	ID=scaffold124|size485472:hsp:99838:3.12.0.1;Parent=scaffold124|size485472:hit:44837:3.12.0.1;Target=TRINITY_DN8501_c0_g26_i1 238 326 +;Gap=M89
scaffold124|size485472	blastn	match_part	144237	144365	57	+	.	ID=scaffold124|size485472:hsp:99839:3.12.0.1;Parent=scaffold124|size485472:hit:44837:3.12.0.1;Target=TRINITY_DN8501_c0_g26_i1 1 129 +;Gap=M129
scaffold124|size485472	blastn	match_part	144278	144366	71	+	.	ID=scaffold124|size485472:hsp:99840:3.12.0.1;Parent=scaffold124|size485472:hit:44837:3.12.0.1;Target=TRINITY_DN8501_c0_g26_i1 238 326 +;Gap=M89
scaffold124|size485472	blastn	match_part	144418	144546	69	+	.	ID=scaffold124|size485472:hsp:99841:3.12.0.1;Parent=scaffold124|size485472:hit:44837:3.12.0.1;Target=TRINITY_DN8501_c0_g26_i1 1 129 +;Gap=M129
scaffold124|size485472	blastn	match_part	144459	144547	65	+	.	ID=scaffold124|size485472:hsp:99842:3.12.0.1;Parent=scaffold124|size485472:hit:44837:3.12.0.1;Target=TRINITY_DN8501_c0_g26_i1 238 326 +;Gap=M89
scaffold124|size485472	blastn	match_part	144780	144887	72	+	.	ID=scaffold124|size485472:hsp:99843:3.12.0.1;Parent=scaffold124|size485472:hit:44837:3.12.0.1;Target=TRINITY_DN8501_c0_g26_i1 1 108 +;Gap=M108
scaffold124|size485472	blastn	match_part	144823	144884	50	+	.	ID=scaffold124|size485472:hsp:99844:3.12.0.1;Parent=scaffold124|size485472:hit:44837:3.12.0.1;Target=TRINITY_DN8501_c0_g26_i1 240 301 +;Gap=M62
scaffold124|size485472	blastn	match_part	144961	145089	111	+	.	ID=scaffold124|size485472:hsp:99845:3.12.0.1;Parent=scaffold124|size485472:hit:44837:3.12.0.1;Target=TRINITY_DN8501_c0_g26_i1 1 129 +;Gap=M129
scaffold124|size485472	blastn	match_part	145004	145090	57	+	.	ID=scaffold124|size485472:hsp:99846:3.12.0.1;Parent=scaffold124|size485472:hit:44837:3.12.0.1;Target=TRINITY_DN8501_c0_g26_i1 240 326 +;Gap=M87
scaffold124|size485472	blastn	match_part	145154	145270	105	+	.	ID=scaffold124|size485472:hsp:99847:3.12.0.1;Parent=scaffold124|size485472:hit:44837:3.12.0.1;Target=TRINITY_DN8501_c0_g26_i1 13 129 +;Gap=M117
scaffold124|size485472	blastn	match_part	145193	145271	49	+	.	ID=scaffold124|size485472:hsp:99848:3.12.0.1;Parent=scaffold124|size485472:hit:44837:3.12.0.1;Target=TRINITY_DN8501_c0_g26_i1 248 326 +;Gap=M79
scaffold124|size485472	blastn	match_part	145323	145451	111	+	.	ID=scaffold124|size485472:hsp:99849:3.12.0.1;Parent=scaffold124|size485472:hit:44837:3.12.0.1;Target=TRINITY_DN8501_c0_g26_i1 1 129 +;Gap=M129
scaffold124|size485472	blastn	match_part	145380	145452	43	+	.	ID=scaffold124|size485472:hsp:99850:3.12.0.1;Parent=scaffold124|size485472:hit:44837:3.12.0.1;Target=TRINITY_DN8501_c0_g26_i1 254 326 +;Gap=M73
scaffold124|size485472	blastn	match_part	145504	145620	81	+	.	ID=scaffold124|size485472:hsp:99851:3.12.0.1;Parent=scaffold124|size485472:hit:44837:3.12.0.1;Target=TRINITY_DN8501_c0_g26_i1 1 117 +;Gap=M117
scaffold124|size485472	blastn	expressed_sequence_match	143916	145452	83	+	.	ID=scaffold124|size485472:hit:44838:3.12.0.1;Name=TRINITY_DN16468_c0_g3_i9;score=83
scaffold124|size485472	blastn	match_part	143916	144004	83	+	.	ID=scaffold124|size485472:hsp:99852:3.12.0.1;Parent=scaffold124|size485472:hit:44838:3.12.0.1;Target=TRINITY_DN16468_c0_g3_i9 1 89 +;Gap=M89
scaffold124|size485472	blastn	match_part	144097	144185	77	+	.	ID=scaffold124|size485472:hsp:99853:3.12.0.1;Parent=scaffold124|size485472:hit:44838:3.12.0.1;Target=TRINITY_DN16468_c0_g3_i9 1 89 +;Gap=M89
scaffold124|size485472	blastn	match_part	144098	144160	51	+	.	ID=scaffold124|size485472:hsp:99854:3.12.0.1;Parent=scaffold124|size485472:hit:44838:3.12.0.1;Target=TRINITY_DN16468_c0_g3_i9 176 238 +;Gap=M63
scaffold124|size485472	blastn	match_part	144278	144366	65	+	.	ID=scaffold124|size485472:hsp:99855:3.12.0.1;Parent=scaffold124|size485472:hit:44838:3.12.0.1;Target=TRINITY_DN16468_c0_g3_i9 1 89 +;Gap=M89
scaffold124|size485472	blastn	match_part	144459	144547	59	+	.	ID=scaffold124|size485472:hsp:99856:3.12.0.1;Parent=scaffold124|size485472:hit:44838:3.12.0.1;Target=TRINITY_DN16468_c0_g3_i9 1 89 +;Gap=M89
scaffold124|size485472	blastn	match_part	144460	144547	70	+	.	ID=scaffold124|size485472:hsp:99857:3.12.0.1;Parent=scaffold124|size485472:hit:44838:3.12.0.1;Target=TRINITY_DN16468_c0_g3_i9 89 176 +;Gap=M88
scaffold124|size485472	blastn	match_part	144460	144527	56	+	.	ID=scaffold124|size485472:hsp:99858:3.12.0.1;Parent=scaffold124|size485472:hit:44838:3.12.0.1;Target=TRINITY_DN16468_c0_g3_i9 176 243 +;Gap=M68
scaffold124|size485472	blastn	match_part	144642	144728	63	+	.	ID=scaffold124|size485472:hsp:99859:3.12.0.1;Parent=scaffold124|size485472:hit:44838:3.12.0.1;Target=TRINITY_DN16468_c0_g3_i9 90 176 +;Gap=M87
scaffold124|size485472	blastn	match_part	144642	144708	55	+	.	ID=scaffold124|size485472:hsp:99860:3.12.0.1;Parent=scaffold124|size485472:hit:44838:3.12.0.1;Target=TRINITY_DN16468_c0_g3_i9 177 243 +;Gap=M67
scaffold124|size485472	blastn	match_part	144823	144884	50	+	.	ID=scaffold124|size485472:hsp:99861:3.12.0.1;Parent=scaffold124|size485472:hit:44838:3.12.0.1;Target=TRINITY_DN16468_c0_g3_i9 3 64 +;Gap=M62
scaffold124|size485472	blastn	match_part	145004	145090	63	+	.	ID=scaffold124|size485472:hsp:99862:3.12.0.1;Parent=scaffold124|size485472:hit:44838:3.12.0.1;Target=TRINITY_DN16468_c0_g3_i9 3 89 +;Gap=M87
scaffold124|size485472	blastn	match_part	145193	145271	55	+	.	ID=scaffold124|size485472:hsp:99863:3.12.0.1;Parent=scaffold124|size485472:hit:44838:3.12.0.1;Target=TRINITY_DN16468_c0_g3_i9 11 89 +;Gap=M79
scaffold124|size485472	blastn	match_part	145380	145452	49	+	.	ID=scaffold124|size485472:hsp:99864:3.12.0.1;Parent=scaffold124|size485472:hit:44838:3.12.0.1;Target=TRINITY_DN16468_c0_g3_i9 17 89 +;Gap=M73
scaffold124|size485472	blastn	expressed_sequence_match	143819	145888	102	+	.	ID=scaffold124|size485472:hit:44839:3.12.0.1;Name=TRINITY_DN8501_c0_g27_i1;score=102
scaffold124|size485472	blastn	match_part	143819	143938	102	+	.	ID=scaffold124|size485472:hsp:99865:3.12.0.1;Parent=scaffold124|size485472:hit:44839:3.12.0.1;Target=TRINITY_DN8501_c0_g27_i1 85 204 +;Gap=M120
scaffold124|size485472	blastn	match_part	143916	144124	203	+	.	ID=scaffold124|size485472:hsp:99866:3.12.0.1;Parent=scaffold124|size485472:hit:44839:3.12.0.1;Target=TRINITY_DN8501_c0_g27_i1 1 209 +;Gap=M209
scaffold124|size485472	blastn	match_part	144097	144299	161	+	.	ID=scaffold124|size485472:hsp:99867:3.12.0.1;Parent=scaffold124|size485472:hit:44839:3.12.0.1;Target=TRINITY_DN8501_c0_g27_i1 1 203 +;Gap=M203
scaffold124|size485472	blastn	match_part	144278	144486	155	+	.	ID=scaffold124|size485472:hsp:99868:3.12.0.1;Parent=scaffold124|size485472:hit:44839:3.12.0.1;Target=TRINITY_DN8501_c0_g27_i1 1 209 +;Gap=M209
scaffold124|size485472	blastn	match_part	144459	144667	113	+	.	ID=scaffold124|size485472:hsp:99869:3.12.0.1;Parent=scaffold124|size485472:hit:44839:3.12.0.1;Target=TRINITY_DN8501_c0_g27_i1 1 209 +;Gap=M209
scaffold124|size485472	blastn	match_part	144642	144848	111	+	.	ID=scaffold124|size485472:hsp:99870:3.12.0.1;Parent=scaffold124|size485472:hit:44839:3.12.0.1;Target=TRINITY_DN8501_c0_g27_i1 3 209 +;Gap=M207
scaffold124|size485472	blastn	match_part	144823	144967	61	+	.	ID=scaffold124|size485472:hsp:99871:3.12.0.1;Parent=scaffold124|size485472:hit:44839:3.12.0.1;Target=TRINITY_DN8501_c0_g27_i1 3 147 +;Gap=M145
scaffold124|size485472	blastn	match_part	145004	145147	96	+	.	ID=scaffold124|size485472:hsp:99872:3.12.0.1;Parent=scaffold124|size485472:hit:44839:3.12.0.1;Target=TRINITY_DN8501_c0_g27_i1 3 146 +;Gap=M144
scaffold124|size485472	blastn	match_part	145193	145351	99	+	.	ID=scaffold124|size485472:hsp:99873:3.12.0.1;Parent=scaffold124|size485472:hit:44839:3.12.0.1;Target=TRINITY_DN8501_c0_g27_i1 11 169 +;Gap=M159
scaffold124|size485472	blastn	match_part	145380	145532	99	+	.	ID=scaffold124|size485472:hsp:99874:3.12.0.1;Parent=scaffold124|size485472:hit:44839:3.12.0.1;Target=TRINITY_DN8501_c0_g27_i1 17 169 +;Gap=M153
scaffold124|size485472	blastn	match_part	145555	145700	68	+	.	ID=scaffold124|size485472:hsp:99875:3.12.0.1;Parent=scaffold124|size485472:hit:44839:3.12.0.1;Target=TRINITY_DN8501_c0_g27_i1 11 156 +;Gap=M146
scaffold124|size485472	blastn	match_part	145728	145888	89	+	.	ID=scaffold124|size485472:hsp:99876:3.12.0.1;Parent=scaffold124|size485472:hit:44839:3.12.0.1;Target=TRINITY_DN8501_c0_g27_i1 3 163 +;Gap=M161
scaffold124|size485472	blastn	expressed_sequence_match	143819	145872	67	+	.	ID=scaffold124|size485472:hit:44840:3.12.0.1;Name=TRINITY_DN8501_c0_g2_i1;score=67
scaffold124|size485472	blastn	match_part	143819	143903	67	+	.	ID=scaffold124|size485472:hsp:99877:3.12.0.1;Parent=scaffold124|size485472:hit:44840:3.12.0.1;Target=TRINITY_DN8501_c0_g2_i1 113 197 +;Gap=M85
scaffold124|size485472	blastn	match_part	143888	144090	161	+	.	ID=scaffold124|size485472:hsp:99878:3.12.0.1;Parent=scaffold124|size485472:hit:44840:3.12.0.1;Target=TRINITY_DN8501_c0_g2_i1 1 203 +;Gap=M203
scaffold124|size485472	blastn	match_part	144069	144271	197	+	.	ID=scaffold124|size485472:hsp:99879:3.12.0.1;Parent=scaffold124|size485472:hit:44840:3.12.0.1;Target=TRINITY_DN8501_c0_g2_i1 1 203 +;Gap=M203
scaffold124|size485472	blastn	match_part	144250	144452	179	+	.	ID=scaffold124|size485472:hsp:99880:3.12.0.1;Parent=scaffold124|size485472:hit:44840:3.12.0.1;Target=TRINITY_DN8501_c0_g2_i1 1 203 +;Gap=M203
scaffold124|size485472	blastn	match_part	144431	144627	161	+	.	ID=scaffold124|size485472:hsp:99881:3.12.0.1;Parent=scaffold124|size485472:hit:44840:3.12.0.1;Target=TRINITY_DN8501_c0_g2_i1 1 197 +;Gap=M197
scaffold124|size485472	blastn	match_part	144612	144808	119	+	.	ID=scaffold124|size485472:hsp:99882:3.12.0.1;Parent=scaffold124|size485472:hit:44840:3.12.0.1;Target=TRINITY_DN8501_c0_g2_i1 1 197 +;Gap=M197
scaffold124|size485472	blastn	match_part	144823	144989	71	+	.	ID=scaffold124|size485472:hsp:99883:3.12.0.1;Parent=scaffold124|size485472:hit:44840:3.12.0.1;Target=TRINITY_DN8501_c0_g2_i1 31 197 +;Gap=M167
scaffold124|size485472	blastn	match_part	145004	145170	113	+	.	ID=scaffold124|size485472:hsp:99884:3.12.0.1;Parent=scaffold124|size485472:hit:44840:3.12.0.1;Target=TRINITY_DN8501_c0_g2_i1 31 197 +;Gap=M167
scaffold124|size485472	blastn	match_part	145193	145351	105	+	.	ID=scaffold124|size485472:hsp:99885:3.12.0.1;Parent=scaffold124|size485472:hit:44840:3.12.0.1;Target=TRINITY_DN8501_c0_g2_i1 39 197 +;Gap=M159
scaffold124|size485472	blastn	match_part	145380	145532	93	+	.	ID=scaffold124|size485472:hsp:99886:3.12.0.1;Parent=scaffold124|size485472:hit:44840:3.12.0.1;Target=TRINITY_DN8501_c0_g2_i1 45 197 +;Gap=M153
scaffold124|size485472	blastn	match_part	145555	145691	59	+	.	ID=scaffold124|size485472:hsp:99887:3.12.0.1;Parent=scaffold124|size485472:hit:44840:3.12.0.1;Target=TRINITY_DN8501_c0_g2_i1 39 175 +;Gap=M137
scaffold124|size485472	blastn	match_part	145715	145872	80	+	.	ID=scaffold124|size485472:hsp:99888:3.12.0.1;Parent=scaffold124|size485472:hit:44840:3.12.0.1;Target=TRINITY_DN8501_c0_g2_i1 18 175 +;Gap=M158
scaffold124|size485472	blastn	expressed_sequence_match	143819	145888	118	+	.	ID=scaffold124|size485472:hit:44841:3.12.0.1;Name=TRINITY_DN8501_c0_g8_i1;score=118
scaffold124|size485472	blastn	match_part	143819	143960	118	+	.	ID=scaffold124|size485472:hsp:99889:3.12.0.1;Parent=scaffold124|size485472:hit:44841:3.12.0.1;Target=TRINITY_DN8501_c0_g8_i1 60 201 +;Gap=M142
scaffold124|size485472	blastn	match_part	143941	144141	165	+	.	ID=scaffold124|size485472:hsp:99890:3.12.0.1;Parent=scaffold124|size485472:hit:44841:3.12.0.1;Target=TRINITY_DN8501_c0_g8_i1 1 201 +;Gap=M201
scaffold124|size485472	blastn	match_part	144122	144322	141	+	.	ID=scaffold124|size485472:hsp:99891:3.12.0.1;Parent=scaffold124|size485472:hit:44841:3.12.0.1;Target=TRINITY_DN8501_c0_g8_i1 1 201 +;Gap=M201
scaffold124|size485472	blastn	match_part	144303	144503	153	+	.	ID=scaffold124|size485472:hsp:99892:3.12.0.1;Parent=scaffold124|size485472:hit:44841:3.12.0.1;Target=TRINITY_DN8501_c0_g8_i1 1 201 +;Gap=M201
scaffold124|size485472	blastn	match_part	144484	144684	129	+	.	ID=scaffold124|size485472:hsp:99893:3.12.0.1;Parent=scaffold124|size485472:hit:44841:3.12.0.1;Target=TRINITY_DN8501_c0_g8_i1 1 201 +;Gap=M201
scaffold124|size485472	blastn	match_part	144665	144865	141	+	.	ID=scaffold124|size485472:hsp:99894:3.12.0.1;Parent=scaffold124|size485472:hit:44841:3.12.0.1;Target=TRINITY_DN8501_c0_g8_i1 1 201 +;Gap=M201
scaffold124|size485472	blastn	match_part	144846	145046	51	+	.	ID=scaffold124|size485472:hsp:99895:3.12.0.1;Parent=scaffold124|size485472:hit:44841:3.12.0.1;Target=TRINITY_DN8501_c0_g8_i1 1 201 +;Gap=M201
scaffold124|size485472	blastn	match_part	145027	145227	93	+	.	ID=scaffold124|size485472:hsp:99896:3.12.0.1;Parent=scaffold124|size485472:hit:44841:3.12.0.1;Target=TRINITY_DN8501_c0_g8_i1 1 201 +;Gap=M201
scaffold124|size485472	blastn	match_part	145208	145408	93	+	.	ID=scaffold124|size485472:hsp:99897:3.12.0.1;Parent=scaffold124|size485472:hit:44841:3.12.0.1;Target=TRINITY_DN8501_c0_g8_i1 1 201 +;Gap=M201
scaffold124|size485472	blastn	match_part	145389	145589	99	+	.	ID=scaffold124|size485472:hsp:99898:3.12.0.1;Parent=scaffold124|size485472:hit:44841:3.12.0.1;Target=TRINITY_DN8501_c0_g8_i1 1 201 +;Gap=M201
scaffold124|size485472	blastn	match_part	145570	145700	59	+	.	ID=scaffold124|size485472:hsp:99899:3.12.0.1;Parent=scaffold124|size485472:hit:44841:3.12.0.1;Target=TRINITY_DN8501_c0_g8_i1 1 131 +;Gap=M131
scaffold124|size485472	blastn	match_part	145751	145888	78	+	.	ID=scaffold124|size485472:hsp:99900:3.12.0.1;Parent=scaffold124|size485472:hit:44841:3.12.0.1;Target=TRINITY_DN8501_c0_g8_i1 1 138 +;Gap=M138
scaffold124|size485472	blastn	expressed_sequence_match	143819	145872	73	+	.	ID=scaffold124|size485472:hit:44842:3.12.0.1;Name=TRINITY_DN8501_c0_g18_i4;score=73
scaffold124|size485472	blastn	match_part	143819	143903	73	+	.	ID=scaffold124|size485472:hsp:99901:3.12.0.1;Parent=scaffold124|size485472:hit:44842:3.12.0.1;Target=TRINITY_DN8501_c0_g18_i4 336 420 +;Gap=M85
scaffold124|size485472	blastn	match_part	143851	144003	63	+	.	ID=scaffold124|size485472:hsp:99902:3.12.0.1;Parent=scaffold124|size485472:hit:44842:3.12.0.1;Target=TRINITY_DN8501_c0_g18_i4 1 153 +;Gap=M153
scaffold124|size485472	blastn	match_part	143926	144003	48	+	.	ID=scaffold124|size485472:hsp:99903:3.12.0.1;Parent=scaffold124|size485472:hit:44842:3.12.0.1;Target=TRINITY_DN8501_c0_g18_i4 169 246 +;Gap=M78
scaffold124|size485472	blastn	match_part	143932	144090	129	+	.	ID=scaffold124|size485472:hsp:99904:3.12.0.1;Parent=scaffold124|size485472:hit:44842:3.12.0.1;Target=TRINITY_DN8501_c0_g18_i4 268 426 +;Gap=M159
scaffold124|size485472	blastn	match_part	144032	144184	69	+	.	ID=scaffold124|size485472:hsp:99905:3.12.0.1;Parent=scaffold124|size485472:hit:44842:3.12.0.1;Target=TRINITY_DN8501_c0_g18_i4 1 153 +;Gap=M153
scaffold124|size485472	blastn	match_part	144107	144184	54	+	.	ID=scaffold124|size485472:hsp:99906:3.12.0.1;Parent=scaffold124|size485472:hit:44842:3.12.0.1;Target=TRINITY_DN8501_c0_g18_i4 169 246 +;Gap=M78
scaffold124|size485472	blastn	match_part	144113	144271	147	+	.	ID=scaffold124|size485472:hsp:99907:3.12.0.1;Parent=scaffold124|size485472:hit:44842:3.12.0.1;Target=TRINITY_DN8501_c0_g18_i4 268 426 +;Gap=M159
scaffold124|size485472	blastn	match_part	144213	144365	81	+	.	ID=scaffold124|size485472:hsp:99908:3.12.0.1;Parent=scaffold124|size485472:hit:44842:3.12.0.1;Target=TRINITY_DN8501_c0_g18_i4 1 153 +;Gap=M153
scaffold124|size485472	blastn	match_part	144285	144452	150	+	.	ID=scaffold124|size485472:hsp:99909:3.12.0.1;Parent=scaffold124|size485472:hit:44842:3.12.0.1;Target=TRINITY_DN8501_c0_g18_i4 259 426 +;Gap=M168
scaffold124|size485472	blastn	match_part	144285	144365	51	+	.	ID=scaffold124|size485472:hsp:99910:3.12.0.1;Parent=scaffold124|size485472:hit:44842:3.12.0.1;Target=TRINITY_DN8501_c0_g18_i4 166 246 +;Gap=M81
scaffold124|size485472	blastn	match_part	144394	144546	93	+	.	ID=scaffold124|size485472:hsp:99911:3.12.0.1;Parent=scaffold124|size485472:hit:44842:3.12.0.1;Target=TRINITY_DN8501_c0_g18_i4 1 153 +;Gap=M153
scaffold124|size485472	blastn	match_part	144466	144627	138	+	.	ID=scaffold124|size485472:hsp:99912:3.12.0.1;Parent=scaffold124|size485472:hit:44842:3.12.0.1;Target=TRINITY_DN8501_c0_g18_i4 259 420 +;Gap=M162
scaffold124|size485472	blastn	match_part	144575	144710	94	+	.	ID=scaffold124|size485472:hsp:99913:3.12.0.1;Parent=scaffold124|size485472:hit:44842:3.12.0.1;Target=TRINITY_DN8501_c0_g18_i4 1 136 +;Gap=M136
scaffold124|size485472	blastn	match_part	144635	144808	132	+	.	ID=scaffold124|size485472:hsp:99914:3.12.0.1;Parent=scaffold124|size485472:hit:44842:3.12.0.1;Target=TRINITY_DN8501_c0_g18_i4 247 420 +;Gap=M174
scaffold124|size485472	blastn	match_part	144756	144887	84	+	.	ID=scaffold124|size485472:hsp:99915:3.12.0.1;Parent=scaffold124|size485472:hit:44842:3.12.0.1;Target=TRINITY_DN8501_c0_g18_i4 1 132 +;Gap=M132
scaffold124|size485472	blastn	match_part	144818	144989	88	+	.	ID=scaffold124|size485472:hsp:99916:3.12.0.1;Parent=scaffold124|size485472:hit:44842:3.12.0.1;Target=TRINITY_DN8501_c0_g18_i4 249 420 +;Gap=M172
scaffold124|size485472	blastn	match_part	144818	144887	58	+	.	ID=scaffold124|size485472:hsp:99917:3.12.0.1;Parent=scaffold124|size485472:hit:44842:3.12.0.1;Target=TRINITY_DN8501_c0_g18_i4 156 225 +;Gap=M70
scaffold124|size485472	blastn	match_part	144937	145089	147	+	.	ID=scaffold124|size485472:hsp:99918:3.12.0.1;Parent=scaffold124|size485472:hit:44842:3.12.0.1;Target=TRINITY_DN8501_c0_g18_i4 1 153 +;Gap=M153
scaffold124|size485472	blastn	match_part	145001	145170	128	+	.	ID=scaffold124|size485472:hsp:99919:3.12.0.1;Parent=scaffold124|size485472:hit:44842:3.12.0.1;Target=TRINITY_DN8501_c0_g18_i4 251 420 +;Gap=M170
scaffold124|size485472	blastn	match_part	145001	145089	77	+	.	ID=scaffold124|size485472:hsp:99920:3.12.0.1;Parent=scaffold124|size485472:hit:44842:3.12.0.1;Target=TRINITY_DN8501_c0_g18_i4 158 246 +;Gap=M89
scaffold124|size485472	blastn	match_part	145118	145270	129	+	.	ID=scaffold124|size485472:hsp:99921:3.12.0.1;Parent=scaffold124|size485472:hit:44842:3.12.0.1;Target=TRINITY_DN8501_c0_g18_i4 1 153 +;Gap=M153
scaffold124|size485472	blastn	match_part	145178	145351	132	+	.	ID=scaffold124|size485472:hsp:99922:3.12.0.1;Parent=scaffold124|size485472:hit:44842:3.12.0.1;Target=TRINITY_DN8501_c0_g18_i4 247 420 +;Gap=M174
scaffold124|size485472	blastn	match_part	145178	145270	93	+	.	ID=scaffold124|size485472:hsp:99923:3.12.0.1;Parent=scaffold124|size485472:hit:44842:3.12.0.1;Target=TRINITY_DN8501_c0_g18_i4 154 246 +;Gap=M93
scaffold124|size485472	blastn	match_part	145299	145451	123	+	.	ID=scaffold124|size485472:hsp:99924:3.12.0.1;Parent=scaffold124|size485472:hit:44842:3.12.0.1;Target=TRINITY_DN8501_c0_g18_i4 1 153 +;Gap=M153
scaffold124|size485472	blastn	match_part	145359	145532	132	+	.	ID=scaffold124|size485472:hsp:99925:3.12.0.1;Parent=scaffold124|size485472:hit:44842:3.12.0.1;Target=TRINITY_DN8501_c0_g18_i4 247 420 +;Gap=M174
scaffold124|size485472	blastn	match_part	145359	145451	87	+	.	ID=scaffold124|size485472:hsp:99926:3.12.0.1;Parent=scaffold124|size485472:hit:44842:3.12.0.1;Target=TRINITY_DN8501_c0_g18_i4 154 246 +;Gap=M93
scaffold124|size485472	blastn	match_part	145480	145620	93	+	.	ID=scaffold124|size485472:hsp:99927:3.12.0.1;Parent=scaffold124|size485472:hit:44842:3.12.0.1;Target=TRINITY_DN8501_c0_g18_i4 1 141 +;Gap=M141
scaffold124|size485472	blastn	match_part	145540	145691	86	+	.	ID=scaffold124|size485472:hsp:99928:3.12.0.1;Parent=scaffold124|size485472:hit:44842:3.12.0.1;Target=TRINITY_DN8501_c0_g18_i4 247 398 +;Gap=M152
scaffold124|size485472	blastn	match_part	145540	145620	63	+	.	ID=scaffold124|size485472:hsp:99929:3.12.0.1;Parent=scaffold124|size485472:hit:44842:3.12.0.1;Target=TRINITY_DN8501_c0_g18_i4 154 234 +;Gap=M81
scaffold124|size485472	blastn	match_part	145661	145691	31	+	.	ID=scaffold124|size485472:hsp:99930:3.12.0.1;Parent=scaffold124|size485472:hit:44842:3.12.0.1;Target=TRINITY_DN8501_c0_g18_i4 1 31 +;Gap=M31
scaffold124|size485472	blastn	match_part	145749	145872	82	+	.	ID=scaffold124|size485472:hsp:99931:3.12.0.1;Parent=scaffold124|size485472:hit:44842:3.12.0.1;Target=TRINITY_DN8501_c0_g18_i4 275 398 +;Gap=M124
scaffold124|size485472	blastn	match_part	145842	145872	31	+	.	ID=scaffold124|size485472:hsp:99932:3.12.0.1;Parent=scaffold124|size485472:hit:44842:3.12.0.1;Target=TRINITY_DN8501_c0_g18_i4 1 31 +;Gap=M31
scaffold124|size485472	blastn	expressed_sequence_match	143933	145761	41	+	.	ID=scaffold124|size485472:hit:44843:3.12.0.1;Name=TRINITY_DN16468_c0_g3_i10;score=41
scaffold124|size485472	blastn	match_part	143933	144003	41	+	.	ID=scaffold124|size485472:hsp:99933:3.12.0.1;Parent=scaffold124|size485472:hit:44843:3.12.0.1;Target=TRINITY_DN16468_c0_g3_i10 1 71 +;Gap=M71
scaffold124|size485472	blastn	match_part	144107	144160	42	+	.	ID=scaffold124|size485472:hsp:99934:3.12.0.1;Parent=scaffold124|size485472:hit:44843:3.12.0.1;Target=TRINITY_DN16468_c0_g3_i10 87 140 +;Gap=M54
scaffold124|size485472	blastn	match_part	144114	144184	47	+	.	ID=scaffold124|size485472:hsp:99935:3.12.0.1;Parent=scaffold124|size485472:hit:44843:3.12.0.1;Target=TRINITY_DN16468_c0_g3_i10 1 71 +;Gap=M71
scaffold124|size485472	blastn	match_part	144285	144341	39	+	.	ID=scaffold124|size485472:hsp:99936:3.12.0.1;Parent=scaffold124|size485472:hit:44843:3.12.0.1;Target=TRINITY_DN16468_c0_g3_i10 84 140 +;Gap=M57
scaffold124|size485472	blastn	match_part	144301	144365	41	+	.	ID=scaffold124|size485472:hsp:99937:3.12.0.1;Parent=scaffold124|size485472:hit:44843:3.12.0.1;Target=TRINITY_DN16468_c0_g3_i10 7 71 +;Gap=M65
scaffold124|size485472	blastn	match_part	144818	144886	51	+	.	ID=scaffold124|size485472:hsp:99938:3.12.0.1;Parent=scaffold124|size485472:hit:44843:3.12.0.1;Target=TRINITY_DN16468_c0_g3_i10 74 142 +;Gap=M69
scaffold124|size485472	blastn	match_part	144838	144887	44	+	.	ID=scaffold124|size485472:hsp:99939:3.12.0.1;Parent=scaffold124|size485472:hit:44843:3.12.0.1;Target=TRINITY_DN16468_c0_g3_i10 1 50 +;Gap=M50
scaffold124|size485472	blastn	match_part	145001	145067	49	+	.	ID=scaffold124|size485472:hsp:99940:3.12.0.1;Parent=scaffold124|size485472:hit:44843:3.12.0.1;Target=TRINITY_DN16468_c0_g3_i10 76 142 +;Gap=M67
scaffold124|size485472	blastn	match_part	145019	145089	65	+	.	ID=scaffold124|size485472:hsp:99941:3.12.0.1;Parent=scaffold124|size485472:hit:44843:3.12.0.1;Target=TRINITY_DN16468_c0_g3_i10 1 71 +;Gap=M71
scaffold124|size485472	blastn	match_part	145178	145248	53	+	.	ID=scaffold124|size485472:hsp:99942:3.12.0.1;Parent=scaffold124|size485472:hit:44843:3.12.0.1;Target=TRINITY_DN16468_c0_g3_i10 72 142 +;Gap=M71
scaffold124|size485472	blastn	match_part	145200	145270	71	+	.	ID=scaffold124|size485472:hsp:99943:3.12.0.1;Parent=scaffold124|size485472:hit:44843:3.12.0.1;Target=TRINITY_DN16468_c0_g3_i10 1 71 +;Gap=M71
scaffold124|size485472	blastn	match_part	145359	145429	47	+	.	ID=scaffold124|size485472:hsp:99944:3.12.0.1;Parent=scaffold124|size485472:hit:44843:3.12.0.1;Target=TRINITY_DN16468_c0_g3_i10 72 142 +;Gap=M71
scaffold124|size485472	blastn	match_part	145381	145451	71	+	.	ID=scaffold124|size485472:hsp:99945:3.12.0.1;Parent=scaffold124|size485472:hit:44843:3.12.0.1;Target=TRINITY_DN16468_c0_g3_i10 1 71 +;Gap=M71
scaffold124|size485472	blastn	match_part	145540	145610	71	+	.	ID=scaffold124|size485472:hsp:99946:3.12.0.1;Parent=scaffold124|size485472:hit:44843:3.12.0.1;Target=TRINITY_DN16468_c0_g3_i10 72 142 +;Gap=M71
scaffold124|size485472	blastn	match_part	145562	145620	47	+	.	ID=scaffold124|size485472:hsp:99947:3.12.0.1;Parent=scaffold124|size485472:hit:44843:3.12.0.1;Target=TRINITY_DN16468_c0_g3_i10 1 59 +;Gap=M59
scaffold124|size485472	blastn	match_part	145723	145761	39	+	.	ID=scaffold124|size485472:hsp:99948:3.12.0.1;Parent=scaffold124|size485472:hit:44843:3.12.0.1;Target=TRINITY_DN16468_c0_g3_i10 142 180 +;Gap=M39
scaffold124|size485472	blastn	expressed_sequence_match	143814	145872	70	+	.	ID=scaffold124|size485472:hit:44844:3.12.0.1;Name=TRINITY_DN8501_c0_g3_i1;score=70
scaffold124|size485472	blastn	match_part	143814	143979	70	+	.	ID=scaffold124|size485472:hsp:99949:3.12.0.1;Parent=scaffold124|size485472:hit:44844:3.12.0.1;Target=TRINITY_DN8501_c0_g3_i1 36 201 +;Gap=M166
scaffold124|size485472	blastn	match_part	144008	144160	75	+	.	ID=scaffold124|size485472:hsp:99950:3.12.0.1;Parent=scaffold124|size485472:hit:44844:3.12.0.1;Target=TRINITY_DN8501_c0_g3_i1 49 201 +;Gap=M153
scaffold124|size485472	blastn	match_part	144206	144341	82	+	.	ID=scaffold124|size485472:hsp:99951:3.12.0.1;Parent=scaffold124|size485472:hit:44844:3.12.0.1;Target=TRINITY_DN8501_c0_g3_i1 66 201 +;Gap=M136
scaffold124|size485472	blastn	match_part	144370	144522	93	+	.	ID=scaffold124|size485472:hsp:99952:3.12.0.1;Parent=scaffold124|size485472:hit:44844:3.12.0.1;Target=TRINITY_DN8501_c0_g3_i1 49 201 +;Gap=M153
scaffold124|size485472	blastn	match_part	144503	144703	105	+	.	ID=scaffold124|size485472:hsp:99953:3.12.0.1;Parent=scaffold124|size485472:hit:44844:3.12.0.1;Target=TRINITY_DN8501_c0_g3_i1 1 201 +;Gap=M201
scaffold124|size485472	blastn	match_part	144686	144884	103	+	.	ID=scaffold124|size485472:hsp:99954:3.12.0.1;Parent=scaffold124|size485472:hit:44844:3.12.0.1;Target=TRINITY_DN8501_c0_g3_i1 3 201 +;Gap=M199
scaffold124|size485472	blastn	match_part	144865	145065	201	+	.	ID=scaffold124|size485472:hsp:99955:3.12.0.1;Parent=scaffold124|size485472:hit:44844:3.12.0.1;Target=TRINITY_DN8501_c0_g3_i1 1 201 +;Gap=M201
scaffold124|size485472	blastn	match_part	145046	145246	117	+	.	ID=scaffold124|size485472:hsp:99956:3.12.0.1;Parent=scaffold124|size485472:hit:44844:3.12.0.1;Target=TRINITY_DN8501_c0_g3_i1 1 201 +;Gap=M201
scaffold124|size485472	blastn	match_part	145267	145427	107	+	.	ID=scaffold124|size485472:hsp:99957:3.12.0.1;Parent=scaffold124|size485472:hit:44844:3.12.0.1;Target=TRINITY_DN8501_c0_g3_i1 41 201 +;Gap=M161
scaffold124|size485472	blastn	match_part	145448	145608	101	+	.	ID=scaffold124|size485472:hsp:99958:3.12.0.1;Parent=scaffold124|size485472:hit:44844:3.12.0.1;Target=TRINITY_DN8501_c0_g3_i1 41 201 +;Gap=M161
scaffold124|size485472	blastn	match_part	145589	145691	79	+	.	ID=scaffold124|size485472:hsp:99959:3.12.0.1;Parent=scaffold124|size485472:hit:44844:3.12.0.1;Target=TRINITY_DN8501_c0_g3_i1 1 103 +;Gap=M103
scaffold124|size485472	blastn	match_part	145810	145872	39	+	.	ID=scaffold124|size485472:hsp:99960:3.12.0.1;Parent=scaffold124|size485472:hit:44844:3.12.0.1;Target=TRINITY_DN8501_c0_g3_i1 41 103 +;Gap=M63
scaffold124|size485472	blastn	expressed_sequence_match	143819	145888	143	+	.	ID=scaffold124|size485472:hit:44845:3.12.0.1;Name=TRINITY_DN8501_c0_g9_i1;score=143
scaffold124|size485472	blastn	match_part	143819	143991	143	+	.	ID=scaffold124|size485472:hsp:99961:3.12.0.1;Parent=scaffold124|size485472:hit:44845:3.12.0.1;Target=TRINITY_DN8501_c0_g9_i1 32 204 +;Gap=M173
scaffold124|size485472	blastn	match_part	143969	144172	192	+	.	ID=scaffold124|size485472:hsp:99962:3.12.0.1;Parent=scaffold124|size485472:hit:44845:3.12.0.1;Target=TRINITY_DN8501_c0_g9_i1 1 204 +;Gap=M204
scaffold124|size485472	blastn	match_part	144150	144353	156	+	.	ID=scaffold124|size485472:hsp:99963:3.12.0.1;Parent=scaffold124|size485472:hit:44845:3.12.0.1;Target=TRINITY_DN8501_c0_g9_i1 1 204 +;Gap=M204
scaffold124|size485472	blastn	match_part	144331	144534	162	+	.	ID=scaffold124|size485472:hsp:99964:3.12.0.1;Parent=scaffold124|size485472:hit:44845:3.12.0.1;Target=TRINITY_DN8501_c0_g9_i1 1 204 +;Gap=M204
scaffold124|size485472	blastn	match_part	144512	144715	114	+	.	ID=scaffold124|size485472:hsp:99965:3.12.0.1;Parent=scaffold124|size485472:hit:44845:3.12.0.1;Target=TRINITY_DN8501_c0_g9_i1 1 204 +;Gap=M204
scaffold124|size485472	blastn	match_part	144693	144884	120	+	.	ID=scaffold124|size485472:hsp:99966:3.12.0.1;Parent=scaffold124|size485472:hit:44845:3.12.0.1;Target=TRINITY_DN8501_c0_g9_i1 1 192 +;Gap=M192
scaffold124|size485472	blastn	match_part	144913	145072	64	+	.	ID=scaffold124|size485472:hsp:99967:3.12.0.1;Parent=scaffold124|size485472:hit:44845:3.12.0.1;Target=TRINITY_DN8501_c0_g9_i1 40 199 +;Gap=M160
scaffold124|size485472	blastn	match_part	145055	145253	79	+	.	ID=scaffold124|size485472:hsp:99968:3.12.0.1;Parent=scaffold124|size485472:hit:44845:3.12.0.1;Target=TRINITY_DN8501_c0_g9_i1 1 199 +;Gap=M199
scaffold124|size485472	blastn	match_part	145238	145434	83	+	.	ID=scaffold124|size485472:hsp:99969:3.12.0.1;Parent=scaffold124|size485472:hit:44845:3.12.0.1;Target=TRINITY_DN8501_c0_g9_i1 3 199 +;Gap=M197
scaffold124|size485472	blastn	match_part	145419	145615	89	+	.	ID=scaffold124|size485472:hsp:99970:3.12.0.1;Parent=scaffold124|size485472:hit:44845:3.12.0.1;Target=TRINITY_DN8501_c0_g9_i1 3 199 +;Gap=M197
scaffold124|size485472	blastn	match_part	145598	145700	43	+	.	ID=scaffold124|size485472:hsp:99971:3.12.0.1;Parent=scaffold124|size485472:hit:44845:3.12.0.1;Target=TRINITY_DN8501_c0_g9_i1 1 103 +;Gap=M103
scaffold124|size485472	blastn	match_part	145792	145888	67	+	.	ID=scaffold124|size485472:hsp:99972:3.12.0.1;Parent=scaffold124|size485472:hit:44845:3.12.0.1;Target=TRINITY_DN8501_c0_g9_i1 14 110 +;Gap=M97
scaffold124|size485472	blastn	expressed_sequence_match	143814	145872	42	+	.	ID=scaffold124|size485472:hit:44846:3.12.0.1;Name=TRINITY_DN16468_c0_g3_i11;score=42
scaffold124|size485472	blastn	match_part	143814	143903	42	+	.	ID=scaffold124|size485472:hsp:99973:3.12.0.1;Parent=scaffold124|size485472:hit:44846:3.12.0.1;Target=TRINITY_DN16468_c0_g3_i11 156 245 +;Gap=M90
scaffold124|size485472	blastn	match_part	143926	144084	69	+	.	ID=scaffold124|size485472:hsp:99974:3.12.0.1;Parent=scaffold124|size485472:hit:44846:3.12.0.1;Target=TRINITY_DN16468_c0_g3_i11 87 245 +;Gap=M159
scaffold124|size485472	blastn	match_part	143933	144003	41	+	.	ID=scaffold124|size485472:hsp:99975:3.12.0.1;Parent=scaffold124|size485472:hit:44846:3.12.0.1;Target=TRINITY_DN16468_c0_g3_i11 1 71 +;Gap=M71
scaffold124|size485472	blastn	match_part	144107	144265	81	+	.	ID=scaffold124|size485472:hsp:99976:3.12.0.1;Parent=scaffold124|size485472:hit:44846:3.12.0.1;Target=TRINITY_DN16468_c0_g3_i11 87 245 +;Gap=M159
scaffold124|size485472	blastn	match_part	144114	144184	47	+	.	ID=scaffold124|size485472:hsp:99977:3.12.0.1;Parent=scaffold124|size485472:hit:44846:3.12.0.1;Target=TRINITY_DN16468_c0_g3_i11 1 71 +;Gap=M71
scaffold124|size485472	blastn	match_part	144285	144483	91	+	.	ID=scaffold124|size485472:hsp:99978:3.12.0.1;Parent=scaffold124|size485472:hit:44846:3.12.0.1;Target=TRINITY_DN16468_c0_g3_i11 84 282 +;Gap=M199
scaffold124|size485472	blastn	match_part	144301	144365	41	+	.	ID=scaffold124|size485472:hsp:99979:3.12.0.1;Parent=scaffold124|size485472:hit:44846:3.12.0.1;Target=TRINITY_DN16468_c0_g3_i11 7 71 +;Gap=M65
scaffold124|size485472	blastn	match_part	144466	144664	115	+	.	ID=scaffold124|size485472:hsp:99980:3.12.0.1;Parent=scaffold124|size485472:hit:44846:3.12.0.1;Target=TRINITY_DN16468_c0_g3_i11 84 282 +;Gap=M199
scaffold124|size485472	blastn	match_part	144635	144845	97	+	.	ID=scaffold124|size485472:hsp:99981:3.12.0.1;Parent=scaffold124|size485472:hit:44846:3.12.0.1;Target=TRINITY_DN16468_c0_g3_i11 72 282 +;Gap=M211
scaffold124|size485472	blastn	match_part	144818	145026	173	+	.	ID=scaffold124|size485472:hsp:99982:3.12.0.1;Parent=scaffold124|size485472:hit:44846:3.12.0.1;Target=TRINITY_DN16468_c0_g3_i11 74 282 +;Gap=M209
scaffold124|size485472	blastn	match_part	144838	144887	44	+	.	ID=scaffold124|size485472:hsp:99983:3.12.0.1;Parent=scaffold124|size485472:hit:44846:3.12.0.1;Target=TRINITY_DN16468_c0_g3_i11 1 50 +;Gap=M50
scaffold124|size485472	blastn	match_part	145001	145207	129	+	.	ID=scaffold124|size485472:hsp:99984:3.12.0.1;Parent=scaffold124|size485472:hit:44846:3.12.0.1;Target=TRINITY_DN16468_c0_g3_i11 76 282 +;Gap=M207
scaffold124|size485472	blastn	match_part	145019	145089	65	+	.	ID=scaffold124|size485472:hsp:99985:3.12.0.1;Parent=scaffold124|size485472:hit:44846:3.12.0.1;Target=TRINITY_DN16468_c0_g3_i11 1 71 +;Gap=M71
scaffold124|size485472	blastn	match_part	145178	145388	127	+	.	ID=scaffold124|size485472:hsp:99986:3.12.0.1;Parent=scaffold124|size485472:hit:44846:3.12.0.1;Target=TRINITY_DN16468_c0_g3_i11 72 282 +;Gap=M211
scaffold124|size485472	blastn	match_part	145200	145270	71	+	.	ID=scaffold124|size485472:hsp:99987:3.12.0.1;Parent=scaffold124|size485472:hit:44846:3.12.0.1;Target=TRINITY_DN16468_c0_g3_i11 1 71 +;Gap=M71
scaffold124|size485472	blastn	match_part	145359	145569	115	+	.	ID=scaffold124|size485472:hsp:99988:3.12.0.1;Parent=scaffold124|size485472:hit:44846:3.12.0.1;Target=TRINITY_DN16468_c0_g3_i11 72 282 +;Gap=M211
scaffold124|size485472	blastn	match_part	145381	145451	71	+	.	ID=scaffold124|size485472:hsp:99989:3.12.0.1;Parent=scaffold124|size485472:hit:44846:3.12.0.1;Target=TRINITY_DN16468_c0_g3_i11 1 71 +;Gap=M71
scaffold124|size485472	blastn	match_part	145540	145691	152	+	.	ID=scaffold124|size485472:hsp:99990:3.12.0.1;Parent=scaffold124|size485472:hit:44846:3.12.0.1;Target=TRINITY_DN16468_c0_g3_i11 72 223 +;Gap=M152
scaffold124|size485472	blastn	match_part	145562	145620	47	+	.	ID=scaffold124|size485472:hsp:99991:3.12.0.1;Parent=scaffold124|size485472:hit:44846:3.12.0.1;Target=TRINITY_DN16468_c0_g3_i11 1 59 +;Gap=M59
scaffold124|size485472	blastn	match_part	145749	145872	46	+	.	ID=scaffold124|size485472:hsp:99992:3.12.0.1;Parent=scaffold124|size485472:hit:44846:3.12.0.1;Target=TRINITY_DN16468_c0_g3_i11 100 223 +;Gap=M124
scaffold124|size485472	blastn	expressed_sequence_match	143918	145620	44	+	.	ID=scaffold124|size485472:hit:44847:3.12.0.1;Name=TRINITY_DN8501_c0_g18_i5;score=44
scaffold124|size485472	blastn	match_part	143918	144003	44	+	.	ID=scaffold124|size485472:hsp:99993:3.12.0.1;Parent=scaffold124|size485472:hit:44847:3.12.0.1;Target=TRINITY_DN8501_c0_g18_i5 65 150 +;Gap=M86
scaffold124|size485472	blastn	match_part	143926	144003	48	+	.	ID=scaffold124|size485472:hsp:99994:3.12.0.1;Parent=scaffold124|size485472:hit:44847:3.12.0.1;Target=TRINITY_DN8501_c0_g18_i5 166 243 +;Gap=M78
scaffold124|size485472	blastn	match_part	143926	143979	42	+	.	ID=scaffold124|size485472:hsp:99995:3.12.0.1;Parent=scaffold124|size485472:hit:44847:3.12.0.1;Target=TRINITY_DN8501_c0_g18_i5 352 405 +;Gap=M54
scaffold124|size485472	blastn	match_part	143932	144003	42	+	.	ID=scaffold124|size485472:hsp:99996:3.12.0.1;Parent=scaffold124|size485472:hit:44847:3.12.0.1;Target=TRINITY_DN8501_c0_g18_i5 265 336 +;Gap=M72
scaffold124|size485472	blastn	match_part	144099	144184	50	+	.	ID=scaffold124|size485472:hsp:99997:3.12.0.1;Parent=scaffold124|size485472:hit:44847:3.12.0.1;Target=TRINITY_DN8501_c0_g18_i5 65 150 +;Gap=M86
scaffold124|size485472	blastn	match_part	144107	144184	54	+	.	ID=scaffold124|size485472:hsp:99998:3.12.0.1;Parent=scaffold124|size485472:hit:44847:3.12.0.1;Target=TRINITY_DN8501_c0_g18_i5 166 243 +;Gap=M78
scaffold124|size485472	blastn	match_part	144107	144160	48	+	.	ID=scaffold124|size485472:hsp:99999:3.12.0.1;Parent=scaffold124|size485472:hit:44847:3.12.0.1;Target=TRINITY_DN8501_c0_g18_i5 352 405 +;Gap=M54
scaffold124|size485472	blastn	match_part	144113	144184	48	+	.	ID=scaffold124|size485472:hsp:100000:3.12.0.1;Parent=scaffold124|size485472:hit:44847:3.12.0.1;Target=TRINITY_DN8501_c0_g18_i5 265 336 +;Gap=M72
scaffold124|size485472	blastn	match_part	144280	144365	50	+	.	ID=scaffold124|size485472:hsp:100001:3.12.0.1;Parent=scaffold124|size485472:hit:44847:3.12.0.1;Target=TRINITY_DN8501_c0_g18_i5 65 150 +;Gap=M86
scaffold124|size485472	blastn	match_part	144285	144365	51	+	.	ID=scaffold124|size485472:hsp:100002:3.12.0.1;Parent=scaffold124|size485472:hit:44847:3.12.0.1;Target=TRINITY_DN8501_c0_g18_i5 163 243 +;Gap=M81
```
