## Supplementary material for "Improved Reference Genome for *Cyclotella Cryptica* CCMP332, a Model for Cell Wall Morphogenesis, Salinity Adaptation, and Lipid Production in Diatoms (Bacillariophyta)": cryptica_pilon5.all.renamed.gff (part 459 of 634)

```
scaffold124|size485472	blastn	match_part	144285	144365	45	+	.	ID=scaffold124|size485472:hsp:100003:3.12.0.1;Parent=scaffold124|size485472:hit:44847:3.12.0.1;Target=TRINITY_DN8501_c0_g18_i5 256 336 +;Gap=M81
scaffold124|size485472	blastn	match_part	144285	144341	45	+	.	ID=scaffold124|size485472:hsp:100004:3.12.0.1;Parent=scaffold124|size485472:hit:44847:3.12.0.1;Target=TRINITY_DN8501_c0_g18_i5 349 405 +;Gap=M57
scaffold124|size485472	blastn	match_part	144466	144522	45	+	.	ID=scaffold124|size485472:hsp:100005:3.12.0.1;Parent=scaffold124|size485472:hit:44847:3.12.0.1;Target=TRINITY_DN8501_c0_g18_i5 349 405 +;Gap=M57
scaffold124|size485472	blastn	match_part	144484	144546	57	+	.	ID=scaffold124|size485472:hsp:100006:3.12.0.1;Parent=scaffold124|size485472:hit:44847:3.12.0.1;Target=TRINITY_DN8501_c0_g18_i5 1 63 +;Gap=M63
scaffold124|size485472	blastn	match_part	144641	144710	52	+	.	ID=scaffold124|size485472:hsp:100007:3.12.0.1;Parent=scaffold124|size485472:hit:44847:3.12.0.1;Target=TRINITY_DN8501_c0_g18_i5 64 133 +;Gap=M70
scaffold124|size485472	blastn	match_part	144665	144727	57	+	.	ID=scaffold124|size485472:hsp:100008:3.12.0.1;Parent=scaffold124|size485472:hit:44847:3.12.0.1;Target=TRINITY_DN8501_c0_g18_i5 1 63 +;Gap=M63
scaffold124|size485472	blastn	match_part	144818	144887	58	+	.	ID=scaffold124|size485472:hsp:100009:3.12.0.1;Parent=scaffold124|size485472:hit:44847:3.12.0.1;Target=TRINITY_DN8501_c0_g18_i5 153 222 +;Gap=M70
scaffold124|size485472	blastn	match_part	144818	144884	55	+	.	ID=scaffold124|size485472:hsp:100010:3.12.0.1;Parent=scaffold124|size485472:hit:44847:3.12.0.1;Target=TRINITY_DN8501_c0_g18_i5 339 405 +;Gap=M67
scaffold124|size485472	blastn	match_part	144818	144887	52	+	.	ID=scaffold124|size485472:hsp:100011:3.12.0.1;Parent=scaffold124|size485472:hit:44847:3.12.0.1;Target=TRINITY_DN8501_c0_g18_i5 246 315 +;Gap=M70
scaffold124|size485472	blastn	match_part	144822	144887	54	+	.	ID=scaffold124|size485472:hsp:100012:3.12.0.1;Parent=scaffold124|size485472:hit:44847:3.12.0.1;Target=TRINITY_DN8501_c0_g18_i5 64 129 +;Gap=M66
scaffold124|size485472	blastn	match_part	145001	145089	77	+	.	ID=scaffold124|size485472:hsp:100013:3.12.0.1;Parent=scaffold124|size485472:hit:44847:3.12.0.1;Target=TRINITY_DN8501_c0_g18_i5 155 243 +;Gap=M89
scaffold124|size485472	blastn	match_part	145001	145089	71	+	.	ID=scaffold124|size485472:hsp:100014:3.12.0.1;Parent=scaffold124|size485472:hit:44847:3.12.0.1;Target=TRINITY_DN8501_c0_g18_i5 248 336 +;Gap=M89
scaffold124|size485472	blastn	match_part	145001	145065	53	+	.	ID=scaffold124|size485472:hsp:100015:3.12.0.1;Parent=scaffold124|size485472:hit:44847:3.12.0.1;Target=TRINITY_DN8501_c0_g18_i5 341 405 +;Gap=M65
scaffold124|size485472	blastn	match_part	145003	145089	75	+	.	ID=scaffold124|size485472:hsp:100016:3.12.0.1;Parent=scaffold124|size485472:hit:44847:3.12.0.1;Target=TRINITY_DN8501_c0_g18_i5 64 150 +;Gap=M87
scaffold124|size485472	blastn	match_part	145178	145270	93	+	.	ID=scaffold124|size485472:hsp:100017:3.12.0.1;Parent=scaffold124|size485472:hit:44847:3.12.0.1;Target=TRINITY_DN8501_c0_g18_i5 151 243 +;Gap=M93
scaffold124|size485472	blastn	match_part	145178	145270	87	+	.	ID=scaffold124|size485472:hsp:100018:3.12.0.1;Parent=scaffold124|size485472:hit:44847:3.12.0.1;Target=TRINITY_DN8501_c0_g18_i5 244 336 +;Gap=M93
scaffold124|size485472	blastn	match_part	145178	145246	57	+	.	ID=scaffold124|size485472:hsp:100019:3.12.0.1;Parent=scaffold124|size485472:hit:44847:3.12.0.1;Target=TRINITY_DN8501_c0_g18_i5 337 405 +;Gap=M69
scaffold124|size485472	blastn	match_part	145190	145270	75	+	.	ID=scaffold124|size485472:hsp:100020:3.12.0.1;Parent=scaffold124|size485472:hit:44847:3.12.0.1;Target=TRINITY_DN8501_c0_g18_i5 70 150 +;Gap=M81
scaffold124|size485472	blastn	match_part	145359	145451	93	+	.	ID=scaffold124|size485472:hsp:100021:3.12.0.1;Parent=scaffold124|size485472:hit:44847:3.12.0.1;Target=TRINITY_DN8501_c0_g18_i5 244 336 +;Gap=M93
scaffold124|size485472	blastn	match_part	145359	145451	87	+	.	ID=scaffold124|size485472:hsp:100022:3.12.0.1;Parent=scaffold124|size485472:hit:44847:3.12.0.1;Target=TRINITY_DN8501_c0_g18_i5 151 243 +;Gap=M93
scaffold124|size485472	blastn	match_part	145359	145427	51	+	.	ID=scaffold124|size485472:hsp:100023:3.12.0.1;Parent=scaffold124|size485472:hit:44847:3.12.0.1;Target=TRINITY_DN8501_c0_g18_i5 337 405 +;Gap=M69
scaffold124|size485472	blastn	match_part	145371	145451	81	+	.	ID=scaffold124|size485472:hsp:100024:3.12.0.1;Parent=scaffold124|size485472:hit:44847:3.12.0.1;Target=TRINITY_DN8501_c0_g18_i5 70 150 +;Gap=M81
scaffold124|size485472	blastn	match_part	145540	145620	63	+	.	ID=scaffold124|size485472:hsp:100025:3.12.0.1;Parent=scaffold124|size485472:hit:44847:3.12.0.1;Target=TRINITY_DN8501_c0_g18_i5 151 231 +;Gap=M81
scaffold124|size485472	blastn	match_part	145540	145608	63	+	.	ID=scaffold124|size485472:hsp:100026:3.12.0.1;Parent=scaffold124|size485472:hit:44847:3.12.0.1;Target=TRINITY_DN8501_c0_g18_i5 337 405 +;Gap=M69
scaffold124|size485472	blastn	match_part	145540	145620	57	+	.	ID=scaffold124|size485472:hsp:100027:3.12.0.1;Parent=scaffold124|size485472:hit:44847:3.12.0.1;Target=TRINITY_DN8501_c0_g18_i5 244 324 +;Gap=M81
scaffold124|size485472	blastn	match_part	145562	145620	47	+	.	ID=scaffold124|size485472:hsp:100028:3.12.0.1;Parent=scaffold124|size485472:hit:44847:3.12.0.1;Target=TRINITY_DN8501_c0_g18_i5 80 138 +;Gap=M59
scaffold124|size485472	blastn	expressed_sequence_match	143819	145872	137	+	.	ID=scaffold124|size485472:hit:44848:3.12.0.1;Name=TRINITY_DN16468_c0_g5_i1;score=137
scaffold124|size485472	blastn	match_part	143819	144003	137	+	.	ID=scaffold124|size485472:hsp:100029:3.12.0.1;Parent=scaffold124|size485472:hit:44848:3.12.0.1;Target=TRINITY_DN16468_c0_g5_i1 68 252 +;Gap=M185
scaffold124|size485472	blastn	match_part	143933	144184	204	+	.	ID=scaffold124|size485472:hsp:100030:3.12.0.1;Parent=scaffold124|size485472:hit:44848:3.12.0.1;Target=TRINITY_DN16468_c0_g5_i1 1 252 +;Gap=M252
scaffold124|size485472	blastn	match_part	144114	144365	234	+	.	ID=scaffold124|size485472:hsp:100031:3.12.0.1;Parent=scaffold124|size485472:hit:44848:3.12.0.1;Target=TRINITY_DN16468_c0_g5_i1 1 252 +;Gap=M252
scaffold124|size485472	blastn	match_part	144301	144546	234	+	.	ID=scaffold124|size485472:hsp:100032:3.12.0.1;Parent=scaffold124|size485472:hit:44848:3.12.0.1;Target=TRINITY_DN16468_c0_g5_i1 7 252 +;Gap=M246
scaffold124|size485472	blastn	match_part	144476	144727	180	+	.	ID=scaffold124|size485472:hsp:100033:3.12.0.1;Parent=scaffold124|size485472:hit:44848:3.12.0.1;Target=TRINITY_DN16468_c0_g5_i1 1 252 +;Gap=M252
scaffold124|size485472	blastn	match_part	144657	144887	159	+	.	ID=scaffold124|size485472:hsp:100034:3.12.0.1;Parent=scaffold124|size485472:hit:44848:3.12.0.1;Target=TRINITY_DN16468_c0_g5_i1 1 231 +;Gap=M231
scaffold124|size485472	blastn	match_part	144838	145089	126	+	.	ID=scaffold124|size485472:hsp:100035:3.12.0.1;Parent=scaffold124|size485472:hit:44848:3.12.0.1;Target=TRINITY_DN16468_c0_g5_i1 1 252 +;Gap=M252
scaffold124|size485472	blastn	match_part	145019	145270	162	+	.	ID=scaffold124|size485472:hsp:100036:3.12.0.1;Parent=scaffold124|size485472:hit:44848:3.12.0.1;Target=TRINITY_DN16468_c0_g5_i1 1 252 +;Gap=M252
scaffold124|size485472	blastn	match_part	145200	145451	150	+	.	ID=scaffold124|size485472:hsp:100037:3.12.0.1;Parent=scaffold124|size485472:hit:44848:3.12.0.1;Target=TRINITY_DN16468_c0_g5_i1 1 252 +;Gap=M252
scaffold124|size485472	blastn	match_part	145381	145625	143	+	.	ID=scaffold124|size485472:hsp:100038:3.12.0.1;Parent=scaffold124|size485472:hit:44848:3.12.0.1;Target=TRINITY_DN16468_c0_g5_i1 1 245 +;Gap=M245
scaffold124|size485472	blastn	match_part	145562	145691	64	+	.	ID=scaffold124|size485472:hsp:100039:3.12.0.1;Parent=scaffold124|size485472:hit:44848:3.12.0.1;Target=TRINITY_DN16468_c0_g5_i1 1 130 +;Gap=M130
scaffold124|size485472	blastn	match_part	145749	145872	76	+	.	ID=scaffold124|size485472:hsp:100040:3.12.0.1;Parent=scaffold124|size485472:hit:44848:3.12.0.1;Target=TRINITY_DN16468_c0_g5_i1 7 130 +;Gap=M124
scaffold124|size485472	blastn	expressed_sequence_match	143814	145691	76	+	.	ID=scaffold124|size485472:hit:44849:3.12.0.1;Name=TRINITY_DN16468_c0_g3_i2;score=76
scaffold124|size485472	blastn	match_part	143814	144003	76	+	.	ID=scaffold124|size485472:hsp:100041:3.12.0.1;Parent=scaffold124|size485472:hit:44849:3.12.0.1;Target=TRINITY_DN16468_c0_g3_i2 167 356 +;Gap=M190
scaffold124|size485472	blastn	match_part	143918	144184	117	+	.	ID=scaffold124|size485472:hsp:100042:3.12.0.1;Parent=scaffold124|size485472:hit:44849:3.12.0.1;Target=TRINITY_DN16468_c0_g3_i2 90 356 +;Gap=M267
scaffold124|size485472	blastn	match_part	144099	144365	117	+	.	ID=scaffold124|size485472:hsp:100043:3.12.0.1;Parent=scaffold124|size485472:hit:44849:3.12.0.1;Target=TRINITY_DN16468_c0_g3_i2 90 356 +;Gap=M267
scaffold124|size485472	blastn	match_part	144280	144546	123	+	.	ID=scaffold124|size485472:hsp:100044:3.12.0.1;Parent=scaffold124|size485472:hit:44849:3.12.0.1;Target=TRINITY_DN16468_c0_g3_i2 90 356 +;Gap=M267
scaffold124|size485472	blastn	match_part	144461	144727	147	+	.	ID=scaffold124|size485472:hsp:100045:3.12.0.1;Parent=scaffold124|size485472:hit:44849:3.12.0.1;Target=TRINITY_DN16468_c0_g3_i2 90 356 +;Gap=M267
scaffold124|size485472	blastn	match_part	144469	144546	72	+	.	ID=scaffold124|size485472:hsp:100046:3.12.0.1;Parent=scaffold124|size485472:hit:44849:3.12.0.1;Target=TRINITY_DN16468_c0_g3_i2 5 82 +;Gap=M78
scaffold124|size485472	blastn	match_part	144635	144887	127	+	.	ID=scaffold124|size485472:hsp:100047:3.12.0.1;Parent=scaffold124|size485472:hit:44849:3.12.0.1;Target=TRINITY_DN16468_c0_g3_i2 83 335 +;Gap=M253
scaffold124|size485472	blastn	match_part	144656	144727	66	+	.	ID=scaffold124|size485472:hsp:100048:3.12.0.1;Parent=scaffold124|size485472:hit:44849:3.12.0.1;Target=TRINITY_DN16468_c0_g3_i2 11 82 +;Gap=M72
scaffold124|size485472	blastn	match_part	144818	145089	200	+	.	ID=scaffold124|size485472:hsp:100049:3.12.0.1;Parent=scaffold124|size485472:hit:44849:3.12.0.1;Target=TRINITY_DN16468_c0_g3_i2 85 356 +;Gap=M272
scaffold124|size485472	blastn	match_part	145001	145270	162	+	.	ID=scaffold124|size485472:hsp:100050:3.12.0.1;Parent=scaffold124|size485472:hit:44849:3.12.0.1;Target=TRINITY_DN16468_c0_g3_i2 87 356 +;Gap=M270
scaffold124|size485472	blastn	match_part	145178	145451	172	+	.	ID=scaffold124|size485472:hsp:100051:3.12.0.1;Parent=scaffold124|size485472:hit:44849:3.12.0.1;Target=TRINITY_DN16468_c0_g3_i2 83 356 +;Gap=M274
scaffold124|size485472	blastn	match_part	145381	145625	149	+	.	ID=scaffold124|size485472:hsp:100052:3.12.0.1;Parent=scaffold124|size485472:hit:44849:3.12.0.1;Target=TRINITY_DN16468_c0_g3_i2 105 349 +;Gap=M245
scaffold124|size485472	blastn	match_part	145540	145691	122	+	.	ID=scaffold124|size485472:hsp:100053:3.12.0.1;Parent=scaffold124|size485472:hit:44849:3.12.0.1;Target=TRINITY_DN16468_c0_g3_i2 83 234 +;Gap=M152
scaffold124|size485472	blastn	expressed_sequence_match	143794	145888	198	+	.	ID=scaffold124|size485472:hit:44850:3.12.0.1;Name=TRINITY_DN8501_c0_g10_i1;score=198
scaffold124|size485472	blastn	match_part	143794	143991	198	+	.	ID=scaffold124|size485472:hsp:100054:3.12.0.1;Parent=scaffold124|size485472:hit:44850:3.12.0.1;Target=TRINITY_DN8501_c0_g10_i1 8 205 +;Gap=M198
scaffold124|size485472	blastn	match_part	144000	144172	155	+	.	ID=scaffold124|size485472:hsp:100055:3.12.0.1;Parent=scaffold124|size485472:hit:44850:3.12.0.1;Target=TRINITY_DN8501_c0_g10_i1 33 205 +;Gap=M173
scaffold124|size485472	blastn	match_part	144181	144353	131	+	.	ID=scaffold124|size485472:hsp:100056:3.12.0.1;Parent=scaffold124|size485472:hit:44850:3.12.0.1;Target=TRINITY_DN8501_c0_g10_i1 33 205 +;Gap=M173
scaffold124|size485472	blastn	match_part	144362	144534	125	+	.	ID=scaffold124|size485472:hsp:100057:3.12.0.1;Parent=scaffold124|size485472:hit:44850:3.12.0.1;Target=TRINITY_DN8501_c0_g10_i1 33 205 +;Gap=M173
scaffold124|size485472	blastn	match_part	144549	144715	89	+	.	ID=scaffold124|size485472:hsp:100058:3.12.0.1;Parent=scaffold124|size485472:hit:44850:3.12.0.1;Target=TRINITY_DN8501_c0_g10_i1 39 205 +;Gap=M167
scaffold124|size485472	blastn	match_part	144730	144884	119	+	.	ID=scaffold124|size485472:hsp:100059:3.12.0.1;Parent=scaffold124|size485472:hit:44850:3.12.0.1;Target=TRINITY_DN8501_c0_g10_i1 39 193 +;Gap=M155
scaffold124|size485472	blastn	match_part	144900	145072	71	+	.	ID=scaffold124|size485472:hsp:100060:3.12.0.1;Parent=scaffold124|size485472:hit:44850:3.12.0.1;Target=TRINITY_DN8501_c0_g10_i1 28 200 +;Gap=M173
scaffold124|size485472	blastn	match_part	145092	145253	78	+	.	ID=scaffold124|size485472:hsp:100061:3.12.0.1;Parent=scaffold124|size485472:hit:44850:3.12.0.1;Target=TRINITY_DN8501_c0_g10_i1 39 200 +;Gap=M162
scaffold124|size485472	blastn	match_part	145273	145434	84	+	.	ID=scaffold124|size485472:hsp:100062:3.12.0.1;Parent=scaffold124|size485472:hit:44850:3.12.0.1;Target=TRINITY_DN8501_c0_g10_i1 39 200 +;Gap=M162
scaffold124|size485472	blastn	match_part	145454	145615	90	+	.	ID=scaffold124|size485472:hsp:100063:3.12.0.1;Parent=scaffold124|size485472:hit:44850:3.12.0.1;Target=TRINITY_DN8501_c0_g10_i1 39 200 +;Gap=M162
scaffold124|size485472	blastn	match_part	145624	145691	38	+	.	ID=scaffold124|size485472:hsp:100064:3.12.0.1;Parent=scaffold124|size485472:hit:44850:3.12.0.1;Target=TRINITY_DN8501_c0_g10_i1 28 95 +;Gap=M68
scaffold124|size485472	blastn	match_part	145816	145888	55	+	.	ID=scaffold124|size485472:hsp:100065:3.12.0.1;Parent=scaffold124|size485472:hit:44850:3.12.0.1;Target=TRINITY_DN8501_c0_g10_i1 39 111 +;Gap=M73
scaffold124|size485472	blastn	expressed_sequence_match	143814	145872	70	+	.	ID=scaffold124|size485472:hit:44851:3.12.0.1;Name=TRINITY_DN8501_c0_g19_i1;score=70
scaffold124|size485472	blastn	match_part	143814	144003	70	+	.	ID=scaffold124|size485472:hsp:100066:3.12.0.1;Parent=scaffold124|size485472:hit:44851:3.12.0.1;Target=TRINITY_DN8501_c0_g19_i1 10 199 +;Gap=M190
scaffold124|size485472	blastn	match_part	144008	144184	75	+	.	ID=scaffold124|size485472:hsp:100067:3.12.0.1;Parent=scaffold124|size485472:hit:44851:3.12.0.1;Target=TRINITY_DN8501_c0_g19_i1 23 199 +;Gap=M177
scaffold124|size485472	blastn	match_part	144206	144365	82	+	.	ID=scaffold124|size485472:hsp:100068:3.12.0.1;Parent=scaffold124|size485472:hit:44851:3.12.0.1;Target=TRINITY_DN8501_c0_g19_i1 40 199 +;Gap=M160
scaffold124|size485472	blastn	match_part	144370	144546	99	+	.	ID=scaffold124|size485472:hsp:100069:3.12.0.1;Parent=scaffold124|size485472:hit:44851:3.12.0.1;Target=TRINITY_DN8501_c0_g19_i1 23 199 +;Gap=M177
scaffold124|size485472	blastn	match_part	144543	144710	102	+	.	ID=scaffold124|size485472:hsp:100070:3.12.0.1;Parent=scaffold124|size485472:hit:44851:3.12.0.1;Target=TRINITY_DN8501_c0_g19_i1 15 182 +;Gap=M168
scaffold124|size485472	blastn	match_part	144712	144887	98	+	.	ID=scaffold124|size485472:hsp:100071:3.12.0.1;Parent=scaffold124|size485472:hit:44851:3.12.0.1;Target=TRINITY_DN8501_c0_g19_i1 3 178 +;Gap=M176
scaffold124|size485472	blastn	match_part	144891	145089	193	+	.	ID=scaffold124|size485472:hsp:100072:3.12.0.1;Parent=scaffold124|size485472:hit:44851:3.12.0.1;Target=TRINITY_DN8501_c0_g19_i1 1 199 +;Gap=M199
scaffold124|size485472	blastn	match_part	145086	145270	143	+	.	ID=scaffold124|size485472:hsp:100073:3.12.0.1;Parent=scaffold124|size485472:hit:44851:3.12.0.1;Target=TRINITY_DN8501_c0_g19_i1 15 199 +;Gap=M185
scaffold124|size485472	blastn	match_part	145267	145451	137	+	.	ID=scaffold124|size485472:hsp:100074:3.12.0.1;Parent=scaffold124|size485472:hit:44851:3.12.0.1;Target=TRINITY_DN8501_c0_g19_i1 15 199 +;Gap=M185
scaffold124|size485472	blastn	match_part	145448	145620	107	+	.	ID=scaffold124|size485472:hsp:100075:3.12.0.1;Parent=scaffold124|size485472:hit:44851:3.12.0.1;Target=TRINITY_DN8501_c0_g19_i1 15 187 +;Gap=M173
scaffold124|size485472	blastn	match_part	145616	145691	76	+	.	ID=scaffold124|size485472:hsp:100076:3.12.0.1;Parent=scaffold124|size485472:hit:44851:3.12.0.1;Target=TRINITY_DN8501_c0_g19_i1 2 77 +;Gap=M76
scaffold124|size485472	blastn	match_part	145810	145872	39	+	.	ID=scaffold124|size485472:hsp:100077:3.12.0.1;Parent=scaffold124|size485472:hit:44851:3.12.0.1;Target=TRINITY_DN8501_c0_g19_i1 15 77 +;Gap=M63
scaffold124|size485472	blastn	expressed_sequence_match	143825	146018	40	+	.	ID=scaffold124|size485472:hit:44852:3.12.0.1;Name=TRINITY_DN8501_c0_g4_i1;score=40
scaffold124|size485472	blastn	match_part	143825	143864	40	+	.	ID=scaffold124|size485472:hsp:100078:3.12.0.1;Parent=scaffold124|size485472:hit:44852:3.12.0.1;Target=TRINITY_DN8501_c0_g4_i1 245 284 +;Gap=M40
scaffold124|size485472	blastn	match_part	143860	143979	78	+	.	ID=scaffold124|size485472:hsp:100079:3.12.0.1;Parent=scaffold124|size485472:hit:44852:3.12.0.1;Target=TRINITY_DN8501_c0_g4_i1 1 120 +;Gap=M120
scaffold124|size485472	blastn	match_part	144008	144045	38	+	.	ID=scaffold124|size485472:hsp:100080:3.12.0.1;Parent=scaffold124|size485472:hit:44852:3.12.0.1;Target=TRINITY_DN8501_c0_g4_i1 247 284 +;Gap=M38
scaffold124|size485472	blastn	match_part	144041	144160	78	+	.	ID=scaffold124|size485472:hsp:100081:3.12.0.1;Parent=scaffold124|size485472:hit:44852:3.12.0.1;Target=TRINITY_DN8501_c0_g4_i1 1 120 +;Gap=M120
scaffold124|size485472	blastn	match_part	144222	144341	66	+	.	ID=scaffold124|size485472:hsp:100082:3.12.0.1;Parent=scaffold124|size485472:hit:44852:3.12.0.1;Target=TRINITY_DN8501_c0_g4_i1 1 120 +;Gap=M120
scaffold124|size485472	blastn	match_part	144360	144407	42	+	.	ID=scaffold124|size485472:hsp:100083:3.12.0.1;Parent=scaffold124|size485472:hit:44852:3.12.0.1;Target=TRINITY_DN8501_c0_g4_i1 237 284 +;Gap=M48
scaffold124|size485472	blastn	match_part	144403	144524	74	+	.	ID=scaffold124|size485472:hsp:100084:3.12.0.1;Parent=scaffold124|size485472:hit:44852:3.12.0.1;Target=TRINITY_DN8501_c0_g4_i1 1 122 +;Gap=M122
scaffold124|size485472	blastn	match_part	144541	144588	42	+	.	ID=scaffold124|size485472:hsp:100085:3.12.0.1;Parent=scaffold124|size485472:hit:44852:3.12.0.1;Target=TRINITY_DN8501_c0_g4_i1 237 284 +;Gap=M48
scaffold124|size485472	blastn	match_part	144717	144769	53	+	.	ID=scaffold124|size485472:hsp:100086:3.12.0.1;Parent=scaffold124|size485472:hit:44852:3.12.0.1;Target=TRINITY_DN8501_c0_g4_i1 232 284 +;Gap=M53
scaffold124|size485472	blastn	match_part	144765	144886	116	+	.	ID=scaffold124|size485472:hsp:100087:3.12.0.1;Parent=scaffold124|size485472:hit:44852:3.12.0.1;Target=TRINITY_DN8501_c0_g4_i1 1 122 +;Gap=M122
scaffold124|size485472	blastn	match_part	144946	145067	74	+	.	ID=scaffold124|size485472:hsp:100088:3.12.0.1;Parent=scaffold124|size485472:hit:44852:3.12.0.1;Target=TRINITY_DN8501_c0_g4_i1 1 122 +;Gap=M122
scaffold124|size485472	blastn	match_part	145077	145131	43	+	.	ID=scaffold124|size485472:hsp:100089:3.12.0.1;Parent=scaffold124|size485472:hit:44852:3.12.0.1;Target=TRINITY_DN8501_c0_g4_i1 230 284 +;Gap=M55
scaffold124|size485472	blastn	match_part	145127	145248	68	+	.	ID=scaffold124|size485472:hsp:100090:3.12.0.1;Parent=scaffold124|size485472:hit:44852:3.12.0.1;Target=TRINITY_DN8501_c0_g4_i1 1 122 +;Gap=M122
scaffold124|size485472	blastn	match_part	145258	145312	43	+	.	ID=scaffold124|size485472:hsp:100091:3.12.0.1;Parent=scaffold124|size485472:hit:44852:3.12.0.1;Target=TRINITY_DN8501_c0_g4_i1 230 284 +;Gap=M55
scaffold124|size485472	blastn	match_part	145308	145429	74	+	.	ID=scaffold124|size485472:hsp:100092:3.12.0.1;Parent=scaffold124|size485472:hit:44852:3.12.0.1;Target=TRINITY_DN8501_c0_g4_i1 1 122 +;Gap=M122
scaffold124|size485472	blastn	match_part	145439	145493	43	+	.	ID=scaffold124|size485472:hsp:100093:3.12.0.1;Parent=scaffold124|size485472:hit:44852:3.12.0.1;Target=TRINITY_DN8501_c0_g4_i1 230 284 +;Gap=M55
scaffold124|size485472	blastn	match_part	145489	145610	92	+	.	ID=scaffold124|size485472:hsp:100094:3.12.0.1;Parent=scaffold124|size485472:hit:44852:3.12.0.1;Target=TRINITY_DN8501_c0_g4_i1 1 122 +;Gap=M122
scaffold124|size485472	blastn	match_part	145723	145762	40	+	.	ID=scaffold124|size485472:hsp:100095:3.12.0.1;Parent=scaffold124|size485472:hit:44852:3.12.0.1;Target=TRINITY_DN8501_c0_g4_i1 122 161 +;Gap=M40
scaffold124|size485472	blastn	match_part	145793	145855	45	+	.	ID=scaffold124|size485472:hsp:100096:3.12.0.1;Parent=scaffold124|size485472:hit:44852:3.12.0.1;Target=TRINITY_DN8501_c0_g4_i1 222 284 +;Gap=M63
scaffold124|size485472	blastn	match_part	145907	146018	112	+	.	ID=scaffold124|size485472:hsp:100097:3.12.0.1;Parent=scaffold124|size485472:hit:44852:3.12.0.1;Target=TRINITY_DN8501_c0_g4_i1 160 271 +;Gap=M112
scaffold124|size485472	blastn	expressed_sequence_match	143814	145691	76	+	.	ID=scaffold124|size485472:hit:44853:3.12.0.1;Name=TRINITY_DN16468_c0_g3_i3;score=76
scaffold124|size485472	blastn	match_part	143814	144003	76	+	.	ID=scaffold124|size485472:hsp:100098:3.12.0.1;Parent=scaffold124|size485472:hit:44853:3.12.0.1;Target=TRINITY_DN16468_c0_g3_i3 167 356 +;Gap=M190
scaffold124|size485472	blastn	match_part	143916	144004	89	+	.	ID=scaffold124|size485472:hsp:100099:3.12.0.1;Parent=scaffold124|size485472:hit:44853:3.12.0.1;Target=TRINITY_DN16468_c0_g3_i3 1 89 +;Gap=M89
scaffold124|size485472	blastn	match_part	143917	144184	118	+	.	ID=scaffold124|size485472:hsp:100100:3.12.0.1;Parent=scaffold124|size485472:hit:44853:3.12.0.1;Target=TRINITY_DN16468_c0_g3_i3 89 356 +;Gap=M268
scaffold124|size485472	blastn	match_part	144097	144185	83	+	.	ID=scaffold124|size485472:hsp:100101:3.12.0.1;Parent=scaffold124|size485472:hit:44853:3.12.0.1;Target=TRINITY_DN16468_c0_g3_i3 1 89 +;Gap=M89
scaffold124|size485472	blastn	match_part	144098	144365	118	+	.	ID=scaffold124|size485472:hsp:100102:3.12.0.1;Parent=scaffold124|size485472:hit:44853:3.12.0.1;Target=TRINITY_DN16468_c0_g3_i3 89 356 +;Gap=M268
scaffold124|size485472	blastn	match_part	144278	144366	71	+	.	ID=scaffold124|size485472:hsp:100103:3.12.0.1;Parent=scaffold124|size485472:hit:44853:3.12.0.1;Target=TRINITY_DN16468_c0_g3_i3 1 89 +;Gap=M89
scaffold124|size485472	blastn	match_part	144279	144546	124	+	.	ID=scaffold124|size485472:hsp:100104:3.12.0.1;Parent=scaffold124|size485472:hit:44853:3.12.0.1;Target=TRINITY_DN16468_c0_g3_i3 89 356 +;Gap=M268
scaffold124|size485472	blastn	match_part	144459	144547	65	+	.	ID=scaffold124|size485472:hsp:100105:3.12.0.1;Parent=scaffold124|size485472:hit:44853:3.12.0.1;Target=TRINITY_DN16468_c0_g3_i3 1 89 +;Gap=M89
scaffold124|size485472	blastn	match_part	144460	144727	160	+	.	ID=scaffold124|size485472:hsp:100106:3.12.0.1;Parent=scaffold124|size485472:hit:44853:3.12.0.1;Target=TRINITY_DN16468_c0_g3_i3 89 356 +;Gap=M268
scaffold124|size485472	blastn	match_part	144642	144887	132	+	.	ID=scaffold124|size485472:hsp:100107:3.12.0.1;Parent=scaffold124|size485472:hit:44853:3.12.0.1;Target=TRINITY_DN16468_c0_g3_i3 90 335 +;Gap=M246
scaffold124|size485472	blastn	match_part	144823	145089	195	+	.	ID=scaffold124|size485472:hsp:100108:3.12.0.1;Parent=scaffold124|size485472:hit:44853:3.12.0.1;Target=TRINITY_DN16468_c0_g3_i3 90 356 +;Gap=M267
scaffold124|size485472	blastn	match_part	144823	144884	50	+	.	ID=scaffold124|size485472:hsp:100109:3.12.0.1;Parent=scaffold124|size485472:hit:44853:3.12.0.1;Target=TRINITY_DN16468_c0_g3_i3 3 64 +;Gap=M62
scaffold124|size485472	blastn	match_part	145004	145270	159	+	.	ID=scaffold124|size485472:hsp:100110:3.12.0.1;Parent=scaffold124|size485472:hit:44853:3.12.0.1;Target=TRINITY_DN16468_c0_g3_i3 90 356 +;Gap=M267
scaffold124|size485472	blastn	match_part	145004	145090	57	+	.	ID=scaffold124|size485472:hsp:100111:3.12.0.1;Parent=scaffold124|size485472:hit:44853:3.12.0.1;Target=TRINITY_DN16468_c0_g3_i3 3 89 +;Gap=M87
scaffold124|size485472	blastn	match_part	145193	145451	169	+	.	ID=scaffold124|size485472:hsp:100112:3.12.0.1;Parent=scaffold124|size485472:hit:44853:3.12.0.1;Target=TRINITY_DN16468_c0_g3_i3 98 356 +;Gap=M259
scaffold124|size485472	blastn	match_part	145193	145271	49	+	.	ID=scaffold124|size485472:hsp:100113:3.12.0.1;Parent=scaffold124|size485472:hit:44853:3.12.0.1;Target=TRINITY_DN16468_c0_g3_i3 11 89 +;Gap=M79
scaffold124|size485472	blastn	match_part	145380	145625	144	+	.	ID=scaffold124|size485472:hsp:100114:3.12.0.1;Parent=scaffold124|size485472:hit:44853:3.12.0.1;Target=TRINITY_DN16468_c0_g3_i3 104 349 +;Gap=M246
scaffold124|size485472	blastn	match_part	145380	145452	43	+	.	ID=scaffold124|size485472:hsp:100115:3.12.0.1;Parent=scaffold124|size485472:hit:44853:3.12.0.1;Target=TRINITY_DN16468_c0_g3_i3 17 89 +;Gap=M73
scaffold124|size485472	blastn	match_part	145555	145691	107	+	.	ID=scaffold124|size485472:hsp:100116:3.12.0.1;Parent=scaffold124|size485472:hit:44853:3.12.0.1;Target=TRINITY_DN16468_c0_g3_i3 98 234 +;Gap=M137
scaffold124|size485472	blastn	expressed_sequence_match	143825	146018	73	+	.	ID=scaffold124|size485472:hit:44854:3.12.0.1;Name=TRINITY_DN8501_c0_g12_i1;score=73
scaffold124|size485472	blastn	match_part	143825	143903	73	+	.	ID=scaffold124|size485472:hsp:100117:3.12.0.1;Parent=scaffold124|size485472:hit:44854:3.12.0.1;Target=TRINITY_DN8501_c0_g12_i1 98 176 +;Gap=M79
scaffold124|size485472	blastn	match_part	143926	144084	117	+	.	ID=scaffold124|size485472:hsp:100118:3.12.0.1;Parent=scaffold124|size485472:hit:44854:3.12.0.1;Target=TRINITY_DN8501_c0_g12_i1 18 176 +;Gap=M159
scaffold124|size485472	blastn	match_part	144107	144265	123	+	.	ID=scaffold124|size485472:hsp:100119:3.12.0.1;Parent=scaffold124|size485472:hit:44854:3.12.0.1;Target=TRINITY_DN8501_c0_g12_i1 18 176 +;Gap=M159
scaffold124|size485472	blastn	match_part	144285	144480	130	+	.	ID=scaffold124|size485472:hsp:100120:3.12.0.1;Parent=scaffold124|size485472:hit:44854:3.12.0.1;Target=TRINITY_DN8501_c0_g12_i1 15 210 +;Gap=M196
scaffold124|size485472	blastn	match_part	144466	144661	148	+	.	ID=scaffold124|size485472:hsp:100121:3.12.0.1;Parent=scaffold124|size485472:hit:44854:3.12.0.1;Target=TRINITY_DN8501_c0_g12_i1 15 210 +;Gap=M196
scaffold124|size485472	blastn	match_part	144635	144842	148	+	.	ID=scaffold124|size485472:hsp:100122:3.12.0.1;Parent=scaffold124|size485472:hit:44854:3.12.0.1;Target=TRINITY_DN8501_c0_g12_i1 3 210 +;Gap=M208
scaffold124|size485472	blastn	match_part	144818	145023	128	+	.	ID=scaffold124|size485472:hsp:100123:3.12.0.1;Parent=scaffold124|size485472:hit:44854:3.12.0.1;Target=TRINITY_DN8501_c0_g12_i1 5 210 +;Gap=M206
scaffold124|size485472	blastn	match_part	145001	145204	144	+	.	ID=scaffold124|size485472:hsp:100124:3.12.0.1;Parent=scaffold124|size485472:hit:44854:3.12.0.1;Target=TRINITY_DN8501_c0_g12_i1 7 210 +;Gap=M204
scaffold124|size485472	blastn	match_part	145178	145385	154	+	.	ID=scaffold124|size485472:hsp:100125:3.12.0.1;Parent=scaffold124|size485472:hit:44854:3.12.0.1;Target=TRINITY_DN8501_c0_g12_i1 3 210 +;Gap=M208
scaffold124|size485472	blastn	match_part	145359	145560	142	+	.	ID=scaffold124|size485472:hsp:100126:3.12.0.1;Parent=scaffold124|size485472:hit:44854:3.12.0.1;Target=TRINITY_DN8501_c0_g12_i1 3 204 +;Gap=M202
scaffold124|size485472	blastn	match_part	145540	145691	110	+	.	ID=scaffold124|size485472:hsp:100127:3.12.0.1;Parent=scaffold124|size485472:hit:44854:3.12.0.1;Target=TRINITY_DN8501_c0_g12_i1 3 154 +;Gap=M152
scaffold124|size485472	blastn	match_part	145749	145872	82	+	.	ID=scaffold124|size485472:hsp:100128:3.12.0.1;Parent=scaffold124|size485472:hit:44854:3.12.0.1;Target=TRINITY_DN8501_c0_g12_i1 31 154 +;Gap=M124
scaffold124|size485472	blastn	match_part	145979	146018	40	+	.	ID=scaffold124|size485472:hsp:100129:3.12.0.1;Parent=scaffold124|size485472:hit:44854:3.12.0.1;Target=TRINITY_DN8501_c0_g12_i1 85 124 +;Gap=M40
scaffold124|size485472	blastn	expressed_sequence_match	143908	145131	54	+	.	ID=scaffold124|size485472:hit:44855:3.12.0.1;Name=TRINITY_DN8501_c0_g20_i1;score=54
scaffold124|size485472	blastn	match_part	143908	143979	54	+	.	ID=scaffold124|size485472:hsp:100130:3.12.0.1;Parent=scaffold124|size485472:hit:44855:3.12.0.1;Target=TRINITY_DN8501_c0_g20_i1 1 72 +;Gap=M72
scaffold124|size485472	blastn	match_part	143921	144045	101	+	.	ID=scaffold124|size485472:hsp:100131:3.12.0.1;Parent=scaffold124|size485472:hit:44855:3.12.0.1;Target=TRINITY_DN8501_c0_g20_i1 79 203 +;Gap=M125
scaffold124|size485472	blastn	match_part	144089	144160	60	+	.	ID=scaffold124|size485472:hsp:100132:3.12.0.1;Parent=scaffold124|size485472:hit:44855:3.12.0.1;Target=TRINITY_DN8501_c0_g20_i1 1 72 +;Gap=M72
scaffold124|size485472	blastn	match_part	144102	144226	119	+	.	ID=scaffold124|size485472:hsp:100133:3.12.0.1;Parent=scaffold124|size485472:hit:44855:3.12.0.1;Target=TRINITY_DN8501_c0_g20_i1 79 203 +;Gap=M125
scaffold124|size485472	blastn	match_part	144288	144407	102	+	.	ID=scaffold124|size485472:hsp:100134:3.12.0.1;Parent=scaffold124|size485472:hit:44855:3.12.0.1;Target=TRINITY_DN8501_c0_g20_i1 84 203 +;Gap=M120
scaffold124|size485472	blastn	match_part	144455	144525	59	+	.	ID=scaffold124|size485472:hsp:100135:3.12.0.1;Parent=scaffold124|size485472:hit:44855:3.12.0.1;Target=TRINITY_DN8501_c0_g20_i1 5 75 +;Gap=M71
scaffold124|size485472	blastn	match_part	144469	144588	96	+	.	ID=scaffold124|size485472:hsp:100136:3.12.0.1;Parent=scaffold124|size485472:hit:44855:3.12.0.1;Target=TRINITY_DN8501_c0_g20_i1 84 203 +;Gap=M120
scaffold124|size485472	blastn	match_part	144642	144706	53	+	.	ID=scaffold124|size485472:hsp:100137:3.12.0.1;Parent=scaffold124|size485472:hit:44855:3.12.0.1;Target=TRINITY_DN8501_c0_g20_i1 11 75 +;Gap=M65
scaffold124|size485472	blastn	match_part	144656	144769	84	+	.	ID=scaffold124|size485472:hsp:100138:3.12.0.1;Parent=scaffold124|size485472:hit:44855:3.12.0.1;Target=TRINITY_DN8501_c0_g20_i1 90 203 +;Gap=M114
scaffold124|size485472	blastn	match_part	144831	144884	48	+	.	ID=scaffold124|size485472:hsp:100139:3.12.0.1;Parent=scaffold124|size485472:hit:44855:3.12.0.1;Target=TRINITY_DN8501_c0_g20_i1 84 137 +;Gap=M54
scaffold124|size485472	blastn	match_part	145012	145131	78	+	.	ID=scaffold124|size485472:hsp:100140:3.12.0.1;Parent=scaffold124|size485472:hit:44855:3.12.0.1;Target=TRINITY_DN8501_c0_g20_i1 84 203 +;Gap=M120
scaffold124|size485472	blastn	expressed_sequence_match	143825	146018	57	+	.	ID=scaffold124|size485472:hit:44856:3.12.0.1;Name=TRINITY_DN8501_c0_g4_i2;score=57
scaffold124|size485472	blastn	match_part	143825	143881	57	+	.	ID=scaffold124|size485472:hsp:100141:3.12.0.1;Parent=scaffold124|size485472:hit:44856:3.12.0.1;Target=TRINITY_DN8501_c0_g4_i2 297 353 +;Gap=M57
scaffold124|size485472	blastn	match_part	143860	143979	78	+	.	ID=scaffold124|size485472:hsp:100142:3.12.0.1;Parent=scaffold124|size485472:hit:44856:3.12.0.1;Target=TRINITY_DN8501_c0_g4_i2 1 120 +;Gap=M120
scaffold124|size485472	blastn	match_part	144008	144062	55	+	.	ID=scaffold124|size485472:hsp:100143:3.12.0.1;Parent=scaffold124|size485472:hit:44856:3.12.0.1;Target=TRINITY_DN8501_c0_g4_i2 299 353 +;Gap=M55
scaffold124|size485472	blastn	match_part	144041	144160	78	+	.	ID=scaffold124|size485472:hsp:100144:3.12.0.1;Parent=scaffold124|size485472:hit:44856:3.12.0.1;Target=TRINITY_DN8501_c0_g4_i2 1 120 +;Gap=M120
scaffold124|size485472	blastn	match_part	144179	144243	53	+	.	ID=scaffold124|size485472:hsp:100145:3.12.0.1;Parent=scaffold124|size485472:hit:44856:3.12.0.1;Target=TRINITY_DN8501_c0_g4_i2 289 353 +;Gap=M65
scaffold124|size485472	blastn	match_part	144222	144341	66	+	.	ID=scaffold124|size485472:hsp:100146:3.12.0.1;Parent=scaffold124|size485472:hit:44856:3.12.0.1;Target=TRINITY_DN8501_c0_g4_i2 1 120 +;Gap=M120
scaffold124|size485472	blastn	match_part	144360	144424	59	+	.	ID=scaffold124|size485472:hsp:100147:3.12.0.1;Parent=scaffold124|size485472:hit:44856:3.12.0.1;Target=TRINITY_DN8501_c0_g4_i2 289 353 +;Gap=M65
scaffold124|size485472	blastn	match_part	144403	144524	74	+	.	ID=scaffold124|size485472:hsp:100148:3.12.0.1;Parent=scaffold124|size485472:hit:44856:3.12.0.1;Target=TRINITY_DN8501_c0_g4_i2 1 122 +;Gap=M122
scaffold124|size485472	blastn	match_part	144541	144605	59	+	.	ID=scaffold124|size485472:hsp:100149:3.12.0.1;Parent=scaffold124|size485472:hit:44856:3.12.0.1;Target=TRINITY_DN8501_c0_g4_i2 289 353 +;Gap=M65
scaffold124|size485472	blastn	match_part	144717	144786	70	+	.	ID=scaffold124|size485472:hsp:100150:3.12.0.1;Parent=scaffold124|size485472:hit:44856:3.12.0.1;Target=TRINITY_DN8501_c0_g4_i2 284 353 +;Gap=M70
scaffold124|size485472	blastn	match_part	144765	144886	116	+	.	ID=scaffold124|size485472:hsp:100151:3.12.0.1;Parent=scaffold124|size485472:hit:44856:3.12.0.1;Target=TRINITY_DN8501_c0_g4_i2 1 122 +;Gap=M122
scaffold124|size485472	blastn	match_part	144898	144967	40	+	.	ID=scaffold124|size485472:hsp:100152:3.12.0.1;Parent=scaffold124|size485472:hit:44856:3.12.0.1;Target=TRINITY_DN8501_c0_g4_i2 284 353 +;Gap=M70
scaffold124|size485472	blastn	match_part	144946	145067	74	+	.	ID=scaffold124|size485472:hsp:100153:3.12.0.1;Parent=scaffold124|size485472:hit:44856:3.12.0.1;Target=TRINITY_DN8501_c0_g4_i2 1 122 +;Gap=M122
scaffold124|size485472	blastn	match_part	145077	145147	59	+	.	ID=scaffold124|size485472:hsp:100154:3.12.0.1;Parent=scaffold124|size485472:hit:44856:3.12.0.1;Target=TRINITY_DN8501_c0_g4_i2 282 352 +;Gap=M71
scaffold124|size485472	blastn	match_part	145127	145248	68	+	.	ID=scaffold124|size485472:hsp:100155:3.12.0.1;Parent=scaffold124|size485472:hit:44856:3.12.0.1;Target=TRINITY_DN8501_c0_g4_i2 1 122 +;Gap=M122
scaffold124|size485472	blastn	match_part	145258	145329	60	+	.	ID=scaffold124|size485472:hsp:100156:3.12.0.1;Parent=scaffold124|size485472:hit:44856:3.12.0.1;Target=TRINITY_DN8501_c0_g4_i2 282 353 +;Gap=M72
scaffold124|size485472	blastn	match_part	145308	145429	74	+	.	ID=scaffold124|size485472:hsp:100157:3.12.0.1;Parent=scaffold124|size485472:hit:44856:3.12.0.1;Target=TRINITY_DN8501_c0_g4_i2 1 122 +;Gap=M122
scaffold124|size485472	blastn	match_part	145439	145510	60	+	.	ID=scaffold124|size485472:hsp:100158:3.12.0.1;Parent=scaffold124|size485472:hit:44856:3.12.0.1;Target=TRINITY_DN8501_c0_g4_i2 282 353 +;Gap=M72
scaffold124|size485472	blastn	match_part	145489	145610	92	+	.	ID=scaffold124|size485472:hsp:100159:3.12.0.1;Parent=scaffold124|size485472:hit:44856:3.12.0.1;Target=TRINITY_DN8501_c0_g4_i2 1 122 +;Gap=M122
scaffold124|size485472	blastn	match_part	145622	145691	40	+	.	ID=scaffold124|size485472:hsp:100160:3.12.0.1;Parent=scaffold124|size485472:hit:44856:3.12.0.1;Target=TRINITY_DN8501_c0_g4_i2 284 353 +;Gap=M70
scaffold124|size485472	blastn	match_part	145723	145814	92	+	.	ID=scaffold124|size485472:hsp:100161:3.12.0.1;Parent=scaffold124|size485472:hit:44856:3.12.0.1;Target=TRINITY_DN8501_c0_g4_i2 122 213 +;Gap=M92
scaffold124|size485472	blastn	match_part	145793	145872	62	+	.	ID=scaffold124|size485472:hsp:100162:3.12.0.1;Parent=scaffold124|size485472:hit:44856:3.12.0.1;Target=TRINITY_DN8501_c0_g4_i2 274 353 +;Gap=M80
scaffold124|size485472	blastn	match_part	145908	146018	111	+	.	ID=scaffold124|size485472:hsp:100163:3.12.0.1;Parent=scaffold124|size485472:hit:44856:3.12.0.1;Target=TRINITY_DN8501_c0_g4_i2 213 323 +;Gap=M111
scaffold124|size485472	blastn	expressed_sequence_match	143814	145872	42	+	.	ID=scaffold124|size485472:hit:44857:3.12.0.1;Name=TRINITY_DN8501_c0_g13_i1;score=42
scaffold124|size485472	blastn	match_part	143814	143903	42	+	.	ID=scaffold124|size485472:hsp:100164:3.12.0.1;Parent=scaffold124|size485472:hit:44857:3.12.0.1;Target=TRINITY_DN8501_c0_g13_i1 81 170 +;Gap=M90
scaffold124|size485472	blastn	match_part	143918	144084	65	+	.	ID=scaffold124|size485472:hsp:100165:3.12.0.1;Parent=scaffold124|size485472:hit:44857:3.12.0.1;Target=TRINITY_DN8501_c0_g13_i1 4 170 +;Gap=M167
scaffold124|size485472	blastn	match_part	144099	144265	77	+	.	ID=scaffold124|size485472:hsp:100166:3.12.0.1;Parent=scaffold124|size485472:hit:44857:3.12.0.1;Target=TRINITY_DN8501_c0_g13_i1 4 170 +;Gap=M167
scaffold124|size485472	blastn	match_part	144280	144480	87	+	.	ID=scaffold124|size485472:hsp:100167:3.12.0.1;Parent=scaffold124|size485472:hit:44857:3.12.0.1;Target=TRINITY_DN8501_c0_g13_i1 4 204 +;Gap=M201
scaffold124|size485472	blastn	match_part	144461	144661	111	+	.	ID=scaffold124|size485472:hsp:100168:3.12.0.1;Parent=scaffold124|size485472:hit:44857:3.12.0.1;Target=TRINITY_DN8501_c0_g13_i1 4 204 +;Gap=M201
scaffold124|size485472	blastn	match_part	144639	144842	90	+	.	ID=scaffold124|size485472:hsp:100169:3.12.0.1;Parent=scaffold124|size485472:hit:44857:3.12.0.1;Target=TRINITY_DN8501_c0_g13_i1 1 204 +;Gap=M204
scaffold124|size485472	blastn	match_part	144820	145023	204	+	.	ID=scaffold124|size485472:hsp:100170:3.12.0.1;Parent=scaffold124|size485472:hit:44857:3.12.0.1;Target=TRINITY_DN8501_c0_g13_i1 1 204 +;Gap=M204
scaffold124|size485472	blastn	match_part	145001	145204	126	+	.	ID=scaffold124|size485472:hsp:100171:3.12.0.1;Parent=scaffold124|size485472:hit:44857:3.12.0.1;Target=TRINITY_DN8501_c0_g13_i1 1 204 +;Gap=M204
scaffold124|size485472	blastn	match_part	145182	145385	108	+	.	ID=scaffold124|size485472:hsp:100172:3.12.0.1;Parent=scaffold124|size485472:hit:44857:3.12.0.1;Target=TRINITY_DN8501_c0_g13_i1 1 204 +;Gap=M204
scaffold124|size485472	blastn	match_part	145363	145560	96	+	.	ID=scaffold124|size485472:hsp:100173:3.12.0.1;Parent=scaffold124|size485472:hit:44857:3.12.0.1;Target=TRINITY_DN8501_c0_g13_i1 1 198 +;Gap=M198
scaffold124|size485472	blastn	match_part	145544	145691	112	+	.	ID=scaffold124|size485472:hsp:100174:3.12.0.1;Parent=scaffold124|size485472:hit:44857:3.12.0.1;Target=TRINITY_DN8501_c0_g13_i1 1 148 +;Gap=M148
scaffold124|size485472	blastn	match_part	145725	145872	40	+	.	ID=scaffold124|size485472:hsp:100175:3.12.0.1;Parent=scaffold124|size485472:hit:44857:3.12.0.1;Target=TRINITY_DN8501_c0_g13_i1 1 148 +;Gap=M148
scaffold124|size485472	blastn	expressed_sequence_match	143819	145891	88	+	.	ID=scaffold124|size485472:hit:44858:3.12.0.1;Name=TRINITY_DN8501_c0_g21_i1;score=88
scaffold124|size485472	blastn	match_part	143819	143930	88	+	.	ID=scaffold124|size485472:hsp:100176:3.12.0.1;Parent=scaffold124|size485472:hit:44858:3.12.0.1;Target=TRINITY_DN8501_c0_g21_i1 103 214 +;Gap=M112
scaffold124|size485472	blastn	match_part	143922	144111	142	+	.	ID=scaffold124|size485472:hsp:100177:3.12.0.1;Parent=scaffold124|size485472:hit:44858:3.12.0.1;Target=TRINITY_DN8501_c0_g21_i1 25 214 +;Gap=M190
scaffold124|size485472	blastn	match_part	144103	144286	142	+	.	ID=scaffold124|size485472:hsp:100178:3.12.0.1;Parent=scaffold124|size485472:hit:44858:3.12.0.1;Target=TRINITY_DN8501_c0_g21_i1 25 208 +;Gap=M184
scaffold124|size485472	blastn	match_part	144288	144467	132	+	.	ID=scaffold124|size485472:hsp:100179:3.12.0.1;Parent=scaffold124|size485472:hit:44858:3.12.0.1;Target=TRINITY_DN8501_c0_g21_i1 29 208 +;Gap=M180
scaffold124|size485472	blastn	match_part	144469	144621	129	+	.	ID=scaffold124|size485472:hsp:100180:3.12.0.1;Parent=scaffold124|size485472:hit:44858:3.12.0.1;Target=TRINITY_DN8501_c0_g21_i1 29 181 +;Gap=M153
scaffold124|size485472	blastn	match_part	144656	144802	129	+	.	ID=scaffold124|size485472:hsp:100181:3.12.0.1;Parent=scaffold124|size485472:hit:44858:3.12.0.1;Target=TRINITY_DN8501_c0_g21_i1 35 181 +;Gap=M147
scaffold124|size485472	blastn	match_part	144831	144971	63	+	.	ID=scaffold124|size485472:hsp:100182:3.12.0.1;Parent=scaffold124|size485472:hit:44858:3.12.0.1;Target=TRINITY_DN8501_c0_g21_i1 29 169 +;Gap=M141
scaffold124|size485472	blastn	match_part	145012	145164	105	+	.	ID=scaffold124|size485472:hsp:100183:3.12.0.1;Parent=scaffold124|size485472:hit:44858:3.12.0.1;Target=TRINITY_DN8501_c0_g21_i1 29 181 +;Gap=M153
scaffold124|size485472	blastn	match_part	145193	145345	111	+	.	ID=scaffold124|size485472:hsp:100184:3.12.0.1;Parent=scaffold124|size485472:hit:44858:3.12.0.1;Target=TRINITY_DN8501_c0_g21_i1 29 181 +;Gap=M153
scaffold124|size485472	blastn	match_part	145380	145526	99	+	.	ID=scaffold124|size485472:hsp:100185:3.12.0.1;Parent=scaffold124|size485472:hit:44858:3.12.0.1;Target=TRINITY_DN8501_c0_g21_i1 35 181 +;Gap=M147
scaffold124|size485472	blastn	match_part	145555	145691	65	+	.	ID=scaffold124|size485472:hsp:100186:3.12.0.1;Parent=scaffold124|size485472:hit:44858:3.12.0.1;Target=TRINITY_DN8501_c0_g21_i1 29 165 +;Gap=M137
scaffold124|size485472	blastn	match_part	145732	145891	76	+	.	ID=scaffold124|size485472:hsp:100187:3.12.0.1;Parent=scaffold124|size485472:hit:44858:3.12.0.1;Target=TRINITY_DN8501_c0_g21_i1 25 184 +;Gap=M160
scaffold124|size485472	blastn	expressed_sequence_match	143825	146018	57	+	.	ID=scaffold124|size485472:hit:44859:3.12.0.1;Name=TRINITY_DN8501_c0_g4_i3;score=57
scaffold124|size485472	blastn	match_part	143825	143881	57	+	.	ID=scaffold124|size485472:hsp:100188:3.12.0.1;Parent=scaffold124|size485472:hit:44859:3.12.0.1;Target=TRINITY_DN8501_c0_g4_i3 327 383 +;Gap=M57
scaffold124|size485472	blastn	match_part	143932	144003	42	+	.	ID=scaffold124|size485472:hsp:100189:3.12.0.1;Parent=scaffold124|size485472:hit:44859:3.12.0.1;Target=TRINITY_DN8501_c0_g4_i3 10 81 +;Gap=M72
scaffold124|size485472	blastn	match_part	144008	144062	55	+	.	ID=scaffold124|size485472:hsp:100190:3.12.0.1;Parent=scaffold124|size485472:hit:44859:3.12.0.1;Target=TRINITY_DN8501_c0_g4_i3 329 383 +;Gap=M55
scaffold124|size485472	blastn	match_part	144107	144160	42	+	.	ID=scaffold124|size485472:hsp:100191:3.12.0.1;Parent=scaffold124|size485472:hit:44859:3.12.0.1;Target=TRINITY_DN8501_c0_g4_i3 97 150 +;Gap=M54
scaffold124|size485472	blastn	match_part	144113	144184	48	+	.	ID=scaffold124|size485472:hsp:100192:3.12.0.1;Parent=scaffold124|size485472:hit:44859:3.12.0.1;Target=TRINITY_DN8501_c0_g4_i3 10 81 +;Gap=M72
scaffold124|size485472	blastn	match_part	144179	144243	53	+	.	ID=scaffold124|size485472:hsp:100193:3.12.0.1;Parent=scaffold124|size485472:hit:44859:3.12.0.1;Target=TRINITY_DN8501_c0_g4_i3 319 383 +;Gap=M65
scaffold124|size485472	blastn	match_part	144285	144365	45	+	.	ID=scaffold124|size485472:hsp:100194:3.12.0.1;Parent=scaffold124|size485472:hit:44859:3.12.0.1;Target=TRINITY_DN8501_c0_g4_i3 1 81 +;Gap=M81
scaffold124|size485472	blastn	match_part	144285	144341	39	+	.	ID=scaffold124|size485472:hsp:100195:3.12.0.1;Parent=scaffold124|size485472:hit:44859:3.12.0.1;Target=TRINITY_DN8501_c0_g4_i3 94 150 +;Gap=M57
scaffold124|size485472	blastn	match_part	144360	144424	59	+	.	ID=scaffold124|size485472:hsp:100196:3.12.0.1;Parent=scaffold124|size485472:hit:44859:3.12.0.1;Target=TRINITY_DN8501_c0_g4_i3 319 383 +;Gap=M65
scaffold124|size485472	blastn	match_part	144541	144605	59	+	.	ID=scaffold124|size485472:hsp:100197:3.12.0.1;Parent=scaffold124|size485472:hit:44859:3.12.0.1;Target=TRINITY_DN8501_c0_g4_i3 319 383 +;Gap=M65
scaffold124|size485472	blastn	match_part	144717	144786	70	+	.	ID=scaffold124|size485472:hsp:100198:3.12.0.1;Parent=scaffold124|size485472:hit:44859:3.12.0.1;Target=TRINITY_DN8501_c0_g4_i3 314 383 +;Gap=M70
scaffold124|size485472	blastn	match_part	144818	144886	51	+	.	ID=scaffold124|size485472:hsp:100199:3.12.0.1;Parent=scaffold124|size485472:hit:44859:3.12.0.1;Target=TRINITY_DN8501_c0_g4_i3 84 152 +;Gap=M69
scaffold124|size485472	blastn	match_part	144828	144887	48	+	.	ID=scaffold124|size485472:hsp:100200:3.12.0.1;Parent=scaffold124|size485472:hit:44859:3.12.0.1;Target=TRINITY_DN8501_c0_g4_i3 1 60 +;Gap=M60
scaffold124|size485472	blastn	match_part	144898	144967	40	+	.	ID=scaffold124|size485472:hsp:100201:3.12.0.1;Parent=scaffold124|size485472:hit:44859:3.12.0.1;Target=TRINITY_DN8501_c0_g4_i3 314 383 +;Gap=M70
scaffold124|size485472	blastn	match_part	145001	145067	49	+	.	ID=scaffold124|size485472:hsp:100202:3.12.0.1;Parent=scaffold124|size485472:hit:44859:3.12.0.1;Target=TRINITY_DN8501_c0_g4_i3 86 152 +;Gap=M67
scaffold124|size485472	blastn	match_part	145009	145089	69	+	.	ID=scaffold124|size485472:hsp:100203:3.12.0.1;Parent=scaffold124|size485472:hit:44859:3.12.0.1;Target=TRINITY_DN8501_c0_g4_i3 1 81 +;Gap=M81
scaffold124|size485472	blastn	match_part	145077	145147	59	+	.	ID=scaffold124|size485472:hsp:100204:3.12.0.1;Parent=scaffold124|size485472:hit:44859:3.12.0.1;Target=TRINITY_DN8501_c0_g4_i3 312 382 +;Gap=M71
scaffold124|size485472	blastn	match_part	145178	145248	53	+	.	ID=scaffold124|size485472:hsp:100205:3.12.0.1;Parent=scaffold124|size485472:hit:44859:3.12.0.1;Target=TRINITY_DN8501_c0_g4_i3 82 152 +;Gap=M71
scaffold124|size485472	blastn	match_part	145190	145270	75	+	.	ID=scaffold124|size485472:hsp:100206:3.12.0.1;Parent=scaffold124|size485472:hit:44859:3.12.0.1;Target=TRINITY_DN8501_c0_g4_i3 1 81 +;Gap=M81
scaffold124|size485472	blastn	match_part	145258	145329	60	+	.	ID=scaffold124|size485472:hsp:100207:3.12.0.1;Parent=scaffold124|size485472:hit:44859:3.12.0.1;Target=TRINITY_DN8501_c0_g4_i3 312 383 +;Gap=M72
scaffold124|size485472	blastn	match_part	145359	145429	47	+	.	ID=scaffold124|size485472:hsp:100208:3.12.0.1;Parent=scaffold124|size485472:hit:44859:3.12.0.1;Target=TRINITY_DN8501_c0_g4_i3 82 152 +;Gap=M71
scaffold124|size485472	blastn	match_part	145371	145451	81	+	.	ID=scaffold124|size485472:hsp:100209:3.12.0.1;Parent=scaffold124|size485472:hit:44859:3.12.0.1;Target=TRINITY_DN8501_c0_g4_i3 1 81 +;Gap=M81
scaffold124|size485472	blastn	match_part	145439	145510	60	+	.	ID=scaffold124|size485472:hsp:100210:3.12.0.1;Parent=scaffold124|size485472:hit:44859:3.12.0.1;Target=TRINITY_DN8501_c0_g4_i3 312 383 +;Gap=M72
scaffold124|size485472	blastn	match_part	145540	145610	71	+	.	ID=scaffold124|size485472:hsp:100211:3.12.0.1;Parent=scaffold124|size485472:hit:44859:3.12.0.1;Target=TRINITY_DN8501_c0_g4_i3 82 152 +;Gap=M71
scaffold124|size485472	blastn	match_part	145562	145620	47	+	.	ID=scaffold124|size485472:hsp:100212:3.12.0.1;Parent=scaffold124|size485472:hit:44859:3.12.0.1;Target=TRINITY_DN8501_c0_g4_i3 11 69 +;Gap=M59
scaffold124|size485472	blastn	match_part	145622	145691	40	+	.	ID=scaffold124|size485472:hsp:100213:3.12.0.1;Parent=scaffold124|size485472:hit:44859:3.12.0.1;Target=TRINITY_DN8501_c0_g4_i3 314 383 +;Gap=M70
scaffold124|size485472	blastn	match_part	145723	145814	92	+	.	ID=scaffold124|size485472:hsp:100214:3.12.0.1;Parent=scaffold124|size485472:hit:44859:3.12.0.1;Target=TRINITY_DN8501_c0_g4_i3 152 243 +;Gap=M92
scaffold124|size485472	blastn	match_part	145793	145872	62	+	.	ID=scaffold124|size485472:hsp:100215:3.12.0.1;Parent=scaffold124|size485472:hit:44859:3.12.0.1;Target=TRINITY_DN8501_c0_g4_i3 304 383 +;Gap=M80
scaffold124|size485472	blastn	match_part	145908	146018	111	+	.	ID=scaffold124|size485472:hsp:100216:3.12.0.1;Parent=scaffold124|size485472:hit:44859:3.12.0.1;Target=TRINITY_DN8501_c0_g4_i3 243 353 +;Gap=M111
scaffold124|size485472	blastn	expressed_sequence_match	143825	146016	55	+	.	ID=scaffold124|size485472:hit:44860:3.12.0.1;Name=TRINITY_DN16468_c0_g3_i4;score=55
scaffold124|size485472	blastn	match_part	143825	143897	55	+	.	ID=scaffold124|size485472:hsp:100217:3.12.0.1;Parent=scaffold124|size485472:hit:44860:3.12.0.1;Target=TRINITY_DN16468_c0_g3_i4 235 307 +;Gap=M73
scaffold124|size485472	blastn	match_part	143918	144078	83	+	.	ID=scaffold124|size485472:hsp:100218:3.12.0.1;Parent=scaffold124|size485472:hit:44860:3.12.0.1;Target=TRINITY_DN16468_c0_g3_i4 147 307 +;Gap=M161
scaffold124|size485472	blastn	match_part	143933	144003	41	+	.	ID=scaffold124|size485472:hsp:100219:3.12.0.1;Parent=scaffold124|size485472:hit:44860:3.12.0.1;Target=TRINITY_DN16468_c0_g3_i4 1 71 +;Gap=M71
scaffold124|size485472	blastn	match_part	144099	144243	85	+	.	ID=scaffold124|size485472:hsp:100220:3.12.0.1;Parent=scaffold124|size485472:hit:44860:3.12.0.1;Target=TRINITY_DN16468_c0_g3_i4 147 291 +;Gap=M145
scaffold124|size485472	blastn	match_part	144107	144160	42	+	.	ID=scaffold124|size485472:hsp:100221:3.12.0.1;Parent=scaffold124|size485472:hit:44860:3.12.0.1;Target=TRINITY_DN16468_c0_g3_i4 87 140 +;Gap=M54
scaffold124|size485472	blastn	match_part	144114	144184	47	+	.	ID=scaffold124|size485472:hsp:100222:3.12.0.1;Parent=scaffold124|size485472:hit:44860:3.12.0.1;Target=TRINITY_DN16468_c0_g3_i4 1 71 +;Gap=M71
scaffold124|size485472	blastn	match_part	144280	144424	91	+	.	ID=scaffold124|size485472:hsp:100223:3.12.0.1;Parent=scaffold124|size485472:hit:44860:3.12.0.1;Target=TRINITY_DN16468_c0_g3_i4 147 291 +;Gap=M145
scaffold124|size485472	blastn	match_part	144285	144341	39	+	.	ID=scaffold124|size485472:hsp:100224:3.12.0.1;Parent=scaffold124|size485472:hit:44860:3.12.0.1;Target=TRINITY_DN16468_c0_g3_i4 84 140 +;Gap=M57
scaffold124|size485472	blastn	match_part	144301	144365	41	+	.	ID=scaffold124|size485472:hsp:100225:3.12.0.1;Parent=scaffold124|size485472:hit:44860:3.12.0.1;Target=TRINITY_DN16468_c0_g3_i4 7 71 +;Gap=M65
scaffold124|size485472	blastn	match_part	144461	144605	85	+	.	ID=scaffold124|size485472:hsp:100226:3.12.0.1;Parent=scaffold124|size485472:hit:44860:3.12.0.1;Target=TRINITY_DN16468_c0_g3_i4 147 291 +;Gap=M145
scaffold124|size485472	blastn	match_part	144638	144802	75	+	.	ID=scaffold124|size485472:hsp:100227:3.12.0.1;Parent=scaffold124|size485472:hit:44860:3.12.0.1;Target=TRINITY_DN16468_c0_g3_i4 143 307 +;Gap=M165
scaffold124|size485472	blastn	match_part	144818	144886	51	+	.	ID=scaffold124|size485472:hsp:100228:3.12.0.1;Parent=scaffold124|size485472:hit:44860:3.12.0.1;Target=TRINITY_DN16468_c0_g3_i4 74 142 +;Gap=M69
scaffold124|size485472	blastn	match_part	144819	144967	47	+	.	ID=scaffold124|size485472:hsp:100229:3.12.0.1;Parent=scaffold124|size485472:hit:44860:3.12.0.1;Target=TRINITY_DN16468_c0_g3_i4 143 291 +;Gap=M149
scaffold124|size485472	blastn	match_part	144838	144887	44	+	.	ID=scaffold124|size485472:hsp:100230:3.12.0.1;Parent=scaffold124|size485472:hit:44860:3.12.0.1;Target=TRINITY_DN16468_c0_g3_i4 1 50 +;Gap=M50
scaffold124|size485472	blastn	match_part	145001	145147	99	+	.	ID=scaffold124|size485472:hsp:100231:3.12.0.1;Parent=scaffold124|size485472:hit:44860:3.12.0.1;Target=TRINITY_DN16468_c0_g3_i4 144 290 +;Gap=M147
scaffold124|size485472	blastn	match_part	145001	145067	49	+	.	ID=scaffold124|size485472:hsp:100232:3.12.0.1;Parent=scaffold124|size485472:hit:44860:3.12.0.1;Target=TRINITY_DN16468_c0_g3_i4 76 142 +;Gap=M67
scaffold124|size485472	blastn	match_part	145019	145089	65	+	.	ID=scaffold124|size485472:hsp:100233:3.12.0.1;Parent=scaffold124|size485472:hit:44860:3.12.0.1;Target=TRINITY_DN16468_c0_g3_i4 1 71 +;Gap=M71
scaffold124|size485472	blastn	match_part	145178	145248	53	+	.	ID=scaffold124|size485472:hsp:100234:3.12.0.1;Parent=scaffold124|size485472:hit:44860:3.12.0.1;Target=TRINITY_DN16468_c0_g3_i4 72 142 +;Gap=M71
scaffold124|size485472	blastn	match_part	145193	145329	89	+	.	ID=scaffold124|size485472:hsp:100235:3.12.0.1;Parent=scaffold124|size485472:hit:44860:3.12.0.1;Target=TRINITY_DN16468_c0_g3_i4 155 291 +;Gap=M137
scaffold124|size485472	blastn	match_part	145200	145270	71	+	.	ID=scaffold124|size485472:hsp:100236:3.12.0.1;Parent=scaffold124|size485472:hit:44860:3.12.0.1;Target=TRINITY_DN16468_c0_g3_i4 1 71 +;Gap=M71
scaffold124|size485472	blastn	match_part	145359	145429	47	+	.	ID=scaffold124|size485472:hsp:100237:3.12.0.1;Parent=scaffold124|size485472:hit:44860:3.12.0.1;Target=TRINITY_DN16468_c0_g3_i4 72 142 +;Gap=M71
scaffold124|size485472	blastn	match_part	145381	145451	71	+	.	ID=scaffold124|size485472:hsp:100238:3.12.0.1;Parent=scaffold124|size485472:hit:44860:3.12.0.1;Target=TRINITY_DN16468_c0_g3_i4 1 71 +;Gap=M71
scaffold124|size485472	blastn	match_part	145387	145526	92	+	.	ID=scaffold124|size485472:hsp:100239:3.12.0.1;Parent=scaffold124|size485472:hit:44860:3.12.0.1;Target=TRINITY_DN16468_c0_g3_i4 168 307 +;Gap=M140
scaffold124|size485472	blastn	match_part	145540	145610	71	+	.	ID=scaffold124|size485472:hsp:100240:3.12.0.1;Parent=scaffold124|size485472:hit:44860:3.12.0.1;Target=TRINITY_DN16468_c0_g3_i4 72 142 +;Gap=M71
scaffold124|size485472	blastn	match_part	145562	145620	47	+	.	ID=scaffold124|size485472:hsp:100241:3.12.0.1;Parent=scaffold124|size485472:hit:44860:3.12.0.1;Target=TRINITY_DN16468_c0_g3_i4 1 59 +;Gap=M59
scaffold124|size485472	blastn	match_part	145568	145691	52	+	.	ID=scaffold124|size485472:hsp:100242:3.12.0.1;Parent=scaffold124|size485472:hit:44860:3.12.0.1;Target=TRINITY_DN16468_c0_g3_i4 168 291 +;Gap=M124
scaffold124|size485472	blastn	match_part	145723	145989	261	+	.	ID=scaffold124|size485472:hsp:100243:3.12.0.1;Parent=scaffold124|size485472:hit:44860:3.12.0.1;Target=TRINITY_DN16468_c0_g3_i4 142 408 +;Gap=M267
scaffold124|size485472	blastn	match_part	145969	146016	36	+	.	ID=scaffold124|size485472:hsp:100244:3.12.0.1;Parent=scaffold124|size485472:hit:44860:3.12.0.1;Target=TRINITY_DN16468_c0_g3_i4 212 259 +;Gap=M48
scaffold124|size485472	blastn	expressed_sequence_match	143842	145888	168	+	.	ID=scaffold124|size485472:hit:44861:3.12.0.1;Name=TRINITY_DN8501_c0_g22_i1;score=168
scaffold124|size485472	blastn	match_part	143842	144045	168	+	.	ID=scaffold124|size485472:hsp:100245:3.12.0.1;Parent=scaffold124|size485472:hit:44861:3.12.0.1;Target=TRINITY_DN8501_c0_g22_i1 1 204 +;Gap=M204
scaffold124|size485472	blastn	match_part	144023	144226	192	+	.	ID=scaffold124|size485472:hsp:100246:3.12.0.1;Parent=scaffold124|size485472:hit:44861:3.12.0.1;Target=TRINITY_DN8501_c0_g22_i1 1 204 +;Gap=M204
scaffold124|size485472	blastn	match_part	144204	144407	162	+	.	ID=scaffold124|size485472:hsp:100247:3.12.0.1;Parent=scaffold124|size485472:hit:44861:3.12.0.1;Target=TRINITY_DN8501_c0_g22_i1 1 204 +;Gap=M204
scaffold124|size485472	blastn	match_part	144385	144588	150	+	.	ID=scaffold124|size485472:hsp:100248:3.12.0.1;Parent=scaffold124|size485472:hit:44861:3.12.0.1;Target=TRINITY_DN8501_c0_g22_i1 1 204 +;Gap=M204
scaffold124|size485472	blastn	match_part	144566	144769	114	+	.	ID=scaffold124|size485472:hsp:100249:3.12.0.1;Parent=scaffold124|size485472:hit:44861:3.12.0.1;Target=TRINITY_DN8501_c0_g22_i1 1 204 +;Gap=M204
scaffold124|size485472	blastn	match_part	144747	144884	90	+	.	ID=scaffold124|size485472:hsp:100250:3.12.0.1;Parent=scaffold124|size485472:hit:44861:3.12.0.1;Target=TRINITY_DN8501_c0_g22_i1 1 138 +;Gap=M138
scaffold124|size485472	blastn	match_part	144930	145131	88	+	.	ID=scaffold124|size485472:hsp:100251:3.12.0.1;Parent=scaffold124|size485472:hit:44861:3.12.0.1;Target=TRINITY_DN8501_c0_g22_i1 3 204 +;Gap=M202
scaffold124|size485472	blastn	match_part	145109	145312	84	+	.	ID=scaffold124|size485472:hsp:100252:3.12.0.1;Parent=scaffold124|size485472:hit:44861:3.12.0.1;Target=TRINITY_DN8501_c0_g22_i1 1 204 +;Gap=M204
scaffold124|size485472	blastn	match_part	145290	145493	90	+	.	ID=scaffold124|size485472:hsp:100253:3.12.0.1;Parent=scaffold124|size485472:hit:44861:3.12.0.1;Target=TRINITY_DN8501_c0_g22_i1 1 204 +;Gap=M204
scaffold124|size485472	blastn	match_part	145471	145674	72	+	.	ID=scaffold124|size485472:hsp:100254:3.12.0.1;Parent=scaffold124|size485472:hit:44861:3.12.0.1;Target=TRINITY_DN8501_c0_g22_i1 1 204 +;Gap=M204
scaffold124|size485472	blastn	match_part	145654	145855	64	+	.	ID=scaffold124|size485472:hsp:100255:3.12.0.1;Parent=scaffold124|size485472:hit:44861:3.12.0.1;Target=TRINITY_DN8501_c0_g22_i1 3 204 +;Gap=M202
scaffold124|size485472	blastn	match_part	145833	145888	44	+	.	ID=scaffold124|size485472:hsp:100256:3.12.0.1;Parent=scaffold124|size485472:hit:44861:3.12.0.1;Target=TRINITY_DN8501_c0_g22_i1 1 56 +;Gap=M56
scaffold124|size485472	blastn	expressed_sequence_match	143825	146018	40	+	.	ID=scaffold124|size485472:hit:44862:3.12.0.1;Name=TRINITY_DN8501_c0_g4_i4;score=40
scaffold124|size485472	blastn	match_part	143825	143864	40	+	.	ID=scaffold124|size485472:hsp:100257:3.12.0.1;Parent=scaffold124|size485472:hit:44862:3.12.0.1;Target=TRINITY_DN8501_c0_g4_i4 275 314 +;Gap=M40
scaffold124|size485472	blastn	match_part	143932	144003	42	+	.	ID=scaffold124|size485472:hsp:100258:3.12.0.1;Parent=scaffold124|size485472:hit:44862:3.12.0.1;Target=TRINITY_DN8501_c0_g4_i4 10 81 +;Gap=M72
scaffold124|size485472	blastn	match_part	144008	144045	38	+	.	ID=scaffold124|size485472:hsp:100259:3.12.0.1;Parent=scaffold124|size485472:hit:44862:3.12.0.1;Target=TRINITY_DN8501_c0_g4_i4 277 314 +;Gap=M38
scaffold124|size485472	blastn	match_part	144107	144160	42	+	.	ID=scaffold124|size485472:hsp:100260:3.12.0.1;Parent=scaffold124|size485472:hit:44862:3.12.0.1;Target=TRINITY_DN8501_c0_g4_i4 97 150 +;Gap=M54
scaffold124|size485472	blastn	match_part	144113	144184	48	+	.	ID=scaffold124|size485472:hsp:100261:3.12.0.1;Parent=scaffold124|size485472:hit:44862:3.12.0.1;Target=TRINITY_DN8501_c0_g4_i4 10 81 +;Gap=M72
scaffold124|size485472	blastn	match_part	144285	144365	45	+	.	ID=scaffold124|size485472:hsp:100262:3.12.0.1;Parent=scaffold124|size485472:hit:44862:3.12.0.1;Target=TRINITY_DN8501_c0_g4_i4 1 81 +;Gap=M81
scaffold124|size485472	blastn	match_part	144285	144341	39	+	.	ID=scaffold124|size485472:hsp:100263:3.12.0.1;Parent=scaffold124|size485472:hit:44862:3.12.0.1;Target=TRINITY_DN8501_c0_g4_i4 94 150 +;Gap=M57
scaffold124|size485472	blastn	match_part	144360	144407	42	+	.	ID=scaffold124|size485472:hsp:100264:3.12.0.1;Parent=scaffold124|size485472:hit:44862:3.12.0.1;Target=TRINITY_DN8501_c0_g4_i4 267 314 +;Gap=M48
scaffold124|size485472	blastn	match_part	144541	144588	42	+	.	ID=scaffold124|size485472:hsp:100265:3.12.0.1;Parent=scaffold124|size485472:hit:44862:3.12.0.1;Target=TRINITY_DN8501_c0_g4_i4 267 314 +;Gap=M48
scaffold124|size485472	blastn	match_part	144717	144769	53	+	.	ID=scaffold124|size485472:hsp:100266:3.12.0.1;Parent=scaffold124|size485472:hit:44862:3.12.0.1;Target=TRINITY_DN8501_c0_g4_i4 262 314 +;Gap=M53
scaffold124|size485472	blastn	match_part	144818	144886	51	+	.	ID=scaffold124|size485472:hsp:100267:3.12.0.1;Parent=scaffold124|size485472:hit:44862:3.12.0.1;Target=TRINITY_DN8501_c0_g4_i4 84 152 +;Gap=M69
scaffold124|size485472	blastn	match_part	144828	144887	48	+	.	ID=scaffold124|size485472:hsp:100268:3.12.0.1;Parent=scaffold124|size485472:hit:44862:3.12.0.1;Target=TRINITY_DN8501_c0_g4_i4 1 60 +;Gap=M60
scaffold124|size485472	blastn	match_part	145001	145067	49	+	.	ID=scaffold124|size485472:hsp:100269:3.12.0.1;Parent=scaffold124|size485472:hit:44862:3.12.0.1;Target=TRINITY_DN8501_c0_g4_i4 86 152 +;Gap=M67
scaffold124|size485472	blastn	match_part	145009	145089	69	+	.	ID=scaffold124|size485472:hsp:100270:3.12.0.1;Parent=scaffold124|size485472:hit:44862:3.12.0.1;Target=TRINITY_DN8501_c0_g4_i4 1 81 +;Gap=M81
scaffold124|size485472	blastn	match_part	145077	145131	43	+	.	ID=scaffold124|size485472:hsp:100271:3.12.0.1;Parent=scaffold124|size485472:hit:44862:3.12.0.1;Target=TRINITY_DN8501_c0_g4_i4 260 314 +;Gap=M55
scaffold124|size485472	blastn	match_part	145178	145248	53	+	.	ID=scaffold124|size485472:hsp:100272:3.12.0.1;Parent=scaffold124|size485472:hit:44862:3.12.0.1;Target=TRINITY_DN8501_c0_g4_i4 82 152 +;Gap=M71
scaffold124|size485472	blastn	match_part	145190	145270	75	+	.	ID=scaffold124|size485472:hsp:100273:3.12.0.1;Parent=scaffold124|size485472:hit:44862:3.12.0.1;Target=TRINITY_DN8501_c0_g4_i4 1 81 +;Gap=M81
scaffold124|size485472	blastn	match_part	145258	145312	43	+	.	ID=scaffold124|size485472:hsp:100274:3.12.0.1;Parent=scaffold124|size485472:hit:44862:3.12.0.1;Target=TRINITY_DN8501_c0_g4_i4 260 314 +;Gap=M55
scaffold124|size485472	blastn	match_part	145359	145429	47	+	.	ID=scaffold124|size485472:hsp:100275:3.12.0.1;Parent=scaffold124|size485472:hit:44862:3.12.0.1;Target=TRINITY_DN8501_c0_g4_i4 82 152 +;Gap=M71
scaffold124|size485472	blastn	match_part	145371	145451	81	+	.	ID=scaffold124|size485472:hsp:100276:3.12.0.1;Parent=scaffold124|size485472:hit:44862:3.12.0.1;Target=TRINITY_DN8501_c0_g4_i4 1 81 +;Gap=M81
scaffold124|size485472	blastn	match_part	145439	145493	43	+	.	ID=scaffold124|size485472:hsp:100277:3.12.0.1;Parent=scaffold124|size485472:hit:44862:3.12.0.1;Target=TRINITY_DN8501_c0_g4_i4 260 314 +;Gap=M55
scaffold124|size485472	blastn	match_part	145540	145610	71	+	.	ID=scaffold124|size485472:hsp:100278:3.12.0.1;Parent=scaffold124|size485472:hit:44862:3.12.0.1;Target=TRINITY_DN8501_c0_g4_i4 82 152 +;Gap=M71
scaffold124|size485472	blastn	match_part	145562	145620	47	+	.	ID=scaffold124|size485472:hsp:100279:3.12.0.1;Parent=scaffold124|size485472:hit:44862:3.12.0.1;Target=TRINITY_DN8501_c0_g4_i4 11 69 +;Gap=M59
scaffold124|size485472	blastn	match_part	145723	145762	40	+	.	ID=scaffold124|size485472:hsp:100280:3.12.0.1;Parent=scaffold124|size485472:hit:44862:3.12.0.1;Target=TRINITY_DN8501_c0_g4_i4 152 191 +;Gap=M40
scaffold124|size485472	blastn	match_part	145793	145855	45	+	.	ID=scaffold124|size485472:hsp:100281:3.12.0.1;Parent=scaffold124|size485472:hit:44862:3.12.0.1;Target=TRINITY_DN8501_c0_g4_i4 252 314 +;Gap=M63
scaffold124|size485472	blastn	match_part	145907	146018	112	+	.	ID=scaffold124|size485472:hsp:100282:3.12.0.1;Parent=scaffold124|size485472:hit:44862:3.12.0.1;Target=TRINITY_DN8501_c0_g4_i4 190 301 +;Gap=M112
scaffold124|size485472	blastn	expressed_sequence_match	143875	145452	106	+	.	ID=scaffold124|size485472:hit:44863:3.12.0.1;Name=TRINITY_DN8501_c0_g14_i1;score=106
scaffold124|size485472	blastn	match_part	143875	144004	106	+	.	ID=scaffold124|size485472:hsp:100283:3.12.0.1;Parent=scaffold124|size485472:hit:44863:3.12.0.1;Target=TRINITY_DN8501_c0_g14_i1 1 130 +;Gap=M130
scaffold124|size485472	blastn	match_part	143917	143991	63	+	.	ID=scaffold124|size485472:hsp:100284:3.12.0.1;Parent=scaffold124|size485472:hit:44863:3.12.0.1;Target=TRINITY_DN8501_c0_g14_i1 130 204 +;Gap=M75
scaffold124|size485472	blastn	match_part	144056	144185	106	+	.	ID=scaffold124|size485472:hsp:100285:3.12.0.1;Parent=scaffold124|size485472:hit:44863:3.12.0.1;Target=TRINITY_DN8501_c0_g14_i1 1 130 +;Gap=M130
scaffold124|size485472	blastn	match_part	144098	144172	69	+	.	ID=scaffold124|size485472:hsp:100286:3.12.0.1;Parent=scaffold124|size485472:hit:44863:3.12.0.1;Target=TRINITY_DN8501_c0_g14_i1 130 204 +;Gap=M75
scaffold124|size485472	blastn	match_part	144237	144366	94	+	.	ID=scaffold124|size485472:hsp:100287:3.12.0.1;Parent=scaffold124|size485472:hit:44863:3.12.0.1;Target=TRINITY_DN8501_c0_g14_i1 1 130 +;Gap=M130
scaffold124|size485472	blastn	match_part	144279	144353	57	+	.	ID=scaffold124|size485472:hsp:100288:3.12.0.1;Parent=scaffold124|size485472:hit:44863:3.12.0.1;Target=TRINITY_DN8501_c0_g14_i1 130 204 +;Gap=M75
scaffold124|size485472	blastn	match_part	144418	144547	82	+	.	ID=scaffold124|size485472:hsp:100289:3.12.0.1;Parent=scaffold124|size485472:hit:44863:3.12.0.1;Target=TRINITY_DN8501_c0_g14_i1 1 130 +;Gap=M130
scaffold124|size485472	blastn	match_part	144460	144534	63	+	.	ID=scaffold124|size485472:hsp:100290:3.12.0.1;Parent=scaffold124|size485472:hit:44863:3.12.0.1;Target=TRINITY_DN8501_c0_g14_i1 130 204 +;Gap=M75
scaffold124|size485472	blastn	match_part	144642	144715	50	+	.	ID=scaffold124|size485472:hsp:100291:3.12.0.1;Parent=scaffold124|size485472:hit:44863:3.12.0.1;Target=TRINITY_DN8501_c0_g14_i1 131 204 +;Gap=M74
scaffold124|size485472	blastn	match_part	144823	144884	50	+	.	ID=scaffold124|size485472:hsp:100292:3.12.0.1;Parent=scaffold124|size485472:hit:44863:3.12.0.1;Target=TRINITY_DN8501_c0_g14_i1 44 105 +;Gap=M62
scaffold124|size485472	blastn	match_part	144823	144884	50	+	.	ID=scaffold124|size485472:hsp:100293:3.12.0.1;Parent=scaffold124|size485472:hit:44863:3.12.0.1;Target=TRINITY_DN8501_c0_g14_i1 131 192 +;Gap=M62
scaffold124|size485472	blastn	match_part	145004	145090	57	+	.	ID=scaffold124|size485472:hsp:100294:3.12.0.1;Parent=scaffold124|size485472:hit:44863:3.12.0.1;Target=TRINITY_DN8501_c0_g14_i1 44 130 +;Gap=M87
scaffold124|size485472	blastn	match_part	145004	145072	51	+	.	ID=scaffold124|size485472:hsp:100295:3.12.0.1;Parent=scaffold124|size485472:hit:44863:3.12.0.1;Target=TRINITY_DN8501_c0_g14_i1 131 199 +;Gap=M69
scaffold124|size485472	blastn	match_part	145193	145271	49	+	.	ID=scaffold124|size485472:hsp:100296:3.12.0.1;Parent=scaffold124|size485472:hit:44863:3.12.0.1;Target=TRINITY_DN8501_c0_g14_i1 52 130 +;Gap=M79
scaffold124|size485472	blastn	match_part	145380	145452	43	+	.	ID=scaffold124|size485472:hsp:100297:3.12.0.1;Parent=scaffold124|size485472:hit:44863:3.12.0.1;Target=TRINITY_DN8501_c0_g14_i1 58 130 +;Gap=M73
scaffold124|size485472	blastn	expressed_sequence_match	143819	145888	212	+	.	ID=scaffold124|size485472:hit:44864:3.12.0.1;Name=TRINITY_DN8501_c0_g16_i1;score=212
scaffold124|size485472	blastn	match_part	143819	144030	212	+	.	ID=scaffold124|size485472:hsp:100298:3.12.0.1;Parent=scaffold124|size485472:hit:44864:3.12.0.1;Target=TRINITY_DN8501_c0_g16_i1 1 212 +;Gap=M212
scaffold124|size485472	blastn	match_part	144000	144211	182	+	.	ID=scaffold124|size485472:hsp:100299:3.12.0.1;Parent=scaffold124|size485472:hit:44864:3.12.0.1;Target=TRINITY_DN8501_c0_g16_i1 1 212 +;Gap=M212
scaffold124|size485472	blastn	match_part	144181	144392	164	+	.	ID=scaffold124|size485472:hsp:100300:3.12.0.1;Parent=scaffold124|size485472:hit:44864:3.12.0.1;Target=TRINITY_DN8501_c0_g16_i1 1 212 +;Gap=M212
scaffold124|size485472	blastn	match_part	144362	144573	152	+	.	ID=scaffold124|size485472:hsp:100301:3.12.0.1;Parent=scaffold124|size485472:hit:44864:3.12.0.1;Target=TRINITY_DN8501_c0_g16_i1 1 212 +;Gap=M212
scaffold124|size485472	blastn	match_part	144549	144754	110	+	.	ID=scaffold124|size485472:hsp:100302:3.12.0.1;Parent=scaffold124|size485472:hit:44864:3.12.0.1;Target=TRINITY_DN8501_c0_g16_i1 7 212 +;Gap=M206
scaffold124|size485472	blastn	match_part	144730	144884	119	+	.	ID=scaffold124|size485472:hsp:100303:3.12.0.1;Parent=scaffold124|size485472:hit:44864:3.12.0.1;Target=TRINITY_DN8501_c0_g16_i1 7 161 +;Gap=M155
scaffold124|size485472	blastn	match_part	144913	145116	90	+	.	ID=scaffold124|size485472:hsp:100304:3.12.0.1;Parent=scaffold124|size485472:hit:44864:3.12.0.1;Target=TRINITY_DN8501_c0_g16_i1 9 212 +;Gap=M204
scaffold124|size485472	blastn	match_part	145092	145297	98	+	.	ID=scaffold124|size485472:hsp:100305:3.12.0.1;Parent=scaffold124|size485472:hit:44864:3.12.0.1;Target=TRINITY_DN8501_c0_g16_i1 7 212 +;Gap=M206
scaffold124|size485472	blastn	match_part	145273	145478	104	+	.	ID=scaffold124|size485472:hsp:100306:3.12.0.1;Parent=scaffold124|size485472:hit:44864:3.12.0.1;Target=TRINITY_DN8501_c0_g16_i1 7 212 +;Gap=M206
scaffold124|size485472	blastn	match_part	145454	145625	94	+	.	ID=scaffold124|size485472:hsp:100307:3.12.0.1;Parent=scaffold124|size485472:hit:44864:3.12.0.1;Target=TRINITY_DN8501_c0_g16_i1 7 178 +;Gap=M172
scaffold124|size485472	blastn	match_part	145637	145840	54	+	.	ID=scaffold124|size485472:hsp:100308:3.12.0.1;Parent=scaffold124|size485472:hit:44864:3.12.0.1;Target=TRINITY_DN8501_c0_g16_i1 9 212 +;Gap=M204
scaffold124|size485472	blastn	match_part	145816	145888	55	+	.	ID=scaffold124|size485472:hsp:100309:3.12.0.1;Parent=scaffold124|size485472:hit:44864:3.12.0.1;Target=TRINITY_DN8501_c0_g16_i1 7 79 +;Gap=M73
scaffold124|size485472	blastn	expressed_sequence_match	143819	145888	155	+	.	ID=scaffold124|size485472:hit:44865:3.12.0.1;Name=TRINITY_DN8501_c0_g5_i1;score=155
scaffold124|size485472	blastn	match_part	143819	144003	155	+	.	ID=scaffold124|size485472:hsp:100310:3.12.0.1;Parent=scaffold124|size485472:hit:44865:3.12.0.1;Target=TRINITY_DN8501_c0_g5_i1 17 201 +;Gap=M185
scaffold124|size485472	blastn	match_part	143984	144184	189	+	.	ID=scaffold124|size485472:hsp:100311:3.12.0.1;Parent=scaffold124|size485472:hit:44865:3.12.0.1;Target=TRINITY_DN8501_c0_g5_i1 1 201 +;Gap=M201
scaffold124|size485472	blastn	match_part	144165	144365	153	+	.	ID=scaffold124|size485472:hsp:100312:3.12.0.1;Parent=scaffold124|size485472:hit:44865:3.12.0.1;Target=TRINITY_DN8501_c0_g5_i1 1 201 +;Gap=M201
scaffold124|size485472	blastn	match_part	144346	144546	159	+	.	ID=scaffold124|size485472:hsp:100313:3.12.0.1;Parent=scaffold124|size485472:hit:44865:3.12.0.1;Target=TRINITY_DN8501_c0_g5_i1 1 201 +;Gap=M201
scaffold124|size485472	blastn	match_part	144527	144727	111	+	.	ID=scaffold124|size485472:hsp:100314:3.12.0.1;Parent=scaffold124|size485472:hit:44865:3.12.0.1;Target=TRINITY_DN8501_c0_g5_i1 1 201 +;Gap=M201
scaffold124|size485472	blastn	match_part	144708	144884	111	+	.	ID=scaffold124|size485472:hsp:100315:3.12.0.1;Parent=scaffold124|size485472:hit:44865:3.12.0.1;Target=TRINITY_DN8501_c0_g5_i1 1 177 +;Gap=M177
scaffold124|size485472	blastn	match_part	144913	145089	69	+	.	ID=scaffold124|size485472:hsp:100316:3.12.0.1;Parent=scaffold124|size485472:hit:44865:3.12.0.1;Target=TRINITY_DN8501_c0_g5_i1 25 201 +;Gap=M177
scaffold124|size485472	blastn	match_part	145079	145270	78	+	.	ID=scaffold124|size485472:hsp:100317:3.12.0.1;Parent=scaffold124|size485472:hit:44865:3.12.0.1;Target=TRINITY_DN8501_c0_g5_i1 10 201 +;Gap=M192
scaffold124|size485472	blastn	match_part	145260	145451	84	+	.	ID=scaffold124|size485472:hsp:100318:3.12.0.1;Parent=scaffold124|size485472:hit:44865:3.12.0.1;Target=TRINITY_DN8501_c0_g5_i1 10 201 +;Gap=M192
scaffold124|size485472	blastn	match_part	145441	145625	89	+	.	ID=scaffold124|size485472:hsp:100319:3.12.0.1;Parent=scaffold124|size485472:hit:44865:3.12.0.1;Target=TRINITY_DN8501_c0_g5_i1 10 194 +;Gap=M185
scaffold124|size485472	blastn	match_part	145637	145813	45	+	.	ID=scaffold124|size485472:hsp:100320:3.12.0.1;Parent=scaffold124|size485472:hit:44865:3.12.0.1;Target=TRINITY_DN8501_c0_g5_i1 25 201 +;Gap=M177
scaffold124|size485472	blastn	match_part	145794	145888	65	+	.	ID=scaffold124|size485472:hsp:100321:3.12.0.1;Parent=scaffold124|size485472:hit:44865:3.12.0.1;Target=TRINITY_DN8501_c0_g5_i1 1 95 +;Gap=M95
scaffold124|size485472	blastn	expressed_sequence_match	143851	145891	124	+	.	ID=scaffold124|size485472:hit:44866:3.12.0.1;Name=TRINITY_DN8501_c0_g23_i1;score=124
scaffold124|size485472	blastn	match_part	143851	144004	124	+	.	ID=scaffold124|size485472:hsp:100322:3.12.0.1;Parent=scaffold124|size485472:hit:44866:3.12.0.1;Target=TRINITY_DN8501_c0_g23_i1 1 154 +;Gap=M154
scaffold124|size485472	blastn	match_part	144032	144185	124	+	.	ID=scaffold124|size485472:hsp:100323:3.12.0.1;Parent=scaffold124|size485472:hit:44866:3.12.0.1;Target=TRINITY_DN8501_c0_g23_i1 1 154 +;Gap=M154
scaffold124|size485472	blastn	match_part	144213	144366	112	+	.	ID=scaffold124|size485472:hsp:100324:3.12.0.1;Parent=scaffold124|size485472:hit:44866:3.12.0.1;Target=TRINITY_DN8501_c0_g23_i1 1 154 +;Gap=M154
scaffold124|size485472	blastn	match_part	144394	144547	100	+	.	ID=scaffold124|size485472:hsp:100325:3.12.0.1;Parent=scaffold124|size485472:hit:44866:3.12.0.1;Target=TRINITY_DN8501_c0_g23_i1 1 154 +;Gap=M154
scaffold124|size485472	blastn	match_part	144460	144546	69	+	.	ID=scaffold124|size485472:hsp:100326:3.12.0.1;Parent=scaffold124|size485472:hit:44866:3.12.0.1;Target=TRINITY_DN8501_c0_g23_i1 154 240 +;Gap=M87
scaffold124|size485472	blastn	match_part	144575	144728	64	+	.	ID=scaffold124|size485472:hsp:100327:3.12.0.1;Parent=scaffold124|size485472:hit:44866:3.12.0.1;Target=TRINITY_DN8501_c0_g23_i1 1 154 +;Gap=M154
scaffold124|size485472	blastn	match_part	144642	144727	62	+	.	ID=scaffold124|size485472:hsp:100328:3.12.0.1;Parent=scaffold124|size485472:hit:44866:3.12.0.1;Target=TRINITY_DN8501_c0_g23_i1 155 240 +;Gap=M86
scaffold124|size485472	blastn	match_part	144756	144884	69	+	.	ID=scaffold124|size485472:hsp:100329:3.12.0.1;Parent=scaffold124|size485472:hit:44866:3.12.0.1;Target=TRINITY_DN8501_c0_g23_i1 1 129 +;Gap=M129
scaffold124|size485472	blastn	match_part	144937	145090	70	+	.	ID=scaffold124|size485472:hsp:100330:3.12.0.1;Parent=scaffold124|size485472:hit:44866:3.12.0.1;Target=TRINITY_DN8501_c0_g23_i1 1 154 +;Gap=M154
scaffold124|size485472	blastn	match_part	145118	145271	64	+	.	ID=scaffold124|size485472:hsp:100331:3.12.0.1;Parent=scaffold124|size485472:hit:44866:3.12.0.1;Target=TRINITY_DN8501_c0_g23_i1 1 154 +;Gap=M154
scaffold124|size485472	blastn	match_part	145299	145452	70	+	.	ID=scaffold124|size485472:hsp:100332:3.12.0.1;Parent=scaffold124|size485472:hit:44866:3.12.0.1;Target=TRINITY_DN8501_c0_g23_i1 1 154 +;Gap=M154
scaffold124|size485472	blastn	match_part	145480	145615	52	+	.	ID=scaffold124|size485472:hsp:100333:3.12.0.1;Parent=scaffold124|size485472:hit:44866:3.12.0.1;Target=TRINITY_DN8501_c0_g23_i1 1 136 +;Gap=M136
scaffold124|size485472	blastn	match_part	145728	145814	45	+	.	ID=scaffold124|size485472:hsp:100334:3.12.0.1;Parent=scaffold124|size485472:hit:44866:3.12.0.1;Target=TRINITY_DN8501_c0_g23_i1 68 154 +;Gap=M87
scaffold124|size485472	blastn	match_part	145842	145891	32	+	.	ID=scaffold124|size485472:hsp:100335:3.12.0.1;Parent=scaffold124|size485472:hit:44866:3.12.0.1;Target=TRINITY_DN8501_c0_g23_i1 1 50 +;Gap=M50
scaffold124|size485472	blastn	expressed_sequence_match	143933	145989	41	+	.	ID=scaffold124|size485472:hit:44867:3.12.0.1;Name=TRINITY_DN16468_c0_g3_i5;score=41
scaffold124|size485472	blastn	match_part	143933	144003	41	+	.	ID=scaffold124|size485472:hsp:100336:3.12.0.1;Parent=scaffold124|size485472:hit:44867:3.12.0.1;Target=TRINITY_DN16468_c0_g3_i5 1 71 +;Gap=M71
scaffold124|size485472	blastn	match_part	144107	144160	42	+	.	ID=scaffold124|size485472:hsp:100337:3.12.0.1;Parent=scaffold124|size485472:hit:44867:3.12.0.1;Target=TRINITY_DN16468_c0_g3_i5 87 140 +;Gap=M54
scaffold124|size485472	blastn	match_part	144114	144184	47	+	.	ID=scaffold124|size485472:hsp:100338:3.12.0.1;Parent=scaffold124|size485472:hit:44867:3.12.0.1;Target=TRINITY_DN16468_c0_g3_i5 1 71 +;Gap=M71
scaffold124|size485472	blastn	match_part	144285	144341	39	+	.	ID=scaffold124|size485472:hsp:100339:3.12.0.1;Parent=scaffold124|size485472:hit:44867:3.12.0.1;Target=TRINITY_DN16468_c0_g3_i5 84 140 +;Gap=M57
scaffold124|size485472	blastn	match_part	144301	144365	41	+	.	ID=scaffold124|size485472:hsp:100340:3.12.0.1;Parent=scaffold124|size485472:hit:44867:3.12.0.1;Target=TRINITY_DN16468_c0_g3_i5 7 71 +;Gap=M65
scaffold124|size485472	blastn	match_part	144818	144886	51	+	.	ID=scaffold124|size485472:hsp:100341:3.12.0.1;Parent=scaffold124|size485472:hit:44867:3.12.0.1;Target=TRINITY_DN16468_c0_g3_i5 74 142 +;Gap=M69
scaffold124|size485472	blastn	match_part	144838	144887	44	+	.	ID=scaffold124|size485472:hsp:100342:3.12.0.1;Parent=scaffold124|size485472:hit:44867:3.12.0.1;Target=TRINITY_DN16468_c0_g3_i5 1 50 +;Gap=M50
scaffold124|size485472	blastn	match_part	145001	145067	49	+	.	ID=scaffold124|size485472:hsp:100343:3.12.0.1;Parent=scaffold124|size485472:hit:44867:3.12.0.1;Target=TRINITY_DN16468_c0_g3_i5 76 142 +;Gap=M67
scaffold124|size485472	blastn	match_part	145019	145089	65	+	.	ID=scaffold124|size485472:hsp:100344:3.12.0.1;Parent=scaffold124|size485472:hit:44867:3.12.0.1;Target=TRINITY_DN16468_c0_g3_i5 1 71 +;Gap=M71
scaffold124|size485472	blastn	match_part	145178	145248	53	+	.	ID=scaffold124|size485472:hsp:100345:3.12.0.1;Parent=scaffold124|size485472:hit:44867:3.12.0.1;Target=TRINITY_DN16468_c0_g3_i5 72 142 +;Gap=M71
scaffold124|size485472	blastn	match_part	145200	145270	71	+	.	ID=scaffold124|size485472:hsp:100346:3.12.0.1;Parent=scaffold124|size485472:hit:44867:3.12.0.1;Target=TRINITY_DN16468_c0_g3_i5 1 71 +;Gap=M71
scaffold124|size485472	blastn	match_part	145359	145429	47	+	.	ID=scaffold124|size485472:hsp:100347:3.12.0.1;Parent=scaffold124|size485472:hit:44867:3.12.0.1;Target=TRINITY_DN16468_c0_g3_i5 72 142 +;Gap=M71
scaffold124|size485472	blastn	match_part	145381	145451	71	+	.	ID=scaffold124|size485472:hsp:100348:3.12.0.1;Parent=scaffold124|size485472:hit:44867:3.12.0.1;Target=TRINITY_DN16468_c0_g3_i5 1 71 +;Gap=M71
scaffold124|size485472	blastn	match_part	145540	145610	71	+	.	ID=scaffold124|size485472:hsp:100349:3.12.0.1;Parent=scaffold124|size485472:hit:44867:3.12.0.1;Target=TRINITY_DN16468_c0_g3_i5 72 142 +;Gap=M71
scaffold124|size485472	blastn	match_part	145562	145620	47	+	.	ID=scaffold124|size485472:hsp:100350:3.12.0.1;Parent=scaffold124|size485472:hit:44867:3.12.0.1;Target=TRINITY_DN16468_c0_g3_i5 1 59 +;Gap=M59
scaffold124|size485472	blastn	match_part	145723	145816	94	+	.	ID=scaffold124|size485472:hsp:100351:3.12.0.1;Parent=scaffold124|size485472:hit:44867:3.12.0.1;Target=TRINITY_DN16468_c0_g3_i5 142 235 +;Gap=M94
scaffold124|size485472	blastn	match_part	145901	145989	89	+	.	ID=scaffold124|size485472:hsp:100352:3.12.0.1;Parent=scaffold124|size485472:hit:44867:3.12.0.1;Target=TRINITY_DN16468_c0_g3_i5 233 321 +;Gap=M89
scaffold124|size485472	blastn	expressed_sequence_match	143825	146018	57	+	.	ID=scaffold124|size485472:hit:44868:3.12.0.1;Name=TRINITY_DN16468_c0_g3_i6;score=57
scaffold124|size485472	blastn	match_part	143825	143881	57	+	.	ID=scaffold124|size485472:hsp:100353:3.12.0.1;Parent=scaffold124|size485472:hit:44868:3.12.0.1;Target=TRINITY_DN16468_c0_g3_i6 411 467 +;Gap=M57
scaffold124|size485472	blastn	match_part	143825	143897	55	+	.	ID=scaffold124|size485472:hsp:100354:3.12.0.1;Parent=scaffold124|size485472:hit:44868:3.12.0.1;Target=TRINITY_DN16468_c0_g3_i6 235 307 +;Gap=M73
scaffold124|size485472	blastn	match_part	143918	144078	83	+	.	ID=scaffold124|size485472:hsp:100355:3.12.0.1;Parent=scaffold124|size485472:hit:44868:3.12.0.1;Target=TRINITY_DN16468_c0_g3_i6 147 307 +;Gap=M161
scaffold124|size485472	blastn	match_part	143933	144003	41	+	.	ID=scaffold124|size485472:hsp:100356:3.12.0.1;Parent=scaffold124|size485472:hit:44868:3.12.0.1;Target=TRINITY_DN16468_c0_g3_i6 1 71 +;Gap=M71
scaffold124|size485472	blastn	match_part	144008	144062	55	+	.	ID=scaffold124|size485472:hsp:100357:3.12.0.1;Parent=scaffold124|size485472:hit:44868:3.12.0.1;Target=TRINITY_DN16468_c0_g3_i6 413 467 +;Gap=M55
scaffold124|size485472	blastn	match_part	144099	144243	85	+	.	ID=scaffold124|size485472:hsp:100358:3.12.0.1;Parent=scaffold124|size485472:hit:44868:3.12.0.1;Target=TRINITY_DN16468_c0_g3_i6 147 291 +;Gap=M145
scaffold124|size485472	blastn	match_part	144107	144160	42	+	.	ID=scaffold124|size485472:hsp:100359:3.12.0.1;Parent=scaffold124|size485472:hit:44868:3.12.0.1;Target=TRINITY_DN16468_c0_g3_i6 87 140 +;Gap=M54
scaffold124|size485472	blastn	match_part	144114	144184	47	+	.	ID=scaffold124|size485472:hsp:100360:3.12.0.1;Parent=scaffold124|size485472:hit:44868:3.12.0.1;Target=TRINITY_DN16468_c0_g3_i6 1 71 +;Gap=M71
scaffold124|size485472	blastn	match_part	144179	144243	53	+	.	ID=scaffold124|size485472:hsp:100361:3.12.0.1;Parent=scaffold124|size485472:hit:44868:3.12.0.1;Target=TRINITY_DN16468_c0_g3_i6 403 467 +;Gap=M65
scaffold124|size485472	blastn	match_part	144280	144424	91	+	.	ID=scaffold124|size485472:hsp:100362:3.12.0.1;Parent=scaffold124|size485472:hit:44868:3.12.0.1;Target=TRINITY_DN16468_c0_g3_i6 147 291 +;Gap=M145
scaffold124|size485472	blastn	match_part	144285	144341	39	+	.	ID=scaffold124|size485472:hsp:100363:3.12.0.1;Parent=scaffold124|size485472:hit:44868:3.12.0.1;Target=TRINITY_DN16468_c0_g3_i6 84 140 +;Gap=M57
scaffold124|size485472	blastn	match_part	144301	144365	41	+	.	ID=scaffold124|size485472:hsp:100364:3.12.0.1;Parent=scaffold124|size485472:hit:44868:3.12.0.1;Target=TRINITY_DN16468_c0_g3_i6 7 71 +;Gap=M65
scaffold124|size485472	blastn	match_part	144360	144424	59	+	.	ID=scaffold124|size485472:hsp:100365:3.12.0.1;Parent=scaffold124|size485472:hit:44868:3.12.0.1;Target=TRINITY_DN16468_c0_g3_i6 403 467 +;Gap=M65
scaffold124|size485472	blastn	match_part	144461	144605	85	+	.	ID=scaffold124|size485472:hsp:100366:3.12.0.1;Parent=scaffold124|size485472:hit:44868:3.12.0.1;Target=TRINITY_DN16468_c0_g3_i6 147 291 +;Gap=M145
scaffold124|size485472	blastn	match_part	144541	144605	59	+	.	ID=scaffold124|size485472:hsp:100367:3.12.0.1;Parent=scaffold124|size485472:hit:44868:3.12.0.1;Target=TRINITY_DN16468_c0_g3_i6 403 467 +;Gap=M65
scaffold124|size485472	blastn	match_part	144638	144802	75	+	.	ID=scaffold124|size485472:hsp:100368:3.12.0.1;Parent=scaffold124|size485472:hit:44868:3.12.0.1;Target=TRINITY_DN16468_c0_g3_i6 143 307 +;Gap=M165
scaffold124|size485472	blastn	match_part	144717	144786	70	+	.	ID=scaffold124|size485472:hsp:100369:3.12.0.1;Parent=scaffold124|size485472:hit:44868:3.12.0.1;Target=TRINITY_DN16468_c0_g3_i6 398 467 +;Gap=M70
scaffold124|size485472	blastn	match_part	144818	144886	51	+	.	ID=scaffold124|size485472:hsp:100370:3.12.0.1;Parent=scaffold124|size485472:hit:44868:3.12.0.1;Target=TRINITY_DN16468_c0_g3_i6 74 142 +;Gap=M69
scaffold124|size485472	blastn	match_part	144819	144967	47	+	.	ID=scaffold124|size485472:hsp:100371:3.12.0.1;Parent=scaffold124|size485472:hit:44868:3.12.0.1;Target=TRINITY_DN16468_c0_g3_i6 143 291 +;Gap=M149
scaffold124|size485472	blastn	match_part	144838	144887	44	+	.	ID=scaffold124|size485472:hsp:100372:3.12.0.1;Parent=scaffold124|size485472:hit:44868:3.12.0.1;Target=TRINITY_DN16468_c0_g3_i6 1 50 +;Gap=M50
scaffold124|size485472	blastn	match_part	144898	144967	40	+	.	ID=scaffold124|size485472:hsp:100373:3.12.0.1;Parent=scaffold124|size485472:hit:44868:3.12.0.1;Target=TRINITY_DN16468_c0_g3_i6 398 467 +;Gap=M70
scaffold124|size485472	blastn	match_part	145001	145147	99	+	.	ID=scaffold124|size485472:hsp:100374:3.12.0.1;Parent=scaffold124|size485472:hit:44868:3.12.0.1;Target=TRINITY_DN16468_c0_g3_i6 144 290 +;Gap=M147
scaffold124|size485472	blastn	match_part	145001	145067	49	+	.	ID=scaffold124|size485472:hsp:100375:3.12.0.1;Parent=scaffold124|size485472:hit:44868:3.12.0.1;Target=TRINITY_DN16468_c0_g3_i6 76 142 +;Gap=M67
scaffold124|size485472	blastn	match_part	145019	145089	65	+	.	ID=scaffold124|size485472:hsp:100376:3.12.0.1;Parent=scaffold124|size485472:hit:44868:3.12.0.1;Target=TRINITY_DN16468_c0_g3_i6 1 71 +;Gap=M71
scaffold124|size485472	blastn	match_part	145077	145147	59	+	.	ID=scaffold124|size485472:hsp:100377:3.12.0.1;Parent=scaffold124|size485472:hit:44868:3.12.0.1;Target=TRINITY_DN16468_c0_g3_i6 396 466 +;Gap=M71
scaffold124|size485472	blastn	match_part	145178	145248	53	+	.	ID=scaffold124|size485472:hsp:100378:3.12.0.1;Parent=scaffold124|size485472:hit:44868:3.12.0.1;Target=TRINITY_DN16468_c0_g3_i6 72 142 +;Gap=M71
scaffold124|size485472	blastn	match_part	145193	145329	89	+	.	ID=scaffold124|size485472:hsp:100379:3.12.0.1;Parent=scaffold124|size485472:hit:44868:3.12.0.1;Target=TRINITY_DN16468_c0_g3_i6 155 291 +;Gap=M137
scaffold124|size485472	blastn	match_part	145200	145270	71	+	.	ID=scaffold124|size485472:hsp:100380:3.12.0.1;Parent=scaffold124|size485472:hit:44868:3.12.0.1;Target=TRINITY_DN16468_c0_g3_i6 1 71 +;Gap=M71
scaffold124|size485472	blastn	match_part	145258	145329	60	+	.	ID=scaffold124|size485472:hsp:100381:3.12.0.1;Parent=scaffold124|size485472:hit:44868:3.12.0.1;Target=TRINITY_DN16468_c0_g3_i6 396 467 +;Gap=M72
scaffold124|size485472	blastn	match_part	145359	145429	47	+	.	ID=scaffold124|size485472:hsp:100382:3.12.0.1;Parent=scaffold124|size485472:hit:44868:3.12.0.1;Target=TRINITY_DN16468_c0_g3_i6 72 142 +;Gap=M71
scaffold124|size485472	blastn	match_part	145381	145451	71	+	.	ID=scaffold124|size485472:hsp:100383:3.12.0.1;Parent=scaffold124|size485472:hit:44868:3.12.0.1;Target=TRINITY_DN16468_c0_g3_i6 1 71 +;Gap=M71
scaffold124|size485472	blastn	match_part	145387	145526	92	+	.	ID=scaffold124|size485472:hsp:100384:3.12.0.1;Parent=scaffold124|size485472:hit:44868:3.12.0.1;Target=TRINITY_DN16468_c0_g3_i6 168 307 +;Gap=M140
scaffold124|size485472	blastn	match_part	145439	145510	60	+	.	ID=scaffold124|size485472:hsp:100385:3.12.0.1;Parent=scaffold124|size485472:hit:44868:3.12.0.1;Target=TRINITY_DN16468_c0_g3_i6 396 467 +;Gap=M72
scaffold124|size485472	blastn	match_part	145540	145610	71	+	.	ID=scaffold124|size485472:hsp:100386:3.12.0.1;Parent=scaffold124|size485472:hit:44868:3.12.0.1;Target=TRINITY_DN16468_c0_g3_i6 72 142 +;Gap=M71
scaffold124|size485472	blastn	match_part	145562	145620	47	+	.	ID=scaffold124|size485472:hsp:100387:3.12.0.1;Parent=scaffold124|size485472:hit:44868:3.12.0.1;Target=TRINITY_DN16468_c0_g3_i6 1 59 +;Gap=M59
scaffold124|size485472	blastn	match_part	145568	145691	52	+	.	ID=scaffold124|size485472:hsp:100388:3.12.0.1;Parent=scaffold124|size485472:hit:44868:3.12.0.1;Target=TRINITY_DN16468_c0_g3_i6 168 291 +;Gap=M124
scaffold124|size485472	blastn	match_part	145622	145691	40	+	.	ID=scaffold124|size485472:hsp:100389:3.12.0.1;Parent=scaffold124|size485472:hit:44868:3.12.0.1;Target=TRINITY_DN16468_c0_g3_i6 398 467 +;Gap=M70
scaffold124|size485472	blastn	match_part	145723	146018	290	+	.	ID=scaffold124|size485472:hsp:100390:3.12.0.1;Parent=scaffold124|size485472:hit:44868:3.12.0.1;Target=TRINITY_DN16468_c0_g3_i6 142 437 +;Gap=M296
scaffold124|size485472	blastn	match_part	145793	145872	62	+	.	ID=scaffold124|size485472:hsp:100391:3.12.0.1;Parent=scaffold124|size485472:hit:44868:3.12.0.1;Target=TRINITY_DN16468_c0_g3_i6 388 467 +;Gap=M80
scaffold124|size485472	blastn	match_part	145969	146016	36	+	.	ID=scaffold124|size485472:hsp:100392:3.12.0.1;Parent=scaffold124|size485472:hit:44868:3.12.0.1;Target=TRINITY_DN16468_c0_g3_i6 212 259 +;Gap=M48
scaffold124|size485472	blastn	expressed_sequence_match	143819	145872	101	+	.	ID=scaffold124|size485472:hit:44869:3.12.0.1;Name=TRINITY_DN8501_c0_g17_i1;score=101
scaffold124|size485472	blastn	match_part	143819	143961	101	+	.	ID=scaffold124|size485472:hsp:100393:3.12.0.1;Parent=scaffold124|size485472:hit:44869:3.12.0.1;Target=TRINITY_DN8501_c0_g17_i1 113 255 +;Gap=M143
scaffold124|size485472	blastn	match_part	143888	144142	189	+	.	ID=scaffold124|size485472:hsp:100394:3.12.0.1;Parent=scaffold124|size485472:hit:44869:3.12.0.1;Target=TRINITY_DN8501_c0_g17_i1 1 255 +;Gap=M255
scaffold124|size485472	blastn	match_part	144069	144323	225	+	.	ID=scaffold124|size485472:hsp:100395:3.12.0.1;Parent=scaffold124|size485472:hit:44869:3.12.0.1;Target=TRINITY_DN8501_c0_g17_i1 1 255 +;Gap=M255
scaffold124|size485472	blastn	match_part	144250	144504	237	+	.	ID=scaffold124|size485472:hsp:100396:3.12.0.1;Parent=scaffold124|size485472:hit:44869:3.12.0.1;Target=TRINITY_DN8501_c0_g17_i1 1 255 +;Gap=M255
scaffold124|size485472	blastn	match_part	144431	144684	188	+	.	ID=scaffold124|size485472:hsp:100397:3.12.0.1;Parent=scaffold124|size485472:hit:44869:3.12.0.1;Target=TRINITY_DN8501_c0_g17_i1 1 254 +;Gap=M254
scaffold124|size485472	blastn	match_part	144612	144866	153	+	.	ID=scaffold124|size485472:hsp:100398:3.12.0.1;Parent=scaffold124|size485472:hit:44869:3.12.0.1;Target=TRINITY_DN8501_c0_g17_i1 1 255 +;Gap=M255
scaffold124|size485472	blastn	match_part	144793	145047	111	+	.	ID=scaffold124|size485472:hsp:100399:3.12.0.1;Parent=scaffold124|size485472:hit:44869:3.12.0.1;Target=TRINITY_DN8501_c0_g17_i1 1 255 +;Gap=M255
scaffold124|size485472	blastn	match_part	145004	145228	147	+	.	ID=scaffold124|size485472:hsp:100400:3.12.0.1;Parent=scaffold124|size485472:hit:44869:3.12.0.1;Target=TRINITY_DN8501_c0_g17_i1 31 255 +;Gap=M225
scaffold124|size485472	blastn	match_part	145155	145409	135	+	.	ID=scaffold124|size485472:hsp:100401:3.12.0.1;Parent=scaffold124|size485472:hit:44869:3.12.0.1;Target=TRINITY_DN8501_c0_g17_i1 1 255 +;Gap=M255
scaffold124|size485472	blastn	match_part	145336	145590	123	+	.	ID=scaffold124|size485472:hsp:100402:3.12.0.1;Parent=scaffold124|size485472:hit:44869:3.12.0.1;Target=TRINITY_DN8501_c0_g17_i1 1 255 +;Gap=M255
scaffold124|size485472	blastn	match_part	145517	145691	73	+	.	ID=scaffold124|size485472:hsp:100403:3.12.0.1;Parent=scaffold124|size485472:hit:44869:3.12.0.1;Target=TRINITY_DN8501_c0_g17_i1 1 175 +;Gap=M175
scaffold124|size485472	blastn	match_part	145728	145872	91	+	.	ID=scaffold124|size485472:hsp:100404:3.12.0.1;Parent=scaffold124|size485472:hit:44869:3.12.0.1;Target=TRINITY_DN8501_c0_g17_i1 31 175 +;Gap=M145
scaffold124|size485472	blastn	expressed_sequence_match	143825	146018	86	+	.	ID=scaffold124|size485472:hit:44870:3.12.0.1;Name=TRINITY_DN8501_c0_g6_i1;score=86
scaffold124|size485472	blastn	match_part	143825	143910	86	+	.	ID=scaffold124|size485472:hsp:100405:3.12.0.1;Parent=scaffold124|size485472:hit:44870:3.12.0.1;Target=TRINITY_DN8501_c0_g6_i1 113 198 +;Gap=M86
scaffold124|size485472	blastn	match_part	143918	144091	126	+	.	ID=scaffold124|size485472:hsp:100406:3.12.0.1;Parent=scaffold124|size485472:hit:44870:3.12.0.1;Target=TRINITY_DN8501_c0_g6_i1 25 198 +;Gap=M174
scaffold124|size485472	blastn	match_part	144099	144272	120	+	.	ID=scaffold124|size485472:hsp:100407:3.12.0.1;Parent=scaffold124|size485472:hit:44870:3.12.0.1;Target=TRINITY_DN8501_c0_g6_i1 25 198 +;Gap=M174
scaffold124|size485472	blastn	match_part	144280	144454	127	+	.	ID=scaffold124|size485472:hsp:100408:3.12.0.1;Parent=scaffold124|size485472:hit:44870:3.12.0.1;Target=TRINITY_DN8501_c0_g6_i1 25 199 +;Gap=M175
scaffold124|size485472	blastn	match_part	144461	144651	143	+	.	ID=scaffold124|size485472:hsp:100409:3.12.0.1;Parent=scaffold124|size485472:hit:44870:3.12.0.1;Target=TRINITY_DN8501_c0_g6_i1 25 215 +;Gap=M191
scaffold124|size485472	blastn	match_part	144641	144832	180	+	.	ID=scaffold124|size485472:hsp:100410:3.12.0.1;Parent=scaffold124|size485472:hit:44870:3.12.0.1;Target=TRINITY_DN8501_c0_g6_i1 24 215 +;Gap=M192
scaffold124|size485472	blastn	match_part	144822	144989	90	+	.	ID=scaffold124|size485472:hsp:100411:3.12.0.1;Parent=scaffold124|size485472:hit:44870:3.12.0.1;Target=TRINITY_DN8501_c0_g6_i1 24 191 +;Gap=M168
scaffold124|size485472	blastn	match_part	145003	145170	120	+	.	ID=scaffold124|size485472:hsp:100412:3.12.0.1;Parent=scaffold124|size485472:hit:44870:3.12.0.1;Target=TRINITY_DN8501_c0_g6_i1 24 191 +;Gap=M168
scaffold124|size485472	blastn	match_part	145190	145351	120	+	.	ID=scaffold124|size485472:hsp:100413:3.12.0.1;Parent=scaffold124|size485472:hit:44870:3.12.0.1;Target=TRINITY_DN8501_c0_g6_i1 30 191 +;Gap=M162
scaffold124|size485472	blastn	match_part	145371	145532	132	+	.	ID=scaffold124|size485472:hsp:100414:3.12.0.1;Parent=scaffold124|size485472:hit:44870:3.12.0.1;Target=TRINITY_DN8501_c0_g6_i1 30 191 +;Gap=M162
scaffold124|size485472	blastn	match_part	145562	145691	88	+	.	ID=scaffold124|size485472:hsp:100415:3.12.0.1;Parent=scaffold124|size485472:hit:44870:3.12.0.1;Target=TRINITY_DN8501_c0_g6_i1 40 169 +;Gap=M130
scaffold124|size485472	blastn	match_part	145749	145888	86	+	.	ID=scaffold124|size485472:hsp:100416:3.12.0.1;Parent=scaffold124|size485472:hit:44870:3.12.0.1;Target=TRINITY_DN8501_c0_g6_i1 46 185 +;Gap=M140
scaffold124|size485472	blastn	match_part	145979	146018	40	+	.	ID=scaffold124|size485472:hsp:100417:3.12.0.1;Parent=scaffold124|size485472:hit:44870:3.12.0.1;Target=TRINITY_DN8501_c0_g6_i1 100 139 +;Gap=M40
scaffold124|size485472	blastn	expressed_sequence_match	143865	145625	103	+	.	ID=scaffold124|size485472:hit:44871:3.12.0.1;Name=TRINITY_DN8501_c0_g24_i1;score=103
scaffold124|size485472	blastn	match_part	143865	144003	103	+	.	ID=scaffold124|size485472:hsp:100418:3.12.0.1;Parent=scaffold124|size485472:hit:44871:3.12.0.1;Target=TRINITY_DN8501_c0_g24_i1 1 139 +;Gap=M139
scaffold124|size485472	blastn	match_part	143918	143996	55	+	.	ID=scaffold124|size485472:hsp:100419:3.12.0.1;Parent=scaffold124|size485472:hit:44871:3.12.0.1;Target=TRINITY_DN8501_c0_g24_i1 141 219 +;Gap=M79
scaffold124|size485472	blastn	match_part	144046	144184	115	+	.	ID=scaffold124|size485472:hsp:100420:3.12.0.1;Parent=scaffold124|size485472:hit:44871:3.12.0.1;Target=TRINITY_DN8501_c0_g24_i1 1 139 +;Gap=M139
scaffold124|size485472	blastn	match_part	144099	144177	61	+	.	ID=scaffold124|size485472:hsp:100421:3.12.0.1;Parent=scaffold124|size485472:hit:44871:3.12.0.1;Target=TRINITY_DN8501_c0_g24_i1 141 219 +;Gap=M79
scaffold124|size485472	blastn	match_part	144227	144365	115	+	.	ID=scaffold124|size485472:hsp:100422:3.12.0.1;Parent=scaffold124|size485472:hit:44871:3.12.0.1;Target=TRINITY_DN8501_c0_g24_i1 1 139 +;Gap=M139
scaffold124|size485472	blastn	match_part	144280	144358	61	+	.	ID=scaffold124|size485472:hsp:100423:3.12.0.1;Parent=scaffold124|size485472:hit:44871:3.12.0.1;Target=TRINITY_DN8501_c0_g24_i1 141 219 +;Gap=M79
scaffold124|size485472	blastn	match_part	144408	144546	127	+	.	ID=scaffold124|size485472:hsp:100424:3.12.0.1;Parent=scaffold124|size485472:hit:44871:3.12.0.1;Target=TRINITY_DN8501_c0_g24_i1 1 139 +;Gap=M139
scaffold124|size485472	blastn	match_part	144461	144539	67	+	.	ID=scaffold124|size485472:hsp:100425:3.12.0.1;Parent=scaffold124|size485472:hit:44871:3.12.0.1;Target=TRINITY_DN8501_c0_g24_i1 141 219 +;Gap=M79
scaffold124|size485472	blastn	match_part	144589	144727	91	+	.	ID=scaffold124|size485472:hsp:100426:3.12.0.1;Parent=scaffold124|size485472:hit:44871:3.12.0.1;Target=TRINITY_DN8501_c0_g24_i1 1 139 +;Gap=M139
scaffold124|size485472	blastn	match_part	144641	144720	68	+	.	ID=scaffold124|size485472:hsp:100427:3.12.0.1;Parent=scaffold124|size485472:hit:44871:3.12.0.1;Target=TRINITY_DN8501_c0_g24_i1 140 219 +;Gap=M80
scaffold124|size485472	blastn	match_part	144770	144887	64	+	.	ID=scaffold124|size485472:hsp:100428:3.12.0.1;Parent=scaffold124|size485472:hit:44871:3.12.0.1;Target=TRINITY_DN8501_c0_g24_i1 1 118 +;Gap=M118
scaffold124|size485472	blastn	match_part	144822	144887	60	+	.	ID=scaffold124|size485472:hsp:100429:3.12.0.1;Parent=scaffold124|size485472:hit:44871:3.12.0.1;Target=TRINITY_DN8501_c0_g24_i1 140 205 +;Gap=M66
scaffold124|size485472	blastn	match_part	144951	145089	73	+	.	ID=scaffold124|size485472:hsp:100430:3.12.0.1;Parent=scaffold124|size485472:hit:44871:3.12.0.1;Target=TRINITY_DN8501_c0_g24_i1 1 139 +;Gap=M139
scaffold124|size485472	blastn	match_part	145003	145072	64	+	.	ID=scaffold124|size485472:hsp:100431:3.12.0.1;Parent=scaffold124|size485472:hit:44871:3.12.0.1;Target=TRINITY_DN8501_c0_g24_i1 140 209 +;Gap=M70
scaffold124|size485472	blastn	match_part	145190	145253	52	+	.	ID=scaffold124|size485472:hsp:100432:3.12.0.1;Parent=scaffold124|size485472:hit:44871:3.12.0.1;Target=TRINITY_DN8501_c0_g24_i1 146 209 +;Gap=M64
scaffold124|size485472	blastn	match_part	145371	145434	58	+	.	ID=scaffold124|size485472:hsp:100433:3.12.0.1;Parent=scaffold124|size485472:hit:44871:3.12.0.1;Target=TRINITY_DN8501_c0_g24_i1 146 209 +;Gap=M64
scaffold124|size485472	blastn	match_part	145562	145625	52	+	.	ID=scaffold124|size485472:hsp:100434:3.12.0.1;Parent=scaffold124|size485472:hit:44871:3.12.0.1;Target=TRINITY_DN8501_c0_g24_i1 156 219 +;Gap=M64
scaffold124|size485472	blastn	expressed_sequence_match	153911	154200	110	+	.	ID=scaffold124|size485472:hit:44872:3.12.0.1;Name=TRINITY_DN8742_c0_g3_i1;score=110
scaffold124|size485472	blastn	match_part	153911	154200	110	+	.	ID=scaffold124|size485472:hsp:100435:3.12.0.1;Parent=scaffold124|size485472:hit:44872:3.12.0.1;Target=TRINITY_DN8742_c0_g3_i1 208 497 +;Gap=M290
scaffold124|size485472	blastn	expressed_sequence_match	153974	154171	78	-	.	ID=scaffold124|size485472:hit:44873:3.12.0.1;Name=TRINITY_DN9744_c0_g1_i1;score=78
scaffold124|size485472	blastn	match_part	153974	154171	78	-	.	ID=scaffold124|size485472:hsp:100436:3.12.0.1;Parent=scaffold124|size485472:hit:44873:3.12.0.1;Target=TRINITY_DN9744_c0_g1_i1 6 203 +;Gap=M198
scaffold124|size485472	blastn	expressed_sequence_match	153926	154171	96	-	.	ID=scaffold124|size485472:hit:44874:3.12.0.1;Name=TRINITY_DN9744_c0_g1_i2;score=96
scaffold124|size485472	blastn	match_part	153926	154171	96	-	.	ID=scaffold124|size485472:hsp:100437:3.12.0.1;Parent=scaffold124|size485472:hit:44874:3.12.0.1;Target=TRINITY_DN9744_c0_g1_i2 6 251 +;Gap=M246
scaffold124|size485472	blastn	expressed_sequence_match	167923	168324	96	-	.	ID=scaffold124|size485472:hit:44875:3.12.0.1;Name=TRINITY_DN8501_c0_g25_i1;score=96
scaffold124|size485472	blastn	match_part	168181	168324	96	-	.	ID=scaffold124|size485472:hsp:100438:3.12.0.1;Parent=scaffold124|size485472:hit:44875:3.12.0.1;Target=TRINITY_DN8501_c0_g25_i1 60 203 +;Gap=M144
scaffold124|size485472	blastn	match_part	168000	168193	146	-	.	ID=scaffold124|size485472:hsp:100439:3.12.0.1;Parent=scaffold124|size485472:hit:44875:3.12.0.1;Target=TRINITY_DN8501_c0_g25_i1 10 203 +;Gap=M194
scaffold124|size485472	blastn	match_part	167923	167985	45	-	.	ID=scaffold124|size485472:hsp:100440:3.12.0.1;Parent=scaffold124|size485472:hit:44875:3.12.0.1;Target=TRINITY_DN8501_c0_g25_i1 37 99 +;Gap=M63
scaffold124|size485472	blastn	expressed_sequence_match	167923	168324	69	-	.	ID=scaffold124|size485472:hit:44876:3.12.0.1;Name=TRINITY_DN8501_c0_g18_i1;score=69
scaffold124|size485472	blastn	match_part	168238	168324	69	-	.	ID=scaffold124|size485472:hsp:100441:3.12.0.1;Parent=scaffold124|size485472:hit:44876:3.12.0.1;Target=TRINITY_DN8501_c0_g18_i1 232 318 +;Gap=M87
scaffold124|size485472	blastn	match_part	168059	168211	111	-	.	ID=scaffold124|size485472:hsp:100442:3.12.0.1;Parent=scaffold124|size485472:hit:44876:3.12.0.1;Target=TRINITY_DN8501_c0_g18_i1 164 316 +;Gap=M153
scaffold124|size485472	blastn	match_part	167993	168044	40	-	.	ID=scaffold124|size485472:hsp:100443:3.12.0.1;Parent=scaffold124|size485472:hit:44876:3.12.0.1;Target=TRINITY_DN8501_c0_g18_i1 57 108 +;Gap=M52
scaffold124|size485472	blastn	match_part	167923	168030	60	-	.	ID=scaffold124|size485472:hsp:100444:3.12.0.1;Parent=scaffold124|size485472:hit:44876:3.12.0.1;Target=TRINITY_DN8501_c0_g18_i1 164 271 +;Gap=M108
scaffold124|size485472	blastn	expressed_sequence_match	167959	168284	85	-	.	ID=scaffold124|size485472:hit:44877:3.12.0.1;Name=TRINITY_DN8501_c0_g7_i1;score=85
scaffold124|size485472	blastn	match_part	168140	168284	85	-	.	ID=scaffold124|size485472:hsp:100445:3.12.0.1;Parent=scaffold124|size485472:hit:44877:3.12.0.1;Target=TRINITY_DN8501_c0_g7_i1 1 145 +;Gap=M145
scaffold124|size485472	blastn	match_part	168164	168225	44	-	.	ID=scaffold124|size485472:hsp:100446:3.12.0.1;Parent=scaffold124|size485472:hit:44877:3.12.0.1;Target=TRINITY_DN8501_c0_g7_i1 159 220 +;Gap=M62
scaffold124|size485472	blastn	match_part	167959	168103	73	-	.	ID=scaffold124|size485472:hsp:100447:3.12.0.1;Parent=scaffold124|size485472:hit:44877:3.12.0.1;Target=TRINITY_DN8501_c0_g7_i1 1 145 +;Gap=M145
scaffold124|size485472	blastn	match_part	167990	168044	43	-	.	ID=scaffold124|size485472:hsp:100448:3.12.0.1;Parent=scaffold124|size485472:hit:44877:3.12.0.1;Target=TRINITY_DN8501_c0_g7_i1 159 213 +;Gap=M55
scaffold124|size485472	blastn	expressed_sequence_match	167990	168217	57	-	.	ID=scaffold124|size485472:hit:44878:3.12.0.1;Name=TRINITY_DN8501_c0_g1_i2;score=57
scaffold124|size485472	blastn	match_part	168059	168217	57	-	.	ID=scaffold124|size485472:hsp:100449:3.12.0.1;Parent=scaffold124|size485472:hit:44878:3.12.0.1;Target=TRINITY_DN8501_c0_g1_i2 18 176 +;Gap=M159
scaffold124|size485472	blastn	match_part	167990	168036	35	-	.	ID=scaffold124|size485472:hsp:100450:3.12.0.1;Parent=scaffold124|size485472:hit:44878:3.12.0.1;Target=TRINITY_DN8501_c0_g1_i2 18 64 +;Gap=M47
scaffold124|size485472	blastn	expressed_sequence_match	167959	168225	50	-	.	ID=scaffold124|size485472:hit:44879:3.12.0.1;Name=TRINITY_DN8501_c0_g7_i2;score=50
scaffold124|size485472	blastn	match_part	168140	168225	50	-	.	ID=scaffold124|size485472:hsp:100451:3.12.0.1;Parent=scaffold124|size485472:hit:44879:3.12.0.1;Target=TRINITY_DN8501_c0_g7_i2 68 153 +;Gap=M86
scaffold124|size485472	blastn	match_part	168164	168225	44	-	.	ID=scaffold124|size485472:hsp:100452:3.12.0.1;Parent=scaffold124|size485472:hit:44879:3.12.0.1;Target=TRINITY_DN8501_c0_g7_i2 167 228 +;Gap=M62
scaffold124|size485472	blastn	match_part	168140	168193	48	-	.	ID=scaffold124|size485472:hsp:100453:3.12.0.1;Parent=scaffold124|size485472:hit:44879:3.12.0.1;Target=TRINITY_DN8501_c0_g7_i2 13 66 +;Gap=M54
scaffold124|size485472	blastn	match_part	167959	168044	38	-	.	ID=scaffold124|size485472:hsp:100454:3.12.0.1;Parent=scaffold124|size485472:hit:44879:3.12.0.1;Target=TRINITY_DN8501_c0_g7_i2 68 153 +;Gap=M86
scaffold124|size485472	blastn	match_part	167990	168044	43	-	.	ID=scaffold124|size485472:hsp:100455:3.12.0.1;Parent=scaffold124|size485472:hit:44879:3.12.0.1;Target=TRINITY_DN8501_c0_g7_i2 167 221 +;Gap=M55
scaffold124|size485472	blastn	expressed_sequence_match	167923	168324	113	-	.	ID=scaffold124|size485472:hit:44880:3.12.0.1;Name=TRINITY_DN8501_c0_g27_i1;score=113
scaffold124|size485472	blastn	match_part	168200	168324	113	-	.	ID=scaffold124|size485472:hsp:100456:3.12.0.1;Parent=scaffold124|size485472:hit:44880:3.12.0.1;Target=TRINITY_DN8501_c0_g27_i1 85 209 +;Gap=M125
scaffold124|size485472	blastn	match_part	168024	168227	156	-	.	ID=scaffold124|size485472:hsp:100457:3.12.0.1;Parent=scaffold124|size485472:hit:44880:3.12.0.1;Target=TRINITY_DN8501_c0_g27_i1 1 204 +;Gap=M204
scaffold124|size485472	blastn	match_part	167923	168046	70	-	.	ID=scaffold124|size485472:hsp:100458:3.12.0.1;Parent=scaffold124|size485472:hit:44880:3.12.0.1;Target=TRINITY_DN8501_c0_g27_i1 1 124 +;Gap=M124
scaffold124|size485472	blastn	expressed_sequence_match	167923	168324	63	-	.	ID=scaffold124|size485472:hit:44881:3.12.0.1;Name=TRINITY_DN8501_c0_g2_i1;score=63
scaffold124|size485472	blastn	match_part	168238	168324	63	-	.	ID=scaffold124|size485472:hsp:100459:3.12.0.1;Parent=scaffold124|size485472:hit:44881:3.12.0.1;Target=TRINITY_DN8501_c0_g2_i1 113 199 +;Gap=M87
scaffold124|size485472	blastn	match_part	168059	168255	143	-	.	ID=scaffold124|size485472:hsp:100460:3.12.0.1;Parent=scaffold124|size485472:hit:44881:3.12.0.1;Target=TRINITY_DN8501_c0_g2_i1 1 197 +;Gap=M197
scaffold124|size485472	blastn	match_part	167923	168074	74	-	.	ID=scaffold124|size485472:hsp:100461:3.12.0.1;Parent=scaffold124|size485472:hit:44881:3.12.0.1;Target=TRINITY_DN8501_c0_g2_i1 1 152 +;Gap=M152
scaffold124|size485472	blastn	expressed_sequence_match	167923	168324	119	-	.	ID=scaffold124|size485472:hit:44882:3.12.0.1;Name=TRINITY_DN8501_c0_g8_i1;score=119
scaffold124|size485472	blastn	match_part	168200	168324	119	-	.	ID=scaffold124|size485472:hsp:100462:3.12.0.1;Parent=scaffold124|size485472:hit:44882:3.12.0.1;Target=TRINITY_DN8501_c0_g8_i1 60 184 +;Gap=M125
scaffold124|size485472	blastn	match_part	168002	168193	144	-	.	ID=scaffold124|size485472:hsp:100463:3.12.0.1;Parent=scaffold124|size485472:hit:44882:3.12.0.1;Target=TRINITY_DN8501_c0_g8_i1 10 201 +;Gap=M192
scaffold124|size485472	blastn	match_part	167923	167985	45	-	.	ID=scaffold124|size485472:hsp:100464:3.12.0.1;Parent=scaffold124|size485472:hit:44882:3.12.0.1;Target=TRINITY_DN8501_c0_g8_i1 37 99 +;Gap=M63
scaffold124|size485472	blastn	expressed_sequence_match	167923	168324	69	-	.	ID=scaffold124|size485472:hit:44883:3.12.0.1;Name=TRINITY_DN8501_c0_g18_i4;score=69
scaffold124|size485472	blastn	match_part	168238	168324	69	-	.	ID=scaffold124|size485472:hsp:100465:3.12.0.1;Parent=scaffold124|size485472:hit:44883:3.12.0.1;Target=TRINITY_DN8501_c0_g18_i4 336 422 +;Gap=M87
scaffold124|size485472	blastn	match_part	168140	168292	45	-	.	ID=scaffold124|size485472:hsp:100466:3.12.0.1;Parent=scaffold124|size485472:hit:44883:3.12.0.1;Target=TRINITY_DN8501_c0_g18_i4 1 153 +;Gap=M153
scaffold124|size485472	blastn	match_part	168059	168211	111	-	.	ID=scaffold124|size485472:hsp:100467:3.12.0.1;Parent=scaffold124|size485472:hit:44883:3.12.0.1;Target=TRINITY_DN8501_c0_g18_i4 268 420 +;Gap=M153
scaffold124|size485472	blastn	match_part	167993	168111	47	-	.	ID=scaffold124|size485472:hsp:100468:3.12.0.1;Parent=scaffold124|size485472:hit:44883:3.12.0.1;Target=TRINITY_DN8501_c0_g18_i4 1 119 +;Gap=M119
scaffold124|size485472	blastn	match_part	167993	168036	38	-	.	ID=scaffold124|size485472:hsp:100469:3.12.0.1;Parent=scaffold124|size485472:hit:44883:3.12.0.1;Target=TRINITY_DN8501_c0_g18_i4 169 212 +;Gap=M44
scaffold124|size485472	blastn	match_part	167923	168030	60	-	.	ID=scaffold124|size485472:hsp:100470:3.12.0.1;Parent=scaffold124|size485472:hit:44883:3.12.0.1;Target=TRINITY_DN8501_c0_g18_i4 268 375 +;Gap=M108
scaffold124|size485472	blastn	expressed_sequence_match	167990	168330	53	-	.	ID=scaffold124|size485472:hit:44884:3.12.0.1;Name=TRINITY_DN8501_c0_g3_i1;score=53
scaffold124|size485472	blastn	match_part	168164	168330	53	-	.	ID=scaffold124|size485472:hsp:100471:3.12.0.1;Parent=scaffold124|size485472:hit:44884:3.12.0.1;Target=TRINITY_DN8501_c0_g3_i1 35 201 +;Gap=M167
scaffold124|size485472	blastn	match_part	167990	168135	56	-	.	ID=scaffold124|size485472:hsp:100472:3.12.0.1;Parent=scaffold124|size485472:hit:44884:3.12.0.1;Target=TRINITY_DN8501_c0_g3_i1 49 194 +;Gap=M146
scaffold124|size485472	blastn	expressed_sequence_match	167923	168324	143	-	.	ID=scaffold124|size485472:hit:44885:3.12.0.1;Name=TRINITY_DN8501_c0_g9_i1;score=143
scaffold124|size485472	blastn	match_part	168152	168324	143	-	.	ID=scaffold124|size485472:hsp:100473:3.12.0.1;Parent=scaffold124|size485472:hit:44885:3.12.0.1;Target=TRINITY_DN8501_c0_g9_i1 32 204 +;Gap=M173
scaffold124|size485472	blastn	match_part	167990	168174	143	-	.	ID=scaffold124|size485472:hsp:100474:3.12.0.1;Parent=scaffold124|size485472:hit:44885:3.12.0.1;Target=TRINITY_DN8501_c0_g9_i1 1 185 +;Gap=M185
scaffold124|size485472	blastn	match_part	167923	167981	35	-	.	ID=scaffold124|size485472:hsp:100475:3.12.0.1;Parent=scaffold124|size485472:hit:44885:3.12.0.1;Target=TRINITY_DN8501_c0_g9_i1 13 71 +;Gap=M59
scaffold124|size485472	blastn	expressed_sequence_match	167993	168330	39	-	.	ID=scaffold124|size485472:hit:44886:3.12.0.1;Name=TRINITY_DN16468_c0_g3_i11;score=39
scaffold124|size485472	blastn	match_part	168262	168330	39	-	.	ID=scaffold124|size485472:hsp:100476:3.12.0.1;Parent=scaffold124|size485472:hit:44886:3.12.0.1;Target=TRINITY_DN16468_c0_g3_i11 155 223 +;Gap=M69
scaffold124|size485472	blastn	match_part	168081	168217	53	-	.	ID=scaffold124|size485472:hsp:100477:3.12.0.1;Parent=scaffold124|size485472:hit:44886:3.12.0.1;Target=TRINITY_DN16468_c0_g3_i11 87 223 +;Gap=M137
scaffold124|size485472	blastn	match_part	167993	168029	31	-	.	ID=scaffold124|size485472:hsp:100478:3.12.0.1;Parent=scaffold124|size485472:hit:44886:3.12.0.1;Target=TRINITY_DN16468_c0_g3_i11 1 37 +;Gap=M37
scaffold124|size485472	blastn	expressed_sequence_match	167923	168324	125	-	.	ID=scaffold124|size485472:hit:44887:3.12.0.1;Name=TRINITY_DN16468_c0_g5_i1;score=125
scaffold124|size485472	blastn	match_part	168140	168324	125	-	.	ID=scaffold124|size485472:hsp:100479:3.12.0.1;Parent=scaffold124|size485472:hit:44887:3.12.0.1;Target=TRINITY_DN16468_c0_g5_i1 68 252 +;Gap=M185
scaffold124|size485472	blastn	match_part	167990	168210	155	-	.	ID=scaffold124|size485472:hsp:100480:3.12.0.1;Parent=scaffold124|size485472:hit:44887:3.12.0.1;Target=TRINITY_DN16468_c0_g5_i1 1 221 +;Gap=M221
scaffold124|size485472	blastn	match_part	167923	168029	47	-	.	ID=scaffold124|size485472:hsp:100481:3.12.0.1;Parent=scaffold124|size485472:hit:44887:3.12.0.1;Target=TRINITY_DN16468_c0_g5_i1 1 107 +;Gap=M107
scaffold124|size485472	blastn	expressed_sequence_match	167990	168330	59	-	.	ID=scaffold124|size485472:hit:44888:3.12.0.1;Name=TRINITY_DN16468_c0_g3_i2;score=59
scaffold124|size485472	blastn	match_part	168140	168330	59	-	.	ID=scaffold124|size485472:hsp:100482:3.12.0.1;Parent=scaffold124|size485472:hit:44888:3.12.0.1;Target=TRINITY_DN16468_c0_g3_i2 166 356 +;Gap=M191
scaffold124|size485472	blastn	match_part	167990	168225	68	-	.	ID=scaffold124|size485472:hsp:100483:3.12.0.1;Parent=scaffold124|size485472:hit:44888:3.12.0.1;Target=TRINITY_DN16468_c0_g3_i2 90 325 +;Gap=M236
scaffold124|size485472	blastn	match_part	167990	168044	43	-	.	ID=scaffold124|size485472:hsp:100484:3.12.0.1;Parent=scaffold124|size485472:hit:44888:3.12.0.1;Target=TRINITY_DN16468_c0_g3_i2 90 144 +;Gap=M55
scaffold124|size485472	blastn	expressed_sequence_match	167923	168356	151	-	.	ID=scaffold124|size485472:hit:44889:3.12.0.1;Name=TRINITY_DN8501_c0_g10_i1;score=151
scaffold124|size485472	blastn	match_part	168152	168356	151	-	.	ID=scaffold124|size485472:hsp:100485:3.12.0.1;Parent=scaffold124|size485472:hit:44889:3.12.0.1;Target=TRINITY_DN8501_c0_g10_i1 1 205 +;Gap=M205
scaffold124|size485472	blastn	match_part	167990	168143	142	-	.	ID=scaffold124|size485472:hsp:100486:3.12.0.1;Parent=scaffold124|size485472:hit:44889:3.12.0.1;Target=TRINITY_DN8501_c0_g10_i1 33 186 +;Gap=M154
scaffold124|size485472	blastn	match_part	167923	167956	34	-	.	ID=scaffold124|size485472:hsp:100487:3.12.0.1;Parent=scaffold124|size485472:hit:44889:3.12.0.1;Target=TRINITY_DN8501_c0_g10_i1 39 72 +;Gap=M34
scaffold124|size485472	blastn	expressed_sequence_match	167993	168330	53	-	.	ID=scaffold124|size485472:hit:44890:3.12.0.1;Name=TRINITY_DN8501_c0_g19_i1;score=53
scaffold124|size485472	blastn	match_part	168140	168330	53	-	.	ID=scaffold124|size485472:hsp:100488:3.12.0.1;Parent=scaffold124|size485472:hit:44890:3.12.0.1;Target=TRINITY_DN8501_c0_g19_i1 9 199 +;Gap=M191
scaffold124|size485472	blastn	match_part	167993	168135	53	-	.	ID=scaffold124|size485472:hsp:100489:3.12.0.1;Parent=scaffold124|size485472:hit:44890:3.12.0.1;Target=TRINITY_DN8501_c0_g19_i1 23 165 +;Gap=M143
scaffold124|size485472	blastn	expressed_sequence_match	167923	168318	40	-	.	ID=scaffold124|size485472:hit:44891:3.12.0.1;Name=TRINITY_DN8501_c0_g4_i1;score=40
scaffold124|size485472	blastn	match_part	168279	168318	40	-	.	ID=scaffold124|size485472:hsp:100490:3.12.0.1;Parent=scaffold124|size485472:hit:44891:3.12.0.1;Target=TRINITY_DN8501_c0_g4_i1 245 284 +;Gap=M40
scaffold124|size485472	blastn	match_part	168098	168136	39	-	.	ID=scaffold124|size485472:hsp:100491:3.12.0.1;Parent=scaffold124|size485472:hit:44891:3.12.0.1;Target=TRINITY_DN8501_c0_g4_i1 246 284 +;Gap=M39
scaffold124|size485472	blastn	match_part	167996	168102	65	-	.	ID=scaffold124|size485472:hsp:100492:3.12.0.1;Parent=scaffold124|size485472:hit:44891:3.12.0.1;Target=TRINITY_DN8501_c0_g4_i1 1 107 +;Gap=M107
scaffold124|size485472	blastn	match_part	167923	167979	51	-	.	ID=scaffold124|size485472:hsp:100493:3.12.0.1;Parent=scaffold124|size485472:hit:44891:3.12.0.1;Target=TRINITY_DN8501_c0_g4_i1 222 278 +;Gap=M57
scaffold124|size485472	blastn	expressed_sequence_match	167990	168330	59	-	.	ID=scaffold124|size485472:hit:44892:3.12.0.1;Name=TRINITY_DN16468_c0_g3_i3;score=59
scaffold124|size485472	blastn	match_part	168140	168330	59	-	.	ID=scaffold124|size485472:hsp:100494:3.12.0.1;Parent=scaffold124|size485472:hit:44892:3.12.0.1;Target=TRINITY_DN16468_c0_g3_i3 166 356 +;Gap=M191
scaffold124|size485472	blastn	match_part	168139	168227	71	-	.	ID=scaffold124|size485472:hsp:100495:3.12.0.1;Parent=scaffold124|size485472:hit:44892:3.12.0.1;Target=TRINITY_DN16468_c0_g3_i3 1 89 +;Gap=M89
scaffold124|size485472	blastn	match_part	167990	168226	69	-	.	ID=scaffold124|size485472:hsp:100496:3.12.0.1;Parent=scaffold124|size485472:hit:44892:3.12.0.1;Target=TRINITY_DN16468_c0_g3_i3 89 325 +;Gap=M237
scaffold124|size485472	blastn	match_part	167990	168046	57	-	.	ID=scaffold124|size485472:hsp:100497:3.12.0.1;Parent=scaffold124|size485472:hit:44892:3.12.0.1;Target=TRINITY_DN16468_c0_g3_i3 1 57 +;Gap=M57
scaffold124|size485472	blastn	expressed_sequence_match	167923	168318	67	-	.	ID=scaffold124|size485472:hit:44893:3.12.0.1;Name=TRINITY_DN8501_c0_g12_i1;score=67
scaffold124|size485472	blastn	match_part	168240	168318	67	-	.	ID=scaffold124|size485472:hsp:100498:3.12.0.1;Parent=scaffold124|size485472:hit:44893:3.12.0.1;Target=TRINITY_DN8501_c0_g12_i1 98 176 +;Gap=M79
scaffold124|size485472	blastn	match_part	168059	168217	105	-	.	ID=scaffold124|size485472:hsp:100499:3.12.0.1;Parent=scaffold124|size485472:hit:44893:3.12.0.1;Target=TRINITY_DN8501_c0_g12_i1 18 176 +;Gap=M159
scaffold124|size485472	blastn	match_part	167923	168036	72	-	.	ID=scaffold124|size485472:hsp:100500:3.12.0.1;Parent=scaffold124|size485472:hit:44893:3.12.0.1;Target=TRINITY_DN8501_c0_g12_i1 18 131 +;Gap=M114
scaffold124|size485472	blastn	expressed_sequence_match	167990	168235	48	-	.	ID=scaffold124|size485472:hit:44894:3.12.0.1;Name=TRINITY_DN8501_c0_g20_i1;score=48
scaffold124|size485472	blastn	match_part	168164	168235	48	-	.	ID=scaffold124|size485472:hsp:100501:3.12.0.1;Parent=scaffold124|size485472:hit:44894:3.12.0.1;Target=TRINITY_DN8501_c0_g20_i1 1 72 +;Gap=M72
scaffold124|size485472	blastn	match_part	168098	168222	95	-	.	ID=scaffold124|size485472:hsp:100502:3.12.0.1;Parent=scaffold124|size485472:hit:44894:3.12.0.1;Target=TRINITY_DN8501_c0_g20_i1 79 203 +;Gap=M125
scaffold124|size485472	blastn	match_part	167990	168054	47	-	.	ID=scaffold124|size485472:hsp:100503:3.12.0.1;Parent=scaffold124|size485472:hit:44894:3.12.0.1;Target=TRINITY_DN8501_c0_g20_i1 1 65 +;Gap=M65
scaffold124|size485472	blastn	expressed_sequence_match	167923	168318	57	-	.	ID=scaffold124|size485472:hit:44895:3.12.0.1;Name=TRINITY_DN8501_c0_g4_i2;score=57
scaffold124|size485472	blastn	match_part	168262	168318	57	-	.	ID=scaffold124|size485472:hsp:100504:3.12.0.1;Parent=scaffold124|size485472:hit:44895:3.12.0.1;Target=TRINITY_DN8501_c0_g4_i2 297 353 +;Gap=M57
scaffold124|size485472	blastn	match_part	168081	168136	56	-	.	ID=scaffold124|size485472:hsp:100505:3.12.0.1;Parent=scaffold124|size485472:hit:44895:3.12.0.1;Target=TRINITY_DN8501_c0_g4_i2 298 353 +;Gap=M56
scaffold124|size485472	blastn	match_part	167996	168102	65	-	.	ID=scaffold124|size485472:hsp:100506:3.12.0.1;Parent=scaffold124|size485472:hit:44895:3.12.0.1;Target=TRINITY_DN8501_c0_g4_i2 1 107 +;Gap=M107
scaffold124|size485472	blastn	match_part	167923	167979	51	-	.	ID=scaffold124|size485472:hsp:100507:3.12.0.1;Parent=scaffold124|size485472:hit:44895:3.12.0.1;Target=TRINITY_DN8501_c0_g4_i2 274 330 +;Gap=M57
scaffold124|size485472	blastn	expressed_sequence_match	167990	168330	39	-	.	ID=scaffold124|size485472:hit:44896:3.12.0.1;Name=TRINITY_DN8501_c0_g13_i1;score=39
scaffold124|size485472	blastn	match_part	168262	168330	39	-	.	ID=scaffold124|size485472:hsp:100508:3.12.0.1;Parent=scaffold124|size485472:hit:44896:3.12.0.1;Target=TRINITY_DN8501_c0_g13_i1 80 148 +;Gap=M69
scaffold124|size485472	blastn	match_part	168081	168225	49	-	.	ID=scaffold124|size485472:hsp:100509:3.12.0.1;Parent=scaffold124|size485472:hit:44896:3.12.0.1;Target=TRINITY_DN8501_c0_g13_i1 4 148 +;Gap=M145
scaffold124|size485472	blastn	match_part	167990	168044	43	-	.	ID=scaffold124|size485472:hsp:100510:3.12.0.1;Parent=scaffold124|size485472:hit:44896:3.12.0.1;Target=TRINITY_DN8501_c0_g13_i1 4 58 +;Gap=M55
scaffold124|size485472	blastn	expressed_sequence_match	167923	168324	82	-	.	ID=scaffold124|size485472:hit:44897:3.12.0.1;Name=TRINITY_DN8501_c0_g21_i1;score=82
scaffold124|size485472	blastn	match_part	168213	168324	82	-	.	ID=scaffold124|size485472:hsp:100511:3.12.0.1;Parent=scaffold124|size485472:hit:44897:3.12.0.1;Target=TRINITY_DN8501_c0_g21_i1 103 214 +;Gap=M112
scaffold124|size485472	blastn	match_part	168032	168221	124	-	.	ID=scaffold124|size485472:hsp:100512:3.12.0.1;Parent=scaffold124|size485472:hit:44897:3.12.0.1;Target=TRINITY_DN8501_c0_g21_i1 25 214 +;Gap=M190
scaffold124|size485472	blastn	match_part	167923	168040	58	-	.	ID=scaffold124|size485472:hsp:100513:3.12.0.1;Parent=scaffold124|size485472:hit:44897:3.12.0.1;Target=TRINITY_DN8501_c0_g21_i1 25 142 +;Gap=M118
scaffold124|size485472	blastn	expressed_sequence_match	168046	168193	52	-	.	ID=scaffold124|size485472:hit:44898:3.12.0.1;Name=TRINITY_DN16468_c0_g4_i1;score=52
scaffold124|size485472	blastn	match_part	168046	168193	52	-	.	ID=scaffold124|size485472:hsp:100514:3.12.0.1;Parent=scaffold124|size485472:hit:44898:3.12.0.1;Target=TRINITY_DN16468_c0_g4_i1 1 148 +;Gap=M148
scaffold124|size485472	blastn	expressed_sequence_match	167923	168301	168	-	.	ID=scaffold124|size485472:hit:44899:3.12.0.1;Name=TRINITY_DN8501_c0_g22_i1;score=168
scaffold124|size485472	blastn	match_part	168098	168301	168	-	.	ID=scaffold124|size485472:hsp:100515:3.12.0.1;Parent=scaffold124|size485472:hit:44899:3.12.0.1;Target=TRINITY_DN8501_c0_g22_i1 1 204 +;Gap=M204
scaffold124|size485472	blastn	match_part	167923	168120	114	-	.	ID=scaffold124|size485472:hsp:100516:3.12.0.1;Parent=scaffold124|size485472:hit:44899:3.12.0.1;Target=TRINITY_DN8501_c0_g22_i1 1 198 +;Gap=M198
scaffold124|size485472	blastn	expressed_sequence_match	167990	168259	85	-	.	ID=scaffold124|size485472:hit:44900:3.12.0.1;Name=TRINITY_DN8501_c0_g14_i1;score=85
scaffold124|size485472	blastn	match_part	168139	168259	85	-	.	ID=scaffold124|size485472:hsp:100517:3.12.0.1;Parent=scaffold124|size485472:hit:44900:3.12.0.1;Target=TRINITY_DN8501_c0_g14_i1 10 130 +;Gap=M121
scaffold124|size485472	blastn	match_part	168152	168226	57	-	.	ID=scaffold124|size485472:hsp:100518:3.12.0.1;Parent=scaffold124|size485472:hit:44900:3.12.0.1;Target=TRINITY_DN8501_c0_g14_i1 130 204 +;Gap=M75
scaffold124|size485472	blastn	match_part	167990	168087	68	-	.	ID=scaffold124|size485472:hsp:100519:3.12.0.1;Parent=scaffold124|size485472:hit:44900:3.12.0.1;Target=TRINITY_DN8501_c0_g14_i1 1 98 +;Gap=M98
scaffold124|size485472	blastn	expressed_sequence_match	167923	168324	164	-	.	ID=scaffold124|size485472:hit:44901:3.12.0.1;Name=TRINITY_DN8501_c0_g16_i1;score=164
scaffold124|size485472	blastn	match_part	168113	168324	164	-	.	ID=scaffold124|size485472:hsp:100520:3.12.0.1;Parent=scaffold124|size485472:hit:44901:3.12.0.1;Target=TRINITY_DN8501_c0_g16_i1 1 212 +;Gap=M212
scaffold124|size485472	blastn	match_part	167932	168143	146	-	.	ID=scaffold124|size485472:hsp:100521:3.12.0.1;Parent=scaffold124|size485472:hit:44901:3.12.0.1;Target=TRINITY_DN8501_c0_g16_i1 1 212 +;Gap=M212
scaffold124|size485472	blastn	match_part	167923	167956	34	-	.	ID=scaffold124|size485472:hsp:100522:3.12.0.1;Parent=scaffold124|size485472:hit:44901:3.12.0.1;Target=TRINITY_DN8501_c0_g16_i1 7 40 +;Gap=M34
scaffold124|size485472	blastn	expressed_sequence_match	167923	168324	155	-	.	ID=scaffold124|size485472:hit:44902:3.12.0.1;Name=TRINITY_DN8501_c0_g5_i1;score=155
scaffold124|size485472	blastn	match_part	168140	168324	155	-	.	ID=scaffold124|size485472:hsp:100523:3.12.0.1;Parent=scaffold124|size485472:hit:44902:3.12.0.1;Target=TRINITY_DN8501_c0_g5_i1 17 201 +;Gap=M185
scaffold124|size485472	blastn	match_part	167990	168159	128	-	.	ID=scaffold124|size485472:hsp:100524:3.12.0.1;Parent=scaffold124|size485472:hit:44902:3.12.0.1;Target=TRINITY_DN8501_c0_g5_i1 1 170 +;Gap=M170
scaffold124|size485472	blastn	match_part	167923	167954	32	-	.	ID=scaffold124|size485472:hsp:100525:3.12.0.1;Parent=scaffold124|size485472:hit:44902:3.12.0.1;Target=TRINITY_DN8501_c0_g5_i1 25 56 +;Gap=M32
scaffold124|size485472	blastn	expressed_sequence_match	167990	168292	100	-	.	ID=scaffold124|size485472:hit:44903:3.12.0.1;Name=TRINITY_DN8501_c0_g23_i1;score=100
scaffold124|size485472	blastn	match_part	168139	168292	100	-	.	ID=scaffold124|size485472:hsp:100526:3.12.0.1;Parent=scaffold124|size485472:hit:44903:3.12.0.1;Target=TRINITY_DN8501_c0_g23_i1 1 154 +;Gap=M154
scaffold124|size485472	blastn	match_part	167990	168111	92	-	.	ID=scaffold124|size485472:hsp:100527:3.12.0.1;Parent=scaffold124|size485472:hit:44903:3.12.0.1;Target=TRINITY_DN8501_c0_g23_i1 1 122 +;Gap=M122
scaffold124|size485472	blastn	expressed_sequence_match	167923	168324	89	-	.	ID=scaffold124|size485472:hit:44904:3.12.0.1;Name=TRINITY_DN8501_c0_g17_i1;score=89
scaffold124|size485472	blastn	match_part	168182	168324	89	-	.	ID=scaffold124|size485472:hsp:100528:3.12.0.1;Parent=scaffold124|size485472:hit:44904:3.12.0.1;Target=TRINITY_DN8501_c0_g17_i1 113 255 +;Gap=M143
scaffold124|size485472	blastn	match_part	168001	168255	165	-	.	ID=scaffold124|size485472:hsp:100529:3.12.0.1;Parent=scaffold124|size485472:hit:44904:3.12.0.1;Target=TRINITY_DN8501_c0_g17_i1 1 255 +;Gap=M255
scaffold124|size485472	blastn	match_part	167923	168074	68	-	.	ID=scaffold124|size485472:hsp:100530:3.12.0.1;Parent=scaffold124|size485472:hit:44904:3.12.0.1;Target=TRINITY_DN8501_c0_g17_i1 1 152 +;Gap=M152
scaffold124|size485472	blastn	expressed_sequence_match	167923	168318	73	-	.	ID=scaffold124|size485472:hit:44905:3.12.0.1;Name=TRINITY_DN8501_c0_g6_i1;score=73
scaffold124|size485472	blastn	match_part	168240	168318	73	-	.	ID=scaffold124|size485472:hsp:100531:3.12.0.1;Parent=scaffold124|size485472:hit:44905:3.12.0.1;Target=TRINITY_DN8501_c0_g6_i1 113 191 +;Gap=M79
scaffold124|size485472	blastn	match_part	168052	168225	120	-	.	ID=scaffold124|size485472:hsp:100532:3.12.0.1;Parent=scaffold124|size485472:hit:44905:3.12.0.1;Target=TRINITY_DN8501_c0_g6_i1 25 198 +;Gap=M174
scaffold124|size485472	blastn	match_part	167923	168044	74	-	.	ID=scaffold124|size485472:hsp:100533:3.12.0.1;Parent=scaffold124|size485472:hit:44905:3.12.0.1;Target=TRINITY_DN8501_c0_g6_i1 25 146 +;Gap=M122
scaffold124|size485472	blastn	expressed_sequence_match	167990	168278	91	-	.	ID=scaffold124|size485472:hit:44906:3.12.0.1;Name=TRINITY_DN8501_c0_g24_i1;score=91
scaffold124|size485472	blastn	match_part	168140	168278	91	-	.	ID=scaffold124|size485472:hsp:100534:3.12.0.1;Parent=scaffold124|size485472:hit:44906:3.12.0.1;Target=TRINITY_DN8501_c0_g24_i1 1 139 +;Gap=M139
scaffold124|size485472	blastn	match_part	168147	168225	49	-	.	ID=scaffold124|size485472:hsp:100535:3.12.0.1;Parent=scaffold124|size485472:hit:44906:3.12.0.1;Target=TRINITY_DN8501_c0_g24_i1 141 219 +;Gap=M79
scaffold124|size485472	blastn	match_part	167990	168097	72	-	.	ID=scaffold124|size485472:hsp:100536:3.12.0.1;Parent=scaffold124|size485472:hit:44906:3.12.0.1;Target=TRINITY_DN8501_c0_g24_i1 1 108 +;Gap=M108
scaffold124|size485472	blastn	match_part	167990	168044	37	-	.	ID=scaffold124|size485472:hsp:100537:3.12.0.1;Parent=scaffold124|size485472:hit:44906:3.12.0.1;Target=TRINITY_DN8501_c0_g24_i1 141 195 +;Gap=M55
scaffold124|size485472	blastn	expressed_sequence_match	172811	175070	2260	+	.	ID=scaffold124|size485472:hit:44907:3.12.0.1;Name=TRINITY_DN5777_c0_g1_i2;score=2260
scaffold124|size485472	blastn	match_part	172811	175070	2260	+	.	ID=scaffold124|size485472:hsp:100538:3.12.0.1;Parent=scaffold124|size485472:hit:44907:3.12.0.1;Target=TRINITY_DN5777_c0_g1_i2 1 2260 +;Gap=M2260
scaffold124|size485472	blastn	match_part	175005	175063	59	+	.	ID=scaffold124|size485472:hsp:100539:3.12.0.1;Parent=scaffold124|size485472:hit:44907:3.12.0.1;Target=TRINITY_DN5777_c0_g1_i2 2231 2289 +;Gap=M59
scaffold124|size485472	blastn	expressed_sequence_match	172820	173154	69	+	.	ID=scaffold124|size485472:hit:44908:3.12.0.1;Name=TRINITY_DN6941_c0_g1_i1;score=69
scaffold124|size485472	blastn	match_part	172820	172888	69	+	.	ID=scaffold124|size485472:hsp:100540:3.12.0.1;Parent=scaffold124|size485472:hit:44908:3.12.0.1;Target=TRINITY_DN6941_c0_g1_i1 1 69 +;Gap=M69
scaffold124|size485472	blastn	match_part	173001	173154	154	+	.	ID=scaffold124|size485472:hsp:100541:3.12.0.1;Parent=scaffold124|size485472:hit:44908:3.12.0.1;Target=TRINITY_DN6941_c0_g1_i1 70 223 +;Gap=M154
scaffold124|size485472	blastn	expressed_sequence_match	172811	175070	663	+	.	ID=scaffold124|size485472:hit:44909:3.12.0.1;Name=TRINITY_DN5777_c0_g1_i1;score=663
scaffold124|size485472	blastn	match_part	172811	173473	663	+	.	ID=scaffold124|size485472:hsp:100542:3.12.0.1;Parent=scaffold124|size485472:hit:44909:3.12.0.1;Target=TRINITY_DN5777_c0_g1_i1 1 663 +;Gap=M663
scaffold124|size485472	blastn	match_part	173564	175070	1507	+	.	ID=scaffold124|size485472:hsp:100543:3.12.0.1;Parent=scaffold124|size485472:hit:44909:3.12.0.1;Target=TRINITY_DN5777_c0_g1_i1 664 2170 +;Gap=M1507
scaffold124|size485472	blastn	match_part	175005	175063	59	+	.	ID=scaffold124|size485472:hsp:100544:3.12.0.1;Parent=scaffold124|size485472:hit:44909:3.12.0.1;Target=TRINITY_DN5777_c0_g1_i1 2141 2199 +;Gap=M59
scaffold124|size485472	blastn	expressed_sequence_match	173419	173700	51	-	.	ID=scaffold124|size485472:hit:44910:3.12.0.1;Name=TRINITY_DN19069_c0_g1_i1;score=51
scaffold124|size485472	blastn	match_part	173650	173700	51	-	.	ID=scaffold124|size485472:hsp:100545:3.12.0.1;Parent=scaffold124|size485472:hit:44910:3.12.0.1;Target=TRINITY_DN19069_c0_g1_i1 1 51 +;Gap=M51
scaffold124|size485472	blastn	match_part	173419	173572	148	-	.	ID=scaffold124|size485472:hsp:100546:3.12.0.1;Parent=scaffold124|size485472:hit:44910:3.12.0.1;Target=TRINITY_DN19069_c0_g1_i1 51 204 +;Gap=M154
scaffold124|size485472	blastn	expressed_sequence_match	175861	176170	304	-	.	ID=scaffold124|size485472:hit:44911:3.12.0.1;Name=TRINITY_DN1159_c0_g1_i1;score=304
scaffold124|size485472	blastn	match_part	175861	176170	304	-	.	ID=scaffold124|size485472:hsp:100547:3.12.0.1;Parent=scaffold124|size485472:hit:44911:3.12.0.1;Target=TRINITY_DN1159_c0_g1_i1 1 310 +;Gap=M310
scaffold124|size485472	blastn	expressed_sequence_match	177407	177624	212	-	.	ID=scaffold124|size485472:hit:44912:3.12.0.1;Name=TRINITY_DN7197_c0_g1_i1;score=212
scaffold124|size485472	blastn	match_part	177407	177624	212	-	.	ID=scaffold124|size485472:hsp:100548:3.12.0.1;Parent=scaffold124|size485472:hit:44912:3.12.0.1;Target=TRINITY_DN7197_c0_g1_i1 104 321 +;Gap=M218
scaffold124|size485472	blastn	expressed_sequence_match	175764	177431	60	+	.	ID=scaffold124|size485472:hit:44913:3.12.0.1;Name=TRINITY_DN7197_c0_g2_i1;score=60
scaffold124|size485472	blastn	match_part	175764	175823	60	+	.	ID=scaffold124|size485472:hsp:100549:3.12.0.1;Parent=scaffold124|size485472:hit:44913:3.12.0.1;Target=TRINITY_DN7197_c0_g2_i1 1 60 +;Gap=M60
scaffold124|size485472	blastn	match_part	175894	177431	1538	+	.	ID=scaffold124|size485472:hsp:100550:3.12.0.1;Parent=scaffold124|size485472:hit:44913:3.12.0.1;Target=TRINITY_DN7197_c0_g2_i1 60 1597 +;Gap=M1538
scaffold124|size485472	blastn	expressed_sequence_match	175228	175994	596	+	.	ID=scaffold124|size485472:hit:44914:3.12.0.1;Name=TRINITY_DN5391_c0_g1_i1;score=596
scaffold124|size485472	blastn	match_part	175228	175823	596	+	.	ID=scaffold124|size485472:hsp:100551:3.12.0.1;Parent=scaffold124|size485472:hit:44914:3.12.0.1;Target=TRINITY_DN5391_c0_g1_i1 1 596 +;Gap=M596
scaffold124|size485472	blastn	match_part	175894	175994	101	+	.	ID=scaffold124|size485472:hsp:100552:3.12.0.1;Parent=scaffold124|size485472:hit:44914:3.12.0.1;Target=TRINITY_DN5391_c0_g1_i1 596 696 +;Gap=M101
scaffold124|size485472	blastn	expressed_sequence_match	175151	175866	117	-	.	ID=scaffold124|size485472:hit:44915:3.12.0.1;Name=TRINITY_DN22653_c0_g1_i1;score=117
scaffold124|size485472	blastn	match_part	175750	175866	117	-	.	ID=scaffold124|size485472:hsp:100553:3.12.0.1;Parent=scaffold124|size485472:hit:44915:3.12.0.1;Target=TRINITY_DN22653_c0_g1_i1 1 117 +;Gap=M117
scaffold124|size485472	blastn	match_part	175151	175666	516	-	.	ID=scaffold124|size485472:hsp:100554:3.12.0.1;Parent=scaffold124|size485472:hit:44915:3.12.0.1;Target=TRINITY_DN22653_c0_g1_i1 118 633 +;Gap=M516
scaffold124|size485472	blastn	expressed_sequence_match	176660	177607	942	-	.	ID=scaffold124|size485472:hit:44916:3.12.0.1;Name=TRINITY_DN7263_c0_g1_i1;score=942
scaffold124|size485472	blastn	match_part	176660	177607	942	-	.	ID=scaffold124|size485472:hsp:100555:3.12.0.1;Parent=scaffold124|size485472:hit:44916:3.12.0.1;Target=TRINITY_DN7263_c0_g1_i1 1 948 +;Gap=M948
scaffold124|size485472	blastn	expressed_sequence_match	175228	175994	767	+	.	ID=scaffold124|size485472:hit:44917:3.12.0.1;Name=TRINITY_DN5391_c0_g2_i1;score=767
scaffold124|size485472	blastn	match_part	175228	175994	767	+	.	ID=scaffold124|size485472:hsp:100556:3.12.0.1;Parent=scaffold124|size485472:hit:44917:3.12.0.1;Target=TRINITY_DN5391_c0_g2_i1 1 767 +;Gap=M767
scaffold124|size485472	blastn	expressed_sequence_match	177983	179491	248	-	.	ID=scaffold124|size485472:hit:44918:3.12.0.1;Name=TRINITY_DN9478_c0_g1_i1;score=248
scaffold124|size485472	blastn	match_part	179244	179491	248	-	.	ID=scaffold124|size485472:hsp:100557:3.12.0.1;Parent=scaffold124|size485472:hit:44918:3.12.0.1;Target=TRINITY_DN9478_c0_g1_i1 1 248 +;Gap=M248
scaffold124|size485472	blastn	match_part	178783	179113	331	-	.	ID=scaffold124|size485472:hsp:100558:3.12.0.1;Parent=scaffold124|size485472:hit:44918:3.12.0.1;Target=TRINITY_DN9478_c0_g1_i1 248 578 +;Gap=M331
scaffold124|size485472	blastn	match_part	177983	178602	620	-	.	ID=scaffold124|size485472:hsp:100559:3.12.0.1;Parent=scaffold124|size485472:hit:44918:3.12.0.1;Target=TRINITY_DN9478_c0_g1_i1 575 1194 +;Gap=M620
scaffold124|size485472	blastn	expressed_sequence_match	177983	179602	359	-	.	ID=scaffold124|size485472:hit:44919:3.12.0.1;Name=TRINITY_DN11763_c0_g1_i1;score=359
scaffold124|size485472	blastn	match_part	179244	179602	359	-	.	ID=scaffold124|size485472:hsp:100560:3.12.0.1;Parent=scaffold124|size485472:hit:44919:3.12.0.1;Target=TRINITY_DN11763_c0_g1_i1 1 359 +;Gap=M359
scaffold124|size485472	blastn	match_part	178783	179113	331	-	.	ID=scaffold124|size485472:hsp:100561:3.12.0.1;Parent=scaffold124|size485472:hit:44919:3.12.0.1;Target=TRINITY_DN11763_c0_g1_i1 359 689 +;Gap=M331
scaffold124|size485472	blastn	match_part	177983	178602	620	-	.	ID=scaffold124|size485472:hsp:100562:3.12.0.1;Parent=scaffold124|size485472:hit:44919:3.12.0.1;Target=TRINITY_DN11763_c0_g1_i1 686 1305 +;Gap=M620
scaffold124|size485472	blastn	expressed_sequence_match	177983	179266	1284	-	.	ID=scaffold124|size485472:hit:44920:3.12.0.1;Name=TRINITY_DN9478_c0_g1_i2;score=1284
scaffold124|size485472	blastn	match_part	177983	179266	1284	-	.	ID=scaffold124|size485472:hsp:100563:3.12.0.1;Parent=scaffold124|size485472:hit:44920:3.12.0.1;Target=TRINITY_DN9478_c0_g1_i2 1 1284 +;Gap=M1284
scaffold124|size485472	blastn	expressed_sequence_match	177983	179491	248	-	.	ID=scaffold124|size485472:hit:44921:3.12.0.1;Name=TRINITY_DN9478_c0_g1_i3;score=248
scaffold124|size485472	blastn	match_part	179244	179491	248	-	.	ID=scaffold124|size485472:hsp:100564:3.12.0.1;Parent=scaffold124|size485472:hit:44921:3.12.0.1;Target=TRINITY_DN9478_c0_g1_i3 1 248 +;Gap=M248
scaffold124|size485472	blastn	match_part	177983	179113	1131	-	.	ID=scaffold124|size485472:hsp:100565:3.12.0.1;Parent=scaffold124|size485472:hit:44921:3.12.0.1;Target=TRINITY_DN9478_c0_g1_i3 248 1378 +;Gap=M1131
scaffold124|size485472	blastn	expressed_sequence_match	179790	181726	152	+	.	ID=scaffold124|size485472:hit:44922:3.12.0.1;Name=TRINITY_DN11133_c0_g1_i2;score=152
scaffold124|size485472	blastn	match_part	179790	179941	152	+	.	ID=scaffold124|size485472:hsp:100566:3.12.0.1;Parent=scaffold124|size485472:hit:44922:3.12.0.1;Target=TRINITY_DN11133_c0_g1_i2 1 152 +;Gap=M152
scaffold124|size485472	blastn	match_part	180037	180164	128	+	.	ID=scaffold124|size485472:hsp:100567:3.12.0.1;Parent=scaffold124|size485472:hit:44922:3.12.0.1;Target=TRINITY_DN11133_c0_g1_i2 151 278 +;Gap=M128
scaffold124|size485472	blastn	match_part	180293	180550	258	+	.	ID=scaffold124|size485472:hsp:100568:3.12.0.1;Parent=scaffold124|size485472:hit:44922:3.12.0.1;Target=TRINITY_DN11133_c0_g1_i2 275 532 +;Gap=M258
scaffold124|size485472	blastn	match_part	180641	181726	1086	+	.	ID=scaffold124|size485472:hsp:100569:3.12.0.1;Parent=scaffold124|size485472:hit:44922:3.12.0.1;Target=TRINITY_DN11133_c0_g1_i2 532 1617 +;Gap=M1086
scaffold124|size485472	blastn	expressed_sequence_match	179790	181726	152	+	.	ID=scaffold124|size485472:hit:44923:3.12.0.1;Name=TRINITY_DN11133_c0_g1_i3;score=152
scaffold124|size485472	blastn	match_part	179790	179941	152	+	.	ID=scaffold124|size485472:hsp:100570:3.12.0.1;Parent=scaffold124|size485472:hit:44923:3.12.0.1;Target=TRINITY_DN11133_c0_g1_i3 1 152 +;Gap=M152
scaffold124|size485472	blastn	match_part	180037	180550	514	+	.	ID=scaffold124|size485472:hsp:100571:3.12.0.1;Parent=scaffold124|size485472:hit:44923:3.12.0.1;Target=TRINITY_DN11133_c0_g1_i3 151 664 +;Gap=M514
scaffold124|size485472	blastn	match_part	180641	181726	1086	+	.	ID=scaffold124|size485472:hsp:100572:3.12.0.1;Parent=scaffold124|size485472:hit:44923:3.12.0.1;Target=TRINITY_DN11133_c0_g1_i3 664 1749 +;Gap=M1086
scaffold124|size485472	blastn	expressed_sequence_match	179790	181726	375	+	.	ID=scaffold124|size485472:hit:44924:3.12.0.1;Name=TRINITY_DN11133_c0_g1_i4;score=375
scaffold124|size485472	blastn	match_part	179790	180164	375	+	.	ID=scaffold124|size485472:hsp:100573:3.12.0.1;Parent=scaffold124|size485472:hit:44924:3.12.0.1;Target=TRINITY_DN11133_c0_g1_i4 1 375 +;Gap=M375
scaffold124|size485472	blastn	match_part	180293	180550	258	+	.	ID=scaffold124|size485472:hsp:100574:3.12.0.1;Parent=scaffold124|size485472:hit:44924:3.12.0.1;Target=TRINITY_DN11133_c0_g1_i4 372 629 +;Gap=M258
scaffold124|size485472	blastn	match_part	180641	181726	1086	+	.	ID=scaffold124|size485472:hsp:100575:3.12.0.1;Parent=scaffold124|size485472:hit:44924:3.12.0.1;Target=TRINITY_DN11133_c0_g1_i4 629 1714 +;Gap=M1086
scaffold124|size485472	blastn	expressed_sequence_match	179770	185314	172	+	.	ID=scaffold124|size485472:hit:44925:3.12.0.1;Name=TRINITY_DN14590_c0_g1_i1;score=172
scaffold124|size485472	blastn	match_part	179770	179941	172	+	.	ID=scaffold124|size485472:hsp:100576:3.12.0.1;Parent=scaffold124|size485472:hit:44925:3.12.0.1;Target=TRINITY_DN14590_c0_g1_i1 1 172 +;Gap=M172
scaffold124|size485472	blastn	match_part	180037	180164	128	+	.	ID=scaffold124|size485472:hsp:100577:3.12.0.1;Parent=scaffold124|size485472:hit:44925:3.12.0.1;Target=TRINITY_DN14590_c0_g1_i1 171 298 +;Gap=M128
scaffold124|size485472	blastn	match_part	180293	180550	258	+	.	ID=scaffold124|size485472:hsp:100578:3.12.0.1;Parent=scaffold124|size485472:hit:44925:3.12.0.1;Target=TRINITY_DN14590_c0_g1_i1 295 552 +;Gap=M258
scaffold124|size485472	blastn	match_part	180641	184218	3578	+	.	ID=scaffold124|size485472:hsp:100579:3.12.0.1;Parent=scaffold124|size485472:hit:44925:3.12.0.1;Target=TRINITY_DN14590_c0_g1_i1 552 4129 +;Gap=M3578
scaffold124|size485472	blastn	match_part	184313	184573	261	+	.	ID=scaffold124|size485472:hsp:100580:3.12.0.1;Parent=scaffold124|size485472:hit:44925:3.12.0.1;Target=TRINITY_DN14590_c0_g1_i1 4128 4388 +;Gap=M261
scaffold124|size485472	blastn	match_part	184678	185314	637	+	.	ID=scaffold124|size485472:hsp:100581:3.12.0.1;Parent=scaffold124|size485472:hit:44925:3.12.0.1;Target=TRINITY_DN14590_c0_g1_i1 4387 5023 +;Gap=M637
scaffold124|size485472	blastn	expressed_sequence_match	179790	181726	152	+	.	ID=scaffold124|size485472:hit:44926:3.12.0.1;Name=TRINITY_DN11133_c0_g1_i1;score=152
scaffold124|size485472	blastn	match_part	179790	179941	152	+	.	ID=scaffold124|size485472:hsp:100582:3.12.0.1;Parent=scaffold124|size485472:hit:44926:3.12.0.1;Target=TRINITY_DN11133_c0_g1_i1 1 152 +;Gap=M152
scaffold124|size485472	blastn	match_part	180037	180164	128	+	.	ID=scaffold124|size485472:hsp:100583:3.12.0.1;Parent=scaffold124|size485472:hit:44926:3.12.0.1;Target=TRINITY_DN11133_c0_g1_i1 151 278 +;Gap=M128
scaffold124|size485472	blastn	match_part	180293	181726	1434	+	.	ID=scaffold124|size485472:hsp:100584:3.12.0.1;Parent=scaffold124|size485472:hit:44926:3.12.0.1;Target=TRINITY_DN11133_c0_g1_i1 275 1708 +;Gap=M1434
scaffold124|size485472	blastn	expressed_sequence_match	185610	189199	239	+	.	ID=scaffold124|size485472:hit:44927:3.12.0.1;Name=TRINITY_DN11126_c0_g1_i1;score=239
scaffold124|size485472	blastn	match_part	185610	185848	239	+	.	ID=scaffold124|size485472:hsp:100585:3.12.0.1;Parent=scaffold124|size485472:hit:44927:3.12.0.1;Target=TRINITY_DN11126_c0_g1_i1 1 239 +;Gap=M239
scaffold124|size485472	blastn	match_part	185937	186595	659	+	.	ID=scaffold124|size485472:hsp:100586:3.12.0.1;Parent=scaffold124|size485472:hit:44927:3.12.0.1;Target=TRINITY_DN11126_c0_g1_i1 237 895 +;Gap=M659
scaffold124|size485472	blastn	match_part	186679	188705	2027	+	.	ID=scaffold124|size485472:hsp:100587:3.12.0.1;Parent=scaffold124|size485472:hit:44927:3.12.0.1;Target=TRINITY_DN11126_c0_g1_i1 893 2919 +;Gap=M2027
scaffold124|size485472	blastn	match_part	188957	189161	205	+	.	ID=scaffold124|size485472:hsp:100588:3.12.0.1;Parent=scaffold124|size485472:hit:44927:3.12.0.1;Target=TRINITY_DN11126_c0_g1_i1 2917 3121 +;Gap=M205
scaffold124|size485472	blastn	match_part	189156	189199	44	+	.	ID=scaffold124|size485472:hsp:100589:3.12.0.1;Parent=scaffold124|size485472:hit:44927:3.12.0.1;Target=TRINITY_DN11126_c0_g1_i1 3123 3166 +;Gap=M44
scaffold124|size485472	blastn	expressed_sequence_match	188095	189197	42	-	.	ID=scaffold124|size485472:hit:44928:3.12.0.1;Name=TRINITY_DN8865_c0_g2_i1;score=42
scaffold124|size485472	blastn	match_part	189156	189197	42	-	.	ID=scaffold124|size485472:hsp:100590:3.12.0.1;Parent=scaffold124|size485472:hit:44928:3.12.0.1;Target=TRINITY_DN8865_c0_g2_i1 25 66 +;Gap=M42
scaffold124|size485472	blastn	match_part	188957	189161	205	-	.	ID=scaffold124|size485472:hsp:100591:3.12.0.1;Parent=scaffold124|size485472:hit:44928:3.12.0.1;Target=TRINITY_DN8865_c0_g2_i1 68 272 +;Gap=M205
scaffold124|size485472	blastn	match_part	188095	188705	611	-	.	ID=scaffold124|size485472:hsp:100592:3.12.0.1;Parent=scaffold124|size485472:hit:44928:3.12.0.1;Target=TRINITY_DN8865_c0_g2_i1 270 880 +;Gap=M611
scaffold124|size485472	blastn	expressed_sequence_match	188095	188849	755	-	.	ID=scaffold124|size485472:hit:44929:3.12.0.1;Name=TRINITY_DN8865_c0_g2_i2;score=755
scaffold124|size485472	blastn	match_part	188095	188849	755	-	.	ID=scaffold124|size485472:hsp:100593:3.12.0.1;Parent=scaffold124|size485472:hit:44929:3.12.0.1;Target=TRINITY_DN8865_c0_g2_i2 96 850 +;Gap=M755
scaffold124|size485472	blastn	expressed_sequence_match	188851	189197	42	-	.	ID=scaffold124|size485472:hit:44930:3.12.0.1;Name=TRINITY_DN8865_c0_g3_i1;score=42
scaffold124|size485472	blastn	match_part	189156	189197	42	-	.	ID=scaffold124|size485472:hsp:100594:3.12.0.1;Parent=scaffold124|size485472:hit:44930:3.12.0.1;Target=TRINITY_DN8865_c0_g3_i1 25 66 +;Gap=M42
scaffold124|size485472	blastn	match_part	188851	189161	311	-	.	ID=scaffold124|size485472:hsp:100595:3.12.0.1;Parent=scaffold124|size485472:hit:44930:3.12.0.1;Target=TRINITY_DN8865_c0_g3_i1 68 378 +;Gap=M311
scaffold124|size485472	blastn	expressed_sequence_match	186580	188191	1612	+	.	ID=scaffold124|size485472:hit:44931:3.12.0.1;Name=TRINITY_DN17931_c2_g3_i1;score=1612
scaffold124|size485472	blastn	match_part	186580	188191	1612	+	.	ID=scaffold124|size485472:hsp:100596:3.12.0.1;Parent=scaffold124|size485472:hit:44931:3.12.0.1;Target=TRINITY_DN17931_c2_g3_i1 1 1612 +;Gap=M1612
scaffold124|size485472	blastn	expressed_sequence_match	185697	188191	899	+	.	ID=scaffold124|size485472:hit:44932:3.12.0.1;Name=TRINITY_DN17931_c2_g1_i2;score=899
scaffold124|size485472	blastn	match_part	185697	186595	899	+	.	ID=scaffold124|size485472:hsp:100597:3.12.0.1;Parent=scaffold124|size485472:hit:44932:3.12.0.1;Target=TRINITY_DN17931_c2_g1_i2 1 899 +;Gap=M899
scaffold124|size485472	blastn	match_part	186679	188191	1513	+	.	ID=scaffold124|size485472:hsp:100598:3.12.0.1;Parent=scaffold124|size485472:hit:44932:3.12.0.1;Target=TRINITY_DN17931_c2_g1_i2 897 2409 +;Gap=M1513
scaffold124|size485472	blastn	expressed_sequence_match	189156	189420	265	+	.	ID=scaffold124|size485472:hit:44933:3.12.0.1;Name=TRINITY_DN15824_c0_g1_i1;score=265
scaffold124|size485472	blastn	match_part	189156	189420	265	+	.	ID=scaffold124|size485472:hsp:100599:3.12.0.1;Parent=scaffold124|size485472:hit:44933:3.12.0.1;Target=TRINITY_DN15824_c0_g1_i1 55 319 +;Gap=M265
scaffold124|size485472	est2genome	expressed_sequence_match	100201	102898	13003	-	.	ID=scaffold124|size485472:hit:44934:3.12.0.1;Name=TRINITY_DN14156_c0_g1_i1;score=13003
scaffold124|size485472	est2genome	match_part	101860	102898	13003	-	.	ID=scaffold124|size485472:hsp:100600:3.12.0.1;Parent=scaffold124|size485472:hit:44934:3.12.0.1;Target=TRINITY_DN14156_c0_g1_i1 1 1039 +;Gap=M1039
scaffold124|size485472	est2genome	match_part	100201	101765	13003	-	.	ID=scaffold124|size485472:hsp:100601:3.12.0.1;Parent=scaffold124|size485472:hit:44934:3.12.0.1;Target=TRINITY_DN14156_c0_g1_i1 1040 2604 +;Gap=M1565
scaffold124|size485472	est2genome	expressed_sequence_match	103134	105310	10840	+	.	ID=scaffold124|size485472:hit:44935:3.12.0.1;Name=TRINITY_DN11170_c0_g1_i1;score=10840
scaffold124|size485472	est2genome	match_part	103134	105310	10840	+	.	ID=scaffold124|size485472:hsp:100602:3.12.0.1;Parent=scaffold124|size485472:hit:44935:3.12.0.1;Target=TRINITY_DN11170_c0_g1_i1 6 2182 +;Gap=M2177
scaffold124|size485472	est2genome	expressed_sequence_match	103134	105310	10073	+	.	ID=scaffold124|size485472:hit:44936:3.12.0.1;Name=TRINITY_DN11170_c0_g1_i2;score=10073
scaffold124|size485472	est2genome	match_part	103134	103606	10073	+	.	ID=scaffold124|size485472:hsp:100603:3.12.0.1;Parent=scaffold124|size485472:hit:44936:3.12.0.1;Target=TRINITY_DN11170_c0_g1_i2 6 478 +;Gap=M473
scaffold124|size485472	est2genome	match_part	103757	105310	10073	+	.	ID=scaffold124|size485472:hsp:100604:3.12.0.1;Parent=scaffold124|size485472:hit:44936:3.12.0.1;Target=TRINITY_DN11170_c0_g1_i2 479 2032 +;Gap=M1554
scaffold124|size485472	est2genome	expressed_sequence_match	107208	108955	7771	-	.	ID=scaffold124|size485472:hit:44937:3.12.0.1;Name=TRINITY_DN436_c0_g2_i1;score=7771
scaffold124|size485472	est2genome	match_part	108570	108955	7771	-	.	ID=scaffold124|size485472:hsp:100605:3.12.0.1;Parent=scaffold124|size485472:hit:44937:3.12.0.1;Target=TRINITY_DN436_c0_g2_i1 1177 1562 -;Gap=M386
scaffold124|size485472	est2genome	match_part	108019	108466	7771	-	.	ID=scaffold124|size485472:hsp:100606:3.12.0.1;Parent=scaffold124|size485472:hit:44937:3.12.0.1;Target=TRINITY_DN436_c0_g2_i1 729 1176 -;Gap=M448
scaffold124|size485472	est2genome	match_part	107208	107935	7771	-	.	ID=scaffold124|size485472:hsp:100607:3.12.0.1;Parent=scaffold124|size485472:hit:44937:3.12.0.1;Target=TRINITY_DN436_c0_g2_i1 1 728 -;Gap=M728
scaffold124|size485472	est2genome	expressed_sequence_match	107015	107230	1080	-	.	ID=scaffold124|size485472:hit:44938:3.12.0.1;Name=TRINITY_DN12038_c0_g1_i1;score=1080
scaffold124|size485472	est2genome	match_part	107015	107230	1080	-	.	ID=scaffold124|size485472:hsp:100608:3.12.0.1;Parent=scaffold124|size485472:hit:44938:3.12.0.1;Target=TRINITY_DN12038_c0_g1_i1 1 216 -;Gap=M216
scaffold124|size485472	est2genome	expressed_sequence_match	107208	108955	8200	-	.	ID=scaffold124|size485472:hit:44939:3.12.0.1;Name=TRINITY_DN436_c0_g1_i1;score=8200
scaffold124|size485472	est2genome	match_part	108570	108955	8200	-	.	ID=scaffold124|size485472:hsp:100609:3.12.0.1;Parent=scaffold124|size485472:hit:44939:3.12.0.1;Target=TRINITY_DN436_c0_g1_i1 1260 1645 -;Gap=M386
scaffold124|size485472	est2genome	match_part	107208	108466	8200	-	.	ID=scaffold124|size485472:hsp:100610:3.12.0.1;Parent=scaffold124|size485472:hit:44939:3.12.0.1;Target=TRINITY_DN436_c0_g1_i1 1 1259 -;Gap=M1259
scaffold124|size485472	est2genome	expressed_sequence_match	108018	108959	4710	-	.	ID=scaffold124|size485472:hit:44940:3.12.0.1;Name=TRINITY_DN9859_c0_g1_i2;score=4710
scaffold124|size485472	est2genome	match_part	108018	108959	4710	-	.	ID=scaffold124|size485472:hsp:100611:3.12.0.1;Parent=scaffold124|size485472:hit:44940:3.12.0.1;Target=TRINITY_DN9859_c0_g1_i2 1 942 +;Gap=M942
scaffold124|size485472	est2genome	expressed_sequence_match	120512	121890	5917	+	.	ID=scaffold124|size485472:hit:44941:3.12.0.1;Name=TRINITY_DN16596_c0_g3_i1;score=5917
scaffold124|size485472	est2genome	match_part	120512	121388	5917	+	.	ID=scaffold124|size485472:hsp:100612:3.12.0.1;Parent=scaffold124|size485472:hit:44941:3.12.0.1;Target=TRINITY_DN16596_c0_g3_i1 1 877 +;Gap=M877
scaffold124|size485472	est2genome	match_part	121497	121512	5917	+	.	ID=scaffold124|size485472:hsp:100613:3.12.0.1;Parent=scaffold124|size485472:hit:44941:3.12.0.1;Target=TRINITY_DN16596_c0_g3_i1 878 893 +;Gap=M16
scaffold124|size485472	est2genome	match_part	121594	121890	5917	+	.	ID=scaffold124|size485472:hsp:100614:3.12.0.1;Parent=scaffold124|size485472:hit:44941:3.12.0.1;Target=TRINITY_DN16596_c0_g3_i1 894 1190 +;Gap=M297
scaffold124|size485472	est2genome	expressed_sequence_match	120670	121887	5103	+	.	ID=scaffold124|size485472:hit:44942:3.12.0.1;Name=TRINITY_DN10090_c0_g1_i1;score=5103
scaffold124|size485472	est2genome	match_part	120670	121388	5103	+	.	ID=scaffold124|size485472:hsp:100615:3.12.0.1;Parent=scaffold124|size485472:hit:44942:3.12.0.1;Target=TRINITY_DN10090_c0_g1_i1 317 1035 -;Gap=M719
scaffold124|size485472	est2genome	match_part	121497	121512	5103	+	.	ID=scaffold124|size485472:hsp:100616:3.12.0.1;Parent=scaffold124|size485472:hit:44942:3.12.0.1;Target=TRINITY_DN10090_c0_g1_i1 301 316 -;Gap=M16
scaffold124|size485472	est2genome	match_part	121594	121887	5103	+	.	ID=scaffold124|size485472:hsp:100617:3.12.0.1;Parent=scaffold124|size485472:hit:44942:3.12.0.1;Target=TRINITY_DN10090_c0_g1_i1 7 300 -;Gap=M294
scaffold124|size485472	est2genome	expressed_sequence_match	120512	121890	6895	+	.	ID=scaffold124|size485472:hit:44943:3.12.0.1;Name=TRINITY_DN16596_c0_g3_i2;score=6895
scaffold124|size485472	est2genome	match_part	120512	121890	6895	+	.	ID=scaffold124|size485472:hsp:100618:3.12.0.1;Parent=scaffold124|size485472:hit:44943:3.12.0.1;Target=TRINITY_DN16596_c0_g3_i2 1 1379 +;Gap=M1379
scaffold124|size485472	est2genome	expressed_sequence_match	121855	123352	7490	-	.	ID=scaffold124|size485472:hit:44944:3.12.0.1;Name=TRINITY_DN9900_c0_g1_i1;score=7490
scaffold124|size485472	est2genome	match_part	121855	123352	7490	-	.	ID=scaffold124|size485472:hsp:100619:3.12.0.1;Parent=scaffold124|size485472:hit:44944:3.12.0.1;Target=TRINITY_DN9900_c0_g1_i1 1 1498 +;Gap=M1498
scaffold124|size485472	est2genome	expressed_sequence_match	120512	121890	6472	+	.	ID=scaffold124|size485472:hit:44945:3.12.0.1;Name=TRINITY_DN16596_c0_g3_i3;score=6472
scaffold124|size485472	est2genome	match_part	120512	121512	6472	+	.	ID=scaffold124|size485472:hsp:100620:3.12.0.1;Parent=scaffold124|size485472:hit:44945:3.12.0.1;Target=TRINITY_DN16596_c0_g3_i3 1 1001 +;Gap=M1001
scaffold124|size485472	est2genome	match_part	121594	121890	6472	+	.	ID=scaffold124|size485472:hsp:100621:3.12.0.1;Parent=scaffold124|size485472:hit:44945:3.12.0.1;Target=TRINITY_DN16596_c0_g3_i3 1002 1298 +;Gap=M297
scaffold124|size485472	est2genome	expressed_sequence_match	121302	121684	1098	+	.	ID=scaffold124|size485472:hit:44946:3.12.0.1;Name=TRINITY_DN3585_c0_g2_i1;score=1098
scaffold124|size485472	est2genome	match_part	121302	121388	1098	+	.	ID=scaffold124|size485472:hsp:100622:3.12.0.1;Parent=scaffold124|size485472:hit:44946:3.12.0.1;Target=TRINITY_DN3585_c0_g2_i1 139 225 -;Gap=M87
scaffold124|size485472	est2genome	match_part	121497	121512	1098	+	.	ID=scaffold124|size485472:hsp:100623:3.12.0.1;Parent=scaffold124|size485472:hit:44946:3.12.0.1;Target=TRINITY_DN3585_c0_g2_i1 123 138 -;Gap=M16
scaffold124|size485472	est2genome	match_part	121563	121684	1098	+	.	ID=scaffold124|size485472:hsp:100624:3.12.0.1;Parent=scaffold124|size485472:hit:44946:3.12.0.1;Target=TRINITY_DN3585_c0_g2_i1 1 122 -;Gap=M122
scaffold124|size485472	est2genome	expressed_sequence_match	121855	123316	6589	-	.	ID=scaffold124|size485472:hit:44947:3.12.0.1;Name=TRINITY_DN9900_c0_g2_i1;score=6589
scaffold124|size485472	est2genome	match_part	123253	123316	6589	-	.	ID=scaffold124|size485472:hsp:100625:3.12.0.1;Parent=scaffold124|size485472:hit:44947:3.12.0.1;Target=TRINITY_DN9900_c0_g2_i1 1 64 +;Gap=M64
scaffold124|size485472	est2genome	match_part	121855	123114	6589	-	.	ID=scaffold124|size485472:hsp:100626:3.12.0.1;Parent=scaffold124|size485472:hit:44947:3.12.0.1;Target=TRINITY_DN9900_c0_g2_i1 65 1324 +;Gap=M1260
scaffold124|size485472	est2genome	expressed_sequence_match	121889	122574	3358	-	.	ID=scaffold124|size485472:hit:44948:3.12.0.1;Name=TRINITY_DN5287_c0_g4_i1;score=3358
scaffold124|size485472	est2genome	match_part	121889	122574	3358	-	.	ID=scaffold124|size485472:hsp:100627:3.12.0.1;Parent=scaffold124|size485472:hit:44948:3.12.0.1;Target=TRINITY_DN5287_c0_g4_i1 1 686 +;Gap=M686
scaffold124|size485472	est2genome	expressed_sequence_match	123653	129149	24018	+	.	ID=scaffold124|size485472:hit:44949:3.12.0.1;Name=TRINITY_DN5635_c0_g1_i6;score=24018
scaffold124|size485472	est2genome	match_part	123653	124569	24018	+	.	ID=scaffold124|size485472:hsp:100628:3.12.0.1;Parent=scaffold124|size485472:hit:44949:3.12.0.1;Target=TRINITY_DN5635_c0_g1_i6 1 917 +;Gap=M917
scaffold124|size485472	est2genome	match_part	124667	124762	24018	+	.	ID=scaffold124|size485472:hsp:100629:3.12.0.1;Parent=scaffold124|size485472:hit:44949:3.12.0.1;Target=TRINITY_DN5635_c0_g1_i6 918 1013 +;Gap=M96
scaffold124|size485472	est2genome	match_part	124852	125322	24018	+	.	ID=scaffold124|size485472:hsp:100630:3.12.0.1;Parent=scaffold124|size485472:hit:44949:3.12.0.1;Target=TRINITY_DN5635_c0_g1_i6 1014 1484 +;Gap=M471
scaffold124|size485472	est2genome	match_part	125391	125893	24018	+	.	ID=scaffold124|size485472:hsp:100631:3.12.0.1;Parent=scaffold124|size485472:hit:44949:3.12.0.1;Target=TRINITY_DN5635_c0_g1_i6 1485 1987 +;Gap=M503
scaffold124|size485472	est2genome	match_part	125985	126440	24018	+	.	ID=scaffold124|size485472:hsp:100632:3.12.0.1;Parent=scaffold124|size485472:hit:44949:3.12.0.1;Target=TRINITY_DN5635_c0_g1_i6 1988 2443 +;Gap=M456
scaffold124|size485472	est2genome	match_part	126515	126559	24018	+	.	ID=scaffold124|size485472:hsp:100633:3.12.0.1;Parent=scaffold124|size485472:hit:44949:3.12.0.1;Target=TRINITY_DN5635_c0_g1_i6 2444 2488 +;Gap=M45
scaffold124|size485472	est2genome	match_part	126646	127058	24018	+	.	ID=scaffold124|size485472:hsp:100634:3.12.0.1;Parent=scaffold124|size485472:hit:44949:3.12.0.1;Target=TRINITY_DN5635_c0_g1_i6 2489 2901 +;Gap=M413
scaffold124|size485472	est2genome	match_part	127125	127341	24018	+	.	ID=scaffold124|size485472:hsp:100635:3.12.0.1;Parent=scaffold124|size485472:hit:44949:3.12.0.1;Target=TRINITY_DN5635_c0_g1_i6 2902 3118 +;Gap=M217
scaffold124|size485472	est2genome	match_part	127424	129149	24018	+	.	ID=scaffold124|size485472:hsp:100636:3.12.0.1;Parent=scaffold124|size485472:hit:44949:3.12.0.1;Target=TRINITY_DN5635_c0_g1_i6 3119 4844 +;Gap=M1726
scaffold124|size485472	est2genome	expressed_sequence_match	123653	129149	24860	+	.	ID=scaffold124|size485472:hit:44950:3.12.0.1;Name=TRINITY_DN5635_c0_g1_i7;score=24860
scaffold124|size485472	est2genome	match_part	123653	124569	24860	+	.	ID=scaffold124|size485472:hsp:100637:3.12.0.1;Parent=scaffold124|size485472:hit:44950:3.12.0.1;Target=TRINITY_DN5635_c0_g1_i7 1 917 +;Gap=M917
scaffold124|size485472	est2genome	match_part	124667	124762	24860	+	.	ID=scaffold124|size485472:hsp:100638:3.12.0.1;Parent=scaffold124|size485472:hit:44950:3.12.0.1;Target=TRINITY_DN5635_c0_g1_i7 918 1013 +;Gap=M96
scaffold124|size485472	est2genome	match_part	124852	125322	24860	+	.	ID=scaffold124|size485472:hsp:100639:3.12.0.1;Parent=scaffold124|size485472:hit:44950:3.12.0.1;Target=TRINITY_DN5635_c0_g1_i7 1014 1484 +;Gap=M471
scaffold124|size485472	est2genome	match_part	125391	125893	24860	+	.	ID=scaffold124|size485472:hsp:100640:3.12.0.1;Parent=scaffold124|size485472:hit:44950:3.12.0.1;Target=TRINITY_DN5635_c0_g1_i7 1485 1987 +;Gap=M503
scaffold124|size485472	est2genome	match_part	125985	127058	24860	+	.	ID=scaffold124|size485472:hsp:100641:3.12.0.1;Parent=scaffold124|size485472:hit:44950:3.12.0.1;Target=TRINITY_DN5635_c0_g1_i7 1988 3061 +;Gap=M1074
scaffold124|size485472	est2genome	match_part	127125	127341	24860	+	.	ID=scaffold124|size485472:hsp:100642:3.12.0.1;Parent=scaffold124|size485472:hit:44950:3.12.0.1;Target=TRINITY_DN5635_c0_g1_i7 3062 3278 +;Gap=M217
scaffold124|size485472	est2genome	match_part	127424	129149	24860	+	.	ID=scaffold124|size485472:hsp:100643:3.12.0.1;Parent=scaffold124|size485472:hit:44950:3.12.0.1;Target=TRINITY_DN5635_c0_g1_i7 3279 5004 +;Gap=M1726
scaffold124|size485472	est2genome	expressed_sequence_match	123698	126799	13261	+	.	ID=scaffold124|size485472:hit:44951:3.12.0.1;Name=TRINITY_DN17822_c0_g1_i2;score=13261
scaffold124|size485472	est2genome	match_part	123698	124569	13261	+	.	ID=scaffold124|size485472:hsp:100644:3.12.0.1;Parent=scaffold124|size485472:hit:44951:3.12.0.1;Target=TRINITY_DN17822_c0_g1_i2 43 914 +;Gap=M872
scaffold124|size485472	est2genome	match_part	124667	124762	13261	+	.	ID=scaffold124|size485472:hsp:100645:3.12.0.1;Parent=scaffold124|size485472:hit:44951:3.12.0.1;Target=TRINITY_DN17822_c0_g1_i2 915 1010 +;Gap=M96
scaffold124|size485472	est2genome	match_part	124852	125322	13261	+	.	ID=scaffold124|size485472:hsp:100646:3.12.0.1;Parent=scaffold124|size485472:hit:44951:3.12.0.1;Target=TRINITY_DN17822_c0_g1_i2 1011 1481 +;Gap=M471
scaffold124|size485472	est2genome	match_part	125391	125893	13261	+	.	ID=scaffold124|size485472:hsp:100647:3.12.0.1;Parent=scaffold124|size485472:hit:44951:3.12.0.1;Target=TRINITY_DN17822_c0_g1_i2 1482 1984 +;Gap=M503
scaffold124|size485472	est2genome	match_part	125985	126559	13261	+	.	ID=scaffold124|size485472:hsp:100648:3.12.0.1;Parent=scaffold124|size485472:hit:44951:3.12.0.1;Target=TRINITY_DN17822_c0_g1_i2 1985 2559 +;Gap=M575
scaffold124|size485472	est2genome	match_part	126646	126799	13261	+	.	ID=scaffold124|size485472:hsp:100649:3.12.0.1;Parent=scaffold124|size485472:hit:44951:3.12.0.1;Target=TRINITY_DN17822_c0_g1_i2 2560 2713 +;Gap=M154
scaffold124|size485472	est2genome	expressed_sequence_match	126694	127060	1400	-	.	ID=scaffold124|size485472:hit:44952:3.12.0.1;Name=TRINITY_DN9128_c0_g1_i2;score=1400
scaffold124|size485472	est2genome	match_part	126817	127060	1400	-	.	ID=scaffold124|size485472:hsp:100650:3.12.0.1;Parent=scaffold124|size485472:hit:44952:3.12.0.1;Target=TRINITY_DN9128_c0_g1_i2 1 244 +;Gap=M244
scaffold124|size485472	est2genome	match_part	126694	126736	1400	-	.	ID=scaffold124|size485472:hsp:100651:3.12.0.1;Parent=scaffold124|size485472:hit:44952:3.12.0.1;Target=TRINITY_DN9128_c0_g1_i2 245 287 +;Gap=M43
scaffold124|size485472	est2genome	expressed_sequence_match	126735	129141	11990	-	.	ID=scaffold124|size485472:hit:44953:3.12.0.1;Name=TRINITY_DN9128_c0_g1_i4;score=11990
scaffold124|size485472	est2genome	match_part	126735	129141	11990	-	.	ID=scaffold124|size485472:hsp:100652:3.12.0.1;Parent=scaffold124|size485472:hit:44953:3.12.0.1;Target=TRINITY_DN9128_c0_g1_i4 1 2407 +;Gap=M2407
scaffold124|size485472	est2genome	expressed_sequence_match	123653	129149	24847	+	.	ID=scaffold124|size485472:hit:44954:3.12.0.1;Name=TRINITY_DN5635_c0_g1_i8;score=24847
scaffold124|size485472	est2genome	match_part	123653	124569	24847	+	.	ID=scaffold124|size485472:hsp:100653:3.12.0.1;Parent=scaffold124|size485472:hit:44954:3.12.0.1;Target=TRINITY_DN5635_c0_g1_i8 1 917 +;Gap=M917
scaffold124|size485472	est2genome	match_part	124667	124762	24847	+	.	ID=scaffold124|size485472:hsp:100654:3.12.0.1;Parent=scaffold124|size485472:hit:44954:3.12.0.1;Target=TRINITY_DN5635_c0_g1_i8 918 1013 +;Gap=M96
scaffold124|size485472	est2genome	match_part	124852	125322	24847	+	.	ID=scaffold124|size485472:hsp:100655:3.12.0.1;Parent=scaffold124|size485472:hit:44954:3.12.0.1;Target=TRINITY_DN5635_c0_g1_i8 1014 1484 +;Gap=M471
scaffold124|size485472	est2genome	match_part	125391	125893	24847	+	.	ID=scaffold124|size485472:hsp:100656:3.12.0.1;Parent=scaffold124|size485472:hit:44954:3.12.0.1;Target=TRINITY_DN5635_c0_g1_i8 1485 1987 +;Gap=M503
scaffold124|size485472	est2genome	match_part	125985	126440	24847	+	.	ID=scaffold124|size485472:hsp:100657:3.12.0.1;Parent=scaffold124|size485472:hit:44954:3.12.0.1;Target=TRINITY_DN5635_c0_g1_i8 1988 2443 +;Gap=M456
scaffold124|size485472	est2genome	match_part	126515	127341	24847	+	.	ID=scaffold124|size485472:hsp:100658:3.12.0.1;Parent=scaffold124|size485472:hit:44954:3.12.0.1;Target=TRINITY_DN5635_c0_g1_i8 2444 3270 +;Gap=M827
scaffold124|size485472	est2genome	match_part	127424	129149	24847	+	.	ID=scaffold124|size485472:hsp:100659:3.12.0.1;Parent=scaffold124|size485472:hit:44954:3.12.0.1;Target=TRINITY_DN5635_c0_g1_i8 3271 4996 +;Gap=M1726
scaffold124|size485472	est2genome	expressed_sequence_match	123698	126799	13764	+	.	ID=scaffold124|size485472:hit:44955:3.12.0.1;Name=TRINITY_DN17822_c0_g1_i3;score=13764
scaffold124|size485472	est2genome	match_part	123698	124762	13764	+	.	ID=scaffold124|size485472:hsp:100660:3.12.0.1;Parent=scaffold124|size485472:hit:44955:3.12.0.1;Target=TRINITY_DN17822_c0_g1_i3 43 1107 +;Gap=M1065
scaffold124|size485472	est2genome	match_part	124852	125322	13764	+	.	ID=scaffold124|size485472:hsp:100661:3.12.0.1;Parent=scaffold124|size485472:hit:44955:3.12.0.1;Target=TRINITY_DN17822_c0_g1_i3 1108 1578 +;Gap=M471
scaffold124|size485472	est2genome	match_part	125391	125893	13764	+	.	ID=scaffold124|size485472:hsp:100662:3.12.0.1;Parent=scaffold124|size485472:hit:44955:3.12.0.1;Target=TRINITY_DN17822_c0_g1_i3 1579 2081 +;Gap=M503
scaffold124|size485472	est2genome	match_part	125985	126559	13764	+	.	ID=scaffold124|size485472:hsp:100663:3.12.0.1;Parent=scaffold124|size485472:hit:44955:3.12.0.1;Target=TRINITY_DN17822_c0_g1_i3 2082 2656 +;Gap=M575
scaffold124|size485472	est2genome	match_part	126646	126799	13764	+	.	ID=scaffold124|size485472:hsp:100664:3.12.0.1;Parent=scaffold124|size485472:hit:44955:3.12.0.1;Target=TRINITY_DN17822_c0_g1_i3 2657 2810 +;Gap=M154
scaffold124|size485472	est2genome	expressed_sequence_match	123653	129149	24521	+	.	ID=scaffold124|size485472:hit:44956:3.12.0.1;Name=TRINITY_DN5635_c0_g1_i9;score=24521
scaffold124|size485472	est2genome	match_part	123653	124762	24521	+	.	ID=scaffold124|size485472:hsp:100665:3.12.0.1;Parent=scaffold124|size485472:hit:44956:3.12.0.1;Target=TRINITY_DN5635_c0_g1_i9 1 1110 +;Gap=M1110
scaffold124|size485472	est2genome	match_part	124852	125322	24521	+	.	ID=scaffold124|size485472:hsp:100666:3.12.0.1;Parent=scaffold124|size485472:hit:44956:3.12.0.1;Target=TRINITY_DN5635_c0_g1_i9 1111 1581 +;Gap=M471
scaffold124|size485472	est2genome	match_part	125391	125893	24521	+	.	ID=scaffold124|size485472:hsp:100667:3.12.0.1;Parent=scaffold124|size485472:hit:44956:3.12.0.1;Target=TRINITY_DN5635_c0_g1_i9 1582 2084 +;Gap=M503
scaffold124|size485472	est2genome	match_part	125985	126440	24521	+	.	ID=scaffold124|size485472:hsp:100668:3.12.0.1;Parent=scaffold124|size485472:hit:44956:3.12.0.1;Target=TRINITY_DN5635_c0_g1_i9 2085 2540 +;Gap=M456
scaffold124|size485472	est2genome	match_part	126515	126559	24521	+	.	ID=scaffold124|size485472:hsp:100669:3.12.0.1;Parent=scaffold124|size485472:hit:44956:3.12.0.1;Target=TRINITY_DN5635_c0_g1_i9 2541 2585 +;Gap=M45
scaffold124|size485472	est2genome	match_part	126646	127058	24521	+	.	ID=scaffold124|size485472:hsp:100670:3.12.0.1;Parent=scaffold124|size485472:hit:44956:3.12.0.1;Target=TRINITY_DN5635_c0_g1_i9 2586 2998 +;Gap=M413
scaffold124|size485472	est2genome	match_part	127125	127341	24521	+	.	ID=scaffold124|size485472:hsp:100671:3.12.0.1;Parent=scaffold124|size485472:hit:44956:3.12.0.1;Target=TRINITY_DN5635_c0_g1_i9 2999 3215 +;Gap=M217
scaffold124|size485472	est2genome	match_part	127424	129149	24521	+	.	ID=scaffold124|size485472:hsp:100672:3.12.0.1;Parent=scaffold124|size485472:hit:44956:3.12.0.1;Target=TRINITY_DN5635_c0_g1_i9 3216 4941 +;Gap=M1726
scaffold124|size485472	est2genome	expressed_sequence_match	123698	125413	8113	+	.	ID=scaffold124|size485472:hit:44957:3.12.0.1;Name=TRINITY_DN17822_c0_g1_i6;score=8113
scaffold124|size485472	est2genome	match_part	123698	124762	8113	+	.	ID=scaffold124|size485472:hsp:100673:3.12.0.1;Parent=scaffold124|size485472:hit:44957:3.12.0.1;Target=TRINITY_DN17822_c0_g1_i6 43 1107 +;Gap=M1065
scaffold124|size485472	est2genome	match_part	124852	125413	8113	+	.	ID=scaffold124|size485472:hsp:100674:3.12.0.1;Parent=scaffold124|size485472:hit:44957:3.12.0.1;Target=TRINITY_DN17822_c0_g1_i6 1108 1669 +;Gap=M562
scaffold124|size485472	est2genome	expressed_sequence_match	123653	129149	24988	+	.	ID=scaffold124|size485472:hit:44958:3.12.0.1;Name=TRINITY_DN5635_c0_g1_i10;score=24988
scaffold124|size485472	est2genome	match_part	123653	125322	24988	+	.	ID=scaffold124|size485472:hsp:100675:3.12.0.1;Parent=scaffold124|size485472:hit:44958:3.12.0.1;Target=TRINITY_DN5635_c0_g1_i10 1 1670 +;Gap=M1670
scaffold124|size485472	est2genome	match_part	125391	125893	24988	+	.	ID=scaffold124|size485472:hsp:100676:3.12.0.1;Parent=scaffold124|size485472:hit:44958:3.12.0.1;Target=TRINITY_DN5635_c0_g1_i10 1671 2173 +;Gap=M503
scaffold124|size485472	est2genome	match_part	125985	126440	24988	+	.	ID=scaffold124|size485472:hsp:100677:3.12.0.1;Parent=scaffold124|size485472:hit:44958:3.12.0.1;Target=TRINITY_DN5635_c0_g1_i10 2174 2629 +;Gap=M456
scaffold124|size485472	est2genome	match_part	126515	126559	24988	+	.	ID=scaffold124|size485472:hsp:100678:3.12.0.1;Parent=scaffold124|size485472:hit:44958:3.12.0.1;Target=TRINITY_DN5635_c0_g1_i10 2630 2674 +;Gap=M45
scaffold124|size485472	est2genome	match_part	126646	127058	24988	+	.	ID=scaffold124|size485472:hsp:100679:3.12.0.1;Parent=scaffold124|size485472:hit:44958:3.12.0.1;Target=TRINITY_DN5635_c0_g1_i10 2675 3087 +;Gap=M413
scaffold124|size485472	est2genome	match_part	127125	127341	24988	+	.	ID=scaffold124|size485472:hsp:100680:3.12.0.1;Parent=scaffold124|size485472:hit:44958:3.12.0.1;Target=TRINITY_DN5635_c0_g1_i10 3088 3304 +;Gap=M217
scaffold124|size485472	est2genome	match_part	127424	129149	24988	+	.	ID=scaffold124|size485472:hsp:100681:3.12.0.1;Parent=scaffold124|size485472:hit:44958:3.12.0.1;Target=TRINITY_DN5635_c0_g1_i10 3305 5030 +;Gap=M1726
scaffold124|size485472	est2genome	expressed_sequence_match	123698	126799	13338	+	.	ID=scaffold124|size485472:hit:44959:3.12.0.1;Name=TRINITY_DN17822_c0_g1_i7;score=13338
scaffold124|size485472	est2genome	match_part	123698	124569	13338	+	.	ID=scaffold124|size485472:hsp:100682:3.12.0.1;Parent=scaffold124|size485472:hit:44959:3.12.0.1;Target=TRINITY_DN17822_c0_g1_i7 43 914 +;Gap=M872
scaffold124|size485472	est2genome	match_part	124667	125322	13338	+	.	ID=scaffold124|size485472:hsp:100683:3.12.0.1;Parent=scaffold124|size485472:hit:44959:3.12.0.1;Target=TRINITY_DN17822_c0_g1_i7 915 1570 +;Gap=M656
scaffold124|size485472	est2genome	match_part	125391	125893	13338	+	.	ID=scaffold124|size485472:hsp:100684:3.12.0.1;Parent=scaffold124|size485472:hit:44959:3.12.0.1;Target=TRINITY_DN17822_c0_g1_i7 1571 2073 +;Gap=M503
scaffold124|size485472	est2genome	match_part	125985	126440	13338	+	.	ID=scaffold124|size485472:hsp:100685:3.12.0.1;Parent=scaffold124|size485472:hit:44959:3.12.0.1;Target=TRINITY_DN17822_c0_g1_i7 2074 2529 +;Gap=M456
scaffold124|size485472	est2genome	match_part	126515	126559	13338	+	.	ID=scaffold124|size485472:hsp:100686:3.12.0.1;Parent=scaffold124|size485472:hit:44959:3.12.0.1;Target=TRINITY_DN17822_c0_g1_i7 2530 2574 +;Gap=M45
scaffold124|size485472	est2genome	match_part	126646	126799	13338	+	.	ID=scaffold124|size485472:hsp:100687:3.12.0.1;Parent=scaffold124|size485472:hit:44959:3.12.0.1;Target=TRINITY_DN17822_c0_g1_i7 2575 2728 +;Gap=M154
scaffold124|size485472	est2genome	expressed_sequence_match	123653	129149	24470	+	.	ID=scaffold124|size485472:hit:44960:3.12.0.1;Name=TRINITY_DN5635_c0_g1_i11;score=24470
scaffold124|size485472	est2genome	match_part	123653	124569	24470	+	.	ID=scaffold124|size485472:hsp:100688:3.12.0.1;Parent=scaffold124|size485472:hit:44960:3.12.0.1;Target=TRINITY_DN5635_c0_g1_i11 1 917 +;Gap=M917
scaffold124|size485472	est2genome	match_part	124667	124762	24470	+	.	ID=scaffold124|size485472:hsp:100689:3.12.0.1;Parent=scaffold124|size485472:hit:44960:3.12.0.1;Target=TRINITY_DN5635_c0_g1_i11 918 1013 +;Gap=M96
scaffold124|size485472	est2genome	match_part	124852	125322	24470	+	.	ID=scaffold124|size485472:hsp:100690:3.12.0.1;Parent=scaffold124|size485472:hit:44960:3.12.0.1;Target=TRINITY_DN5635_c0_g1_i11 1014 1484 +;Gap=M471
scaffold124|size485472	est2genome	match_part	125391	125893	24470	+	.	ID=scaffold124|size485472:hsp:100691:3.12.0.1;Parent=scaffold124|size485472:hit:44960:3.12.0.1;Target=TRINITY_DN5635_c0_g1_i11 1485 1987 +;Gap=M503
scaffold124|size485472	est2genome	match_part	125985	126440	24470	+	.	ID=scaffold124|size485472:hsp:100692:3.12.0.1;Parent=scaffold124|size485472:hit:44960:3.12.0.1;Target=TRINITY_DN5635_c0_g1_i11 1988 2443 +;Gap=M456
scaffold124|size485472	est2genome	match_part	126515	127058	24470	+	.	ID=scaffold124|size485472:hsp:100693:3.12.0.1;Parent=scaffold124|size485472:hit:44960:3.12.0.1;Target=TRINITY_DN5635_c0_g1_i11 2444 2987 +;Gap=M544
scaffold124|size485472	est2genome	match_part	127125	127341	24470	+	.	ID=scaffold124|size485472:hsp:100694:3.12.0.1;Parent=scaffold124|size485472:hit:44960:3.12.0.1;Target=TRINITY_DN5635_c0_g1_i11 2988 3204 +;Gap=M217
scaffold124|size485472	est2genome	match_part	127424	129149	24470	+	.	ID=scaffold124|size485472:hsp:100695:3.12.0.1;Parent=scaffold124|size485472:hit:44960:3.12.0.1;Target=TRINITY_DN5635_c0_g1_i11 3205 4930 +;Gap=M1726
scaffold124|size485472	est2genome	expressed_sequence_match	123698	126799	14231	+	.	ID=scaffold124|size485472:hit:44961:3.12.0.1;Name=TRINITY_DN17822_c0_g1_i9;score=14231
scaffold124|size485472	est2genome	match_part	123698	125322	14231	+	.	ID=scaffold124|size485472:hsp:100696:3.12.0.1;Parent=scaffold124|size485472:hit:44961:3.12.0.1;Target=TRINITY_DN17822_c0_g1_i9 43 1667 +;Gap=M1625
scaffold124|size485472	est2genome	match_part	125391	125893	14231	+	.	ID=scaffold124|size485472:hsp:100697:3.12.0.1;Parent=scaffold124|size485472:hit:44961:3.12.0.1;Target=TRINITY_DN17822_c0_g1_i9 1668 2170 +;Gap=M503
scaffold124|size485472	est2genome	match_part	125985	126559	14231	+	.	ID=scaffold124|size485472:hsp:100698:3.12.0.1;Parent=scaffold124|size485472:hit:44961:3.12.0.1;Target=TRINITY_DN17822_c0_g1_i9 2171 2745 +;Gap=M575
scaffold124|size485472	est2genome	match_part	126646	126799	14231	+	.	ID=scaffold124|size485472:hsp:100699:3.12.0.1;Parent=scaffold124|size485472:hit:44961:3.12.0.1;Target=TRINITY_DN17822_c0_g1_i9 2746 2899 +;Gap=M154
scaffold124|size485472	est2genome	expressed_sequence_match	123653	129149	25365	+	.	ID=scaffold124|size485472:hit:44962:3.12.0.1;Name=TRINITY_DN5635_c0_g1_i12;score=25365
scaffold124|size485472	est2genome	match_part	123653	125322	25365	+	.	ID=scaffold124|size485472:hsp:100700:3.12.0.1;Parent=scaffold124|size485472:hit:44962:3.12.0.1;Target=TRINITY_DN5635_c0_g1_i12 1 1670 +;Gap=M1670
scaffold124|size485472	est2genome	match_part	125391	125893	25365	+	.	ID=scaffold124|size485472:hsp:100701:3.12.0.1;Parent=scaffold124|size485472:hit:44962:3.12.0.1;Target=TRINITY_DN5635_c0_g1_i12 1671 2173 +;Gap=M503
scaffold124|size485472	est2genome	match_part	125985	126440	25365	+	.	ID=scaffold124|size485472:hsp:100702:3.12.0.1;Parent=scaffold124|size485472:hit:44962:3.12.0.1;Target=TRINITY_DN5635_c0_g1_i12 2174 2629 +;Gap=M456
scaffold124|size485472	est2genome	match_part	126515	126559	25365	+	.	ID=scaffold124|size485472:hsp:100703:3.12.0.1;Parent=scaffold124|size485472:hit:44962:3.12.0.1;Target=TRINITY_DN5635_c0_g1_i12 2630 2674 +;Gap=M45
scaffold124|size485472	est2genome	match_part	126646	127341	25365	+	.	ID=scaffold124|size485472:hsp:100704:3.12.0.1;Parent=scaffold124|size485472:hit:44962:3.12.0.1;Target=TRINITY_DN5635_c0_g1_i12 2675 3370 +;Gap=M696
scaffold124|size485472	est2genome	match_part	127424	129149	25365	+	.	ID=scaffold124|size485472:hsp:100705:3.12.0.1;Parent=scaffold124|size485472:hit:44962:3.12.0.1;Target=TRINITY_DN5635_c0_g1_i12 3371 5096 +;Gap=M1726
scaffold124|size485472	est2genome	expressed_sequence_match	123653	129149	24395	+	.	ID=scaffold124|size485472:hit:44963:3.12.0.1;Name=TRINITY_DN5635_c0_g1_i1;score=24395
scaffold124|size485472	est2genome	match_part	123653	124569	24395	+	.	ID=scaffold124|size485472:hsp:100706:3.12.0.1;Parent=scaffold124|size485472:hit:44963:3.12.0.1;Target=TRINITY_DN5635_c0_g1_i1 1 917 +;Gap=M917
scaffold124|size485472	est2genome	match_part	124667	124762	24395	+	.	ID=scaffold124|size485472:hsp:100707:3.12.0.1;Parent=scaffold124|size485472:hit:44963:3.12.0.1;Target=TRINITY_DN5635_c0_g1_i1 918 1013 +;Gap=M96
scaffold124|size485472	est2genome	match_part	124852	125322	24395	+	.	ID=scaffold124|size485472:hsp:100708:3.12.0.1;Parent=scaffold124|size485472:hit:44963:3.12.0.1;Target=TRINITY_DN5635_c0_g1_i1 1014 1484 +;Gap=M471
scaffold124|size485472	est2genome	match_part	125391	125893	24395	+	.	ID=scaffold124|size485472:hsp:100709:3.12.0.1;Parent=scaffold124|size485472:hit:44963:3.12.0.1;Target=TRINITY_DN5635_c0_g1_i1 1485 1987 +;Gap=M503
scaffold124|size485472	est2genome	match_part	125985	126440	24395	+	.	ID=scaffold124|size485472:hsp:100710:3.12.0.1;Parent=scaffold124|size485472:hit:44963:3.12.0.1;Target=TRINITY_DN5635_c0_g1_i1 1988 2443 +;Gap=M456
scaffold124|size485472	est2genome	match_part	126515	126559	24395	+	.	ID=scaffold124|size485472:hsp:100711:3.12.0.1;Parent=scaffold124|size485472:hit:44963:3.12.0.1;Target=TRINITY_DN5635_c0_g1_i1 2444 2488 +;Gap=M45
scaffold124|size485472	est2genome	match_part	126646	127341	24395	+	.	ID=scaffold124|size485472:hsp:100712:3.12.0.1;Parent=scaffold124|size485472:hit:44963:3.12.0.1;Target=TRINITY_DN5635_c0_g1_i1 2489 3184 +;Gap=M696
scaffold124|size485472	est2genome	match_part	127424	129149	24395	+	.	ID=scaffold124|size485472:hsp:100713:3.12.0.1;Parent=scaffold124|size485472:hit:44963:3.12.0.1;Target=TRINITY_DN5635_c0_g1_i1 3185 4910 +;Gap=M1726
scaffold124|size485472	est2genome	expressed_sequence_match	123698	126799	14683	+	.	ID=scaffold124|size485472:hit:44964:3.12.0.1;Name=TRINITY_DN17822_c0_g1_i11;score=14683
scaffold124|size485472	est2genome	match_part	123698	125322	14683	+	.	ID=scaffold124|size485472:hsp:100714:3.12.0.1;Parent=scaffold124|size485472:hit:44964:3.12.0.1;Target=TRINITY_DN17822_c0_g1_i11 43 1667 +;Gap=M1625
scaffold124|size485472	est2genome	match_part	125391	125893	14683	+	.	ID=scaffold124|size485472:hsp:100715:3.12.0.1;Parent=scaffold124|size485472:hit:44964:3.12.0.1;Target=TRINITY_DN17822_c0_g1_i11 1668 2170 +;Gap=M503
scaffold124|size485472	est2genome	match_part	125985	126799	14683	+	.	ID=scaffold124|size485472:hsp:100716:3.12.0.1;Parent=scaffold124|size485472:hit:44964:3.12.0.1;Target=TRINITY_DN17822_c0_g1_i11 2171 2985 +;Gap=M815
scaffold124|size485472	est2genome	expressed_sequence_match	123653	129149	25363	+	.	ID=scaffold124|size485472:hit:44965:3.12.0.1;Name=TRINITY_DN5635_c0_g1_i13;score=25363
scaffold124|size485472	est2genome	match_part	123653	124762	25363	+	.	ID=scaffold124|size485472:hsp:100717:3.12.0.1;Parent=scaffold124|size485472:hit:44965:3.12.0.1;Target=TRINITY_DN5635_c0_g1_i13 1 1110 +;Gap=M1110
scaffold124|size485472	est2genome	match_part	124852	125322	25363	+	.	ID=scaffold124|size485472:hsp:100718:3.12.0.1;Parent=scaffold124|size485472:hit:44965:3.12.0.1;Target=TRINITY_DN5635_c0_g1_i13 1111 1581 +;Gap=M471
scaffold124|size485472	est2genome	match_part	125391	125893	25363	+	.	ID=scaffold124|size485472:hsp:100719:3.12.0.1;Parent=scaffold124|size485472:hit:44965:3.12.0.1;Target=TRINITY_DN5635_c0_g1_i13 1582 2084 +;Gap=M503
scaffold124|size485472	est2genome	match_part	125985	127058	25363	+	.	ID=scaffold124|size485472:hsp:100720:3.12.0.1;Parent=scaffold124|size485472:hit:44965:3.12.0.1;Target=TRINITY_DN5635_c0_g1_i13 2085 3158 +;Gap=M1074
scaffold124|size485472	est2genome	match_part	127125	127341	25363	+	.	ID=scaffold124|size485472:hsp:100721:3.12.0.1;Parent=scaffold124|size485472:hit:44965:3.12.0.1;Target=TRINITY_DN5635_c0_g1_i13 3159 3375 +;Gap=M217
scaffold124|size485472	est2genome	match_part	127424	129149	25363	+	.	ID=scaffold124|size485472:hsp:100722:3.12.0.1;Parent=scaffold124|size485472:hit:44965:3.12.0.1;Target=TRINITY_DN5635_c0_g1_i13 3376 5101 +;Gap=M1726
scaffold124|size485472	est2genome	expressed_sequence_match	123653	129149	25740	+	.	ID=scaffold124|size485472:hit:44966:3.12.0.1;Name=TRINITY_DN5635_c0_g1_i2;score=25740
scaffold124|size485472	est2genome	match_part	123653	124762	25740	+	.	ID=scaffold124|size485472:hsp:100723:3.12.0.1;Parent=scaffold124|size485472:hit:44966:3.12.0.1;Target=TRINITY_DN5635_c0_g1_i2 1 1110 +;Gap=M1110
scaffold124|size485472	est2genome	match_part	124852	125322	25740	+	.	ID=scaffold124|size485472:hsp:100724:3.12.0.1;Parent=scaffold124|size485472:hit:44966:3.12.0.1;Target=TRINITY_DN5635_c0_g1_i2 1111 1581 +;Gap=M471
scaffold124|size485472	est2genome	match_part	125391	125893	25740	+	.	ID=scaffold124|size485472:hsp:100725:3.12.0.1;Parent=scaffold124|size485472:hit:44966:3.12.0.1;Target=TRINITY_DN5635_c0_g1_i2 1582 2084 +;Gap=M503
scaffold124|size485472	est2genome	match_part	125985	127341	25740	+	.	ID=scaffold124|size485472:hsp:100726:3.12.0.1;Parent=scaffold124|size485472:hit:44966:3.12.0.1;Target=TRINITY_DN5635_c0_g1_i2 2085 3441 +;Gap=M1357
scaffold124|size485472	est2genome	match_part	127424	129149	25740	+	.	ID=scaffold124|size485472:hsp:100727:3.12.0.1;Parent=scaffold124|size485472:hit:44966:3.12.0.1;Target=TRINITY_DN5635_c0_g1_i2 3442 5167 +;Gap=M1726
scaffold124|size485472	est2genome	expressed_sequence_match	123653	129149	24898	+	.	ID=scaffold124|size485472:hit:44967:3.12.0.1;Name=TRINITY_DN5635_c0_g1_i14;score=24898
scaffold124|size485472	est2genome	match_part	123653	124762	24898	+	.	ID=scaffold124|size485472:hsp:100728:3.12.0.1;Parent=scaffold124|size485472:hit:44967:3.12.0.1;Target=TRINITY_DN5635_c0_g1_i14 1 1110 +;Gap=M1110
scaffold124|size485472	est2genome	match_part	124852	125322	24898	+	.	ID=scaffold124|size485472:hsp:100729:3.12.0.1;Parent=scaffold124|size485472:hit:44967:3.12.0.1;Target=TRINITY_DN5635_c0_g1_i14 1111 1581 +;Gap=M471
scaffold124|size485472	est2genome	match_part	125391	125893	24898	+	.	ID=scaffold124|size485472:hsp:100730:3.12.0.1;Parent=scaffold124|size485472:hit:44967:3.12.0.1;Target=TRINITY_DN5635_c0_g1_i14 1582 2084 +;Gap=M503
scaffold124|size485472	est2genome	match_part	125985	126440	24898	+	.	ID=scaffold124|size485472:hsp:100731:3.12.0.1;Parent=scaffold124|size485472:hit:44967:3.12.0.1;Target=TRINITY_DN5635_c0_g1_i14 2085 2540 +;Gap=M456
scaffold124|size485472	est2genome	match_part	126515	126559	24898	+	.	ID=scaffold124|size485472:hsp:100732:3.12.0.1;Parent=scaffold124|size485472:hit:44967:3.12.0.1;Target=TRINITY_DN5635_c0_g1_i14 2541 2585 +;Gap=M45
scaffold124|size485472	est2genome	match_part	126646	127341	24898	+	.	ID=scaffold124|size485472:hsp:100733:3.12.0.1;Parent=scaffold124|size485472:hit:44967:3.12.0.1;Target=TRINITY_DN5635_c0_g1_i14 2586 3281 +;Gap=M696
scaffold124|size485472	est2genome	match_part	127424	129149	24898	+	.	ID=scaffold124|size485472:hsp:100734:3.12.0.1;Parent=scaffold124|size485472:hit:44967:3.12.0.1;Target=TRINITY_DN5635_c0_g1_i14 3282 5007 +;Gap=M1726
scaffold124|size485472	est2genome	expressed_sequence_match	123653	129149	25237	+	.	ID=scaffold124|size485472:hit:44968:3.12.0.1;Name=TRINITY_DN5635_c0_g1_i3;score=25237
scaffold124|size485472	est2genome	match_part	123653	124569	25237	+	.	ID=scaffold124|size485472:hsp:100735:3.12.0.1;Parent=scaffold124|size485472:hit:44968:3.12.0.1;Target=TRINITY_DN5635_c0_g1_i3 1 917 +;Gap=M917
scaffold124|size485472	est2genome	match_part	124667	124762	25237	+	.	ID=scaffold124|size485472:hsp:100736:3.12.0.1;Parent=scaffold124|size485472:hit:44968:3.12.0.1;Target=TRINITY_DN5635_c0_g1_i3 918 1013 +;Gap=M96
scaffold124|size485472	est2genome	match_part	124852	125322	25237	+	.	ID=scaffold124|size485472:hsp:100737:3.12.0.1;Parent=scaffold124|size485472:hit:44968:3.12.0.1;Target=TRINITY_DN5635_c0_g1_i3 1014 1484 +;Gap=M471
scaffold124|size485472	est2genome	match_part	125391	125893	25237	+	.	ID=scaffold124|size485472:hsp:100738:3.12.0.1;Parent=scaffold124|size485472:hit:44968:3.12.0.1;Target=TRINITY_DN5635_c0_g1_i3 1485 1987 +;Gap=M503
scaffold124|size485472	est2genome	match_part	125985	127341	25237	+	.	ID=scaffold124|size485472:hsp:100739:3.12.0.1;Parent=scaffold124|size485472:hit:44968:3.12.0.1;Target=TRINITY_DN5635_c0_g1_i3 1988 3344 +;Gap=M1357
scaffold124|size485472	est2genome	match_part	127424	129149	25237	+	.	ID=scaffold124|size485472:hsp:100740:3.12.0.1;Parent=scaffold124|size485472:hit:44968:3.12.0.1;Target=TRINITY_DN5635_c0_g1_i3 3345 5070 +;Gap=M1726
scaffold124|size485472	est2genome	expressed_sequence_match	126467	126844	1464	-	.	ID=scaffold124|size485472:hit:44969:3.12.0.1;Name=TRINITY_DN25148_c0_g1_i1;score=1464
scaffold124|size485472	est2genome	match_part	126817	126844	1464	-	.	ID=scaffold124|size485472:hsp:100741:3.12.0.1;Parent=scaffold124|size485472:hit:44969:3.12.0.1;Target=TRINITY_DN25148_c0_g1_i1 1 28 +;Gap=M28
scaffold124|size485472	est2genome	match_part	126467	126736	1464	-	.	ID=scaffold124|size485472:hsp:100742:3.12.0.1;Parent=scaffold124|size485472:hit:44969:3.12.0.1;Target=TRINITY_DN25148_c0_g1_i1 29 298 +;Gap=M270
scaffold124|size485472	est2genome	expressed_sequence_match	123653	129149	25350	+	.	ID=scaffold124|size485472:hit:44970:3.12.0.1;Name=TRINITY_DN5635_c0_g1_i15;score=25350
scaffold124|size485472	est2genome	match_part	123653	124762	25350	+	.	ID=scaffold124|size485472:hsp:100743:3.12.0.1;Parent=scaffold124|size485472:hit:44970:3.12.0.1;Target=TRINITY_DN5635_c0_g1_i15 1 1110 +;Gap=M1110
scaffold124|size485472	est2genome	match_part	124852	125322	25350	+	.	ID=scaffold124|size485472:hsp:100744:3.12.0.1;Parent=scaffold124|size485472:hit:44970:3.12.0.1;Target=TRINITY_DN5635_c0_g1_i15 1111 1581 +;Gap=M471
scaffold124|size485472	est2genome	match_part	125391	125893	25350	+	.	ID=scaffold124|size485472:hsp:100745:3.12.0.1;Parent=scaffold124|size485472:hit:44970:3.12.0.1;Target=TRINITY_DN5635_c0_g1_i15 1582 2084 +;Gap=M503
scaffold124|size485472	est2genome	match_part	125985	126440	25350	+	.	ID=scaffold124|size485472:hsp:100746:3.12.0.1;Parent=scaffold124|size485472:hit:44970:3.12.0.1;Target=TRINITY_DN5635_c0_g1_i15 2085 2540 +;Gap=M456
scaffold124|size485472	est2genome	match_part	126515	127341	25350	+	.	ID=scaffold124|size485472:hsp:100747:3.12.0.1;Parent=scaffold124|size485472:hit:44970:3.12.0.1;Target=TRINITY_DN5635_c0_g1_i15 2541 3367 +;Gap=M827
scaffold124|size485472	est2genome	match_part	127424	129149	25350	+	.	ID=scaffold124|size485472:hsp:100748:3.12.0.1;Parent=scaffold124|size485472:hit:44970:3.12.0.1;Target=TRINITY_DN5635_c0_g1_i15 3368 5093 +;Gap=M1726
scaffold124|size485472	est2genome	expressed_sequence_match	123653	129149	24973	+	.	ID=scaffold124|size485472:hit:44971:3.12.0.1;Name=TRINITY_DN5635_c0_g1_i4;score=24973
scaffold124|size485472	est2genome	match_part	123653	124762	24973	+	.	ID=scaffold124|size485472:hsp:100749:3.12.0.1;Parent=scaffold124|size485472:hit:44971:3.12.0.1;Target=TRINITY_DN5635_c0_g1_i4 1 1110 +;Gap=M1110
scaffold124|size485472	est2genome	match_part	124852	125322	24973	+	.	ID=scaffold124|size485472:hsp:100750:3.12.0.1;Parent=scaffold124|size485472:hit:44971:3.12.0.1;Target=TRINITY_DN5635_c0_g1_i4 1111 1581 +;Gap=M471
scaffold124|size485472	est2genome	match_part	125391	125893	24973	+	.	ID=scaffold124|size485472:hsp:100751:3.12.0.1;Parent=scaffold124|size485472:hit:44971:3.12.0.1;Target=TRINITY_DN5635_c0_g1_i4 1582 2084 +;Gap=M503
scaffold124|size485472	est2genome	match_part	125985	126440	24973	+	.	ID=scaffold124|size485472:hsp:100752:3.12.0.1;Parent=scaffold124|size485472:hit:44971:3.12.0.1;Target=TRINITY_DN5635_c0_g1_i4 2085 2540 +;Gap=M456
scaffold124|size485472	est2genome	match_part	126515	127058	24973	+	.	ID=scaffold124|size485472:hsp:100753:3.12.0.1;Parent=scaffold124|size485472:hit:44971:3.12.0.1;Target=TRINITY_DN5635_c0_g1_i4 2541 3084 +;Gap=M544
scaffold124|size485472	est2genome	match_part	127125	127341	24973	+	.	ID=scaffold124|size485472:hsp:100754:3.12.0.1;Parent=scaffold124|size485472:hit:44971:3.12.0.1;Target=TRINITY_DN5635_c0_g1_i4 3085 3301 +;Gap=M217
scaffold124|size485472	est2genome	match_part	127424	129149	24973	+	.	ID=scaffold124|size485472:hsp:100755:3.12.0.1;Parent=scaffold124|size485472:hit:44971:3.12.0.1;Target=TRINITY_DN5635_c0_g1_i4 3302 5027 +;Gap=M1726
scaffold124|size485472	est2genome	expressed_sequence_match	144331	145595	1626	+	.	ID=scaffold124|size485472:hit:44972:3.12.0.1;Name=TRINITY_DN8501_c0_g1_i1;score=1626
scaffold124|size485472	est2genome	match_part	144331	144365	1626	+	.	ID=scaffold124|size485472:hsp:100756:3.12.0.1;Parent=scaffold124|size485472:hit:44972:3.12.0.1;Target=TRINITY_DN8501_c0_g1_i1 1 35 +;Gap=M35
scaffold124|size485472	est2genome	match_part	144460	144528	1626	+	.	ID=scaffold124|size485472:hsp:100757:3.12.0.1;Parent=scaffold124|size485472:hit:44972:3.12.0.1;Target=TRINITY_DN8501_c0_g1_i1 36 104 +;Gap=M69
scaffold124|size485472	est2genome	match_part	144891	145089	1626	+	.	ID=scaffold124|size485472:hsp:100758:3.12.0.1;Parent=scaffold124|size485472:hit:44972:3.12.0.1;Target=TRINITY_DN8501_c0_g1_i1 105 303 +;Gap=M199
scaffold124|size485472	est2genome	match_part	145540	145595	1626	+	.	ID=scaffold124|size485472:hsp:100759:3.12.0.1;Parent=scaffold124|size485472:hit:44972:3.12.0.1;Target=TRINITY_DN8501_c0_g1_i1 304 359 +;Gap=M56
scaffold124|size485472	est2genome	expressed_sequence_match	144150	144690	1437	+	.	ID=scaffold124|size485472:hit:44973:3.12.0.1;Name=TRINITY_DN8501_c0_g1_i1;score=1437
scaffold124|size485472	est2genome	match_part	144150	144184	1437	+	.	ID=scaffold124|size485472:hsp:100760:3.12.0.1;Parent=scaffold124|size485472:hit:44973:3.12.0.1;Target=TRINITY_DN8501_c0_g1_i1 1 35 +;Gap=M35
scaffold124|size485472	est2genome	match_part	144279	144546	1437	+	.	ID=scaffold124|size485472:hsp:100761:3.12.0.1;Parent=scaffold124|size485472:hit:44973:3.12.0.1;Target=TRINITY_DN8501_c0_g1_i1 36 303 +;Gap=M268
scaffold124|size485472	est2genome	match_part	144635	144690	1437	+	.	ID=scaffold124|size485472:hsp:100762:3.12.0.1;Parent=scaffold124|size485472:hit:44973:3.12.0.1;Target=TRINITY_DN8501_c0_g1_i1 304 359 +;Gap=M56
scaffold124|size485472	est2genome	expressed_sequence_match	143969	144509	1420	+	.	ID=scaffold124|size485472:hit:44974:3.12.0.1;Name=TRINITY_DN8501_c0_g1_i1;score=1420
scaffold124|size485472	est2genome	match_part	143969	144003	1420	+	.	ID=scaffold124|size485472:hsp:100763:3.12.0.1;Parent=scaffold124|size485472:hit:44974:3.12.0.1;Target=TRINITY_DN8501_c0_g1_i1 1 35 +;Gap=M35
scaffold124|size485472	est2genome	match_part	144098	144365	1420	+	.	ID=scaffold124|size485472:hsp:100764:3.12.0.1;Parent=scaffold124|size485472:hit:44974:3.12.0.1;Target=TRINITY_DN8501_c0_g1_i1 36 303 +;Gap=M268
scaffold124|size485472	est2genome	match_part	144454	144509	1420	+	.	ID=scaffold124|size485472:hsp:100765:3.12.0.1;Parent=scaffold124|size485472:hit:44974:3.12.0.1;Target=TRINITY_DN8501_c0_g1_i1 304 359 +;Gap=M56
scaffold124|size485472	est2genome	expressed_sequence_match	143917	144328	1268	+	.	ID=scaffold124|size485472:hit:44975:3.12.0.1;Name=TRINITY_DN8501_c0_g1_i1;score=1268
scaffold124|size485472	est2genome	match_part	143917	144184	1268	+	.	ID=scaffold124|size485472:hsp:100766:3.12.0.1;Parent=scaffold124|size485472:hit:44975:3.12.0.1;Target=TRINITY_DN8501_c0_g1_i1 36 303 +;Gap=M268
scaffold124|size485472	est2genome	match_part	144273	144328	1268	+	.	ID=scaffold124|size485472:hsp:100767:3.12.0.1;Parent=scaffold124|size485472:hit:44975:3.12.0.1;Target=TRINITY_DN8501_c0_g1_i1 304 359 +;Gap=M56
scaffold124|size485472	est2genome	expressed_sequence_match	143941	144143	943	+	.	ID=scaffold124|size485472:hit:44976:3.12.0.1;Name=TRINITY_DN8501_c0_g25_i1;score=943
scaffold124|size485472	est2genome	match_part	143941	144143	943	+	.	ID=scaffold124|size485472:hsp:100768:3.12.0.1;Parent=scaffold124|size485472:hit:44976:3.12.0.1;Target=TRINITY_DN8501_c0_g25_i1 1 203 +;Gap=M203
scaffold124|size485472	est2genome	expressed_sequence_match	144122	144324	925	+	.	ID=scaffold124|size485472:hit:44977:3.12.0.1;Name=TRINITY_DN8501_c0_g25_i1;score=925
scaffold124|size485472	est2genome	match_part	144122	144324	925	+	.	ID=scaffold124|size485472:hsp:100769:3.12.0.1;Parent=scaffold124|size485472:hit:44977:3.12.0.1;Target=TRINITY_DN8501_c0_g25_i1 1 203 +;Gap=M203
scaffold124|size485472	est2genome	expressed_sequence_match	144303	144505	925	+	.	ID=scaffold124|size485472:hit:44978:3.12.0.1;Name=TRINITY_DN8501_c0_g25_i1;score=925
scaffold124|size485472	est2genome	match_part	144303	144505	925	+	.	ID=scaffold124|size485472:hsp:100770:3.12.0.1;Parent=scaffold124|size485472:hit:44978:3.12.0.1;Target=TRINITY_DN8501_c0_g25_i1 1 203 +;Gap=M203
scaffold124|size485472	est2genome	expressed_sequence_match	144665	144867	907	+	.	ID=scaffold124|size485472:hit:44979:3.12.0.1;Name=TRINITY_DN8501_c0_g25_i1;score=907
scaffold124|size485472	est2genome	match_part	144665	144867	907	+	.	ID=scaffold124|size485472:hsp:100771:3.12.0.1;Parent=scaffold124|size485472:hit:44979:3.12.0.1;Target=TRINITY_DN8501_c0_g25_i1 1 203 +;Gap=M203
scaffold124|size485472	est2genome	expressed_sequence_match	144484	144686	880	+	.	ID=scaffold124|size485472:hit:44980:3.12.0.1;Name=TRINITY_DN8501_c0_g25_i1;score=880
scaffold124|size485472	est2genome	match_part	144484	144686	880	+	.	ID=scaffold124|size485472:hsp:100772:3.12.0.1;Parent=scaffold124|size485472:hit:44980:3.12.0.1;Target=TRINITY_DN8501_c0_g25_i1 1 203 +;Gap=M203
scaffold124|size485472	est2genome	expressed_sequence_match	144948	145356	1499	+	.	ID=scaffold124|size485472:hit:44981:3.12.0.1;Name=TRINITY_DN8501_c0_g18_i1;score=1499
scaffold124|size485472	est2genome	match_part	144948	145089	1499	+	.	ID=scaffold124|size485472:hsp:100773:3.12.0.1;Parent=scaffold124|size485472:hit:44981:3.12.0.1;Target=TRINITY_DN8501_c0_g18_i1 1 142 +;Gap=M142
scaffold124|size485472	est2genome	match_part	145178	145356	1499	+	.	ID=scaffold124|size485472:hsp:100774:3.12.0.1;Parent=scaffold124|size485472:hit:44981:3.12.0.1;Target=TRINITY_DN8501_c0_g18_i1 143 321 +;Gap=M179
scaffold124|size485472	est2genome	expressed_sequence_match	144405	144814	1416	+	.	ID=scaffold124|size485472:hit:44982:3.12.0.1;Name=TRINITY_DN8501_c0_g18_i1;score=1416
scaffold124|size485472	est2genome	match_part	144405	144546	1416	+	.	ID=scaffold124|size485472:hsp:100775:3.12.0.1;Parent=scaffold124|size485472:hit:44982:3.12.0.1;Target=TRINITY_DN8501_c0_g18_i1 1 142 +;Gap=M142
scaffold124|size485472	est2genome	match_part	144635	144814	1416	+	.	ID=scaffold124|size485472:hsp:100776:3.12.0.1;Parent=scaffold124|size485472:hit:44982:3.12.0.1;Target=TRINITY_DN8501_c0_g18_i1 143 322 +;Gap=M180
scaffold124|size485472	est2genome	expressed_sequence_match	144586	145175	1409	+	.	ID=scaffold124|size485472:hit:44983:3.12.0.1;Name=TRINITY_DN8501_c0_g18_i1;score=1409
scaffold124|size485472	est2genome	match_part	144586	144727	1409	+	.	ID=scaffold124|size485472:hsp:100777:3.12.0.1;Parent=scaffold124|size485472:hit:44983:3.12.0.1;Target=TRINITY_DN8501_c0_g18_i1 1 142 +;Gap=M142
scaffold124|size485472	est2genome	match_part	144997	145175	1409	+	.	ID=scaffold124|size485472:hsp:100778:3.12.0.1;Parent=scaffold124|size485472:hit:44983:3.12.0.1;Target=TRINITY_DN8501_c0_g18_i1 143 321 +;Gap=M179
scaffold124|size485472	est2genome	expressed_sequence_match	144224	144633	1393	+	.	ID=scaffold124|size485472:hit:44984:3.12.0.1;Name=TRINITY_DN8501_c0_g18_i1;score=1393
scaffold124|size485472	est2genome	match_part	144224	144365	1393	+	.	ID=scaffold124|size485472:hsp:100779:3.12.0.1;Parent=scaffold124|size485472:hit:44984:3.12.0.1;Target=TRINITY_DN8501_c0_g18_i1 1 142 +;Gap=M142
scaffold124|size485472	est2genome	match_part	144454	144633	1393	+	.	ID=scaffold124|size485472:hsp:100780:3.12.0.1;Parent=scaffold124|size485472:hit:44984:3.12.0.1;Target=TRINITY_DN8501_c0_g18_i1 143 322 +;Gap=M180
scaffold124|size485472	est2genome	expressed_sequence_match	144043	144452	1384	+	.	ID=scaffold124|size485472:hit:44985:3.12.0.1;Name=TRINITY_DN8501_c0_g18_i1;score=1384
scaffold124|size485472	est2genome	match_part	144043	144184	1384	+	.	ID=scaffold124|size485472:hsp:100781:3.12.0.1;Parent=scaffold124|size485472:hit:44985:3.12.0.1;Target=TRINITY_DN8501_c0_g18_i1 1 142 +;Gap=M142
scaffold124|size485472	est2genome	match_part	144273	144452	1384	+	.	ID=scaffold124|size485472:hsp:100782:3.12.0.1;Parent=scaffold124|size485472:hit:44985:3.12.0.1;Target=TRINITY_DN8501_c0_g18_i1 143 322 +;Gap=M180
scaffold124|size485472	est2genome	expressed_sequence_match	143862	144271	1363	+	.	ID=scaffold124|size485472:hit:44986:3.12.0.1;Name=TRINITY_DN8501_c0_g18_i1;score=1363
scaffold124|size485472	est2genome	match_part	143862	144003	1363	+	.	ID=scaffold124|size485472:hsp:100783:3.12.0.1;Parent=scaffold124|size485472:hit:44986:3.12.0.1;Target=TRINITY_DN8501_c0_g18_i1 1 142 +;Gap=M142
scaffold124|size485472	est2genome	match_part	144092	144271	1363	+	.	ID=scaffold124|size485472:hsp:100784:3.12.0.1;Parent=scaffold124|size485472:hit:44986:3.12.0.1;Target=TRINITY_DN8501_c0_g18_i1 143 322 +;Gap=M180
scaffold124|size485472	est2genome	expressed_sequence_match	144402	144959	1416	+	.	ID=scaffold124|size485472:hit:44987:3.12.0.1;Name=TRINITY_DN8501_c0_g7_i1;score=1416
scaffold124|size485472	est2genome	match_part	144402	144546	1416	+	.	ID=scaffold124|size485472:hsp:100785:3.12.0.1;Parent=scaffold124|size485472:hit:44987:3.12.0.1;Target=TRINITY_DN8501_c0_g7_i1 1 145 +;Gap=M145
scaffold124|size485472	est2genome	match_part	144810	144959	1416	+	.	ID=scaffold124|size485472:hsp:100786:3.12.0.1;Parent=scaffold124|size485472:hit:44987:3.12.0.1;Target=TRINITY_DN8501_c0_g7_i1 146 295 +;Gap=M150
scaffold124|size485472	est2genome	expressed_sequence_match	144221	144597	1258	+	.	ID=scaffold124|size485472:hit:44988:3.12.0.1;Name=TRINITY_DN8501_c0_g7_i1;score=1258
scaffold124|size485472	est2genome	match_part	144221	144365	1258	+	.	ID=scaffold124|size485472:hsp:100787:3.12.0.1;Parent=scaffold124|size485472:hit:44988:3.12.0.1;Target=TRINITY_DN8501_c0_g7_i1 1 145 +;Gap=M145
scaffold124|size485472	est2genome	match_part	144448	144597	1258	+	.	ID=scaffold124|size485472:hsp:100788:3.12.0.1;Parent=scaffold124|size485472:hit:44988:3.12.0.1;Target=TRINITY_DN8501_c0_g7_i1 146 295 +;Gap=M150
scaffold124|size485472	est2genome	expressed_sequence_match	144040	144416	1231	+	.	ID=scaffold124|size485472:hit:44989:3.12.0.1;Name=TRINITY_DN8501_c0_g7_i1;score=1231
scaffold124|size485472	est2genome	match_part	144040	144184	1231	+	.	ID=scaffold124|size485472:hsp:100789:3.12.0.1;Parent=scaffold124|size485472:hit:44989:3.12.0.1;Target=TRINITY_DN8501_c0_g7_i1 1 145 +;Gap=M145
scaffold124|size485472	est2genome	match_part	144267	144416	1231	+	.	ID=scaffold124|size485472:hsp:100790:3.12.0.1;Parent=scaffold124|size485472:hit:44989:3.12.0.1;Target=TRINITY_DN8501_c0_g7_i1 146 295 +;Gap=M150
scaffold124|size485472	est2genome	expressed_sequence_match	143859	144235	1201	+	.	ID=scaffold124|size485472:hit:44990:3.12.0.1;Name=TRINITY_DN8501_c0_g7_i1;score=1201
scaffold124|size485472	est2genome	match_part	143859	144003	1201	+	.	ID=scaffold124|size485472:hsp:100791:3.12.0.1;Parent=scaffold124|size485472:hit:44990:3.12.0.1;Target=TRINITY_DN8501_c0_g7_i1 1 145 +;Gap=M145
scaffold124|size485472	est2genome	match_part	144086	144235	1201	+	.	ID=scaffold124|size485472:hsp:100792:3.12.0.1;Parent=scaffold124|size485472:hit:44990:3.12.0.1;Target=TRINITY_DN8501_c0_g7_i1 146 295 +;Gap=M150
scaffold124|size485472	est2genome	expressed_sequence_match	145381	146389	2225	+	.	ID=scaffold124|size485472:hit:44991:3.12.0.1;Name=TRINITY_DN16468_c0_g3_i7;score=2225
scaffold124|size485472	est2genome	match_part	145381	145451	2225	+	.	ID=scaffold124|size485472:hsp:100793:3.12.0.1;Parent=scaffold124|size485472:hit:44991:3.12.0.1;Target=TRINITY_DN16468_c0_g3_i7 1 71 +;Gap=M71
scaffold124|size485472	est2genome	match_part	145540	145610	2225	+	.	ID=scaffold124|size485472:hsp:100794:3.12.0.1;Parent=scaffold124|size485472:hit:44991:3.12.0.1;Target=TRINITY_DN16468_c0_g3_i7 72 142 +;Gap=M71
scaffold124|size485472	est2genome	match_part	145724	145761	2225	+	.	ID=scaffold124|size485472:hsp:100795:3.12.0.1;Parent=scaffold124|size485472:hit:44991:3.12.0.1;Target=TRINITY_DN16468_c0_g3_i7 143 180 +;Gap=M38
scaffold124|size485472	est2genome	match_part	145908	145989	2225	+	.	ID=scaffold124|size485472:hsp:100796:3.12.0.1;Parent=scaffold124|size485472:hit:44991:3.12.0.1;Target=TRINITY_DN16468_c0_g3_i7 181 262 +;Gap=M82
scaffold124|size485472	est2genome	match_part	146096	146253	2225	+	.	ID=scaffold124|size485472:hsp:100797:3.12.0.1;Parent=scaffold124|size485472:hit:44991:3.12.0.1;Target=TRINITY_DN16468_c0_g3_i7 263 420 +;Gap=M158
scaffold124|size485472	est2genome	match_part	146343	146389	2225	+	.	ID=scaffold124|size485472:hsp:100798:3.12.0.1;Parent=scaffold124|size485472:hit:44991:3.12.0.1;Target=TRINITY_DN16468_c0_g3_i7 421 467 +;Gap=M47
scaffold124|size485472	est2genome	expressed_sequence_match	144295	144784	509	+	.	ID=scaffold124|size485472:hit:44992:3.12.0.1;Name=TRINITY_DN16468_c0_g3_i7;score=509
scaffold124|size485472	est2genome	match_part	144295	144784	509	+	.	ID=scaffold124|size485472:hsp:100799:3.12.0.1;Parent=scaffold124|size485472:hit:44992:3.12.0.1;Target=TRINITY_DN16468_c0_g3_i7 1 496 +;Gap=M490
scaffold124|size485472	est2genome	expressed_sequence_match	144816	145595	1517	+	.	ID=scaffold124|size485472:hit:44993:3.12.0.1;Name=TRINITY_DN8501_c0_g1_i2;score=1517
scaffold124|size485472	est2genome	match_part	144816	145089	1517	+	.	ID=scaffold124|size485472:hsp:100800:3.12.0.1;Parent=scaffold124|size485472:hit:44993:3.12.0.1;Target=TRINITY_DN8501_c0_g1_i2 3 276 +;Gap=M274
scaffold124|size485472	est2genome	match_part	145540	145595	1517	+	.	ID=scaffold124|size485472:hsp:100801:3.12.0.1;Parent=scaffold124|size485472:hit:44993:3.12.0.1;Target=TRINITY_DN8501_c0_g1_i2 277 332 +;Gap=M56
scaffold124|size485472	est2genome	expressed_sequence_match	144454	145052	1355	+	.	ID=scaffold124|size485472:hit:44994:3.12.0.1;Name=TRINITY_DN8501_c0_g1_i2;score=1355
scaffold124|size485472	est2genome	match_part	144454	144727	1355	+	.	ID=scaffold124|size485472:hsp:100802:3.12.0.1;Parent=scaffold124|size485472:hit:44994:3.12.0.1;Target=TRINITY_DN8501_c0_g1_i2 3 276 +;Gap=M274
scaffold124|size485472	est2genome	match_part	144997	145052	1355	+	.	ID=scaffold124|size485472:hsp:100803:3.12.0.1;Parent=scaffold124|size485472:hit:44994:3.12.0.1;Target=TRINITY_DN8501_c0_g1_i2 277 332 +;Gap=M56
scaffold124|size485472	est2genome	expressed_sequence_match	144274	144690	1307	+	.	ID=scaffold124|size485472:hit:44995:3.12.0.1;Name=TRINITY_DN8501_c0_g1_i2;score=1307
scaffold124|size485472	est2genome	match_part	144274	144546	1307	+	.	ID=scaffold124|size485472:hsp:100804:3.12.0.1;Parent=scaffold124|size485472:hit:44995:3.12.0.1;Target=TRINITY_DN8501_c0_g1_i2 4 276 +;Gap=M273
scaffold124|size485472	est2genome	match_part	144635	144690	1307	+	.	ID=scaffold124|size485472:hsp:100805:3.12.0.1;Parent=scaffold124|size485472:hit:44995:3.12.0.1;Target=TRINITY_DN8501_c0_g1_i2 277 332 +;Gap=M56
scaffold124|size485472	est2genome	expressed_sequence_match	144093	144509	1275	+	.	ID=scaffold124|size485472:hit:44996:3.12.0.1;Name=TRINITY_DN8501_c0_g1_i2;score=1275
scaffold124|size485472	est2genome	match_part	144093	144365	1275	+	.	ID=scaffold124|size485472:hsp:100806:3.12.0.1;Parent=scaffold124|size485472:hit:44996:3.12.0.1;Target=TRINITY_DN8501_c0_g1_i2 4 276 +;Gap=M273
scaffold124|size485472	est2genome	match_part	144454	144509	1275	+	.	ID=scaffold124|size485472:hsp:100807:3.12.0.1;Parent=scaffold124|size485472:hit:44996:3.12.0.1;Target=TRINITY_DN8501_c0_g1_i2 277 332 +;Gap=M56
scaffold124|size485472	est2genome	expressed_sequence_match	143912	144328	1266	+	.	ID=scaffold124|size485472:hit:44997:3.12.0.1;Name=TRINITY_DN8501_c0_g1_i2;score=1266
scaffold124|size485472	est2genome	match_part	143912	144184	1266	+	.	ID=scaffold124|size485472:hsp:100808:3.12.0.1;Parent=scaffold124|size485472:hit:44997:3.12.0.1;Target=TRINITY_DN8501_c0_g1_i2 4 276 +;Gap=M273
scaffold124|size485472	est2genome	match_part	144273	144328	1266	+	.	ID=scaffold124|size485472:hsp:100809:3.12.0.1;Parent=scaffold124|size485472:hit:44997:3.12.0.1;Target=TRINITY_DN8501_c0_g1_i2 277 332 +;Gap=M56
scaffold124|size485472	est2genome	expressed_sequence_match	145178	145457	1253	+	.	ID=scaffold124|size485472:hit:44998:3.12.0.1;Name=TRINITY_DN8501_c0_g1_i2;score=1253
scaffold124|size485472	est2genome	match_part	145178	145457	1253	+	.	ID=scaffold124|size485472:hsp:100810:3.12.0.1;Parent=scaffold124|size485472:hit:44998:3.12.0.1;Target=TRINITY_DN8501_c0_g1_i2 3 283 +;Gap=M280
scaffold124|size485472	est2genome	expressed_sequence_match	145540	145819	1136	+	.	ID=scaffold124|size485472:hit:44999:3.12.0.1;Name=TRINITY_DN8501_c0_g1_i2;score=1136
scaffold124|size485472	est2genome	match_part	145540	145819	1136	+	.	ID=scaffold124|size485472:hsp:100811:3.12.0.1;Parent=scaffold124|size485472:hit:44999:3.12.0.1;Target=TRINITY_DN8501_c0_g1_i2 3 283 +;Gap=M280
scaffold124|size485472	est2genome	expressed_sequence_match	144635	144949	1134	-	.	ID=scaffold124|size485472:hit:45000:3.12.0.1;Name=TRINITY_DN8501_c0_g1_i2;score=1134
scaffold124|size485472	est2genome	match_part	144635	144949	1134	-	.	ID=scaffold124|size485472:hsp:100812:3.12.0.1;Parent=scaffold124|size485472:hit:45000:3.12.0.1;Target=TRINITY_DN8501_c0_g1_i2 3 311 -;Gap=M315
scaffold124|size485472	est2genome	expressed_sequence_match	144481	144959	1448	+	.	ID=scaffold124|size485472:hit:45001:3.12.0.1;Name=TRINITY_DN8501_c0_g7_i2;score=1448
scaffold124|size485472	est2genome	match_part	144481	144546	1448	+	.	ID=scaffold124|size485472:hsp:100813:3.12.0.1;Parent=scaffold124|size485472:hit:45001:3.12.0.1;Target=TRINITY_DN8501_c0_g7_i2 1 66 +;Gap=M66
scaffold124|size485472	est2genome	match_part	144641	144727	1448	+	.	ID=scaffold124|size485472:hsp:100814:3.12.0.1;Parent=scaffold124|size485472:hit:45001:3.12.0.1;Target=TRINITY_DN8501_c0_g7_i2 67 153 +;Gap=M87
scaffold124|size485472	est2genome	match_part	144810	144959	1448	+	.	ID=scaffold124|size485472:hsp:100815:3.12.0.1;Parent=scaffold124|size485472:hit:45001:3.12.0.1;Target=TRINITY_DN8501_c0_g7_i2 154 303 +;Gap=M150
scaffold124|size485472	est2genome	expressed_sequence_match	144119	144778	1285	+	.	ID=scaffold124|size485472:hit:45002:3.12.0.1;Name=TRINITY_DN8501_c0_g7_i2;score=1285
scaffold124|size485472	est2genome	match_part	144119	144184	1285	+	.	ID=scaffold124|size485472:hsp:100816:3.12.0.1;Parent=scaffold124|size485472:hit:45002:3.12.0.1;Target=TRINITY_DN8501_c0_g7_i2 1 66 +;Gap=M66
scaffold124|size485472	est2genome	match_part	144460	144546	1285	+	.	ID=scaffold124|size485472:hsp:100817:3.12.0.1;Parent=scaffold124|size485472:hit:45002:3.12.0.1;Target=TRINITY_DN8501_c0_g7_i2 67 153 +;Gap=M87
scaffold124|size485472	est2genome	match_part	144629	144778	1285	+	.	ID=scaffold124|size485472:hsp:100818:3.12.0.1;Parent=scaffold124|size485472:hit:45002:3.12.0.1;Target=TRINITY_DN8501_c0_g7_i2 154 303 +;Gap=M150
scaffold124|size485472	est2genome	expressed_sequence_match	143938	144416	1221	+	.	ID=scaffold124|size485472:hit:45003:3.12.0.1;Name=TRINITY_DN8501_c0_g7_i2;score=1221
scaffold124|size485472	est2genome	match_part	143938	144003	1221	+	.	ID=scaffold124|size485472:hsp:100819:3.12.0.1;Parent=scaffold124|size485472:hit:45003:3.12.0.1;Target=TRINITY_DN8501_c0_g7_i2 1 66 +;Gap=M66
scaffold124|size485472	est2genome	match_part	144098	144184	1221	+	.	ID=scaffold124|size485472:hsp:100820:3.12.0.1;Parent=scaffold124|size485472:hit:45003:3.12.0.1;Target=TRINITY_DN8501_c0_g7_i2 67 153 +;Gap=M87
scaffold124|size485472	est2genome	match_part	144267	144416	1221	+	.	ID=scaffold124|size485472:hsp:100821:3.12.0.1;Parent=scaffold124|size485472:hit:45003:3.12.0.1;Target=TRINITY_DN8501_c0_g7_i2 154 303 +;Gap=M150
scaffold124|size485472	est2genome	expressed_sequence_match	143807	144235	934	+	.	ID=scaffold124|size485472:hit:45004:3.12.0.1;Name=TRINITY_DN8501_c0_g7_i2;score=934
scaffold124|size485472	est2genome	match_part	143807	143822	934	+	.	ID=scaffold124|size485472:hsp:100822:3.12.0.1;Parent=scaffold124|size485472:hit:45004:3.12.0.1;Target=TRINITY_DN8501_c0_g7_i2 51 66 +;Gap=M16
scaffold124|size485472	est2genome	match_part	143917	144003	934	+	.	ID=scaffold124|size485472:hsp:100823:3.12.0.1;Parent=scaffold124|size485472:hit:45004:3.12.0.1;Target=TRINITY_DN8501_c0_g7_i2 67 153 +;Gap=M87
scaffold124|size485472	est2genome	match_part	144086	144235	934	+	.	ID=scaffold124|size485472:hsp:100824:3.12.0.1;Parent=scaffold124|size485472:hit:45004:3.12.0.1;Target=TRINITY_DN8501_c0_g7_i2 154 303 +;Gap=M150
scaffold124|size485472	est2genome	expressed_sequence_match	144937	145608	1947	+	.	ID=scaffold124|size485472:hit:45005:3.12.0.1;Name=TRINITY_DN8501_c0_g18_i2;score=1947
scaffold124|size485472	est2genome	match_part	144937	145089	1947	+	.	ID=scaffold124|size485472:hsp:100825:3.12.0.1;Parent=scaffold124|size485472:hit:45005:3.12.0.1;Target=TRINITY_DN8501_c0_g18_i2 1 153 +;Gap=M153
scaffold124|size485472	est2genome	match_part	145178	145270	1947	+	.	ID=scaffold124|size485472:hsp:100826:3.12.0.1;Parent=scaffold124|size485472:hit:45005:3.12.0.1;Target=TRINITY_DN8501_c0_g18_i2 154 246 +;Gap=M93
scaffold124|size485472	est2genome	match_part	145359	145451	1947	+	.	ID=scaffold124|size485472:hsp:100827:3.12.0.1;Parent=scaffold124|size485472:hit:45005:3.12.0.1;Target=TRINITY_DN8501_c0_g18_i2 247 339 +;Gap=M93
scaffold124|size485472	est2genome	match_part	145540	145608	1947	+	.	ID=scaffold124|size485472:hsp:100828:3.12.0.1;Parent=scaffold124|size485472:hit:45005:3.12.0.1;Target=TRINITY_DN8501_c0_g18_i2 340 408 +;Gap=M69
scaffold124|size485472	est2genome	expressed_sequence_match	144575	145427	1812	+	.	ID=scaffold124|size485472:hit:45006:3.12.0.1;Name=TRINITY_DN8501_c0_g18_i2;score=1812
scaffold124|size485472	est2genome	match_part	144575	144727	1812	+	.	ID=scaffold124|size485472:hsp:100829:3.12.0.1;Parent=scaffold124|size485472:hit:45006:3.12.0.1;Target=TRINITY_DN8501_c0_g18_i2 1 153 +;Gap=M153
scaffold124|size485472	est2genome	match_part	144997	145089	1812	+	.	ID=scaffold124|size485472:hsp:100830:3.12.0.1;Parent=scaffold124|size485472:hit:45006:3.12.0.1;Target=TRINITY_DN8501_c0_g18_i2 154 246 +;Gap=M93
scaffold124|size485472	est2genome	match_part	145178	145270	1812	+	.	ID=scaffold124|size485472:hsp:100831:3.12.0.1;Parent=scaffold124|size485472:hit:45006:3.12.0.1;Target=TRINITY_DN8501_c0_g18_i2 247 339 +;Gap=M93
scaffold124|size485472	est2genome	match_part	145359	145427	1812	+	.	ID=scaffold124|size485472:hsp:100832:3.12.0.1;Parent=scaffold124|size485472:hit:45006:3.12.0.1;Target=TRINITY_DN8501_c0_g18_i2 340 408 +;Gap=M69
scaffold124|size485472	est2genome	expressed_sequence_match	144394	145246	1742	+	.	ID=scaffold124|size485472:hit:45007:3.12.0.1;Name=TRINITY_DN8501_c0_g18_i2;score=1742
scaffold124|size485472	est2genome	match_part	144394	144546	1742	+	.	ID=scaffold124|size485472:hsp:100833:3.12.0.1;Parent=scaffold124|size485472:hit:45007:3.12.0.1;Target=TRINITY_DN8501_c0_g18_i2 1 153 +;Gap=M153
scaffold124|size485472	est2genome	match_part	144635	144727	1742	+	.	ID=scaffold124|size485472:hsp:100834:3.12.0.1;Parent=scaffold124|size485472:hit:45007:3.12.0.1;Target=TRINITY_DN8501_c0_g18_i2 154 246 +;Gap=M93
scaffold124|size485472	est2genome	match_part	144997	145089	1742	+	.	ID=scaffold124|size485472:hsp:100835:3.12.0.1;Parent=scaffold124|size485472:hit:45007:3.12.0.1;Target=TRINITY_DN8501_c0_g18_i2 247 339 +;Gap=M93
scaffold124|size485472	est2genome	match_part	145178	145246	1742	+	.	ID=scaffold124|size485472:hsp:100836:3.12.0.1;Parent=scaffold124|size485472:hit:45007:3.12.0.1;Target=TRINITY_DN8501_c0_g18_i2 340 408 +;Gap=M69
scaffold124|size485472	est2genome	expressed_sequence_match	144213	145065	1685	+	.	ID=scaffold124|size485472:hit:45008:3.12.0.1;Name=TRINITY_DN8501_c0_g18_i2;score=1685
scaffold124|size485472	est2genome	match_part	144213	144365	1685	+	.	ID=scaffold124|size485472:hsp:100837:3.12.0.1;Parent=scaffold124|size485472:hit:45008:3.12.0.1;Target=TRINITY_DN8501_c0_g18_i2 1 153 +;Gap=M153
scaffold124|size485472	est2genome	match_part	144454	144546	1685	+	.	ID=scaffold124|size485472:hsp:100838:3.12.0.1;Parent=scaffold124|size485472:hit:45008:3.12.0.1;Target=TRINITY_DN8501_c0_g18_i2 154 246 +;Gap=M93
scaffold124|size485472	est2genome	match_part	144635	144727	1685	+	.	ID=scaffold124|size485472:hsp:100839:3.12.0.1;Parent=scaffold124|size485472:hit:45008:3.12.0.1;Target=TRINITY_DN8501_c0_g18_i2 247 339 +;Gap=M93
scaffold124|size485472	est2genome	match_part	144997	145065	1685	+	.	ID=scaffold124|size485472:hsp:100840:3.12.0.1;Parent=scaffold124|size485472:hit:45008:3.12.0.1;Target=TRINITY_DN8501_c0_g18_i2 340 408 +;Gap=M69
scaffold124|size485472	est2genome	expressed_sequence_match	144032	144703	1610	+	.	ID=scaffold124|size485472:hit:45009:3.12.0.1;Name=TRINITY_DN8501_c0_g18_i2;score=1610
scaffold124|size485472	est2genome	match_part	144032	144184	1610	+	.	ID=scaffold124|size485472:hsp:100841:3.12.0.1;Parent=scaffold124|size485472:hit:45009:3.12.0.1;Target=TRINITY_DN8501_c0_g18_i2 1 153 +;Gap=M153
scaffold124|size485472	est2genome	match_part	144273	144365	1610	+	.	ID=scaffold124|size485472:hsp:100842:3.12.0.1;Parent=scaffold124|size485472:hit:45009:3.12.0.1;Target=TRINITY_DN8501_c0_g18_i2 154 246 +;Gap=M93
scaffold124|size485472	est2genome	match_part	144454	144546	1610	+	.	ID=scaffold124|size485472:hsp:100843:3.12.0.1;Parent=scaffold124|size485472:hit:45009:3.12.0.1;Target=TRINITY_DN8501_c0_g18_i2 247 339 +;Gap=M93
scaffold124|size485472	est2genome	match_part	144635	144703	1610	+	.	ID=scaffold124|size485472:hsp:100844:3.12.0.1;Parent=scaffold124|size485472:hit:45009:3.12.0.1;Target=TRINITY_DN8501_c0_g18_i2 340 408 +;Gap=M69
scaffold124|size485472	est2genome	expressed_sequence_match	143851	144522	1575	+	.	ID=scaffold124|size485472:hit:45010:3.12.0.1;Name=TRINITY_DN8501_c0_g18_i2;score=1575
scaffold124|size485472	est2genome	match_part	143851	144003	1575	+	.	ID=scaffold124|size485472:hsp:100845:3.12.0.1;Parent=scaffold124|size485472:hit:45010:3.12.0.1;Target=TRINITY_DN8501_c0_g18_i2 1 153 +;Gap=M153
scaffold124|size485472	est2genome	match_part	144092	144184	1575	+	.	ID=scaffold124|size485472:hsp:100846:3.12.0.1;Parent=scaffold124|size485472:hit:45010:3.12.0.1;Target=TRINITY_DN8501_c0_g18_i2 154 246 +;Gap=M93
scaffold124|size485472	est2genome	match_part	144273	144365	1575	+	.	ID=scaffold124|size485472:hsp:100847:3.12.0.1;Parent=scaffold124|size485472:hit:45010:3.12.0.1;Target=TRINITY_DN8501_c0_g18_i2 247 339 +;Gap=M93
scaffold124|size485472	est2genome	match_part	144454	144522	1575	+	.	ID=scaffold124|size485472:hsp:100848:3.12.0.1;Parent=scaffold124|size485472:hit:45010:3.12.0.1;Target=TRINITY_DN8501_c0_g18_i2 340 408 +;Gap=M69
scaffold124|size485472	est2genome	expressed_sequence_match	144961	145773	1470	+	.	ID=scaffold124|size485472:hit:45011:3.12.0.1;Name=TRINITY_DN8501_c0_g26_i1;score=1470
scaffold124|size485472	est2genome	match_part	144961	145089	1470	+	.	ID=scaffold124|size485472:hsp:100849:3.12.0.1;Parent=scaffold124|size485472:hit:45011:3.12.0.1;Target=TRINITY_DN8501_c0_g26_i1 1 129 +;Gap=M129
scaffold124|size485472	est2genome	match_part	145178	145248	1470	+	.	ID=scaffold124|size485472:hsp:100850:3.12.0.1;Parent=scaffold124|size485472:hit:45011:3.12.0.1;Target=TRINITY_DN8501_c0_g26_i1 130 200 +;Gap=M71
scaffold124|size485472	est2genome	match_part	145362	145399	1470	+	.	ID=scaffold124|size485472:hsp:100851:3.12.0.1;Parent=scaffold124|size485472:hit:45011:3.12.0.1;Target=TRINITY_DN8501_c0_g26_i1 201 238 +;Gap=M38
scaffold124|size485472	est2genome	match_part	145546	145632	1470	+	.	ID=scaffold124|size485472:hsp:100852:3.12.0.1;Parent=scaffold124|size485472:hit:45011:3.12.0.1;Target=TRINITY_DN8501_c0_g26_i1 239 325 +;Gap=M87
scaffold124|size485472	est2genome	match_part	145727	145773	1470	+	.	ID=scaffold124|size485472:hsp:100853:3.12.0.1;Parent=scaffold124|size485472:hit:45011:3.12.0.1;Target=TRINITY_DN8501_c0_g26_i1 326 372 +;Gap=M47
scaffold124|size485472	est2genome	expressed_sequence_match	144418	145230	1436	+	.	ID=scaffold124|size485472:hit:45012:3.12.0.1;Name=TRINITY_DN8501_c0_g26_i1;score=1436
scaffold124|size485472	est2genome	match_part	144418	144546	1436	+	.	ID=scaffold124|size485472:hsp:100854:3.12.0.1;Parent=scaffold124|size485472:hit:45012:3.12.0.1;Target=TRINITY_DN8501_c0_g26_i1 1 129 +;Gap=M129
scaffold124|size485472	est2genome	match_part	144635	144705	1436	+	.	ID=scaffold124|size485472:hsp:100855:3.12.0.1;Parent=scaffold124|size485472:hit:45012:3.12.0.1;Target=TRINITY_DN8501_c0_g26_i1 130 200 +;Gap=M71
scaffold124|size485472	est2genome	match_part	144819	144856	1436	+	.	ID=scaffold124|size485472:hsp:100856:3.12.0.1;Parent=scaffold124|size485472:hit:45012:3.12.0.1;Target=TRINITY_DN8501_c0_g26_i1 201 238 +;Gap=M38
scaffold124|size485472	est2genome	match_part	145003	145089	1436	+	.	ID=scaffold124|size485472:hsp:100857:3.12.0.1;Parent=scaffold124|size485472:hit:45012:3.12.0.1;Target=TRINITY_DN8501_c0_g26_i1 239 325 +;Gap=M87
scaffold124|size485472	est2genome	match_part	145184	145230	1436	+	.	ID=scaffold124|size485472:hsp:100858:3.12.0.1;Parent=scaffold124|size485472:hit:45012:3.12.0.1;Target=TRINITY_DN8501_c0_g26_i1 326 372 +;Gap=M47
scaffold124|size485472	est2genome	expressed_sequence_match	143875	144687	1425	+	.	ID=scaffold124|size485472:hit:45013:3.12.0.1;Name=TRINITY_DN8501_c0_g26_i1;score=1425
scaffold124|size485472	est2genome	match_part	143875	144003	1425	+	.	ID=scaffold124|size485472:hsp:100859:3.12.0.1;Parent=scaffold124|size485472:hit:45013:3.12.0.1;Target=TRINITY_DN8501_c0_g26_i1 1 129 +;Gap=M129
scaffold124|size485472	est2genome	match_part	144092	144162	1425	+	.	ID=scaffold124|size485472:hsp:100860:3.12.0.1;Parent=scaffold124|size485472:hit:45013:3.12.0.1;Target=TRINITY_DN8501_c0_g26_i1 130 200 +;Gap=M71
scaffold124|size485472	est2genome	match_part	144276	144313	1425	+	.	ID=scaffold124|size485472:hsp:100861:3.12.0.1;Parent=scaffold124|size485472:hit:45013:3.12.0.1;Target=TRINITY_DN8501_c0_g26_i1 201 238 +;Gap=M38
scaffold124|size485472	est2genome	match_part	144460	144546	1425	+	.	ID=scaffold124|size485472:hsp:100862:3.12.0.1;Parent=scaffold124|size485472:hit:45013:3.12.0.1;Target=TRINITY_DN8501_c0_g26_i1 239 325 +;Gap=M87
scaffold124|size485472	est2genome	match_part	144641	144687	1425	+	.	ID=scaffold124|size485472:hsp:100863:3.12.0.1;Parent=scaffold124|size485472:hit:45013:3.12.0.1;Target=TRINITY_DN8501_c0_g26_i1 326 372 +;Gap=M47
scaffold124|size485472	est2genome	expressed_sequence_match	144599	145454	1279	+	.	ID=scaffold124|size485472:hit:45014:3.12.0.1;Name=TRINITY_DN8501_c0_g26_i1;score=1279
scaffold124|size485472	est2genome	match_part	144599	144727	1279	+	.	ID=scaffold124|size485472:hsp:100864:3.12.0.1;Parent=scaffold124|size485472:hit:45014:3.12.0.1;Target=TRINITY_DN8501_c0_g26_i1 1 129 +;Gap=M129
scaffold124|size485472	est2genome	match_part	144997	145067	1279	+	.	ID=scaffold124|size485472:hsp:100865:3.12.0.1;Parent=scaffold124|size485472:hit:45014:3.12.0.1;Target=TRINITY_DN8501_c0_g26_i1 130 200 +;Gap=M71
scaffold124|size485472	est2genome	match_part	145181	145218	1279	+	.	ID=scaffold124|size485472:hsp:100866:3.12.0.1;Parent=scaffold124|size485472:hit:45014:3.12.0.1;Target=TRINITY_DN8501_c0_g26_i1 201 238 +;Gap=M38
scaffold124|size485472	est2genome	match_part	145365	145454	1279	+	.	ID=scaffold124|size485472:hsp:100867:3.12.0.1;Parent=scaffold124|size485472:hit:45014:3.12.0.1;Target=TRINITY_DN8501_c0_g26_i1 239 328 +;Gap=M90
scaffold124|size485472	est2genome	expressed_sequence_match	144237	144911	1224	+	.	ID=scaffold124|size485472:hit:45015:3.12.0.1;Name=TRINITY_DN8501_c0_g26_i1;score=1224
scaffold124|size485472	est2genome	match_part	144237	144365	1224	+	.	ID=scaffold124|size485472:hsp:100868:3.12.0.1;Parent=scaffold124|size485472:hit:45015:3.12.0.1;Target=TRINITY_DN8501_c0_g26_i1 1 129 +;Gap=M129
scaffold124|size485472	est2genome	match_part	144454	144524	1224	+	.	ID=scaffold124|size485472:hsp:100869:3.12.0.1;Parent=scaffold124|size485472:hit:45015:3.12.0.1;Target=TRINITY_DN8501_c0_g26_i1 130 200 +;Gap=M71
scaffold124|size485472	est2genome	match_part	144638	144675	1224	+	.	ID=scaffold124|size485472:hsp:100870:3.12.0.1;Parent=scaffold124|size485472:hit:45015:3.12.0.1;Target=TRINITY_DN8501_c0_g26_i1 201 238 +;Gap=M38
scaffold124|size485472	est2genome	match_part	144822	144911	1224	+	.	ID=scaffold124|size485472:hsp:100871:3.12.0.1;Parent=scaffold124|size485472:hit:45015:3.12.0.1;Target=TRINITY_DN8501_c0_g26_i1 239 328 +;Gap=M90
scaffold124|size485472	est2genome	expressed_sequence_match	143688	144325	844	+	.	ID=scaffold124|size485472:hit:45016:3.12.0.1;Name=TRINITY_DN8501_c0_g26_i1;score=844
scaffold124|size485472	est2genome	match_part	143688	143822	844	+	.	ID=scaffold124|size485472:hsp:100872:3.12.0.1;Parent=scaffold124|size485472:hit:45016:3.12.0.1;Target=TRINITY_DN8501_c0_g26_i1 9 129 +;Gap=M135
scaffold124|size485472	est2genome	match_part	143911	143992	844	+	.	ID=scaffold124|size485472:hsp:100873:3.12.0.1;Parent=scaffold124|size485472:hit:45016:3.12.0.1;Target=TRINITY_DN8501_c0_g26_i1 130 212 +;Gap=M82
scaffold124|size485472	est2genome	match_part	144069	144184	844	+	.	ID=scaffold124|size485472:hsp:100874:3.12.0.1;Parent=scaffold124|size485472:hit:45016:3.12.0.1;Target=TRINITY_DN8501_c0_g26_i1 213 325 +;Gap=M116
scaffold124|size485472	est2genome	match_part	144279	144325	844	+	.	ID=scaffold124|size485472:hsp:100875:3.12.0.1;Parent=scaffold124|size485472:hit:45016:3.12.0.1;Target=TRINITY_DN8501_c0_g26_i1 326 372 +;Gap=M47
scaffold124|size485472	est2genome	expressed_sequence_match	143916	144708	1094	+	.	ID=scaffold124|size485472:hit:45017:3.12.0.1;Name=TRINITY_DN16468_c0_g3_i9;score=1094
scaffold124|size485472	est2genome	match_part	143916	144003	1094	+	.	ID=scaffold124|size485472:hsp:100876:3.12.0.1;Parent=scaffold124|size485472:hit:45017:3.12.0.1;Target=TRINITY_DN16468_c0_g3_i9 1 88 +;Gap=M88
scaffold124|size485472	est2genome	match_part	144460	144546	1094	+	.	ID=scaffold124|size485472:hsp:100877:3.12.0.1;Parent=scaffold124|size485472:hit:45017:3.12.0.1;Target=TRINITY_DN16468_c0_g3_i9 89 175 +;Gap=M87
scaffold124|size485472	est2genome	match_part	144641	144708	1094	+	.	ID=scaffold124|size485472:hsp:100878:3.12.0.1;Parent=scaffold124|size485472:hit:45017:3.12.0.1;Target=TRINITY_DN16468_c0_g3_i9 176 243 +;Gap=M68
scaffold124|size485472	est2genome	expressed_sequence_match	143916	144124	1036	+	.	ID=scaffold124|size485472:hit:45018:3.12.0.1;Name=TRINITY_DN8501_c0_g27_i1;score=1036
scaffold124|size485472	est2genome	match_part	143916	144124	1036	+	.	ID=scaffold124|size485472:hsp:100879:3.12.0.1;Parent=scaffold124|size485472:hit:45018:3.12.0.1;Target=TRINITY_DN8501_c0_g27_i1 1 209 +;Gap=M209
scaffold124|size485472	est2genome	expressed_sequence_match	144097	144305	973	+	.	ID=scaffold124|size485472:hit:45019:3.12.0.1;Name=TRINITY_DN8501_c0_g27_i1;score=973
scaffold124|size485472	est2genome	match_part	144097	144305	973	+	.	ID=scaffold124|size485472:hsp:100880:3.12.0.1;Parent=scaffold124|size485472:hit:45019:3.12.0.1;Target=TRINITY_DN8501_c0_g27_i1 1 209 +;Gap=M209
scaffold124|size485472	est2genome	expressed_sequence_match	144278	144486	964	+	.	ID=scaffold124|size485472:hit:45020:3.12.0.1;Name=TRINITY_DN8501_c0_g27_i1;score=964
scaffold124|size485472	est2genome	match_part	144278	144486	964	+	.	ID=scaffold124|size485472:hsp:100881:3.12.0.1;Parent=scaffold124|size485472:hit:45020:3.12.0.1;Target=TRINITY_DN8501_c0_g27_i1 1 209 +;Gap=M209
scaffold124|size485472	est2genome	expressed_sequence_match	144069	144271	1006	+	.	ID=scaffold124|size485472:hit:45021:3.12.0.1;Name=TRINITY_DN8501_c0_g2_i1;score=1006
scaffold124|size485472	est2genome	match_part	144069	144271	1006	+	.	ID=scaffold124|size485472:hsp:100882:3.12.0.1;Parent=scaffold124|size485472:hit:45021:3.12.0.1;Target=TRINITY_DN8501_c0_g2_i1 1 203 +;Gap=M203
scaffold124|size485472	est2genome	expressed_sequence_match	144250	144452	979	+	.	ID=scaffold124|size485472:hit:45022:3.12.0.1;Name=TRINITY_DN8501_c0_g2_i1;score=979
scaffold124|size485472	est2genome	match_part	144250	144452	979	+	.	ID=scaffold124|size485472:hsp:100883:3.12.0.1;Parent=scaffold124|size485472:hit:45022:3.12.0.1;Target=TRINITY_DN8501_c0_g2_i1 1 203 +;Gap=M203
scaffold124|size485472	est2genome	expressed_sequence_match	143888	144090	952	+	.	ID=scaffold124|size485472:hit:45023:3.12.0.1;Name=TRINITY_DN8501_c0_g2_i1;score=952
scaffold124|size485472	est2genome	match_part	143888	144090	952	+	.	ID=scaffold124|size485472:hsp:100884:3.12.0.1;Parent=scaffold124|size485472:hit:45023:3.12.0.1;Target=TRINITY_DN8501_c0_g2_i1 1 203 +;Gap=M203
scaffold124|size485472	est2genome	expressed_sequence_match	144431	144633	952	+	.	ID=scaffold124|size485472:hit:45024:3.12.0.1;Name=TRINITY_DN8501_c0_g2_i1;score=952
scaffold124|size485472	est2genome	match_part	144431	144633	952	+	.	ID=scaffold124|size485472:hsp:100885:3.12.0.1;Parent=scaffold124|size485472:hit:45024:3.12.0.1;Target=TRINITY_DN8501_c0_g2_i1 1 203 +;Gap=M203
scaffold124|size485472	est2genome	expressed_sequence_match	143941	144141	951	+	.	ID=scaffold124|size485472:hit:45025:3.12.0.1;Name=TRINITY_DN8501_c0_g8_i1;score=951
scaffold124|size485472	est2genome	match_part	143941	144141	951	+	.	ID=scaffold124|size485472:hsp:100886:3.12.0.1;Parent=scaffold124|size485472:hit:45025:3.12.0.1;Target=TRINITY_DN8501_c0_g8_i1 1 201 +;Gap=M201
scaffold124|size485472	est2genome	expressed_sequence_match	144303	144503	933	+	.	ID=scaffold124|size485472:hit:45026:3.12.0.1;Name=TRINITY_DN8501_c0_g8_i1;score=933
scaffold124|size485472	est2genome	match_part	144303	144503	933	+	.	ID=scaffold124|size485472:hsp:100887:3.12.0.1;Parent=scaffold124|size485472:hit:45026:3.12.0.1;Target=TRINITY_DN8501_c0_g8_i1 1 201 +;Gap=M201
scaffold124|size485472	est2genome	expressed_sequence_match	144122	144322	915	+	.	ID=scaffold124|size485472:hit:45027:3.12.0.1;Name=TRINITY_DN8501_c0_g8_i1;score=915
scaffold124|size485472	est2genome	match_part	144122	144322	915	+	.	ID=scaffold124|size485472:hsp:100888:3.12.0.1;Parent=scaffold124|size485472:hit:45027:3.12.0.1;Target=TRINITY_DN8501_c0_g8_i1 1 201 +;Gap=M201
scaffold124|size485472	est2genome	expressed_sequence_match	144665	144865	915	+	.	ID=scaffold124|size485472:hit:45028:3.12.0.1;Name=TRINITY_DN8501_c0_g8_i1;score=915
scaffold124|size485472	est2genome	match_part	144665	144865	915	+	.	ID=scaffold124|size485472:hsp:100889:3.12.0.1;Parent=scaffold124|size485472:hit:45028:3.12.0.1;Target=TRINITY_DN8501_c0_g8_i1 1 201 +;Gap=M201
scaffold124|size485472	est2genome	expressed_sequence_match	144484	144684	897	+	.	ID=scaffold124|size485472:hit:45029:3.12.0.1;Name=TRINITY_DN8501_c0_g8_i1;score=897
scaffold124|size485472	est2genome	match_part	144484	144684	897	+	.	ID=scaffold124|size485472:hsp:100890:3.12.0.1;Parent=scaffold124|size485472:hit:45029:3.12.0.1;Target=TRINITY_DN8501_c0_g8_i1 1 201 +;Gap=M201
scaffold124|size485472	est2genome	expressed_sequence_match	144937	145537	1994	+	.	ID=scaffold124|size485472:hit:45030:3.12.0.1;Name=TRINITY_DN8501_c0_g18_i4;score=1994
scaffold124|size485472	est2genome	match_part	144937	145089	1994	+	.	ID=scaffold124|size485472:hsp:100891:3.12.0.1;Parent=scaffold124|size485472:hit:45030:3.12.0.1;Target=TRINITY_DN8501_c0_g18_i4 1 153 +;Gap=M153
scaffold124|size485472	est2genome	match_part	145178	145270	1994	+	.	ID=scaffold124|size485472:hsp:100892:3.12.0.1;Parent=scaffold124|size485472:hit:45030:3.12.0.1;Target=TRINITY_DN8501_c0_g18_i4 154 246 +;Gap=M93
scaffold124|size485472	est2genome	match_part	145359	145537	1994	+	.	ID=scaffold124|size485472:hsp:100893:3.12.0.1;Parent=scaffold124|size485472:hit:45030:3.12.0.1;Target=TRINITY_DN8501_c0_g18_i4 247 425 +;Gap=M179
scaffold124|size485472	est2genome	expressed_sequence_match	144575	145356	1886	+	.	ID=scaffold124|size485472:hit:45031:3.12.0.1;Name=TRINITY_DN8501_c0_g18_i4;score=1886
scaffold124|size485472	est2genome	match_part	144575	144727	1886	+	.	ID=scaffold124|size485472:hsp:100894:3.12.0.1;Parent=scaffold124|size485472:hit:45031:3.12.0.1;Target=TRINITY_DN8501_c0_g18_i4 1 153 +;Gap=M153
scaffold124|size485472	est2genome	match_part	144997	145089	1886	+	.	ID=scaffold124|size485472:hsp:100895:3.12.0.1;Parent=scaffold124|size485472:hit:45031:3.12.0.1;Target=TRINITY_DN8501_c0_g18_i4 154 246 +;Gap=M93
scaffold124|size485472	est2genome	match_part	145178	145356	1886	+	.	ID=scaffold124|size485472:hsp:100896:3.12.0.1;Parent=scaffold124|size485472:hit:45031:3.12.0.1;Target=TRINITY_DN8501_c0_g18_i4 247 425 +;Gap=M179
scaffold124|size485472	est2genome	expressed_sequence_match	144394	145175	1825	+	.	ID=scaffold124|size485472:hit:45032:3.12.0.1;Name=TRINITY_DN8501_c0_g18_i4;score=1825
scaffold124|size485472	est2genome	match_part	144394	144546	1825	+	.	ID=scaffold124|size485472:hsp:100897:3.12.0.1;Parent=scaffold124|size485472:hit:45032:3.12.0.1;Target=TRINITY_DN8501_c0_g18_i4 1 153 +;Gap=M153
scaffold124|size485472	est2genome	match_part	144635	144727	1825	+	.	ID=scaffold124|size485472:hsp:100898:3.12.0.1;Parent=scaffold124|size485472:hit:45032:3.12.0.1;Target=TRINITY_DN8501_c0_g18_i4 154 246 +;Gap=M93
scaffold124|size485472	est2genome	match_part	144997	145175	1825	+	.	ID=scaffold124|size485472:hsp:100899:3.12.0.1;Parent=scaffold124|size485472:hit:45032:3.12.0.1;Target=TRINITY_DN8501_c0_g18_i4 247 425 +;Gap=M179
scaffold124|size485472	est2genome	expressed_sequence_match	144213	144814	1818	+	.	ID=scaffold124|size485472:hit:45033:3.12.0.1;Name=TRINITY_DN8501_c0_g18_i4;score=1818
scaffold124|size485472	est2genome	match_part	144213	144365	1818	+	.	ID=scaffold124|size485472:hsp:100900:3.12.0.1;Parent=scaffold124|size485472:hit:45033:3.12.0.1;Target=TRINITY_DN8501_c0_g18_i4 1 153 +;Gap=M153
scaffold124|size485472	est2genome	match_part	144454	144546	1818	+	.	ID=scaffold124|size485472:hsp:100901:3.12.0.1;Parent=scaffold124|size485472:hit:45033:3.12.0.1;Target=TRINITY_DN8501_c0_g18_i4 154 246 +;Gap=M93
scaffold124|size485472	est2genome	match_part	144635	144814	1818	+	.	ID=scaffold124|size485472:hsp:100902:3.12.0.1;Parent=scaffold124|size485472:hit:45033:3.12.0.1;Target=TRINITY_DN8501_c0_g18_i4 247 426 +;Gap=M180
scaffold124|size485472	est2genome	expressed_sequence_match	144032	144633	1777	+	.	ID=scaffold124|size485472:hit:45034:3.12.0.1;Name=TRINITY_DN8501_c0_g18_i4;score=1777
scaffold124|size485472	est2genome	match_part	144032	144184	1777	+	.	ID=scaffold124|size485472:hsp:100903:3.12.0.1;Parent=scaffold124|size485472:hit:45034:3.12.0.1;Target=TRINITY_DN8501_c0_g18_i4 1 153 +;Gap=M153
scaffold124|size485472	est2genome	match_part	144273	144365	1777	+	.	ID=scaffold124|size485472:hsp:100904:3.12.0.1;Parent=scaffold124|size485472:hit:45034:3.12.0.1;Target=TRINITY_DN8501_c0_g18_i4 154 246 +;Gap=M93
scaffold124|size485472	est2genome	match_part	144454	144633	1777	+	.	ID=scaffold124|size485472:hsp:100905:3.12.0.1;Parent=scaffold124|size485472:hit:45034:3.12.0.1;Target=TRINITY_DN8501_c0_g18_i4 247 426 +;Gap=M180
scaffold124|size485472	est2genome	expressed_sequence_match	143851	144452	1774	+	.	ID=scaffold124|size485472:hit:45035:3.12.0.1;Name=TRINITY_DN8501_c0_g18_i4;score=1774
scaffold124|size485472	est2genome	match_part	143851	144003	1774	+	.	ID=scaffold124|size485472:hsp:100906:3.12.0.1;Parent=scaffold124|size485472:hit:45035:3.12.0.1;Target=TRINITY_DN8501_c0_g18_i4 1 153 +;Gap=M153
scaffold124|size485472	est2genome	match_part	144092	144184	1774	+	.	ID=scaffold124|size485472:hsp:100907:3.12.0.1;Parent=scaffold124|size485472:hit:45035:3.12.0.1;Target=TRINITY_DN8501_c0_g18_i4 154 246 +;Gap=M93
scaffold124|size485472	est2genome	match_part	144273	144452	1774	+	.	ID=scaffold124|size485472:hsp:100908:3.12.0.1;Parent=scaffold124|size485472:hit:45035:3.12.0.1;Target=TRINITY_DN8501_c0_g18_i4 247 426 +;Gap=M180
scaffold124|size485472	est2genome	expressed_sequence_match	144476	145376	759	+	.	ID=scaffold124|size485472:hit:45036:3.12.0.1;Name=TRINITY_DN16468_c0_g3_i10;score=759
scaffold124|size485472	est2genome	match_part	144476	144546	759	+	.	ID=scaffold124|size485472:hsp:100909:3.12.0.1;Parent=scaffold124|size485472:hit:45036:3.12.0.1;Target=TRINITY_DN16468_c0_g3_i10 1 71 +;Gap=M71
scaffold124|size485472	est2genome	match_part	144997	145067	759	+	.	ID=scaffold124|size485472:hsp:100910:3.12.0.1;Parent=scaffold124|size485472:hit:45036:3.12.0.1;Target=TRINITY_DN16468_c0_g3_i10 72 142 +;Gap=M71
scaffold124|size485472	est2genome	match_part	145181	145376	759	+	.	ID=scaffold124|size485472:hsp:100911:3.12.0.1;Parent=scaffold124|size485472:hit:45036:3.12.0.1;Target=TRINITY_DN16468_c0_g3_i10 143 328 +;Gap=M196
scaffold124|size485472	est2genome	expressed_sequence_match	144865	145065	1005	+	.	ID=scaffold124|size485472:hit:45037:3.12.0.1;Name=TRINITY_DN8501_c0_g3_i1;score=1005
scaffold124|size485472	est2genome	match_part	144865	145065	1005	+	.	ID=scaffold124|size485472:hsp:100912:3.12.0.1;Parent=scaffold124|size485472:hit:45037:3.12.0.1;Target=TRINITY_DN8501_c0_g3_i1 1 201 +;Gap=M201
scaffold124|size485472	est2genome	expressed_sequence_match	144503	144703	861	+	.	ID=scaffold124|size485472:hit:45038:3.12.0.1;Name=TRINITY_DN8501_c0_g3_i1;score=861
scaffold124|size485472	est2genome	match_part	144503	144703	861	+	.	ID=scaffold124|size485472:hsp:100913:3.12.0.1;Parent=scaffold124|size485472:hit:45038:3.12.0.1;Target=TRINITY_DN8501_c0_g3_i1 1 201 +;Gap=M201
scaffold124|size485472	est2genome	expressed_sequence_match	144684	144884	852	+	.	ID=scaffold124|size485472:hit:45039:3.12.0.1;Name=TRINITY_DN8501_c0_g3_i1;score=852
scaffold124|size485472	est2genome	match_part	144684	144884	852	+	.	ID=scaffold124|size485472:hsp:100914:3.12.0.1;Parent=scaffold124|size485472:hit:45039:3.12.0.1;Target=TRINITY_DN8501_c0_g3_i1 1 201 +;Gap=M201
scaffold124|size485472	est2genome	expressed_sequence_match	144322	144522	834	+	.	ID=scaffold124|size485472:hit:45040:3.12.0.1;Name=TRINITY_DN8501_c0_g3_i1;score=834
scaffold124|size485472	est2genome	match_part	144322	144522	834	+	.	ID=scaffold124|size485472:hsp:100915:3.12.0.1;Parent=scaffold124|size485472:hit:45040:3.12.0.1;Target=TRINITY_DN8501_c0_g3_i1 1 201 +;Gap=M201
scaffold124|size485472	est2genome	expressed_sequence_match	144141	144341	816	+	.	ID=scaffold124|size485472:hit:45041:3.12.0.1;Name=TRINITY_DN8501_c0_g3_i1;score=816
scaffold124|size485472	est2genome	match_part	144141	144341	816	+	.	ID=scaffold124|size485472:hsp:100916:3.12.0.1;Parent=scaffold124|size485472:hit:45041:3.12.0.1;Target=TRINITY_DN8501_c0_g3_i1 1 201 +;Gap=M201
scaffold124|size485472	est2genome	expressed_sequence_match	143960	144160	807	+	.	ID=scaffold124|size485472:hit:45042:3.12.0.1;Name=TRINITY_DN8501_c0_g3_i1;score=807
scaffold124|size485472	est2genome	match_part	143960	144160	807	+	.	ID=scaffold124|size485472:hsp:100917:3.12.0.1;Parent=scaffold124|size485472:hit:45042:3.12.0.1;Target=TRINITY_DN8501_c0_g3_i1 1 201 +;Gap=M201
scaffold124|size485472	est2genome	expressed_sequence_match	143787	143979	714	+	.	ID=scaffold124|size485472:hit:45043:3.12.0.1;Name=TRINITY_DN8501_c0_g3_i1;score=714
scaffold124|size485472	est2genome	match_part	143787	143979	714	+	.	ID=scaffold124|size485472:hsp:100918:3.12.0.1;Parent=scaffold124|size485472:hit:45043:3.12.0.1;Target=TRINITY_DN8501_c0_g3_i1 12 201 +;Gap=M193
scaffold124|size485472	est2genome	expressed_sequence_match	143969	144172	1002	+	.	ID=scaffold124|size485472:hit:45044:3.12.0.1;Name=TRINITY_DN8501_c0_g9_i1;score=1002
scaffold124|size485472	est2genome	match_part	143969	144172	1002	+	.	ID=scaffold124|size485472:hsp:100919:3.12.0.1;Parent=scaffold124|size485472:hit:45044:3.12.0.1;Target=TRINITY_DN8501_c0_g9_i1 1 204 +;Gap=M204
scaffold124|size485472	est2genome	expressed_sequence_match	144331	144534	957	+	.	ID=scaffold124|size485472:hit:45045:3.12.0.1;Name=TRINITY_DN8501_c0_g9_i1;score=957
scaffold124|size485472	est2genome	match_part	144331	144534	957	+	.	ID=scaffold124|size485472:hsp:100920:3.12.0.1;Parent=scaffold124|size485472:hit:45045:3.12.0.1;Target=TRINITY_DN8501_c0_g9_i1 1 204 +;Gap=M204
scaffold124|size485472	est2genome	expressed_sequence_match	144150	144353	948	+	.	ID=scaffold124|size485472:hit:45046:3.12.0.1;Name=TRINITY_DN8501_c0_g9_i1;score=948
scaffold124|size485472	est2genome	match_part	144150	144353	948	+	.	ID=scaffold124|size485472:hsp:100921:3.12.0.1;Parent=scaffold124|size485472:hit:45046:3.12.0.1;Target=TRINITY_DN8501_c0_g9_i1 1 204 +;Gap=M204
scaffold124|size485472	est2genome	expressed_sequence_match	143807	143991	835	+	.	ID=scaffold124|size485472:hit:45047:3.12.0.1;Name=TRINITY_DN8501_c0_g9_i1;score=835
scaffold124|size485472	est2genome	match_part	143807	143991	835	+	.	ID=scaffold124|size485472:hsp:100922:3.12.0.1;Parent=scaffold124|size485472:hit:45047:3.12.0.1;Target=TRINITY_DN8501_c0_g9_i1 20 204 +;Gap=M185
scaffold124|size485472	est2genome	expressed_sequence_match	144476	145026	1279	+	.	ID=scaffold124|size485472:hit:45048:3.12.0.1;Name=TRINITY_DN16468_c0_g3_i11;score=1279
scaffold124|size485472	est2genome	match_part	144476	144546	1279	+	.	ID=scaffold124|size485472:hsp:100923:3.12.0.1;Parent=scaffold124|size485472:hit:45048:3.12.0.1;Target=TRINITY_DN16468_c0_g3_i11 1 71 +;Gap=M71
scaffold124|size485472	est2genome	match_part	144816	145026	1279	+	.	ID=scaffold124|size485472:hsp:100924:3.12.0.1;Parent=scaffold124|size485472:hit:45048:3.12.0.1;Target=TRINITY_DN16468_c0_g3_i11 72 282 +;Gap=M211
scaffold124|size485472	est2genome	expressed_sequence_match	145019	145388	1250	+	.	ID=scaffold124|size485472:hit:45049:3.12.0.1;Name=TRINITY_DN16468_c0_g3_i11;score=1250
scaffold124|size485472	est2genome	match_part	145019	145089	1250	+	.	ID=scaffold124|size485472:hsp:100925:3.12.0.1;Parent=scaffold124|size485472:hit:45049:3.12.0.1;Target=TRINITY_DN16468_c0_g3_i11 1 71 +;Gap=M71
scaffold124|size485472	est2genome	match_part	145178	145388	1250	+	.	ID=scaffold124|size485472:hsp:100926:3.12.0.1;Parent=scaffold124|size485472:hit:45049:3.12.0.1;Target=TRINITY_DN16468_c0_g3_i11 72 282 +;Gap=M211
scaffold124|size485472	est2genome	expressed_sequence_match	145200	145569	1241	+	.	ID=scaffold124|size485472:hit:45050:3.12.0.1;Name=TRINITY_DN16468_c0_g3_i11;score=1241
scaffold124|size485472	est2genome	match_part	145200	145270	1241	+	.	ID=scaffold124|size485472:hsp:100927:3.12.0.1;Parent=scaffold124|size485472:hit:45050:3.12.0.1;Target=TRINITY_DN16468_c0_g3_i11 1 71 +;Gap=M71
scaffold124|size485472	est2genome	match_part	145359	145569	1241	+	.	ID=scaffold124|size485472:hsp:100928:3.12.0.1;Parent=scaffold124|size485472:hit:45050:3.12.0.1;Target=TRINITY_DN16468_c0_g3_i11 72 282 +;Gap=M211
scaffold124|size485472	est2genome	expressed_sequence_match	145381	145750	1214	+	.	ID=scaffold124|size485472:hit:45051:3.12.0.1;Name=TRINITY_DN16468_c0_g3_i11;score=1214
scaffold124|size485472	est2genome	match_part	145381	145451	1214	+	.	ID=scaffold124|size485472:hsp:100929:3.12.0.1;Parent=scaffold124|size485472:hit:45051:3.12.0.1;Target=TRINITY_DN16468_c0_g3_i11 1 71 +;Gap=M71
scaffold124|size485472	est2genome	match_part	145540	145750	1214	+	.	ID=scaffold124|size485472:hsp:100930:3.12.0.1;Parent=scaffold124|size485472:hit:45051:3.12.0.1;Target=TRINITY_DN16468_c0_g3_i11 72 282 +;Gap=M211
scaffold124|size485472	est2genome	expressed_sequence_match	144114	144664	1184	+	.	ID=scaffold124|size485472:hit:45052:3.12.0.1;Name=TRINITY_DN16468_c0_g3_i11;score=1184
scaffold124|size485472	est2genome	match_part	144114	144184	1184	+	.	ID=scaffold124|size485472:hsp:100931:3.12.0.1;Parent=scaffold124|size485472:hit:45052:3.12.0.1;Target=TRINITY_DN16468_c0_g3_i11 1 71 +;Gap=M71
scaffold124|size485472	est2genome	match_part	144454	144664	1184	+	.	ID=scaffold124|size485472:hsp:100932:3.12.0.1;Parent=scaffold124|size485472:hit:45052:3.12.0.1;Target=TRINITY_DN16468_c0_g3_i11 72 282 +;Gap=M211
scaffold124|size485472	est2genome	expressed_sequence_match	143933	144302	1100	+	.	ID=scaffold124|size485472:hit:45053:3.12.0.1;Name=TRINITY_DN16468_c0_g3_i11;score=1100
scaffold124|size485472	est2genome	match_part	143933	144003	1100	+	.	ID=scaffold124|size485472:hsp:100933:3.12.0.1;Parent=scaffold124|size485472:hit:45053:3.12.0.1;Target=TRINITY_DN16468_c0_g3_i11 1 71 +;Gap=M71
scaffold124|size485472	est2genome	match_part	144092	144302	1100	+	.	ID=scaffold124|size485472:hsp:100934:3.12.0.1;Parent=scaffold124|size485472:hit:45053:3.12.0.1;Target=TRINITY_DN16468_c0_g3_i11 72 282 +;Gap=M211
scaffold124|size485472	est2genome	expressed_sequence_match	144665	145608	1881	+	.	ID=scaffold124|size485472:hit:45054:3.12.0.1;Name=TRINITY_DN8501_c0_g18_i5;score=1881
scaffold124|size485472	est2genome	match_part	144665	144727	1881	+	.	ID=scaffold124|size485472:hsp:100935:3.12.0.1;Parent=scaffold124|size485472:hit:45054:3.12.0.1;Target=TRINITY_DN8501_c0_g18_i5 1 63 +;Gap=M63
scaffold124|size485472	est2genome	match_part	145003	145089	1881	+	.	ID=scaffold124|size485472:hsp:100936:3.12.0.1;Parent=scaffold124|size485472:hit:45054:3.12.0.1;Target=TRINITY_DN8501_c0_g18_i5 64 150 +;Gap=M87
scaffold124|size485472	est2genome	match_part	145178	145270	1881	+	.	ID=scaffold124|size485472:hsp:100937:3.12.0.1;Parent=scaffold124|size485472:hit:45054:3.12.0.1;Target=TRINITY_DN8501_c0_g18_i5 151 243 +;Gap=M93
scaffold124|size485472	est2genome	match_part	145359	145451	1881	+	.	ID=scaffold124|size485472:hsp:100938:3.12.0.1;Parent=scaffold124|size485472:hit:45054:3.12.0.1;Target=TRINITY_DN8501_c0_g18_i5 244 336 +;Gap=M93
scaffold124|size485472	est2genome	match_part	145540	145608	1881	+	.	ID=scaffold124|size485472:hsp:100939:3.12.0.1;Parent=scaffold124|size485472:hit:45054:3.12.0.1;Target=TRINITY_DN8501_c0_g18_i5 337 405 +;Gap=M69
scaffold124|size485472	est2genome	expressed_sequence_match	144484	145427	1798	+	.	ID=scaffold124|size485472:hit:45055:3.12.0.1;Name=TRINITY_DN8501_c0_g18_i5;score=1798
scaffold124|size485472	est2genome	match_part	144484	144546	1798	+	.	ID=scaffold124|size485472:hsp:100940:3.12.0.1;Parent=scaffold124|size485472:hit:45055:3.12.0.1;Target=TRINITY_DN8501_c0_g18_i5 1 63 +;Gap=M63
scaffold124|size485472	est2genome	match_part	144641	144727	1798	+	.	ID=scaffold124|size485472:hsp:100941:3.12.0.1;Parent=scaffold124|size485472:hit:45055:3.12.0.1;Target=TRINITY_DN8501_c0_g18_i5 64 150 +;Gap=M87
scaffold124|size485472	est2genome	match_part	144997	145089	1798	+	.	ID=scaffold124|size485472:hsp:100942:3.12.0.1;Parent=scaffold124|size485472:hit:45055:3.12.0.1;Target=TRINITY_DN8501_c0_g18_i5 151 243 +;Gap=M93
scaffold124|size485472	est2genome	match_part	145178	145270	1798	+	.	ID=scaffold124|size485472:hsp:100943:3.12.0.1;Parent=scaffold124|size485472:hit:45055:3.12.0.1;Target=TRINITY_DN8501_c0_g18_i5 244 336 +;Gap=M93
scaffold124|size485472	est2genome	match_part	145359	145427	1798	+	.	ID=scaffold124|size485472:hsp:100944:3.12.0.1;Parent=scaffold124|size485472:hit:45055:3.12.0.1;Target=TRINITY_DN8501_c0_g18_i5 337 405 +;Gap=M69
scaffold124|size485472	est2genome	expressed_sequence_match	144122	145065	1659	+	.	ID=scaffold124|size485472:hit:45056:3.12.0.1;Name=TRINITY_DN8501_c0_g18_i5;score=1659
scaffold124|size485472	est2genome	match_part	144122	144184	1659	+	.	ID=scaffold124|size485472:hsp:100945:3.12.0.1;Parent=scaffold124|size485472:hit:45056:3.12.0.1;Target=TRINITY_DN8501_c0_g18_i5 1 63 +;Gap=M63
scaffold124|size485472	est2genome	match_part	144279	144365	1659	+	.	ID=scaffold124|size485472:hsp:100946:3.12.0.1;Parent=scaffold124|size485472:hit:45056:3.12.0.1;Target=TRINITY_DN8501_c0_g18_i5 64 150 +;Gap=M87
scaffold124|size485472	est2genome	match_part	144454	144546	1659	+	.	ID=scaffold124|size485472:hsp:100947:3.12.0.1;Parent=scaffold124|size485472:hit:45056:3.12.0.1;Target=TRINITY_DN8501_c0_g18_i5 151 243 +;Gap=M93
scaffold124|size485472	est2genome	match_part	144635	144727	1659	+	.	ID=scaffold124|size485472:hsp:100948:3.12.0.1;Parent=scaffold124|size485472:hit:45056:3.12.0.1;Target=TRINITY_DN8501_c0_g18_i5 244 336 +;Gap=M93
scaffold124|size485472	est2genome	match_part	144997	145065	1659	+	.	ID=scaffold124|size485472:hsp:100949:3.12.0.1;Parent=scaffold124|size485472:hit:45056:3.12.0.1;Target=TRINITY_DN8501_c0_g18_i5 337 405 +;Gap=M69
scaffold124|size485472	est2genome	expressed_sequence_match	143941	144703	1599	+	.	ID=scaffold124|size485472:hit:45057:3.12.0.1;Name=TRINITY_DN8501_c0_g18_i5;score=1599
scaffold124|size485472	est2genome	match_part	143941	144003	1599	+	.	ID=scaffold124|size485472:hsp:100950:3.12.0.1;Parent=scaffold124|size485472:hit:45057:3.12.0.1;Target=TRINITY_DN8501_c0_g18_i5 1 63 +;Gap=M63
scaffold124|size485472	est2genome	match_part	144098	144184	1599	+	.	ID=scaffold124|size485472:hsp:100951:3.12.0.1;Parent=scaffold124|size485472:hit:45057:3.12.0.1;Target=TRINITY_DN8501_c0_g18_i5 64 150 +;Gap=M87
scaffold124|size485472	est2genome	match_part	144273	144365	1599	+	.	ID=scaffold124|size485472:hsp:100952:3.12.0.1;Parent=scaffold124|size485472:hit:45057:3.12.0.1;Target=TRINITY_DN8501_c0_g18_i5 151 243 +;Gap=M93
scaffold124|size485472	est2genome	match_part	144454	144546	1599	+	.	ID=scaffold124|size485472:hsp:100953:3.12.0.1;Parent=scaffold124|size485472:hit:45057:3.12.0.1;Target=TRINITY_DN8501_c0_g18_i5 244 336 +;Gap=M93
scaffold124|size485472	est2genome	match_part	144635	144703	1599	+	.	ID=scaffold124|size485472:hsp:100954:3.12.0.1;Parent=scaffold124|size485472:hit:45057:3.12.0.1;Target=TRINITY_DN8501_c0_g18_i5 337 405 +;Gap=M69
scaffold124|size485472	est2genome	expressed_sequence_match	144303	144949	1351	+	.	ID=scaffold124|size485472:hit:45058:3.12.0.1;Name=TRINITY_DN8501_c0_g18_i5;score=1351
scaffold124|size485472	est2genome	match_part	144303	144365	1351	+	.	ID=scaffold124|size485472:hsp:100955:3.12.0.1;Parent=scaffold124|size485472:hit:45058:3.12.0.1;Target=TRINITY_DN8501_c0_g18_i5 1 63 +;Gap=M63
scaffold124|size485472	est2genome	match_part	144460	144546	1351	+	.	ID=scaffold124|size485472:hsp:100956:3.12.0.1;Parent=scaffold124|size485472:hit:45058:3.12.0.1;Target=TRINITY_DN8501_c0_g18_i5 64 150 +;Gap=M87
scaffold124|size485472	est2genome	match_part	144635	144727	1351	+	.	ID=scaffold124|size485472:hsp:100957:3.12.0.1;Parent=scaffold124|size485472:hit:45058:3.12.0.1;Target=TRINITY_DN8501_c0_g18_i5 151 243 +;Gap=M93
scaffold124|size485472	est2genome	match_part	144816	144949	1351	+	.	ID=scaffold124|size485472:hsp:100958:3.12.0.1;Parent=scaffold124|size485472:hit:45058:3.12.0.1;Target=TRINITY_DN8501_c0_g18_i5 244 371 +;Gap=M134
scaffold124|size485472	est2genome	expressed_sequence_match	143807	144522	1313	+	.	ID=scaffold124|size485472:hit:45059:3.12.0.1;Name=TRINITY_DN8501_c0_g18_i5;score=1313
scaffold124|size485472	est2genome	match_part	143807	143822	1313	+	.	ID=scaffold124|size485472:hsp:100959:3.12.0.1;Parent=scaffold124|size485472:hit:45059:3.12.0.1;Target=TRINITY_DN8501_c0_g18_i5 48 63 +;Gap=M16
scaffold124|size485472	est2genome	match_part	143917	144003	1313	+	.	ID=scaffold124|size485472:hsp:100960:3.12.0.1;Parent=scaffold124|size485472:hit:45059:3.12.0.1;Target=TRINITY_DN8501_c0_g18_i5 64 150 +;Gap=M87
scaffold124|size485472	est2genome	match_part	144092	144184	1313	+	.	ID=scaffold124|size485472:hsp:100961:3.12.0.1;Parent=scaffold124|size485472:hit:45059:3.12.0.1;Target=TRINITY_DN8501_c0_g18_i5 151 243 +;Gap=M93
scaffold124|size485472	est2genome	match_part	144273	144365	1313	+	.	ID=scaffold124|size485472:hsp:100962:3.12.0.1;Parent=scaffold124|size485472:hit:45059:3.12.0.1;Target=TRINITY_DN8501_c0_g18_i5 244 336 +;Gap=M93
scaffold124|size485472	est2genome	match_part	144454	144522	1313	+	.	ID=scaffold124|size485472:hsp:100963:3.12.0.1;Parent=scaffold124|size485472:hit:45059:3.12.0.1;Target=TRINITY_DN8501_c0_g18_i5 337 405 +;Gap=M69
scaffold124|size485472	est2genome	expressed_sequence_match	144114	144365	1233	+	.	ID=scaffold124|size485472:hit:45060:3.12.0.1;Name=TRINITY_DN16468_c0_g5_i1;score=1233
scaffold124|size485472	est2genome	match_part	144114	144365	1233	+	.	ID=scaffold124|size485472:hsp:100964:3.12.0.1;Parent=scaffold124|size485472:hit:45060:3.12.0.1;Target=TRINITY_DN16468_c0_g5_i1 1 252 +;Gap=M252
scaffold124|size485472	est2genome	expressed_sequence_match	144295	144546	1233	+	.	ID=scaffold124|size485472:hit:45061:3.12.0.1;Name=TRINITY_DN16468_c0_g5_i1;score=1233
scaffold124|size485472	est2genome	match_part	144295	144546	1233	+	.	ID=scaffold124|size485472:hsp:100965:3.12.0.1;Parent=scaffold124|size485472:hit:45061:3.12.0.1;Target=TRINITY_DN16468_c0_g5_i1 1 252 +;Gap=M252
scaffold124|size485472	est2genome	expressed_sequence_match	143933	144184	1188	+	.	ID=scaffold124|size485472:hit:45062:3.12.0.1;Name=TRINITY_DN16468_c0_g5_i1;score=1188
scaffold124|size485472	est2genome	match_part	143933	144184	1188	+	.	ID=scaffold124|size485472:hsp:100966:3.12.0.1;Parent=scaffold124|size485472:hit:45062:3.12.0.1;Target=TRINITY_DN16468_c0_g5_i1 1 252 +;Gap=M252
scaffold124|size485472	est2genome	expressed_sequence_match	144465	145089	1613	+	.	ID=scaffold124|size485472:hit:45063:3.12.0.1;Name=TRINITY_DN16468_c0_g3_i2;score=1613
scaffold124|size485472	est2genome	match_part	144465	144546	1613	+	.	ID=scaffold124|size485472:hsp:100967:3.12.0.1;Parent=scaffold124|size485472:hit:45063:3.12.0.1;Target=TRINITY_DN16468_c0_g3_i2 1 82 +;Gap=M82
scaffold124|size485472	est2genome	match_part	144816	145089	1613	+	.	ID=scaffold124|size485472:hsp:100968:3.12.0.1;Parent=scaffold124|size485472:hit:45063:3.12.0.1;Target=TRINITY_DN16468_c0_g3_i2 83 356 +;Gap=M274
scaffold124|size485472	est2genome	expressed_sequence_match	144103	144727	1518	+	.	ID=scaffold124|size485472:hit:45064:3.12.0.1;Name=TRINITY_DN16468_c0_g3_i2;score=1518
scaffold124|size485472	est2genome	match_part	144103	144184	1518	+	.	ID=scaffold124|size485472:hsp:100969:3.12.0.1;Parent=scaffold124|size485472:hit:45064:3.12.0.1;Target=TRINITY_DN16468_c0_g3_i2 1 82 +;Gap=M82
scaffold124|size485472	est2genome	match_part	144454	144727	1518	+	.	ID=scaffold124|size485472:hsp:100970:3.12.0.1;Parent=scaffold124|size485472:hit:45064:3.12.0.1;Target=TRINITY_DN16468_c0_g3_i2 83 356 +;Gap=M274
scaffold124|size485472	est2genome	expressed_sequence_match	143922	144365	1452	+	.	ID=scaffold124|size485472:hit:45065:3.12.0.1;Name=TRINITY_DN16468_c0_g3_i2;score=1452
scaffold124|size485472	est2genome	match_part	143922	144003	1452	+	.	ID=scaffold124|size485472:hsp:100971:3.12.0.1;Parent=scaffold124|size485472:hit:45065:3.12.0.1;Target=TRINITY_DN16468_c0_g3_i2 1 82 +;Gap=M82
scaffold124|size485472	est2genome	match_part	144092	144365	1452	+	.	ID=scaffold124|size485472:hsp:100972:3.12.0.1;Parent=scaffold124|size485472:hit:45065:3.12.0.1;Target=TRINITY_DN16468_c0_g3_i2 83 356 +;Gap=M274
scaffold124|size485472	est2genome	expressed_sequence_match	143787	143991	1025	+	.	ID=scaffold124|size485472:hit:45066:3.12.0.1;Name=TRINITY_DN8501_c0_g10_i1;score=1025
scaffold124|size485472	est2genome	match_part	143787	143991	1025	+	.	ID=scaffold124|size485472:hsp:100973:3.12.0.1;Parent=scaffold124|size485472:hit:45066:3.12.0.1;Target=TRINITY_DN8501_c0_g10_i1 1 205 +;Gap=M205
scaffold124|size485472	est2genome	expressed_sequence_match	144891	145095	995	+	.	ID=scaffold124|size485472:hit:45067:3.12.0.1;Name=TRINITY_DN8501_c0_g19_i1;score=995
scaffold124|size485472	est2genome	match_part	144891	145095	995	+	.	ID=scaffold124|size485472:hsp:100974:3.12.0.1;Parent=scaffold124|size485472:hit:45067:3.12.0.1;Target=TRINITY_DN8501_c0_g19_i1 1 206 +;Gap=M205
scaffold124|size485472	est2genome	expressed_sequence_match	144531	144733	850	+	.	ID=scaffold124|size485472:hit:45068:3.12.0.1;Name=TRINITY_DN8501_c0_g19_i1;score=850
scaffold124|size485472	est2genome	match_part	144531	144733	850	+	.	ID=scaffold124|size485472:hsp:100975:3.12.0.1;Parent=scaffold124|size485472:hit:45068:3.12.0.1;Target=TRINITY_DN8501_c0_g19_i1 3 206 +;Gap=M203
scaffold124|size485472	est2genome	expressed_sequence_match	144350	144552	841	+	.	ID=scaffold124|size485472:hit:45069:3.12.0.1;Name=TRINITY_DN8501_c0_g19_i1;score=841
scaffold124|size485472	est2genome	match_part	144350	144552	841	+	.	ID=scaffold124|size485472:hsp:100976:3.12.0.1;Parent=scaffold124|size485472:hit:45069:3.12.0.1;Target=TRINITY_DN8501_c0_g19_i1 3 206 +;Gap=M203
scaffold124|size485472	est2genome	expressed_sequence_match	144712	144912	817	+	.	ID=scaffold124|size485472:hit:45070:3.12.0.1;Name=TRINITY_DN8501_c0_g19_i1;score=817
scaffold124|size485472	est2genome	match_part	144712	144912	817	+	.	ID=scaffold124|size485472:hsp:100977:3.12.0.1;Parent=scaffold124|size485472:hit:45070:3.12.0.1;Target=TRINITY_DN8501_c0_g19_i1 3 202 +;Gap=M201
scaffold124|size485472	est2genome	expressed_sequence_match	144169	144365	805	+	.	ID=scaffold124|size485472:hit:45071:3.12.0.1;Name=TRINITY_DN8501_c0_g19_i1;score=805
scaffold124|size485472	est2genome	match_part	144169	144365	805	+	.	ID=scaffold124|size485472:hsp:100978:3.12.0.1;Parent=scaffold124|size485472:hit:45071:3.12.0.1;Target=TRINITY_DN8501_c0_g19_i1 3 199 +;Gap=M197
scaffold124|size485472	est2genome	expressed_sequence_match	143988	144184	796	+	.	ID=scaffold124|size485472:hit:45072:3.12.0.1;Name=TRINITY_DN8501_c0_g19_i1;score=796
scaffold124|size485472	est2genome	match_part	143988	144184	796	+	.	ID=scaffold124|size485472:hsp:100979:3.12.0.1;Parent=scaffold124|size485472:hit:45072:3.12.0.1;Target=TRINITY_DN8501_c0_g19_i1 3 199 +;Gap=M197
scaffold124|size485472	est2genome	expressed_sequence_match	143806	144003	783	+	.	ID=scaffold124|size485472:hit:45073:3.12.0.1;Name=TRINITY_DN8501_c0_g19_i1;score=783
scaffold124|size485472	est2genome	match_part	143806	144003	783	+	.	ID=scaffold124|size485472:hsp:100980:3.12.0.1;Parent=scaffold124|size485472:hit:45073:3.12.0.1;Target=TRINITY_DN8501_c0_g19_i1 2 199 +;Gap=M198
scaffold124|size485472	est2genome	expressed_sequence_match	145616	145819	774	-	.	ID=scaffold124|size485472:hit:45074:3.12.0.1;Name=TRINITY_DN8501_c0_g19_i1;score=774
scaffold124|size485472	est2genome	match_part	145616	145819	774	-	.	ID=scaffold124|size485472:hsp:100981:3.12.0.1;Parent=scaffold124|size485472:hit:45074:3.12.0.1;Target=TRINITY_DN8501_c0_g19_i1 2 206 -;Gap=M204
scaffold124|size485472	est2genome	expressed_sequence_match	144765	146031	1352	+	.	ID=scaffold124|size485472:hit:45075:3.12.0.1;Name=TRINITY_DN8501_c0_g4_i1;score=1352
scaffold124|size485472	est2genome	match_part	144765	144886	1352	+	.	ID=scaffold124|size485472:hsp:100982:3.12.0.1;Parent=scaffold124|size485472:hit:45075:3.12.0.1;Target=TRINITY_DN8501_c0_g4_i1 1 122 +;Gap=M122
scaffold124|size485472	est2genome	match_part	145724	145761	1352	+	.	ID=scaffold124|size485472:hsp:100983:3.12.0.1;Parent=scaffold124|size485472:hit:45075:3.12.0.1;Target=TRINITY_DN8501_c0_g4_i1 123 160 +;Gap=M38
scaffold124|size485472	est2genome	match_part	145908	146031	1352	+	.	ID=scaffold124|size485472:hsp:100984:3.12.0.1;Parent=scaffold124|size485472:hit:45075:3.12.0.1;Target=TRINITY_DN8501_c0_g4_i1 161 284 +;Gap=M124
scaffold124|size485472	est2genome	expressed_sequence_match	144041	144769	1083	+	.	ID=scaffold124|size485472:hit:45076:3.12.0.1;Name=TRINITY_DN8501_c0_g4_i1;score=1083
scaffold124|size485472	est2genome	match_part	144041	144162	1083	+	.	ID=scaffold124|size485472:hsp:100985:3.12.0.1;Parent=scaffold124|size485472:hit:45076:3.12.0.1;Target=TRINITY_DN8501_c0_g4_i1 1 122 +;Gap=M122
scaffold124|size485472	est2genome	match_part	144276	144313	1083	+	.	ID=scaffold124|size485472:hsp:100986:3.12.0.1;Parent=scaffold124|size485472:hit:45076:3.12.0.1;Target=TRINITY_DN8501_c0_g4_i1 123 160 +;Gap=M38
scaffold124|size485472	est2genome	match_part	144641	144769	1083	+	.	ID=scaffold124|size485472:hsp:100987:3.12.0.1;Parent=scaffold124|size485472:hit:45076:3.12.0.1;Target=TRINITY_DN8501_c0_g4_i1 161 284 +;Gap=M129
scaffold124|size485472	est2genome	expressed_sequence_match	143860	144407	1060	+	.	ID=scaffold124|size485472:hit:45077:3.12.0.1;Name=TRINITY_DN8501_c0_g4_i1;score=1060
scaffold124|size485472	est2genome	match_part	143860	143981	1060	+	.	ID=scaffold124|size485472:hsp:100988:3.12.0.1;Parent=scaffold124|size485472:hit:45077:3.12.0.1;Target=TRINITY_DN8501_c0_g4_i1 1 122 +;Gap=M122
scaffold124|size485472	est2genome	match_part	144095	144132	1060	+	.	ID=scaffold124|size485472:hsp:100989:3.12.0.1;Parent=scaffold124|size485472:hit:45077:3.12.0.1;Target=TRINITY_DN8501_c0_g4_i1 123 160 +;Gap=M38
scaffold124|size485472	est2genome	match_part	144279	144407	1060	+	.	ID=scaffold124|size485472:hsp:100990:3.12.0.1;Parent=scaffold124|size485472:hit:45077:3.12.0.1;Target=TRINITY_DN8501_c0_g4_i1 161 284 +;Gap=M129
scaffold124|size485472	est2genome	expressed_sequence_match	144222	144488	535	+	.	ID=scaffold124|size485472:hit:45078:3.12.0.1;Name=TRINITY_DN8501_c0_g4_i1;score=535
scaffold124|size485472	est2genome	match_part	144222	144488	535	+	.	ID=scaffold124|size485472:hsp:100991:3.12.0.1;Parent=scaffold124|size485472:hit:45078:3.12.0.1;Target=TRINITY_DN8501_c0_g4_i1 1 283 +;Gap=M267
scaffold124|size485472	est2genome	expressed_sequence_match	143764	144045	388	+	.	ID=scaffold124|size485472:hit:45079:3.12.0.1;Name=TRINITY_DN8501_c0_g4_i1;score=388
scaffold124|size485472	est2genome	match_part	143764	144045	388	+	.	ID=scaffold124|size485472:hsp:100992:3.12.0.1;Parent=scaffold124|size485472:hit:45079:3.12.0.1;Target=TRINITY_DN8501_c0_g4_i1 5 284 +;Gap=M282
scaffold124|size485472	est2genome	expressed_sequence_match	145851	146127	380	-	.	ID=scaffold124|size485472:hit:45080:3.12.0.1;Name=TRINITY_DN8501_c0_g4_i1;score=380
scaffold124|size485472	est2genome	match_part	145851	146127	380	-	.	ID=scaffold124|size485472:hsp:100993:3.12.0.1;Parent=scaffold124|size485472:hit:45080:3.12.0.1;Target=TRINITY_DN8501_c0_g4_i1 1 278 -;Gap=M277
scaffold124|size485472	est2genome	expressed_sequence_match	143916	145089	1633	+	.	ID=scaffold124|size485472:hit:45081:3.12.0.1;Name=TRINITY_DN16468_c0_g3_i3;score=1633
scaffold124|size485472	est2genome	match_part	143916	144003	1633	+	.	ID=scaffold124|size485472:hsp:100994:3.12.0.1;Parent=scaffold124|size485472:hit:45081:3.12.0.1;Target=TRINITY_DN16468_c0_g3_i3 1 88 +;Gap=M88
scaffold124|size485472	est2genome	match_part	144460	144528	1633	+	.	ID=scaffold124|size485472:hsp:100995:3.12.0.1;Parent=scaffold124|size485472:hit:45081:3.12.0.1;Target=TRINITY_DN16468_c0_g3_i3 89 157 +;Gap=M69
scaffold124|size485472	est2genome	match_part	144891	145089	1633	+	.	ID=scaffold124|size485472:hsp:100996:3.12.0.1;Parent=scaffold124|size485472:hit:45081:3.12.0.1;Target=TRINITY_DN16468_c0_g3_i3 158 356 +;Gap=M199
scaffold124|size485472	est2genome	expressed_sequence_match	145178	145385	959	+	.	ID=scaffold124|size485472:hit:45082:3.12.0.1;Name=TRINITY_DN8501_c0_g12_i1;score=959
scaffold124|size485472	est2genome	match_part	145178	145385	959	+	.	ID=scaffold124|size485472:hsp:100997:3.12.0.1;Parent=scaffold124|size485472:hit:45082:3.12.0.1;Target=TRINITY_DN8501_c0_g12_i1 3 210 +;Gap=M208
scaffold124|size485472	est2genome	expressed_sequence_match	144635	144842	950	-	.	ID=scaffold124|size485472:hit:45083:3.12.0.1;Name=TRINITY_DN8501_c0_g12_i1;score=950
scaffold124|size485472	est2genome	match_part	144635	144842	950	-	.	ID=scaffold124|size485472:hsp:100998:3.12.0.1;Parent=scaffold124|size485472:hit:45083:3.12.0.1;Target=TRINITY_DN8501_c0_g12_i1 3 210 -;Gap=M208
scaffold124|size485472	est2genome	expressed_sequence_match	144454	144661	941	+	.	ID=scaffold124|size485472:hit:45084:3.12.0.1;Name=TRINITY_DN8501_c0_g12_i1;score=941
scaffold124|size485472	est2genome	match_part	144454	144661	941	+	.	ID=scaffold124|size485472:hsp:100999:3.12.0.1;Parent=scaffold124|size485472:hit:45084:3.12.0.1;Target=TRINITY_DN8501_c0_g12_i1 3 210 +;Gap=M208
scaffold124|size485472	est2genome	expressed_sequence_match	144997	145204	941	+	.	ID=scaffold124|size485472:hit:45085:3.12.0.1;Name=TRINITY_DN8501_c0_g12_i1;score=941
scaffold124|size485472	est2genome	match_part	144997	145204	941	+	.	ID=scaffold124|size485472:hsp:101000:3.12.0.1;Parent=scaffold124|size485472:hit:45085:3.12.0.1;Target=TRINITY_DN8501_c0_g12_i1 3 210 +;Gap=M208
scaffold124|size485472	est2genome	expressed_sequence_match	145359	145566	941	+	.	ID=scaffold124|size485472:hit:45086:3.12.0.1;Name=TRINITY_DN8501_c0_g12_i1;score=941
scaffold124|size485472	est2genome	match_part	145359	145566	941	+	.	ID=scaffold124|size485472:hsp:101001:3.12.0.1;Parent=scaffold124|size485472:hit:45086:3.12.0.1;Target=TRINITY_DN8501_c0_g12_i1 3 210 +;Gap=M208
scaffold124|size485472	est2genome	expressed_sequence_match	144816	145023	914	+	.	ID=scaffold124|size485472:hit:45087:3.12.0.1;Name=TRINITY_DN8501_c0_g12_i1;score=914
scaffold124|size485472	est2genome	match_part	144816	145023	914	+	.	ID=scaffold124|size485472:hsp:101002:3.12.0.1;Parent=scaffold124|size485472:hit:45087:3.12.0.1;Target=TRINITY_DN8501_c0_g12_i1 3 210 +;Gap=M208
scaffold124|size485472	est2genome	expressed_sequence_match	144274	144480	909	+	.	ID=scaffold124|size485472:hit:45088:3.12.0.1;Name=TRINITY_DN8501_c0_g12_i1;score=909
scaffold124|size485472	est2genome	match_part	144274	144480	909	+	.	ID=scaffold124|size485472:hsp:101003:3.12.0.1;Parent=scaffold124|size485472:hit:45088:3.12.0.1;Target=TRINITY_DN8501_c0_g12_i1 4 210 +;Gap=M207
scaffold124|size485472	est2genome	expressed_sequence_match	144093	144299	891	+	.	ID=scaffold124|size485472:hit:45089:3.12.0.1;Name=TRINITY_DN8501_c0_g12_i1;score=891
scaffold124|size485472	est2genome	match_part	144093	144299	891	+	.	ID=scaffold124|size485472:hsp:101004:3.12.0.1;Parent=scaffold124|size485472:hit:45089:3.12.0.1;Target=TRINITY_DN8501_c0_g12_i1 4 210 +;Gap=M207
scaffold124|size485472	est2genome	expressed_sequence_match	143912	144118	873	+	.	ID=scaffold124|size485472:hit:45090:3.12.0.1;Name=TRINITY_DN8501_c0_g12_i1;score=873
scaffold124|size485472	est2genome	match_part	143912	144118	873	+	.	ID=scaffold124|size485472:hsp:101005:3.12.0.1;Parent=scaffold124|size485472:hit:45090:3.12.0.1;Target=TRINITY_DN8501_c0_g12_i1 4 210 +;Gap=M207
scaffold124|size485472	est2genome	expressed_sequence_match	145540	145928	850	+	.	ID=scaffold124|size485472:hit:45091:3.12.0.1;Name=TRINITY_DN8501_c0_g12_i1;score=850
scaffold124|size485472	est2genome	match_part	145540	145614	850	+	.	ID=scaffold124|size485472:hsp:101006:3.12.0.1;Parent=scaffold124|size485472:hit:45091:3.12.0.1;Target=TRINITY_DN8501_c0_g12_i1 3 77 +;Gap=M75
scaffold124|size485472	est2genome	match_part	145796	145928	850	+	.	ID=scaffold124|size485472:hsp:101007:3.12.0.1;Parent=scaffold124|size485472:hit:45091:3.12.0.1;Target=TRINITY_DN8501_c0_g12_i1 78 210 +;Gap=M133
scaffold124|size485472	est2genome	expressed_sequence_match	143908	144226	940	+	.	ID=scaffold124|size485472:hit:45092:3.12.0.1;Name=TRINITY_DN8501_c0_g20_i1;score=940
scaffold124|size485472	est2genome	match_part	143908	143981	940	+	.	ID=scaffold124|size485472:hsp:101008:3.12.0.1;Parent=scaffold124|size485472:hit:45092:3.12.0.1;Target=TRINITY_DN8501_c0_g20_i1 1 74 +;Gap=M74
scaffold124|size485472	est2genome	match_part	144098	144226	940	+	.	ID=scaffold124|size485472:hsp:101009:3.12.0.1;Parent=scaffold124|size485472:hit:45092:3.12.0.1;Target=TRINITY_DN8501_c0_g20_i1 75 203 +;Gap=M129
scaffold124|size485472	est2genome	expressed_sequence_match	144089	144407	922	+	.	ID=scaffold124|size485472:hit:45093:3.12.0.1;Name=TRINITY_DN8501_c0_g20_i1;score=922
scaffold124|size485472	est2genome	match_part	144089	144162	922	+	.	ID=scaffold124|size485472:hsp:101010:3.12.0.1;Parent=scaffold124|size485472:hit:45093:3.12.0.1;Target=TRINITY_DN8501_c0_g20_i1 1 74 +;Gap=M74
scaffold124|size485472	est2genome	match_part	144279	144407	922	+	.	ID=scaffold124|size485472:hsp:101011:3.12.0.1;Parent=scaffold124|size485472:hit:45093:3.12.0.1;Target=TRINITY_DN8501_c0_g20_i1 75 203 +;Gap=M129
scaffold124|size485472	est2genome	expressed_sequence_match	144451	145131	866	+	.	ID=scaffold124|size485472:hit:45094:3.12.0.1;Name=TRINITY_DN8501_c0_g20_i1;score=866
scaffold124|size485472	est2genome	match_part	144451	144524	866	+	.	ID=scaffold124|size485472:hsp:101012:3.12.0.1;Parent=scaffold124|size485472:hit:45094:3.12.0.1;Target=TRINITY_DN8501_c0_g20_i1 1 74 +;Gap=M74
scaffold124|size485472	est2genome	match_part	145003	145131	866	+	.	ID=scaffold124|size485472:hsp:101013:3.12.0.1;Parent=scaffold124|size485472:hit:45094:3.12.0.1;Target=TRINITY_DN8501_c0_g20_i1 75 203 +;Gap=M129
scaffold124|size485472	est2genome	expressed_sequence_match	144765	146048	1695	+	.	ID=scaffold124|size485472:hit:45095:3.12.0.1;Name=TRINITY_DN8501_c0_g4_i2;score=1695
scaffold124|size485472	est2genome	match_part	144765	144886	1695	+	.	ID=scaffold124|size485472:hsp:101014:3.12.0.1;Parent=scaffold124|size485472:hit:45095:3.12.0.1;Target=TRINITY_DN8501_c0_g4_i2 1 122 +;Gap=M122
scaffold124|size485472	est2genome	match_part	145724	145813	1695	+	.	ID=scaffold124|size485472:hsp:101015:3.12.0.1;Parent=scaffold124|size485472:hit:45095:3.12.0.1;Target=TRINITY_DN8501_c0_g4_i2 123 212 +;Gap=M90
scaffold124|size485472	est2genome	match_part	145908	146048	1695	+	.	ID=scaffold124|size485472:hsp:101016:3.12.0.1;Parent=scaffold124|size485472:hit:45095:3.12.0.1;Target=TRINITY_DN8501_c0_g4_i2 213 353 +;Gap=M141
scaffold124|size485472	est2genome	expressed_sequence_match	144041	144786	1381	+	.	ID=scaffold124|size485472:hit:45096:3.12.0.1;Name=TRINITY_DN8501_c0_g4_i2;score=1381
scaffold124|size485472	est2genome	match_part	144041	144162	1381	+	.	ID=scaffold124|size485472:hsp:101017:3.12.0.1;Parent=scaffold124|size485472:hit:45096:3.12.0.1;Target=TRINITY_DN8501_c0_g4_i2 1 122 +;Gap=M122
scaffold124|size485472	est2genome	match_part	144276	144365	1381	+	.	ID=scaffold124|size485472:hsp:101018:3.12.0.1;Parent=scaffold124|size485472:hit:45096:3.12.0.1;Target=TRINITY_DN8501_c0_g4_i2 123 212 +;Gap=M90
scaffold124|size485472	est2genome	match_part	144641	144786	1381	+	.	ID=scaffold124|size485472:hsp:101019:3.12.0.1;Parent=scaffold124|size485472:hit:45096:3.12.0.1;Target=TRINITY_DN8501_c0_g4_i2 213 353 +;Gap=M146
scaffold124|size485472	est2genome	expressed_sequence_match	143860	144424	1358	+	.	ID=scaffold124|size485472:hit:45097:3.12.0.1;Name=TRINITY_DN8501_c0_g4_i2;score=1358
scaffold124|size485472	est2genome	match_part	143860	143981	1358	+	.	ID=scaffold124|size485472:hsp:101020:3.12.0.1;Parent=scaffold124|size485472:hit:45097:3.12.0.1;Target=TRINITY_DN8501_c0_g4_i2 1 122 +;Gap=M122
scaffold124|size485472	est2genome	match_part	144095	144184	1358	+	.	ID=scaffold124|size485472:hsp:101021:3.12.0.1;Parent=scaffold124|size485472:hit:45097:3.12.0.1;Target=TRINITY_DN8501_c0_g4_i2 123 212 +;Gap=M90
scaffold124|size485472	est2genome	match_part	144279	144424	1358	+	.	ID=scaffold124|size485472:hsp:101022:3.12.0.1;Parent=scaffold124|size485472:hit:45097:3.12.0.1;Target=TRINITY_DN8501_c0_g4_i2 213 353 +;Gap=M146
scaffold124|size485472	est2genome	expressed_sequence_match	144820	145023	1020	+	.	ID=scaffold124|size485472:hit:45098:3.12.0.1;Name=TRINITY_DN8501_c0_g13_i1;score=1020
scaffold124|size485472	est2genome	match_part	144820	145023	1020	+	.	ID=scaffold124|size485472:hsp:101023:3.12.0.1;Parent=scaffold124|size485472:hit:45098:3.12.0.1;Target=TRINITY_DN8501_c0_g13_i1 1 204 +;Gap=M204
scaffold124|size485472	est2genome	expressed_sequence_match	144458	144661	876	+	.	ID=scaffold124|size485472:hit:45099:3.12.0.1;Name=TRINITY_DN8501_c0_g13_i1;score=876
scaffold124|size485472	est2genome	match_part	144458	144661	876	+	.	ID=scaffold124|size485472:hsp:101024:3.12.0.1;Parent=scaffold124|size485472:hit:45099:3.12.0.1;Target=TRINITY_DN8501_c0_g13_i1 1 204 +;Gap=M204
scaffold124|size485472	est2genome	expressed_sequence_match	144639	144842	849	-	.	ID=scaffold124|size485472:hit:45100:3.12.0.1;Name=TRINITY_DN8501_c0_g13_i1;score=849
scaffold124|size485472	est2genome	match_part	144639	144842	849	-	.	ID=scaffold124|size485472:hsp:101025:3.12.0.1;Parent=scaffold124|size485472:hit:45100:3.12.0.1;Target=TRINITY_DN8501_c0_g13_i1 1 204 -;Gap=M204
scaffold124|size485472	est2genome	expressed_sequence_match	144277	144480	840	+	.	ID=scaffold124|size485472:hit:45101:3.12.0.1;Name=TRINITY_DN8501_c0_g13_i1;score=840
scaffold124|size485472	est2genome	match_part	144277	144480	840	+	.	ID=scaffold124|size485472:hsp:101026:3.12.0.1;Parent=scaffold124|size485472:hit:45101:3.12.0.1;Target=TRINITY_DN8501_c0_g13_i1 1 204 +;Gap=M204
scaffold124|size485472	est2genome	expressed_sequence_match	144096	144299	822	+	.	ID=scaffold124|size485472:hit:45102:3.12.0.1;Name=TRINITY_DN8501_c0_g13_i1;score=822
scaffold124|size485472	est2genome	match_part	144096	144299	822	+	.	ID=scaffold124|size485472:hsp:101027:3.12.0.1;Parent=scaffold124|size485472:hit:45102:3.12.0.1;Target=TRINITY_DN8501_c0_g13_i1 1 204 +;Gap=M204
scaffold124|size485472	est2genome	expressed_sequence_match	143915	144118	795	+	.	ID=scaffold124|size485472:hit:45103:3.12.0.1;Name=TRINITY_DN8501_c0_g13_i1;score=795
scaffold124|size485472	est2genome	match_part	143915	144118	795	+	.	ID=scaffold124|size485472:hsp:101028:3.12.0.1;Parent=scaffold124|size485472:hit:45103:3.12.0.1;Target=TRINITY_DN8501_c0_g13_i1 1 204 +;Gap=M204
scaffold124|size485472	est2genome	expressed_sequence_match	143985	144292	957	+	.	ID=scaffold124|size485472:hit:45104:3.12.0.1;Name=TRINITY_DN8501_c0_g21_i1;score=957
scaffold124|size485472	est2genome	match_part	143985	144003	957	+	.	ID=scaffold124|size485472:hsp:101029:3.12.0.1;Parent=scaffold124|size485472:hit:45104:3.12.0.1;Target=TRINITY_DN8501_c0_g21_i1 1 19 +;Gap=M19
scaffold124|size485472	est2genome	match_part	144098	144292	957	+	.	ID=scaffold124|size485472:hsp:101030:3.12.0.1;Parent=scaffold124|size485472:hit:45104:3.12.0.1;Target=TRINITY_DN8501_c0_g21_i1 20 214 +;Gap=M195
scaffold124|size485472	est2genome	expressed_sequence_match	144166	144473	942	+	.	ID=scaffold124|size485472:hit:45105:3.12.0.1;Name=TRINITY_DN8501_c0_g21_i1;score=942
scaffold124|size485472	est2genome	match_part	144166	144184	942	+	.	ID=scaffold124|size485472:hsp:101031:3.12.0.1;Parent=scaffold124|size485472:hit:45105:3.12.0.1;Target=TRINITY_DN8501_c0_g21_i1 1 19 +;Gap=M19
scaffold124|size485472	est2genome	match_part	144279	144473	942	+	.	ID=scaffold124|size485472:hsp:101032:3.12.0.1;Parent=scaffold124|size485472:hit:45105:3.12.0.1;Target=TRINITY_DN8501_c0_g21_i1 20 214 +;Gap=M195
scaffold124|size485472	est2genome	expressed_sequence_match	144347	144654	924	+	.	ID=scaffold124|size485472:hit:45106:3.12.0.1;Name=TRINITY_DN8501_c0_g21_i1;score=924
scaffold124|size485472	est2genome	match_part	144347	144365	924	+	.	ID=scaffold124|size485472:hsp:101033:3.12.0.1;Parent=scaffold124|size485472:hit:45106:3.12.0.1;Target=TRINITY_DN8501_c0_g21_i1 1 19 +;Gap=M19
scaffold124|size485472	est2genome	match_part	144460	144654	924	+	.	ID=scaffold124|size485472:hsp:101034:3.12.0.1;Parent=scaffold124|size485472:hit:45106:3.12.0.1;Target=TRINITY_DN8501_c0_g21_i1 20 214 +;Gap=M195
scaffold124|size485472	est2genome	expressed_sequence_match	144528	144835	909	+	.	ID=scaffold124|size485472:hit:45107:3.12.0.1;Name=TRINITY_DN8501_c0_g21_i1;score=909
scaffold124|size485472	est2genome	match_part	144528	144546	909	+	.	ID=scaffold124|size485472:hsp:101035:3.12.0.1;Parent=scaffold124|size485472:hit:45107:3.12.0.1;Target=TRINITY_DN8501_c0_g21_i1 1 19 +;Gap=M19
scaffold124|size485472	est2genome	match_part	144641	144835	909	+	.	ID=scaffold124|size485472:hsp:101036:3.12.0.1;Parent=scaffold124|size485472:hit:45107:3.12.0.1;Target=TRINITY_DN8501_c0_g21_i1 20 214 +;Gap=M195
scaffold124|size485472	est2genome	expressed_sequence_match	143917	144111	894	+	.	ID=scaffold124|size485472:hit:45108:3.12.0.1;Name=TRINITY_DN8501_c0_g21_i1;score=894
scaffold124|size485472	est2genome	match_part	143917	144111	894	+	.	ID=scaffold124|size485472:hsp:101037:3.12.0.1;Parent=scaffold124|size485472:hit:45108:3.12.0.1;Target=TRINITY_DN8501_c0_g21_i1 20 214 +;Gap=M195
scaffold124|size485472	est2genome	expressed_sequence_match	145371	146048	1840	+	.	ID=scaffold124|size485472:hit:45109:3.12.0.1;Name=TRINITY_DN8501_c0_g4_i3;score=1840
scaffold124|size485472	est2genome	match_part	145371	145451	1840	+	.	ID=scaffold124|size485472:hsp:101038:3.12.0.1;Parent=scaffold124|size485472:hit:45109:3.12.0.1;Target=TRINITY_DN8501_c0_g4_i3 1 81 +;Gap=M81
scaffold124|size485472	est2genome	match_part	145540	145610	1840	+	.	ID=scaffold124|size485472:hsp:101039:3.12.0.1;Parent=scaffold124|size485472:hit:45109:3.12.0.1;Target=TRINITY_DN8501_c0_g4_i3 82 152 +;Gap=M71
scaffold124|size485472	est2genome	match_part	145724	145813	1840	+	.	ID=scaffold124|size485472:hsp:101040:3.12.0.1;Parent=scaffold124|size485472:hit:45109:3.12.0.1;Target=TRINITY_DN8501_c0_g4_i3 153 242 +;Gap=M90
scaffold124|size485472	est2genome	match_part	145908	146048	1840	+	.	ID=scaffold124|size485472:hsp:101041:3.12.0.1;Parent=scaffold124|size485472:hit:45109:3.12.0.1;Target=TRINITY_DN8501_c0_g4_i3 243 383 +;Gap=M141
scaffold124|size485472	est2genome	expressed_sequence_match	145009	145872	1459	+	.	ID=scaffold124|size485472:hit:45110:3.12.0.1;Name=TRINITY_DN8501_c0_g4_i3;score=1459
scaffold124|size485472	est2genome	match_part	145009	145089	1459	+	.	ID=scaffold124|size485472:hsp:101042:3.12.0.1;Parent=scaffold124|size485472:hit:45110:3.12.0.1;Target=TRINITY_DN8501_c0_g4_i3 1 81 +;Gap=M81
scaffold124|size485472	est2genome	match_part	145178	145248	1459	+	.	ID=scaffold124|size485472:hsp:101043:3.12.0.1;Parent=scaffold124|size485472:hit:45110:3.12.0.1;Target=TRINITY_DN8501_c0_g4_i3 82 152 +;Gap=M71
scaffold124|size485472	est2genome	match_part	145362	145451	1459	+	.	ID=scaffold124|size485472:hsp:101044:3.12.0.1;Parent=scaffold124|size485472:hit:45110:3.12.0.1;Target=TRINITY_DN8501_c0_g4_i3 153 242 +;Gap=M90
scaffold124|size485472	est2genome	match_part	145546	145614	1459	+	.	ID=scaffold124|size485472:hsp:101045:3.12.0.1;Parent=scaffold124|size485472:hit:45110:3.12.0.1;Target=TRINITY_DN8501_c0_g4_i3 243 306 +;Gap=M69
scaffold124|size485472	est2genome	match_part	145796	145872	1459	+	.	ID=scaffold124|size485472:hsp:101046:3.12.0.1;Parent=scaffold124|size485472:hit:45110:3.12.0.1;Target=TRINITY_DN8501_c0_g4_i3 307 383 +;Gap=M77
scaffold124|size485472	est2genome	expressed_sequence_match	144466	145510	1442	+	.	ID=scaffold124|size485472:hit:45111:3.12.0.1;Name=TRINITY_DN8501_c0_g4_i3;score=1442
scaffold124|size485472	est2genome	match_part	144466	144546	1442	+	.	ID=scaffold124|size485472:hsp:101047:3.12.0.1;Parent=scaffold124|size485472:hit:45111:3.12.0.1;Target=TRINITY_DN8501_c0_g4_i3 1 81 +;Gap=M81
scaffold124|size485472	est2genome	match_part	144997	145067	1442	+	.	ID=scaffold124|size485472:hsp:101048:3.12.0.1;Parent=scaffold124|size485472:hit:45111:3.12.0.1;Target=TRINITY_DN8501_c0_g4_i3 82 152 +;Gap=M71
scaffold124|size485472	est2genome	match_part	145181	145270	1442	+	.	ID=scaffold124|size485472:hsp:101049:3.12.0.1;Parent=scaffold124|size485472:hit:45111:3.12.0.1;Target=TRINITY_DN8501_c0_g4_i3 153 242 +;Gap=M90
scaffold124|size485472	est2genome	match_part	145365	145510	1442	+	.	ID=scaffold124|size485472:hsp:101050:3.12.0.1;Parent=scaffold124|size485472:hit:45111:3.12.0.1;Target=TRINITY_DN8501_c0_g4_i3 243 383 +;Gap=M146
scaffold124|size485472	est2genome	expressed_sequence_match	143923	144786	1428	+	.	ID=scaffold124|size485472:hit:45112:3.12.0.1;Name=TRINITY_DN8501_c0_g4_i3;score=1428
scaffold124|size485472	est2genome	match_part	143923	144003	1428	+	.	ID=scaffold124|size485472:hsp:101051:3.12.0.1;Parent=scaffold124|size485472:hit:45112:3.12.0.1;Target=TRINITY_DN8501_c0_g4_i3 1 81 +;Gap=M81
scaffold124|size485472	est2genome	match_part	144092	144162	1428	+	.	ID=scaffold124|size485472:hsp:101052:3.12.0.1;Parent=scaffold124|size485472:hit:45112:3.12.0.1;Target=TRINITY_DN8501_c0_g4_i3 82 152 +;Gap=M71
scaffold124|size485472	est2genome	match_part	144276	144365	1428	+	.	ID=scaffold124|size485472:hsp:101053:3.12.0.1;Parent=scaffold124|size485472:hit:45112:3.12.0.1;Target=TRINITY_DN8501_c0_g4_i3 153 242 +;Gap=M90
scaffold124|size485472	est2genome	match_part	144641	144786	1428	+	.	ID=scaffold124|size485472:hsp:101054:3.12.0.1;Parent=scaffold124|size485472:hit:45112:3.12.0.1;Target=TRINITY_DN8501_c0_g4_i3 243 383 +;Gap=M146
scaffold124|size485472	est2genome	expressed_sequence_match	144104	144669	950	+	.	ID=scaffold124|size485472:hit:45113:3.12.0.1;Name=TRINITY_DN8501_c0_g4_i3;score=950
scaffold124|size485472	est2genome	match_part	144104	144184	950	+	.	ID=scaffold124|size485472:hsp:101055:3.12.0.1;Parent=scaffold124|size485472:hit:45113:3.12.0.1;Target=TRINITY_DN8501_c0_g4_i3 1 81 +;Gap=M81
scaffold124|size485472	est2genome	match_part	144273	144343	950	+	.	ID=scaffold124|size485472:hsp:101056:3.12.0.1;Parent=scaffold124|size485472:hit:45113:3.12.0.1;Target=TRINITY_DN8501_c0_g4_i3 82 152 +;Gap=M71
scaffold124|size485472	est2genome	match_part	144457	144669	950	+	.	ID=scaffold124|size485472:hsp:101057:3.12.0.1;Parent=scaffold124|size485472:hit:45113:3.12.0.1;Target=TRINITY_DN8501_c0_g4_i3 153 365 +;Gap=M213
scaffold124|size485472	est2genome	expressed_sequence_match	145381	146416	3105	+	.	ID=scaffold124|size485472:hit:45114:3.12.0.1;Name=TRINITY_DN16468_c0_g3_i4;score=3105
scaffold124|size485472	est2genome	match_part	145381	145451	3105	+	.	ID=scaffold124|size485472:hsp:101058:3.12.0.1;Parent=scaffold124|size485472:hit:45114:3.12.0.1;Target=TRINITY_DN16468_c0_g3_i4 1 71 +;Gap=M71
scaffold124|size485472	est2genome	match_part	145540	145610	3105	+	.	ID=scaffold124|size485472:hsp:101059:3.12.0.1;Parent=scaffold124|size485472:hit:45114:3.12.0.1;Target=TRINITY_DN16468_c0_g3_i4 72 142 +;Gap=M71
scaffold124|size485472	est2genome	match_part	145724	145989	3105	+	.	ID=scaffold124|size485472:hsp:101060:3.12.0.1;Parent=scaffold124|size485472:hit:45114:3.12.0.1;Target=TRINITY_DN16468_c0_g3_i4 143 408 +;Gap=M266
scaffold124|size485472	est2genome	match_part	146096	146253	3105	+	.	ID=scaffold124|size485472:hsp:101061:3.12.0.1;Parent=scaffold124|size485472:hit:45114:3.12.0.1;Target=TRINITY_DN16468_c0_g3_i4 409 566 +;Gap=M158
scaffold124|size485472	est2genome	match_part	146343	146416	3105	+	.	ID=scaffold124|size485472:hsp:101062:3.12.0.1;Parent=scaffold124|size485472:hit:45114:3.12.0.1;Target=TRINITY_DN16468_c0_g3_i4 567 640 +;Gap=M74
scaffold124|size485472	est2genome	expressed_sequence_match	145019	145870	1583	+	.	ID=scaffold124|size485472:hit:45115:3.12.0.1;Name=TRINITY_DN16468_c0_g3_i4;score=1583
scaffold124|size485472	est2genome	match_part	145019	145089	1583	+	.	ID=scaffold124|size485472:hsp:101063:3.12.0.1;Parent=scaffold124|size485472:hit:45115:3.12.0.1;Target=TRINITY_DN16468_c0_g3_i4 1 71 +;Gap=M71
scaffold124|size485472	est2genome	match_part	145178	145248	1583	+	.	ID=scaffold124|size485472:hsp:101064:3.12.0.1;Parent=scaffold124|size485472:hit:45115:3.12.0.1;Target=TRINITY_DN16468_c0_g3_i4 72 142 +;Gap=M71
scaffold124|size485472	est2genome	match_part	145362	145870	1583	+	.	ID=scaffold124|size485472:hsp:101065:3.12.0.1;Parent=scaffold124|size485472:hit:45115:3.12.0.1;Target=TRINITY_DN16468_c0_g3_i4 143 642 +;Gap=M509
scaffold124|size485472	est2genome	expressed_sequence_match	144476	145569	1553	+	.	ID=scaffold124|size485472:hit:45116:3.12.0.1;Name=TRINITY_DN16468_c0_g3_i4;score=1553
scaffold124|size485472	est2genome	match_part	144476	144546	1553	+	.	ID=scaffold124|size485472:hsp:101066:3.12.0.1;Parent=scaffold124|size485472:hit:45116:3.12.0.1;Target=TRINITY_DN16468_c0_g3_i4 1 71 +;Gap=M71
scaffold124|size485472	est2genome	match_part	144997	145067	1553	+	.	ID=scaffold124|size485472:hsp:101067:3.12.0.1;Parent=scaffold124|size485472:hit:45116:3.12.0.1;Target=TRINITY_DN16468_c0_g3_i4 72 142 +;Gap=M71
scaffold124|size485472	est2genome	match_part	145181	145569	1553	+	.	ID=scaffold124|size485472:hsp:101068:3.12.0.1;Parent=scaffold124|size485472:hit:45116:3.12.0.1;Target=TRINITY_DN16468_c0_g3_i4 143 524 +;Gap=M389
scaffold124|size485472	est2genome	expressed_sequence_match	143933	144784	1510	+	.	ID=scaffold124|size485472:hit:45117:3.12.0.1;Name=TRINITY_DN16468_c0_g3_i4;score=1510
scaffold124|size485472	est2genome	match_part	143933	144003	1510	+	.	ID=scaffold124|size485472:hsp:101069:3.12.0.1;Parent=scaffold124|size485472:hit:45117:3.12.0.1;Target=TRINITY_DN16468_c0_g3_i4 1 71 +;Gap=M71
scaffold124|size485472	est2genome	match_part	144092	144162	1510	+	.	ID=scaffold124|size485472:hsp:101070:3.12.0.1;Parent=scaffold124|size485472:hit:45117:3.12.0.1;Target=TRINITY_DN16468_c0_g3_i4 72 142 +;Gap=M71
scaffold124|size485472	est2genome	match_part	144276	144784	1510	+	.	ID=scaffold124|size485472:hsp:101071:3.12.0.1;Parent=scaffold124|size485472:hit:45117:3.12.0.1;Target=TRINITY_DN16468_c0_g3_i4 143 642 +;Gap=M509
scaffold124|size485472	est2genome	expressed_sequence_match	145200	145931	1447	+	.	ID=scaffold124|size485472:hit:45118:3.12.0.1;Name=TRINITY_DN16468_c0_g3_i4;score=1447
scaffold124|size485472	est2genome	match_part	145200	145270	1447	+	.	ID=scaffold124|size485472:hsp:101072:3.12.0.1;Parent=scaffold124|size485472:hit:45118:3.12.0.1;Target=TRINITY_DN16468_c0_g3_i4 1 71 +;Gap=M71
scaffold124|size485472	est2genome	match_part	145359	145429	1447	+	.	ID=scaffold124|size485472:hsp:101073:3.12.0.1;Parent=scaffold124|size485472:hit:45118:3.12.0.1;Target=TRINITY_DN16468_c0_g3_i4 72 142 +;Gap=M71
scaffold124|size485472	est2genome	match_part	145543	145931	1447	+	.	ID=scaffold124|size485472:hsp:101074:3.12.0.1;Parent=scaffold124|size485472:hit:45118:3.12.0.1;Target=TRINITY_DN16468_c0_g3_i4 143 524 +;Gap=M389
scaffold124|size485472	est2genome	expressed_sequence_match	144023	144226	1002	-	.	ID=scaffold124|size485472:hit:45119:3.12.0.1;Name=TRINITY_DN8501_c0_g22_i1;score=1002
scaffold124|size485472	est2genome	match_part	144023	144226	1002	-	.	ID=scaffold124|size485472:hsp:101075:3.12.0.1;Parent=scaffold124|size485472:hit:45119:3.12.0.1;Target=TRINITY_DN8501_c0_g22_i1 1 204 -;Gap=M204
scaffold124|size485472	est2genome	expressed_sequence_match	143842	144045	966	-	.	ID=scaffold124|size485472:hit:45120:3.12.0.1;Name=TRINITY_DN8501_c0_g22_i1;score=966
scaffold124|size485472	est2genome	match_part	143842	144045	966	-	.	ID=scaffold124|size485472:hsp:101076:3.12.0.1;Parent=scaffold124|size485472:hit:45120:3.12.0.1;Target=TRINITY_DN8501_c0_g22_i1 1 204 -;Gap=M204
scaffold124|size485472	est2genome	expressed_sequence_match	144204	144407	957	-	.	ID=scaffold124|size485472:hit:45121:3.12.0.1;Name=TRINITY_DN8501_c0_g22_i1;score=957
scaffold124|size485472	est2genome	match_part	144204	144407	957	-	.	ID=scaffold124|size485472:hsp:101077:3.12.0.1;Parent=scaffold124|size485472:hit:45121:3.12.0.1;Target=TRINITY_DN8501_c0_g22_i1 1 204 -;Gap=M204
scaffold124|size485472	est2genome	expressed_sequence_match	144385	144588	939	-	.	ID=scaffold124|size485472:hit:45122:3.12.0.1;Name=TRINITY_DN8501_c0_g22_i1;score=939
scaffold124|size485472	est2genome	match_part	144385	144588	939	-	.	ID=scaffold124|size485472:hsp:101078:3.12.0.1;Parent=scaffold124|size485472:hit:45122:3.12.0.1;Target=TRINITY_DN8501_c0_g22_i1 1 204 -;Gap=M204
scaffold124|size485472	est2genome	expressed_sequence_match	145371	146031	1497	+	.	ID=scaffold124|size485472:hit:45123:3.12.0.1;Name=TRINITY_DN8501_c0_g4_i4;score=1497
scaffold124|size485472	est2genome	match_part	145371	145451	1497	+	.	ID=scaffold124|size485472:hsp:101079:3.12.0.1;Parent=scaffold124|size485472:hit:45123:3.12.0.1;Target=TRINITY_DN8501_c0_g4_i4 1 81 +;Gap=M81
scaffold124|size485472	est2genome	match_part	145540	145610	1497	+	.	ID=scaffold124|size485472:hsp:101080:3.12.0.1;Parent=scaffold124|size485472:hit:45123:3.12.0.1;Target=TRINITY_DN8501_c0_g4_i4 82 152 +;Gap=M71
scaffold124|size485472	est2genome	match_part	145724	145761	1497	+	.	ID=scaffold124|size485472:hsp:101081:3.12.0.1;Parent=scaffold124|size485472:hit:45123:3.12.0.1;Target=TRINITY_DN8501_c0_g4_i4 153 190 +;Gap=M38
scaffold124|size485472	est2genome	match_part	145908	146031	1497	+	.	ID=scaffold124|size485472:hsp:101082:3.12.0.1;Parent=scaffold124|size485472:hit:45123:3.12.0.1;Target=TRINITY_DN8501_c0_g4_i4 191 314 +;Gap=M124
scaffold124|size485472	est2genome	expressed_sequence_match	145009	145855	1163	+	.	ID=scaffold124|size485472:hit:45124:3.12.0.1;Name=TRINITY_DN8501_c0_g4_i4;score=1163
scaffold124|size485472	est2genome	match_part	145009	145089	1163	+	.	ID=scaffold124|size485472:hsp:101083:3.12.0.1;Parent=scaffold124|size485472:hit:45124:3.12.0.1;Target=TRINITY_DN8501_c0_g4_i4 1 81 +;Gap=M81
scaffold124|size485472	est2genome	match_part	145178	145248	1163	+	.	ID=scaffold124|size485472:hsp:101084:3.12.0.1;Parent=scaffold124|size485472:hit:45124:3.12.0.1;Target=TRINITY_DN8501_c0_g4_i4 82 152 +;Gap=M71
scaffold124|size485472	est2genome	match_part	145362	145399	1163	+	.	ID=scaffold124|size485472:hsp:101085:3.12.0.1;Parent=scaffold124|size485472:hit:45124:3.12.0.1;Target=TRINITY_DN8501_c0_g4_i4 153 190 +;Gap=M38
scaffold124|size485472	est2genome	match_part	145546	145614	1163	+	.	ID=scaffold124|size485472:hsp:101086:3.12.0.1;Parent=scaffold124|size485472:hit:45124:3.12.0.1;Target=TRINITY_DN8501_c0_g4_i4 191 254 +;Gap=M69
scaffold124|size485472	est2genome	match_part	145796	145855	1163	+	.	ID=scaffold124|size485472:hsp:101087:3.12.0.1;Parent=scaffold124|size485472:hit:45124:3.12.0.1;Target=TRINITY_DN8501_c0_g4_i4 255 314 +;Gap=M60
scaffold124|size485472	est2genome	expressed_sequence_match	144466	145493	1146	+	.	ID=scaffold124|size485472:hit:45125:3.12.0.1;Name=TRINITY_DN8501_c0_g4_i4;score=1146
scaffold124|size485472	est2genome	match_part	144466	144546	1146	+	.	ID=scaffold124|size485472:hsp:101088:3.12.0.1;Parent=scaffold124|size485472:hit:45125:3.12.0.1;Target=TRINITY_DN8501_c0_g4_i4 1 81 +;Gap=M81
scaffold124|size485472	est2genome	match_part	144997	145067	1146	+	.	ID=scaffold124|size485472:hsp:101089:3.12.0.1;Parent=scaffold124|size485472:hit:45125:3.12.0.1;Target=TRINITY_DN8501_c0_g4_i4 82 152 +;Gap=M71
scaffold124|size485472	est2genome	match_part	145181	145218	1146	+	.	ID=scaffold124|size485472:hsp:101090:3.12.0.1;Parent=scaffold124|size485472:hit:45125:3.12.0.1;Target=TRINITY_DN8501_c0_g4_i4 153 190 +;Gap=M38
scaffold124|size485472	est2genome	match_part	145365	145493	1146	+	.	ID=scaffold124|size485472:hsp:101091:3.12.0.1;Parent=scaffold124|size485472:hit:45125:3.12.0.1;Target=TRINITY_DN8501_c0_g4_i4 191 314 +;Gap=M129
scaffold124|size485472	est2genome	expressed_sequence_match	143923	144769	1130	+	.	ID=scaffold124|size485472:hit:45126:3.12.0.1;Name=TRINITY_DN8501_c0_g4_i4;score=1130
scaffold124|size485472	est2genome	match_part	143923	144003	1130	+	.	ID=scaffold124|size485472:hsp:101092:3.12.0.1;Parent=scaffold124|size485472:hit:45126:3.12.0.1;Target=TRINITY_DN8501_c0_g4_i4 1 81 +;Gap=M81
scaffold124|size485472	est2genome	match_part	144092	144162	1130	+	.	ID=scaffold124|size485472:hsp:101093:3.12.0.1;Parent=scaffold124|size485472:hit:45126:3.12.0.1;Target=TRINITY_DN8501_c0_g4_i4 82 152 +;Gap=M71
scaffold124|size485472	est2genome	match_part	144276	144313	1130	+	.	ID=scaffold124|size485472:hsp:101094:3.12.0.1;Parent=scaffold124|size485472:hit:45126:3.12.0.1;Target=TRINITY_DN8501_c0_g4_i4 153 190 +;Gap=M38
scaffold124|size485472	est2genome	match_part	144641	144769	1130	+	.	ID=scaffold124|size485472:hsp:101095:3.12.0.1;Parent=scaffold124|size485472:hit:45126:3.12.0.1;Target=TRINITY_DN8501_c0_g4_i4 191 314 +;Gap=M129
scaffold124|size485472	est2genome	expressed_sequence_match	145190	145788	891	+	.	ID=scaffold124|size485472:hit:45127:3.12.0.1;Name=TRINITY_DN8501_c0_g4_i4;score=891
scaffold124|size485472	est2genome	match_part	145190	145270	891	+	.	ID=scaffold124|size485472:hsp:101096:3.12.0.1;Parent=scaffold124|size485472:hit:45127:3.12.0.1;Target=TRINITY_DN8501_c0_g4_i4 1 81 +;Gap=M81
scaffold124|size485472	est2genome	match_part	145359	145429	891	+	.	ID=scaffold124|size485472:hsp:101097:3.12.0.1;Parent=scaffold124|size485472:hit:45127:3.12.0.1;Target=TRINITY_DN8501_c0_g4_i4 82 152 +;Gap=M71
scaffold124|size485472	est2genome	match_part	145543	145580	891	+	.	ID=scaffold124|size485472:hsp:101098:3.12.0.1;Parent=scaffold124|size485472:hit:45127:3.12.0.1;Target=TRINITY_DN8501_c0_g4_i4 153 190 +;Gap=M38
scaffold124|size485472	est2genome	match_part	145727	145788	891	+	.	ID=scaffold124|size485472:hsp:101099:3.12.0.1;Parent=scaffold124|size485472:hit:45127:3.12.0.1;Target=TRINITY_DN8501_c0_g4_i4 191 254 +;Gap=M62
scaffold124|size485472	est2genome	expressed_sequence_match	144104	144488	612	+	.	ID=scaffold124|size485472:hit:45128:3.12.0.1;Name=TRINITY_DN8501_c0_g4_i4;score=612
scaffold124|size485472	est2genome	match_part	144104	144184	612	+	.	ID=scaffold124|size485472:hsp:101100:3.12.0.1;Parent=scaffold124|size485472:hit:45128:3.12.0.1;Target=TRINITY_DN8501_c0_g4_i4 1 81 +;Gap=M81
scaffold124|size485472	est2genome	match_part	144273	144488	612	+	.	ID=scaffold124|size485472:hsp:101101:3.12.0.1;Parent=scaffold124|size485472:hit:45128:3.12.0.1;Target=TRINITY_DN8501_c0_g4_i4 82 313 +;Gap=M216
scaffold124|size485472	est2genome	expressed_sequence_match	143875	144172	943	+	.	ID=scaffold124|size485472:hit:45129:3.12.0.1;Name=TRINITY_DN8501_c0_g14_i1;score=943
scaffold124|size485472	est2genome	match_part	143875	144003	943	+	.	ID=scaffold124|size485472:hsp:101102:3.12.0.1;Parent=scaffold124|size485472:hit:45129:3.12.0.1;Target=TRINITY_DN8501_c0_g14_i1 1 129 +;Gap=M129
scaffold124|size485472	est2genome	match_part	144098	144172	943	+	.	ID=scaffold124|size485472:hsp:101103:3.12.0.1;Parent=scaffold124|size485472:hit:45129:3.12.0.1;Target=TRINITY_DN8501_c0_g14_i1 130 204 +;Gap=M75
scaffold124|size485472	est2genome	expressed_sequence_match	144056	144534	937	+	.	ID=scaffold124|size485472:hit:45130:3.12.0.1;Name=TRINITY_DN8501_c0_g14_i1;score=937
scaffold124|size485472	est2genome	match_part	144056	144184	937	+	.	ID=scaffold124|size485472:hsp:101104:3.12.0.1;Parent=scaffold124|size485472:hit:45130:3.12.0.1;Target=TRINITY_DN8501_c0_g14_i1 1 129 +;Gap=M129
scaffold124|size485472	est2genome	match_part	144460	144534	937	+	.	ID=scaffold124|size485472:hsp:101105:3.12.0.1;Parent=scaffold124|size485472:hit:45130:3.12.0.1;Target=TRINITY_DN8501_c0_g14_i1 130 204 +;Gap=M75
scaffold124|size485472	est2genome	expressed_sequence_match	143819	144030	1060	-	.	ID=scaffold124|size485472:hit:45131:3.12.0.1;Name=TRINITY_DN8501_c0_g16_i1;score=1060
scaffold124|size485472	est2genome	match_part	143819	144030	1060	-	.	ID=scaffold124|size485472:hsp:101106:3.12.0.1;Parent=scaffold124|size485472:hit:45131:3.12.0.1;Target=TRINITY_DN8501_c0_g16_i1 1 212 -;Gap=M212
scaffold124|size485472	est2genome	expressed_sequence_match	144000	144211	1015	-	.	ID=scaffold124|size485472:hit:45132:3.12.0.1;Name=TRINITY_DN8501_c0_g16_i1;score=1015
scaffold124|size485472	est2genome	match_part	144000	144211	1015	-	.	ID=scaffold124|size485472:hsp:101107:3.12.0.1;Parent=scaffold124|size485472:hit:45132:3.12.0.1;Target=TRINITY_DN8501_c0_g16_i1 1 212 -;Gap=M212
scaffold124|size485472	est2genome	expressed_sequence_match	144724	144935	898	-	.	ID=scaffold124|size485472:hit:45133:3.12.0.1;Name=TRINITY_DN8501_c0_g16_i1;score=898
scaffold124|size485472	est2genome	match_part	144724	144935	898	-	.	ID=scaffold124|size485472:hsp:101108:3.12.0.1;Parent=scaffold124|size485472:hit:45133:3.12.0.1;Target=TRINITY_DN8501_c0_g16_i1 1 212 -;Gap=M212
scaffold124|size485472	est2genome	expressed_sequence_match	143984	144184	987	+	.	ID=scaffold124|size485472:hit:45134:3.12.0.1;Name=TRINITY_DN8501_c0_g5_i1;score=987
scaffold124|size485472	est2genome	match_part	143984	144184	987	+	.	ID=scaffold124|size485472:hsp:101109:3.12.0.1;Parent=scaffold124|size485472:hit:45134:3.12.0.1;Target=TRINITY_DN8501_c0_g5_i1 1 201 +;Gap=M201
scaffold124|size485472	est2genome	expressed_sequence_match	144346	144546	942	+	.	ID=scaffold124|size485472:hit:45135:3.12.0.1;Name=TRINITY_DN8501_c0_g5_i1;score=942
scaffold124|size485472	est2genome	match_part	144346	144546	942	+	.	ID=scaffold124|size485472:hsp:101110:3.12.0.1;Parent=scaffold124|size485472:hit:45135:3.12.0.1;Target=TRINITY_DN8501_c0_g5_i1 1 201 +;Gap=M201
scaffold124|size485472	est2genome	expressed_sequence_match	144165	144365	933	+	.	ID=scaffold124|size485472:hit:45136:3.12.0.1;Name=TRINITY_DN8501_c0_g5_i1;score=933
scaffold124|size485472	est2genome	match_part	144165	144365	933	+	.	ID=scaffold124|size485472:hsp:101111:3.12.0.1;Parent=scaffold124|size485472:hit:45136:3.12.0.1;Target=TRINITY_DN8501_c0_g5_i1 1 201 +;Gap=M201
scaffold124|size485472	est2genome	expressed_sequence_match	143807	144003	895	+	.	ID=scaffold124|size485472:hit:45137:3.12.0.1;Name=TRINITY_DN8501_c0_g5_i1;score=895
scaffold124|size485472	est2genome	match_part	143807	144003	895	+	.	ID=scaffold124|size485472:hsp:101112:3.12.0.1;Parent=scaffold124|size485472:hit:45137:3.12.0.1;Target=TRINITY_DN8501_c0_g5_i1 5 201 +;Gap=M197
scaffold124|size485472	est2genome	expressed_sequence_match	144708	144908	843	+	.	ID=scaffold124|size485472:hit:45138:3.12.0.1;Name=TRINITY_DN8501_c0_g5_i1;score=843
scaffold124|size485472	est2genome	match_part	144708	144908	843	+	.	ID=scaffold124|size485472:hsp:101113:3.12.0.1;Parent=scaffold124|size485472:hit:45138:3.12.0.1;Target=TRINITY_DN8501_c0_g5_i1 1 201 +;Gap=M201
scaffold124|size485472	est2genome	expressed_sequence_match	145794	145989	674	+	.	ID=scaffold124|size485472:hit:45139:3.12.0.1;Name=TRINITY_DN8501_c0_g5_i1;score=674
scaffold124|size485472	est2genome	match_part	145794	145989	674	+	.	ID=scaffold124|size485472:hsp:101114:3.12.0.1;Parent=scaffold124|size485472:hit:45139:3.12.0.1;Target=TRINITY_DN8501_c0_g5_i1 1 201 +;Gap=M196
scaffold124|size485472	est2genome	expressed_sequence_match	144032	144546	1099	+	.	ID=scaffold124|size485472:hit:45140:3.12.0.1;Name=TRINITY_DN8501_c0_g23_i1;score=1099
scaffold124|size485472	est2genome	match_part	144032	144184	1099	+	.	ID=scaffold124|size485472:hsp:101115:3.12.0.1;Parent=scaffold124|size485472:hit:45140:3.12.0.1;Target=TRINITY_DN8501_c0_g23_i1 1 153 +;Gap=M153
scaffold124|size485472	est2genome	match_part	144460	144546	1099	+	.	ID=scaffold124|size485472:hsp:101116:3.12.0.1;Parent=scaffold124|size485472:hit:45140:3.12.0.1;Target=TRINITY_DN8501_c0_g23_i1 154 240 +;Gap=M87
scaffold124|size485472	est2genome	expressed_sequence_match	143851	144184	1087	+	.	ID=scaffold124|size485472:hit:45141:3.12.0.1;Name=TRINITY_DN8501_c0_g23_i1;score=1087
scaffold124|size485472	est2genome	match_part	143851	144003	1087	+	.	ID=scaffold124|size485472:hsp:101117:3.12.0.1;Parent=scaffold124|size485472:hit:45141:3.12.0.1;Target=TRINITY_DN8501_c0_g23_i1 1 153 +;Gap=M153
scaffold124|size485472	est2genome	match_part	144098	144184	1087	+	.	ID=scaffold124|size485472:hsp:101118:3.12.0.1;Parent=scaffold124|size485472:hit:45141:3.12.0.1;Target=TRINITY_DN8501_c0_g23_i1 154 240 +;Gap=M87
scaffold124|size485472	est2genome	expressed_sequence_match	143775	144003	398	+	.	ID=scaffold124|size485472:hit:45142:3.12.0.1;Name=TRINITY_DN8501_c0_g23_i1;score=398
scaffold124|size485472	est2genome	match_part	143775	144003	398	+	.	ID=scaffold124|size485472:hsp:101119:3.12.0.1;Parent=scaffold124|size485472:hit:45142:3.12.0.1;Target=TRINITY_DN8501_c0_g23_i1 15 240 +;Gap=M229
scaffold124|size485472	est2genome	expressed_sequence_match	145381	146389	2520	+	.	ID=scaffold124|size485472:hit:45143:3.12.0.1;Name=TRINITY_DN16468_c0_g3_i5;score=2520
scaffold124|size485472	est2genome	match_part	145381	145451	2520	+	.	ID=scaffold124|size485472:hsp:101120:3.12.0.1;Parent=scaffold124|size485472:hit:45143:3.12.0.1;Target=TRINITY_DN16468_c0_g3_i5 1 71 +;Gap=M71
scaffold124|size485472	est2genome	match_part	145540	145610	2520	+	.	ID=scaffold124|size485472:hsp:101121:3.12.0.1;Parent=scaffold124|size485472:hit:45143:3.12.0.1;Target=TRINITY_DN16468_c0_g3_i5 72 142 +;Gap=M71
scaffold124|size485472	est2genome	match_part	145724	145813	2520	+	.	ID=scaffold124|size485472:hsp:101122:3.12.0.1;Parent=scaffold124|size485472:hit:45143:3.12.0.1;Target=TRINITY_DN16468_c0_g3_i5 143 232 +;Gap=M90
scaffold124|size485472	est2genome	match_part	145901	145989	2520	+	.	ID=scaffold124|size485472:hsp:101123:3.12.0.1;Parent=scaffold124|size485472:hit:45143:3.12.0.1;Target=TRINITY_DN16468_c0_g3_i5 233 321 +;Gap=M89
scaffold124|size485472	est2genome	match_part	146096	146253	2520	+	.	ID=scaffold124|size485472:hsp:101124:3.12.0.1;Parent=scaffold124|size485472:hit:45143:3.12.0.1;Target=TRINITY_DN16468_c0_g3_i5 322 479 +;Gap=M158
scaffold124|size485472	est2genome	match_part	146343	146389	2520	+	.	ID=scaffold124|size485472:hsp:101125:3.12.0.1;Parent=scaffold124|size485472:hit:45143:3.12.0.1;Target=TRINITY_DN16468_c0_g3_i5 480 526 +;Gap=M47
scaffold124|size485472	est2genome	expressed_sequence_match	145381	146048	2277	+	.	ID=scaffold124|size485472:hit:45144:3.12.0.1;Name=TRINITY_DN16468_c0_g3_i6;score=2277
scaffold124|size485472	est2genome	match_part	145381	145451	2277	+	.	ID=scaffold124|size485472:hsp:101126:3.12.0.1;Parent=scaffold124|size485472:hit:45144:3.12.0.1;Target=TRINITY_DN16468_c0_g3_i6 1 71 +;Gap=M71
scaffold124|size485472	est2genome	match_part	145540	145610	2277	+	.	ID=scaffold124|size485472:hsp:101127:3.12.0.1;Parent=scaffold124|size485472:hit:45144:3.12.0.1;Target=TRINITY_DN16468_c0_g3_i6 72 142 +;Gap=M71
scaffold124|size485472	est2genome	match_part	145724	146048	2277	+	.	ID=scaffold124|size485472:hsp:101128:3.12.0.1;Parent=scaffold124|size485472:hit:45144:3.12.0.1;Target=TRINITY_DN16468_c0_g3_i6 143 467 +;Gap=M325
scaffold124|size485472	est2genome	expressed_sequence_match	145019	145872	1853	+	.	ID=scaffold124|size485472:hit:45145:3.12.0.1;Name=TRINITY_DN16468_c0_g3_i6;score=1853
scaffold124|size485472	est2genome	match_part	145019	145089	1853	+	.	ID=scaffold124|size485472:hsp:101129:3.12.0.1;Parent=scaffold124|size485472:hit:45145:3.12.0.1;Target=TRINITY_DN16468_c0_g3_i6 1 71 +;Gap=M71
scaffold124|size485472	est2genome	match_part	145178	145248	1853	+	.	ID=scaffold124|size485472:hsp:101130:3.12.0.1;Parent=scaffold124|size485472:hit:45145:3.12.0.1;Target=TRINITY_DN16468_c0_g3_i6 72 142 +;Gap=M71
scaffold124|size485472	est2genome	match_part	145362	145614	1853	+	.	ID=scaffold124|size485472:hsp:101131:3.12.0.1;Parent=scaffold124|size485472:hit:45145:3.12.0.1;Target=TRINITY_DN16468_c0_g3_i6 143 390 +;Gap=M253
scaffold124|size485472	est2genome	match_part	145796	145872	1853	+	.	ID=scaffold124|size485472:hsp:101132:3.12.0.1;Parent=scaffold124|size485472:hit:45145:3.12.0.1;Target=TRINITY_DN16468_c0_g3_i6 391 467 +;Gap=M77
scaffold124|size485472	est2genome	expressed_sequence_match	144476	145510	1827	+	.	ID=scaffold124|size485472:hit:45146:3.12.0.1;Name=TRINITY_DN16468_c0_g3_i6;score=1827
scaffold124|size485472	est2genome	match_part	144476	144546	1827	+	.	ID=scaffold124|size485472:hsp:101133:3.12.0.1;Parent=scaffold124|size485472:hit:45146:3.12.0.1;Target=TRINITY_DN16468_c0_g3_i6 1 71 +;Gap=M71
scaffold124|size485472	est2genome	match_part	144997	145067	1827	+	.	ID=scaffold124|size485472:hsp:101134:3.12.0.1;Parent=scaffold124|size485472:hit:45146:3.12.0.1;Target=TRINITY_DN16468_c0_g3_i6 72 142 +;Gap=M71
scaffold124|size485472	est2genome	match_part	145181	145510	1827	+	.	ID=scaffold124|size485472:hsp:101135:3.12.0.1;Parent=scaffold124|size485472:hit:45146:3.12.0.1;Target=TRINITY_DN16468_c0_g3_i6 143 467 +;Gap=M330
scaffold124|size485472	est2genome	expressed_sequence_match	144114	144786	1801	+	.	ID=scaffold124|size485472:hit:45147:3.12.0.1;Name=TRINITY_DN16468_c0_g3_i6;score=1801
scaffold124|size485472	est2genome	match_part	144114	144184	1801	+	.	ID=scaffold124|size485472:hsp:101136:3.12.0.1;Parent=scaffold124|size485472:hit:45147:3.12.0.1;Target=TRINITY_DN16468_c0_g3_i6 1 71 +;Gap=M71
scaffold124|size485472	est2genome	match_part	144273	144343	1801	+	.	ID=scaffold124|size485472:hsp:101137:3.12.0.1;Parent=scaffold124|size485472:hit:45147:3.12.0.1;Target=TRINITY_DN16468_c0_g3_i6 72 142 +;Gap=M71
scaffold124|size485472	est2genome	match_part	144457	144786	1801	+	.	ID=scaffold124|size485472:hsp:101138:3.12.0.1;Parent=scaffold124|size485472:hit:45147:3.12.0.1;Target=TRINITY_DN16468_c0_g3_i6 143 467 +;Gap=M330
scaffold124|size485472	est2genome	expressed_sequence_match	143933	144605	1782	+	.	ID=scaffold124|size485472:hit:45148:3.12.0.1;Name=TRINITY_DN16468_c0_g3_i6;score=1782
scaffold124|size485472	est2genome	match_part	143933	144003	1782	+	.	ID=scaffold124|size485472:hsp:101139:3.12.0.1;Parent=scaffold124|size485472:hit:45148:3.12.0.1;Target=TRINITY_DN16468_c0_g3_i6 1 71 +;Gap=M71
scaffold124|size485472	est2genome	match_part	144092	144162	1782	+	.	ID=scaffold124|size485472:hsp:101140:3.12.0.1;Parent=scaffold124|size485472:hit:45148:3.12.0.1;Target=TRINITY_DN16468_c0_g3_i6 72 142 +;Gap=M71
scaffold124|size485472	est2genome	match_part	144276	144605	1782	+	.	ID=scaffold124|size485472:hsp:101141:3.12.0.1;Parent=scaffold124|size485472:hit:45148:3.12.0.1;Target=TRINITY_DN16468_c0_g3_i6 143 467 +;Gap=M330
scaffold124|size485472	est2genome	expressed_sequence_match	144250	144504	1248	+	.	ID=scaffold124|size485472:hit:45149:3.12.0.1;Name=TRINITY_DN8501_c0_g17_i1;score=1248
scaffold124|size485472	est2genome	match_part	144250	144504	1248	+	.	ID=scaffold124|size485472:hsp:101142:3.12.0.1;Parent=scaffold124|size485472:hit:45149:3.12.0.1;Target=TRINITY_DN8501_c0_g17_i1 1 255 +;Gap=M255
scaffold124|size485472	est2genome	expressed_sequence_match	144069	144323	1230	+	.	ID=scaffold124|size485472:hit:45150:3.12.0.1;Name=TRINITY_DN8501_c0_g17_i1;score=1230
scaffold124|size485472	est2genome	match_part	144069	144323	1230	+	.	ID=scaffold124|size485472:hsp:101143:3.12.0.1;Parent=scaffold124|size485472:hit:45150:3.12.0.1;Target=TRINITY_DN8501_c0_g17_i1 1 255 +;Gap=M255
scaffold124|size485472	est2genome	expressed_sequence_match	143888	144142	1176	+	.	ID=scaffold124|size485472:hit:45151:3.12.0.1;Name=TRINITY_DN8501_c0_g17_i1;score=1176
scaffold124|size485472	est2genome	match_part	143888	144142	1176	+	.	ID=scaffold124|size485472:hsp:101144:3.12.0.1;Parent=scaffold124|size485472:hit:45151:3.12.0.1;Target=TRINITY_DN8501_c0_g17_i1 1 255 +;Gap=M255
scaffold124|size485472	est2genome	expressed_sequence_match	144431	144684	1171	+	.	ID=scaffold124|size485472:hit:45152:3.12.0.1;Name=TRINITY_DN8501_c0_g17_i1;score=1171
scaffold124|size485472	est2genome	match_part	144431	144684	1171	+	.	ID=scaffold124|size485472:hsp:101145:3.12.0.1;Parent=scaffold124|size485472:hit:45152:3.12.0.1;Target=TRINITY_DN8501_c0_g17_i1 1 254 +;Gap=M254
scaffold124|size485472	est2genome	expressed_sequence_match	144524	144832	1031	+	.	ID=scaffold124|size485472:hit:45153:3.12.0.1;Name=TRINITY_DN8501_c0_g6_i1;score=1031
scaffold124|size485472	est2genome	match_part	144524	144546	1031	+	.	ID=scaffold124|size485472:hsp:101146:3.12.0.1;Parent=scaffold124|size485472:hit:45153:3.12.0.1;Target=TRINITY_DN8501_c0_g6_i1 1 23 +;Gap=M23
scaffold124|size485472	est2genome	match_part	144641	144832	1031	+	.	ID=scaffold124|size485472:hsp:101147:3.12.0.1;Parent=scaffold124|size485472:hit:45153:3.12.0.1;Target=TRINITY_DN8501_c0_g6_i1 24 215 +;Gap=M192
scaffold124|size485472	est2genome	expressed_sequence_match	144343	144651	965	+	.	ID=scaffold124|size485472:hit:45154:3.12.0.1;Name=TRINITY_DN8501_c0_g6_i1;score=965
scaffold124|size485472	est2genome	match_part	144343	144365	965	+	.	ID=scaffold124|size485472:hsp:101148:3.12.0.1;Parent=scaffold124|size485472:hit:45154:3.12.0.1;Target=TRINITY_DN8501_c0_g6_i1 1 23 +;Gap=M23
scaffold124|size485472	est2genome	match_part	144460	144651	965	+	.	ID=scaffold124|size485472:hsp:101149:3.12.0.1;Parent=scaffold124|size485472:hit:45154:3.12.0.1;Target=TRINITY_DN8501_c0_g6_i1 24 215 +;Gap=M192
scaffold124|size485472	est2genome	expressed_sequence_match	144162	144470	938	+	.	ID=scaffold124|size485472:hit:45155:3.12.0.1;Name=TRINITY_DN8501_c0_g6_i1;score=938
scaffold124|size485472	est2genome	match_part	144162	144184	938	+	.	ID=scaffold124|size485472:hsp:101150:3.12.0.1;Parent=scaffold124|size485472:hit:45155:3.12.0.1;Target=TRINITY_DN8501_c0_g6_i1 1 23 +;Gap=M23
scaffold124|size485472	est2genome	match_part	144279	144470	938	+	.	ID=scaffold124|size485472:hsp:101151:3.12.0.1;Parent=scaffold124|size485472:hit:45155:3.12.0.1;Target=TRINITY_DN8501_c0_g6_i1 24 215 +;Gap=M192
scaffold124|size485472	est2genome	expressed_sequence_match	143981	144289	917	+	.	ID=scaffold124|size485472:hit:45156:3.12.0.1;Name=TRINITY_DN8501_c0_g6_i1;score=917
scaffold124|size485472	est2genome	match_part	143981	144003	917	+	.	ID=scaffold124|size485472:hsp:101152:3.12.0.1;Parent=scaffold124|size485472:hit:45156:3.12.0.1;Target=TRINITY_DN8501_c0_g6_i1 1 23 +;Gap=M23
scaffold124|size485472	est2genome	match_part	144098	144289	917	+	.	ID=scaffold124|size485472:hsp:101153:3.12.0.1;Parent=scaffold124|size485472:hit:45156:3.12.0.1;Target=TRINITY_DN8501_c0_g6_i1 24 215 +;Gap=M192
scaffold124|size485472	est2genome	expressed_sequence_match	143918	144108	838	+	.	ID=scaffold124|size485472:hit:45157:3.12.0.1;Name=TRINITY_DN8501_c0_g6_i1;score=838
scaffold124|size485472	est2genome	match_part	143918	144108	838	+	.	ID=scaffold124|size485472:hsp:101154:3.12.0.1;Parent=scaffold124|size485472:hit:45157:3.12.0.1;Target=TRINITY_DN8501_c0_g6_i1 25 215 +;Gap=M191
scaffold124|size485472	est2genome	expressed_sequence_match	144408	144720	1033	+	.	ID=scaffold124|size485472:hit:45158:3.12.0.1;Name=TRINITY_DN8501_c0_g24_i1;score=1033
scaffold124|size485472	est2genome	match_part	144408	144546	1033	+	.	ID=scaffold124|size485472:hsp:101155:3.12.0.1;Parent=scaffold124|size485472:hit:45158:3.12.0.1;Target=TRINITY_DN8501_c0_g24_i1 1 139 +;Gap=M139
scaffold124|size485472	est2genome	match_part	144641	144720	1033	+	.	ID=scaffold124|size485472:hsp:101156:3.12.0.1;Parent=scaffold124|size485472:hit:45158:3.12.0.1;Target=TRINITY_DN8501_c0_g24_i1 140 219 +;Gap=M80
scaffold124|size485472	est2genome	expressed_sequence_match	144227	144539	1003	+	.	ID=scaffold124|size485472:hit:45159:3.12.0.1;Name=TRINITY_DN8501_c0_g24_i1;score=1003
scaffold124|size485472	est2genome	match_part	144227	144365	1003	+	.	ID=scaffold124|size485472:hsp:101157:3.12.0.1;Parent=scaffold124|size485472:hit:45159:3.12.0.1;Target=TRINITY_DN8501_c0_g24_i1 1 139 +;Gap=M139
scaffold124|size485472	est2genome	match_part	144460	144539	1003	+	.	ID=scaffold124|size485472:hsp:101158:3.12.0.1;Parent=scaffold124|size485472:hit:45159:3.12.0.1;Target=TRINITY_DN8501_c0_g24_i1 140 219 +;Gap=M80
scaffold124|size485472	est2genome	expressed_sequence_match	144046	144358	994	+	.	ID=scaffold124|size485472:hit:45160:3.12.0.1;Name=TRINITY_DN8501_c0_g24_i1;score=994
scaffold124|size485472	est2genome	match_part	144046	144184	994	+	.	ID=scaffold124|size485472:hsp:101159:3.12.0.1;Parent=scaffold124|size485472:hit:45160:3.12.0.1;Target=TRINITY_DN8501_c0_g24_i1 1 139 +;Gap=M139
scaffold124|size485472	est2genome	match_part	144279	144358	994	+	.	ID=scaffold124|size485472:hsp:101160:3.12.0.1;Parent=scaffold124|size485472:hit:45160:3.12.0.1;Target=TRINITY_DN8501_c0_g24_i1 140 219 +;Gap=M80
scaffold124|size485472	est2genome	expressed_sequence_match	143865	144177	973	+	.	ID=scaffold124|size485472:hit:45161:3.12.0.1;Name=TRINITY_DN8501_c0_g24_i1;score=973
scaffold124|size485472	est2genome	match_part	143865	144003	973	+	.	ID=scaffold124|size485472:hsp:101161:3.12.0.1;Parent=scaffold124|size485472:hit:45161:3.12.0.1;Target=TRINITY_DN8501_c0_g24_i1 1 139 +;Gap=M139
scaffold124|size485472	est2genome	match_part	144098	144177	973	+	.	ID=scaffold124|size485472:hsp:101162:3.12.0.1;Parent=scaffold124|size485472:hit:45161:3.12.0.1;Target=TRINITY_DN8501_c0_g24_i1 140 219 +;Gap=M80
scaffold124|size485472	est2genome	expressed_sequence_match	153704	154261	1950	+	.	ID=scaffold124|size485472:hit:45162:3.12.0.1;Name=TRINITY_DN8742_c0_g3_i1;score=1950
scaffold124|size485472	est2genome	match_part	153704	154261	1950	+	.	ID=scaffold124|size485472:hsp:101163:3.12.0.1;Parent=scaffold124|size485472:hit:45162:3.12.0.1;Target=TRINITY_DN8742_c0_g3_i1 1 559 +;Gap=M558
scaffold124|size485472	est2genome	expressed_sequence_match	153974	154176	826	+	.	ID=scaffold124|size485472:hit:45163:3.12.0.1;Name=TRINITY_DN9744_c0_g1_i1;score=826
scaffold124|size485472	est2genome	match_part	153974	154176	826	+	.	ID=scaffold124|size485472:hsp:101164:3.12.0.1;Parent=scaffold124|size485472:hit:45163:3.12.0.1;Target=TRINITY_DN9744_c0_g1_i1 1 203 -;Gap=M203
scaffold124|size485472	est2genome	expressed_sequence_match	153900	154176	1079	+	.	ID=scaffold124|size485472:hit:45164:3.12.0.1;Name=TRINITY_DN9744_c0_g1_i2;score=1079
scaffold124|size485472	est2genome	match_part	153900	154176	1079	+	.	ID=scaffold124|size485472:hsp:101165:3.12.0.1;Parent=scaffold124|size485472:hit:45164:3.12.0.1;Target=TRINITY_DN9744_c0_g1_i2 1 277 -;Gap=M277
scaffold124|size485472	est2genome	expressed_sequence_match	168000	168202	916	-	.	ID=scaffold124|size485472:hit:45165:3.12.0.1;Name=TRINITY_DN8501_c0_g25_i1;score=916
scaffold124|size485472	est2genome	match_part	168000	168202	916	-	.	ID=scaffold124|size485472:hsp:101166:3.12.0.1;Parent=scaffold124|size485472:hit:45165:3.12.0.1;Target=TRINITY_DN8501_c0_g25_i1 1 203 +;Gap=M203
scaffold124|size485472	est2genome	expressed_sequence_match	167873	168281	1242	-	.	ID=scaffold124|size485472:hit:45166:3.12.0.1;Name=TRINITY_DN8501_c0_g18_i1;score=1242
scaffold124|size485472	est2genome	match_part	168140	168281	1242	-	.	ID=scaffold124|size485472:hsp:101167:3.12.0.1;Parent=scaffold124|size485472:hit:45166:3.12.0.1;Target=TRINITY_DN8501_c0_g18_i1 1 142 +;Gap=M142
scaffold124|size485472	est2genome	match_part	167873	168051	1242	-	.	ID=scaffold124|size485472:hsp:101168:3.12.0.1;Parent=scaffold124|size485472:hit:45166:3.12.0.1;Target=TRINITY_DN8501_c0_g18_i1 143 321 +;Gap=M179
scaffold124|size485472	est2genome	expressed_sequence_match	167908	168284	1173	-	.	ID=scaffold124|size485472:hit:45167:3.12.0.1;Name=TRINITY_DN8501_c0_g7_i1;score=1173
scaffold124|size485472	est2genome	match_part	168140	168284	1173	-	.	ID=scaffold124|size485472:hsp:101169:3.12.0.1;Parent=scaffold124|size485472:hit:45167:3.12.0.1;Target=TRINITY_DN8501_c0_g7_i1 1 145 +;Gap=M145
scaffold124|size485472	est2genome	match_part	167908	168057	1173	-	.	ID=scaffold124|size485472:hsp:101170:3.12.0.1;Parent=scaffold124|size485472:hit:45167:3.12.0.1;Target=TRINITY_DN8501_c0_g7_i1 146 295 +;Gap=M150
scaffold124|size485472	est2genome	expressed_sequence_match	167953	168231	1023	-	.	ID=scaffold124|size485472:hit:45168:3.12.0.1;Name=TRINITY_DN8501_c0_g1_i2;score=1023
scaffold124|size485472	est2genome	match_part	167953	168231	1023	-	.	ID=scaffold124|size485472:hsp:101171:3.12.0.1;Parent=scaffold124|size485472:hit:45168:3.12.0.1;Target=TRINITY_DN8501_c0_g1_i2 4 283 +;Gap=M279
scaffold124|size485472	est2genome	expressed_sequence_match	167996	168376	927	-	.	ID=scaffold124|size485472:hit:45169:3.12.0.1;Name=TRINITY_DN8501_c0_g1_i2;score=927
scaffold124|size485472	est2genome	match_part	168140	168376	927	-	.	ID=scaffold124|size485472:hsp:101172:3.12.0.1;Parent=scaffold124|size485472:hit:45169:3.12.0.1;Target=TRINITY_DN8501_c0_g1_i2 37 276 +;Gap=M237
scaffold124|size485472	est2genome	match_part	167996	168051	927	-	.	ID=scaffold124|size485472:hsp:101173:3.12.0.1;Parent=scaffold124|size485472:hit:45169:3.12.0.1;Target=TRINITY_DN8501_c0_g1_i2 277 332 +;Gap=M56
scaffold124|size485472	est2genome	expressed_sequence_match	167908	168336	926	-	.	ID=scaffold124|size485472:hit:45170:3.12.0.1;Name=TRINITY_DN8501_c0_g7_i2;score=926
scaffold124|size485472	est2genome	match_part	168321	168336	926	-	.	ID=scaffold124|size485472:hsp:101174:3.12.0.1;Parent=scaffold124|size485472:hit:45170:3.12.0.1;Target=TRINITY_DN8501_c0_g7_i2 51 66 +;Gap=M16
scaffold124|size485472	est2genome	match_part	168140	168226	926	-	.	ID=scaffold124|size485472:hsp:101175:3.12.0.1;Parent=scaffold124|size485472:hit:45170:3.12.0.1;Target=TRINITY_DN8501_c0_g7_i2 67 153 +;Gap=M87
scaffold124|size485472	est2genome	match_part	167908	168057	926	-	.	ID=scaffold124|size485472:hsp:101176:3.12.0.1;Parent=scaffold124|size485472:hit:45170:3.12.0.1;Target=TRINITY_DN8501_c0_g7_i2 154 303 +;Gap=M150
scaffold124|size485472	est2genome	expressed_sequence_match	167785	168024	319	-	.	ID=scaffold124|size485472:hit:45171:3.12.0.1;Name=TRINITY_DN8501_c0_g7_i2;score=319
scaffold124|size485472	est2genome	match_part	167785	168024	319	-	.	ID=scaffold124|size485472:hsp:101177:3.12.0.1;Parent=scaffold124|size485472:hit:45171:3.12.0.1;Target=TRINITY_DN8501_c0_g7_i2 1 263 +;Gap=M240
scaffold124|size485472	est2genome	expressed_sequence_match	168019	168227	964	-	.	ID=scaffold124|size485472:hit:45172:3.12.0.1;Name=TRINITY_DN8501_c0_g27_i1;score=964
scaffold124|size485472	est2genome	match_part	168019	168227	964	-	.	ID=scaffold124|size485472:hsp:101178:3.12.0.1;Parent=scaffold124|size485472:hit:45172:3.12.0.1;Target=TRINITY_DN8501_c0_g27_i1 1 209 +;Gap=M209
scaffold124|size485472	est2genome	expressed_sequence_match	167873	168046	780	+	.	ID=scaffold124|size485472:hit:45173:3.12.0.1;Name=TRINITY_DN8501_c0_g27_i1;score=780
scaffold124|size485472	est2genome	match_part	167873	168046	780	+	.	ID=scaffold124|size485472:hsp:101179:3.12.0.1;Parent=scaffold124|size485472:hit:45173:3.12.0.1;Target=TRINITY_DN8501_c0_g27_i1 1 174 -;Gap=M174
scaffold124|size485472	est2genome	expressed_sequence_match	168053	168255	925	-	.	ID=scaffold124|size485472:hit:45174:3.12.0.1;Name=TRINITY_DN8501_c0_g2_i1;score=925
scaffold124|size485472	est2genome	match_part	168053	168255	925	-	.	ID=scaffold124|size485472:hsp:101180:3.12.0.1;Parent=scaffold124|size485472:hit:45174:3.12.0.1;Target=TRINITY_DN8501_c0_g2_i1 1 203 +;Gap=M203
scaffold124|size485472	est2genome	expressed_sequence_match	168002	168202	906	-	.	ID=scaffold124|size485472:hit:45175:3.12.0.1;Name=TRINITY_DN8501_c0_g8_i1;score=906
scaffold124|size485472	est2genome	match_part	168002	168202	906	-	.	ID=scaffold124|size485472:hsp:101181:3.12.0.1;Parent=scaffold124|size485472:hit:45175:3.12.0.1;Target=TRINITY_DN8501_c0_g8_i1 1 201 +;Gap=M201
scaffold124|size485472	est2genome	expressed_sequence_match	167873	168292	1267	-	.	ID=scaffold124|size485472:hit:45176:3.12.0.1;Name=TRINITY_DN8501_c0_g18_i4;score=1267
scaffold124|size485472	est2genome	match_part	167873	168292	1267	-	.	ID=scaffold124|size485472:hsp:101182:3.12.0.1;Parent=scaffold124|size485472:hit:45176:3.12.0.1;Target=TRINITY_DN8501_c0_g18_i4 1 425 +;Gap=M420
scaffold124|size485472	est2genome	expressed_sequence_match	167990	168183	745	-	.	ID=scaffold124|size485472:hit:45177:3.12.0.1;Name=TRINITY_DN8501_c0_g3_i1;score=745
scaffold124|size485472	est2genome	match_part	167990	168183	745	-	.	ID=scaffold124|size485472:hsp:101183:3.12.0.1;Parent=scaffold124|size485472:hit:45177:3.12.0.1;Target=TRINITY_DN8501_c0_g3_i1 1 194 +;Gap=M194
scaffold124|size485472	est2genome	expressed_sequence_match	168164	168341	692	-	.	ID=scaffold124|size485472:hit:45178:3.12.0.1;Name=TRINITY_DN8501_c0_g3_i1;score=692
scaffold124|size485472	est2genome	match_part	168164	168341	692	-	.	ID=scaffold124|size485472:hsp:101184:3.12.0.1;Parent=scaffold124|size485472:hit:45178:3.12.0.1;Target=TRINITY_DN8501_c0_g3_i1 24 201 +;Gap=M178
scaffold124|size485472	est2genome	expressed_sequence_match	167971	168174	912	+	.	ID=scaffold124|size485472:hit:45179:3.12.0.1;Name=TRINITY_DN8501_c0_g9_i1;score=912
scaffold124|size485472	est2genome	match_part	167971	168174	912	+	.	ID=scaffold124|size485472:hsp:101185:3.12.0.1;Parent=scaffold124|size485472:hit:45179:3.12.0.1;Target=TRINITY_DN8501_c0_g9_i1 1 204 -;Gap=M204
scaffold124|size485472	est2genome	expressed_sequence_match	168152	168336	844	-	.	ID=scaffold124|size485472:hit:45180:3.12.0.1;Name=TRINITY_DN8501_c0_g9_i1;score=844
scaffold124|size485472	est2genome	match_part	168152	168336	844	-	.	ID=scaffold124|size485472:hsp:101186:3.12.0.1;Parent=scaffold124|size485472:hit:45180:3.12.0.1;Target=TRINITY_DN8501_c0_g9_i1 20 204 +;Gap=M185
scaffold124|size485472	est2genome	expressed_sequence_match	167872	168210	955	-	.	ID=scaffold124|size485472:hit:45181:3.12.0.1;Name=TRINITY_DN16468_c0_g3_i11;score=955
scaffold124|size485472	est2genome	match_part	168140	168210	955	-	.	ID=scaffold124|size485472:hsp:101187:3.12.0.1;Parent=scaffold124|size485472:hit:45181:3.12.0.1;Target=TRINITY_DN16468_c0_g3_i11 1 71 +;Gap=M71
scaffold124|size485472	est2genome	match_part	167872	168051	955	-	.	ID=scaffold124|size485472:hsp:101188:3.12.0.1;Parent=scaffold124|size485472:hit:45181:3.12.0.1;Target=TRINITY_DN16468_c0_g3_i11 72 251 +;Gap=M180
scaffold124|size485472	est2genome	expressed_sequence_match	167959	168210	1107	-	.	ID=scaffold124|size485472:hit:45182:3.12.0.1;Name=TRINITY_DN16468_c0_g5_i1;score=1107
scaffold124|size485472	est2genome	match_part	167959	168210	1107	-	.	ID=scaffold124|size485472:hsp:101189:3.12.0.1;Parent=scaffold124|size485472:hit:45182:3.12.0.1;Target=TRINITY_DN16468_c0_g5_i1 1 252 +;Gap=M252
scaffold124|size485472	est2genome	expressed_sequence_match	167841	168221	1048	-	.	ID=scaffold124|size485472:hit:45183:3.12.0.1;Name=TRINITY_DN16468_c0_g3_i2;score=1048
scaffold124|size485472	est2genome	match_part	168140	168221	1048	-	.	ID=scaffold124|size485472:hsp:101190:3.12.0.1;Parent=scaffold124|size485472:hit:45183:3.12.0.1;Target=TRINITY_DN16468_c0_g3_i2 1 82 +;Gap=M82
scaffold124|size485472	est2genome	match_part	167841	168051	1048	-	.	ID=scaffold124|size485472:hsp:101191:3.12.0.1;Parent=scaffold124|size485472:hit:45183:3.12.0.1;Target=TRINITY_DN16468_c0_g3_i2 83 298 +;Gap=M211
scaffold124|size485472	est2genome	expressed_sequence_match	168152	168356	944	-	.	ID=scaffold124|size485472:hit:45184:3.12.0.1;Name=TRINITY_DN8501_c0_g10_i1;score=944
scaffold124|size485472	est2genome	match_part	168152	168356	944	-	.	ID=scaffold124|size485472:hsp:101192:3.12.0.1;Parent=scaffold124|size485472:hit:45184:3.12.0.1;Target=TRINITY_DN8501_c0_g10_i1 1 205 +;Gap=M205
scaffold124|size485472	est2genome	expressed_sequence_match	168140	168337	765	-	.	ID=scaffold124|size485472:hit:45185:3.12.0.1;Name=TRINITY_DN8501_c0_g19_i1;score=765
scaffold124|size485472	est2genome	match_part	168140	168337	765	-	.	ID=scaffold124|size485472:hsp:101193:3.12.0.1;Parent=scaffold124|size485472:hit:45185:3.12.0.1;Target=TRINITY_DN8501_c0_g19_i1 2 199 +;Gap=M198
scaffold124|size485472	est2genome	expressed_sequence_match	167953	168155	751	+	.	ID=scaffold124|size485472:hit:45186:3.12.0.1;Name=TRINITY_DN8501_c0_g19_i1;score=751
scaffold124|size485472	est2genome	match_part	167953	168155	751	+	.	ID=scaffold124|size485472:hsp:101194:3.12.0.1;Parent=scaffold124|size485472:hit:45186:3.12.0.1;Target=TRINITY_DN8501_c0_g19_i1 3 206 -;Gap=M203
scaffold124|size485472	est2genome	expressed_sequence_match	167917	168283	876	-	.	ID=scaffold124|size485472:hit:45187:3.12.0.1;Name=TRINITY_DN8501_c0_g4_i1;score=876
scaffold124|size485472	est2genome	match_part	168162	168283	876	-	.	ID=scaffold124|size485472:hsp:101195:3.12.0.1;Parent=scaffold124|size485472:hit:45187:3.12.0.1;Target=TRINITY_DN8501_c0_g4_i1 1 122 +;Gap=M122
scaffold124|size485472	est2genome	match_part	167917	168091	876	-	.	ID=scaffold124|size485472:hsp:101196:3.12.0.1;Parent=scaffold124|size485472:hit:45187:3.12.0.1;Target=TRINITY_DN8501_c0_g4_i1 123 284 +;Gap=M175
scaffold124|size485472	est2genome	expressed_sequence_match	167841	168227	1102	-	.	ID=scaffold124|size485472:hit:45188:3.12.0.1;Name=TRINITY_DN16468_c0_g3_i3;score=1102
scaffold124|size485472	est2genome	match_part	168140	168227	1102	-	.	ID=scaffold124|size485472:hsp:101197:3.12.0.1;Parent=scaffold124|size485472:hit:45188:3.12.0.1;Target=TRINITY_DN16468_c0_g3_i3 1 88 +;Gap=M88
scaffold124|size485472	est2genome	match_part	167841	168045	1102	-	.	ID=scaffold124|size485472:hsp:101198:3.12.0.1;Parent=scaffold124|size485472:hit:45188:3.12.0.1;Target=TRINITY_DN16468_c0_g3_i3 89 298 +;Gap=M205
scaffold124|size485472	est2genome	expressed_sequence_match	168025	168231	855	-	.	ID=scaffold124|size485472:hit:45189:3.12.0.1;Name=TRINITY_DN8501_c0_g12_i1;score=855
scaffold124|size485472	est2genome	match_part	168025	168231	855	-	.	ID=scaffold124|size485472:hsp:101199:3.12.0.1;Parent=scaffold124|size485472:hit:45189:3.12.0.1;Target=TRINITY_DN8501_c0_g12_i1 4 210 +;Gap=M207
scaffold124|size485472	est2genome	expressed_sequence_match	167872	168050	778	+	.	ID=scaffold124|size485472:hit:45190:3.12.0.1;Name=TRINITY_DN8501_c0_g12_i1;score=778
scaffold124|size485472	est2genome	match_part	167872	168050	778	+	.	ID=scaffold124|size485472:hsp:101200:3.12.0.1;Parent=scaffold124|size485472:hit:45190:3.12.0.1;Target=TRINITY_DN8501_c0_g12_i1 4 182 -;Gap=M179
scaffold124|size485472	est2genome	expressed_sequence_match	167917	168235	840	-	.	ID=scaffold124|size485472:hit:45191:3.12.0.1;Name=TRINITY_DN8501_c0_g20_i1;score=840
scaffold124|size485472	est2genome	match_part	168162	168235	840	-	.	ID=scaffold124|size485472:hsp:101201:3.12.0.1;Parent=scaffold124|size485472:hit:45191:3.12.0.1;Target=TRINITY_DN8501_c0_g20_i1 1 74 +;Gap=M74
scaffold124|size485472	est2genome	match_part	167917	168045	840	-	.	ID=scaffold124|size485472:hsp:101202:3.12.0.1;Parent=scaffold124|size485472:hit:45191:3.12.0.1;Target=TRINITY_DN8501_c0_g20_i1 75 203 +;Gap=M129
scaffold124|size485472	est2genome	expressed_sequence_match	167900	168283	977	-	.	ID=scaffold124|size485472:hit:45192:3.12.0.1;Name=TRINITY_DN8501_c0_g4_i2;score=977
scaffold124|size485472	est2genome	match_part	168158	168283	977	-	.	ID=scaffold124|size485472:hsp:101203:3.12.0.1;Parent=scaffold124|size485472:hit:45192:3.12.0.1;Target=TRINITY_DN8501_c0_g4_i2 1 128 +;Gap=M126
scaffold124|size485472	est2genome	match_part	167900	168121	977	-	.	ID=scaffold124|size485472:hsp:101204:3.12.0.1;Parent=scaffold124|size485472:hit:45192:3.12.0.1;Target=TRINITY_DN8501_c0_g4_i2 129 353 +;Gap=M222
scaffold124|size485472	est2genome	expressed_sequence_match	168025	168228	768	-	.	ID=scaffold124|size485472:hit:45193:3.12.0.1;Name=TRINITY_DN8501_c0_g13_i1;score=768
scaffold124|size485472	est2genome	match_part	168025	168228	768	-	.	ID=scaffold124|size485472:hsp:101205:3.12.0.1;Parent=scaffold124|size485472:hit:45193:3.12.0.1;Target=TRINITY_DN8501_c0_g13_i1 1 204 +;Gap=M204
scaffold124|size485472	est2genome	expressed_sequence_match	167872	168047	691	+	.	ID=scaffold124|size485472:hit:45194:3.12.0.1;Name=TRINITY_DN8501_c0_g13_i1;score=691
scaffold124|size485472	est2genome	match_part	167872	168047	691	+	.	ID=scaffold124|size485472:hsp:101206:3.12.0.1;Parent=scaffold124|size485472:hit:45194:3.12.0.1;Target=TRINITY_DN8501_c0_g13_i1 1 176 -;Gap=M176
scaffold124|size485472	est2genome	expressed_sequence_match	168206	168376	509	-	.	ID=scaffold124|size485472:hit:45195:3.12.0.1;Name=TRINITY_DN8501_c0_g13_i1;score=509
scaffold124|size485472	est2genome	match_part	168206	168376	509	-	.	ID=scaffold124|size485472:hsp:101207:3.12.0.1;Parent=scaffold124|size485472:hit:45195:3.12.0.1;Target=TRINITY_DN8501_c0_g13_i1 31 204 +;Gap=M171
scaffold124|size485472	est2genome	expressed_sequence_match	168032	168226	867	-	.	ID=scaffold124|size485472:hit:45196:3.12.0.1;Name=TRINITY_DN8501_c0_g21_i1;score=867
scaffold124|size485472	est2genome	match_part	168032	168226	867	-	.	ID=scaffold124|size485472:hsp:101208:3.12.0.1;Parent=scaffold124|size485472:hit:45196:3.12.0.1;Target=TRINITY_DN8501_c0_g21_i1 20 214 +;Gap=M195
scaffold124|size485472	est2genome	expressed_sequence_match	167873	168158	786	-	.	ID=scaffold124|size485472:hit:45197:3.12.0.1;Name=TRINITY_DN8501_c0_g21_i1;score=786
scaffold124|size485472	est2genome	match_part	168140	168158	786	-	.	ID=scaffold124|size485472:hsp:101209:3.12.0.1;Parent=scaffold124|size485472:hit:45197:3.12.0.1;Target=TRINITY_DN8501_c0_g21_i1 1 19 +;Gap=M19
scaffold124|size485472	est2genome	match_part	167873	168045	786	-	.	ID=scaffold124|size485472:hsp:101210:3.12.0.1;Parent=scaffold124|size485472:hit:45197:3.12.0.1;Target=TRINITY_DN8501_c0_g21_i1 20 192 +;Gap=M173
scaffold124|size485472	est2genome	expressed_sequence_match	168007	168336	805	-	.	ID=scaffold124|size485472:hit:45198:3.12.0.1;Name=TRINITY_DN16468_c0_g4_i1;score=805
scaffold124|size485472	est2genome	match_part	168162	168336	805	-	.	ID=scaffold124|size485472:hsp:101211:3.12.0.1;Parent=scaffold124|size485472:hit:45198:3.12.0.1;Target=TRINITY_DN16468_c0_g4_i1 39 213 +;Gap=M175
scaffold124|size485472	est2genome	match_part	168007	168045	805	-	.	ID=scaffold124|size485472:hsp:101212:3.12.0.1;Parent=scaffold124|size485472:hit:45198:3.12.0.1;Target=TRINITY_DN16468_c0_g4_i1 214 252 +;Gap=M39
scaffold124|size485472	est2genome	expressed_sequence_match	167976	168193	794	-	.	ID=scaffold124|size485472:hit:45199:3.12.0.1;Name=TRINITY_DN16468_c0_g4_i1;score=794
scaffold124|size485472	est2genome	match_part	167976	168193	794	-	.	ID=scaffold124|size485472:hsp:101213:3.12.0.1;Parent=scaffold124|size485472:hit:45199:3.12.0.1;Target=TRINITY_DN16468_c0_g4_i1 1 217 +;Gap=M218
scaffold124|size485472	est2genome	expressed_sequence_match	168098	168301	966	+	.	ID=scaffold124|size485472:hit:45200:3.12.0.1;Name=TRINITY_DN8501_c0_g22_i1;score=966
scaffold124|size485472	est2genome	match_part	168098	168301	966	+	.	ID=scaffold124|size485472:hsp:101214:3.12.0.1;Parent=scaffold124|size485472:hit:45200:3.12.0.1;Target=TRINITY_DN8501_c0_g22_i1 1 204 -;Gap=M204
scaffold124|size485472	est2genome	expressed_sequence_match	167917	168120	894	+	.	ID=scaffold124|size485472:hit:45201:3.12.0.1;Name=TRINITY_DN8501_c0_g22_i1;score=894
scaffold124|size485472	est2genome	match_part	167917	168120	894	+	.	ID=scaffold124|size485472:hsp:101215:3.12.0.1;Parent=scaffold124|size485472:hit:45201:3.12.0.1;Target=TRINITY_DN8501_c0_g22_i1 1 204 -;Gap=M204
scaffold124|size485472	est2genome	expressed_sequence_match	167971	168268	855	-	.	ID=scaffold124|size485472:hit:45202:3.12.0.1;Name=TRINITY_DN8501_c0_g14_i1;score=855
scaffold124|size485472	est2genome	match_part	168140	168268	855	-	.	ID=scaffold124|size485472:hsp:101216:3.12.0.1;Parent=scaffold124|size485472:hit:45202:3.12.0.1;Target=TRINITY_DN8501_c0_g14_i1 1 129 +;Gap=M129
scaffold124|size485472	est2genome	match_part	167971	168045	855	-	.	ID=scaffold124|size485472:hsp:101217:3.12.0.1;Parent=scaffold124|size485472:hit:45202:3.12.0.1;Target=TRINITY_DN8501_c0_g14_i1 130 204 +;Gap=M75
scaffold124|size485472	est2genome	expressed_sequence_match	168113	168324	988	-	.	ID=scaffold124|size485472:hit:45203:3.12.0.1;Name=TRINITY_DN8501_c0_g16_i1;score=988
scaffold124|size485472	est2genome	match_part	168113	168324	988	-	.	ID=scaffold124|size485472:hsp:101218:3.12.0.1;Parent=scaffold124|size485472:hit:45203:3.12.0.1;Target=TRINITY_DN8501_c0_g16_i1 1 212 +;Gap=M212
scaffold124|size485472	est2genome	expressed_sequence_match	167932	168143	961	+	.	ID=scaffold124|size485472:hit:45204:3.12.0.1;Name=TRINITY_DN8501_c0_g16_i1;score=961
scaffold124|size485472	est2genome	match_part	167932	168143	961	+	.	ID=scaffold124|size485472:hsp:101219:3.12.0.1;Parent=scaffold124|size485472:hit:45204:3.12.0.1;Target=TRINITY_DN8501_c0_g16_i1 1 212 -;Gap=M212
scaffold124|size485472	est2genome	expressed_sequence_match	168140	168336	904	-	.	ID=scaffold124|size485472:hit:45205:3.12.0.1;Name=TRINITY_DN8501_c0_g5_i1;score=904
scaffold124|size485472	est2genome	match_part	168140	168336	904	-	.	ID=scaffold124|size485472:hsp:101220:3.12.0.1;Parent=scaffold124|size485472:hit:45205:3.12.0.1;Target=TRINITY_DN8501_c0_g5_i1 5 201 +;Gap=M197
scaffold124|size485472	est2genome	expressed_sequence_match	167959	168159	879	+	.	ID=scaffold124|size485472:hit:45206:3.12.0.1;Name=TRINITY_DN8501_c0_g5_i1;score=879
scaffold124|size485472	est2genome	match_part	167959	168159	879	+	.	ID=scaffold124|size485472:hsp:101221:3.12.0.1;Parent=scaffold124|size485472:hit:45206:3.12.0.1;Target=TRINITY_DN8501_c0_g5_i1 1 201 -;Gap=M201
scaffold124|size485472	est2genome	expressed_sequence_match	167959	168292	999	-	.	ID=scaffold124|size485472:hit:45207:3.12.0.1;Name=TRINITY_DN8501_c0_g23_i1;score=999
scaffold124|size485472	est2genome	match_part	168140	168292	999	-	.	ID=scaffold124|size485472:hsp:101222:3.12.0.1;Parent=scaffold124|size485472:hit:45207:3.12.0.1;Target=TRINITY_DN8501_c0_g23_i1 1 153 +;Gap=M153
scaffold124|size485472	est2genome	match_part	167959	168045	999	-	.	ID=scaffold124|size485472:hsp:101223:3.12.0.1;Parent=scaffold124|size485472:hit:45207:3.12.0.1;Target=TRINITY_DN8501_c0_g23_i1 154 240 +;Gap=M87
scaffold124|size485472	est2genome	expressed_sequence_match	168001	168255	1140	-	.	ID=scaffold124|size485472:hit:45208:3.12.0.1;Name=TRINITY_DN8501_c0_g17_i1;score=1140
scaffold124|size485472	est2genome	match_part	168001	168255	1140	-	.	ID=scaffold124|size485472:hsp:101224:3.12.0.1;Parent=scaffold124|size485472:hit:45208:3.12.0.1;Target=TRINITY_DN8501_c0_g17_i1 1 255 +;Gap=M255
scaffold124|size485472	est2genome	expressed_sequence_match	167873	168162	851	-	.	ID=scaffold124|size485472:hit:45209:3.12.0.1;Name=TRINITY_DN8501_c0_g6_i1;score=851
scaffold124|size485472	est2genome	match_part	168140	168162	851	-	.	ID=scaffold124|size485472:hsp:101225:3.12.0.1;Parent=scaffold124|size485472:hit:45209:3.12.0.1;Target=TRINITY_DN8501_c0_g6_i1 1 23 +;Gap=M23
scaffold124|size485472	est2genome	match_part	167873	168045	851	-	.	ID=scaffold124|size485472:hsp:101226:3.12.0.1;Parent=scaffold124|size485472:hit:45209:3.12.0.1;Target=TRINITY_DN8501_c0_g6_i1 24 196 +;Gap=M173
scaffold124|size485472	est2genome	expressed_sequence_match	168035	168225	829	-	.	ID=scaffold124|size485472:hit:45210:3.12.0.1;Name=TRINITY_DN8501_c0_g6_i1;score=829
scaffold124|size485472	est2genome	match_part	168035	168225	829	-	.	ID=scaffold124|size485472:hsp:101227:3.12.0.1;Parent=scaffold124|size485472:hit:45210:3.12.0.1;Target=TRINITY_DN8501_c0_g6_i1 25 215 +;Gap=M191
scaffold124|size485472	est2genome	expressed_sequence_match	167966	168278	912	-	.	ID=scaffold124|size485472:hit:45211:3.12.0.1;Name=TRINITY_DN8501_c0_g24_i1;score=912
scaffold124|size485472	est2genome	match_part	168140	168278	912	-	.	ID=scaffold124|size485472:hsp:101228:3.12.0.1;Parent=scaffold124|size485472:hit:45211:3.12.0.1;Target=TRINITY_DN8501_c0_g24_i1 1 139 +;Gap=M139
scaffold124|size485472	est2genome	match_part	167966	168045	912	-	.	ID=scaffold124|size485472:hsp:101229:3.12.0.1;Parent=scaffold124|size485472:hit:45211:3.12.0.1;Target=TRINITY_DN8501_c0_g24_i1 140 219 +;Gap=M80
scaffold124|size485472	est2genome	expressed_sequence_match	167913	168097	595	+	.	ID=scaffold124|size485472:hit:45212:3.12.0.1;Name=TRINITY_DN8501_c0_g24_i1;score=595
scaffold124|size485472	est2genome	match_part	167913	168097	595	+	.	ID=scaffold124|size485472:hsp:101230:3.12.0.1;Parent=scaffold124|size485472:hit:45212:3.12.0.1;Target=TRINITY_DN8501_c0_g24_i1 1 189 -;Gap=M185
scaffold124|size485472	est2genome	expressed_sequence_match	172811	175083	11323	-	.	ID=scaffold124|size485472:hit:45213:3.12.0.1;Name=TRINITY_DN5777_c0_g1_i2;score=11323
scaffold124|size485472	est2genome	match_part	172811	175083	11323	-	.	ID=scaffold124|size485472:hsp:101231:3.12.0.1;Parent=scaffold124|size485472:hit:45213:3.12.0.1;Target=TRINITY_DN5777_c0_g1_i2 1 2273 -;Gap=M2273
scaffold124|size485472	est2genome	expressed_sequence_match	172820	173154	1082	+	.	ID=scaffold124|size485472:hit:45214:3.12.0.1;Name=TRINITY_DN6941_c0_g1_i1;score=1082
scaffold124|size485472	est2genome	match_part	172820	172888	1082	+	.	ID=scaffold124|size485472:hsp:101232:3.12.0.1;Parent=scaffold124|size485472:hit:45214:3.12.0.1;Target=TRINITY_DN6941_c0_g1_i1 1 69 +;Gap=M69
scaffold124|size485472	est2genome	match_part	173001	173154	1082	+	.	ID=scaffold124|size485472:hsp:101233:3.12.0.1;Parent=scaffold124|size485472:hit:45214:3.12.0.1;Target=TRINITY_DN6941_c0_g1_i1 70 223 +;Gap=M154
scaffold124|size485472	est2genome	expressed_sequence_match	172811	175083	10855	+	.	ID=scaffold124|size485472:hit:45215:3.12.0.1;Name=TRINITY_DN5777_c0_g1_i1;score=10855
scaffold124|size485472	est2genome	match_part	172811	173473	10855	+	.	ID=scaffold124|size485472:hsp:101234:3.12.0.1;Parent=scaffold124|size485472:hit:45215:3.12.0.1;Target=TRINITY_DN5777_c0_g1_i1 1 663 +;Gap=M663
scaffold124|size485472	est2genome	match_part	173564	175083	10855	+	.	ID=scaffold124|size485472:hsp:101235:3.12.0.1;Parent=scaffold124|size485472:hit:45215:3.12.0.1;Target=TRINITY_DN5777_c0_g1_i1 664 2183 +;Gap=M1520
scaffold124|size485472	est2genome	expressed_sequence_match	173419	173700	994	-	.	ID=scaffold124|size485472:hit:45216:3.12.0.1;Name=TRINITY_DN19069_c0_g1_i1;score=994
scaffold124|size485472	est2genome	match_part	173650	173700	994	-	.	ID=scaffold124|size485472:hsp:101236:3.12.0.1;Parent=scaffold124|size485472:hit:45216:3.12.0.1;Target=TRINITY_DN19069_c0_g1_i1 1 51 +;Gap=M51
scaffold124|size485472	est2genome	match_part	173419	173571	994	-	.	ID=scaffold124|size485472:hsp:101237:3.12.0.1;Parent=scaffold124|size485472:hit:45216:3.12.0.1;Target=TRINITY_DN19069_c0_g1_i1 52 204 +;Gap=M153
scaffold124|size485472	est2genome	expressed_sequence_match	175861	176170	1541	+	.	ID=scaffold124|size485472:hit:45217:3.12.0.1;Name=TRINITY_DN1159_c0_g1_i1;score=1541
scaffold124|size485472	est2genome	match_part	175861	176170	1541	+	.	ID=scaffold124|size485472:hsp:101238:3.12.0.1;Parent=scaffold124|size485472:hit:45217:3.12.0.1;Target=TRINITY_DN1159_c0_g1_i1 1 310 -;Gap=M310
scaffold124|size485472	est2genome	expressed_sequence_match	177407	177727	1596	-	.	ID=scaffold124|size485472:hit:45218:3.12.0.1;Name=TRINITY_DN7197_c0_g1_i1;score=1596
scaffold124|size485472	est2genome	match_part	177407	177727	1596	-	.	ID=scaffold124|size485472:hsp:101239:3.12.0.1;Parent=scaffold124|size485472:hit:45218:3.12.0.1;Target=TRINITY_DN7197_c0_g1_i1 1 321 +;Gap=M321
scaffold124|size485472	est2genome	expressed_sequence_match	175764	177431	7965	+	.	ID=scaffold124|size485472:hit:45219:3.12.0.1;Name=TRINITY_DN7197_c0_g2_i1;score=7965
scaffold124|size485472	est2genome	match_part	175764	175823	7965	+	.	ID=scaffold124|size485472:hsp:101240:3.12.0.1;Parent=scaffold124|size485472:hit:45219:3.12.0.1;Target=TRINITY_DN7197_c0_g2_i1 1 60 +;Gap=M60
scaffold124|size485472	est2genome	match_part	175895	177431	7965	+	.	ID=scaffold124|size485472:hsp:101241:3.12.0.1;Parent=scaffold124|size485472:hit:45219:3.12.0.1;Target=TRINITY_DN7197_c0_g2_i1 61 1597 +;Gap=M1537
scaffold124|size485472	est2genome	expressed_sequence_match	175228	175994	3460	+	.	ID=scaffold124|size485472:hit:45220:3.12.0.1;Name=TRINITY_DN5391_c0_g1_i1;score=3460
scaffold124|size485472	est2genome	match_part	175228	175823	3460	+	.	ID=scaffold124|size485472:hsp:101242:3.12.0.1;Parent=scaffold124|size485472:hit:45220:3.12.0.1;Target=TRINITY_DN5391_c0_g1_i1 1 596 +;Gap=M596
scaffold124|size485472	est2genome	match_part	175895	175994	3460	+	.	ID=scaffold124|size485472:hsp:101243:3.12.0.1;Parent=scaffold124|size485472:hit:45220:3.12.0.1;Target=TRINITY_DN5391_c0_g1_i1 597 696 +;Gap=M100
scaffold124|size485472	est2genome	expressed_sequence_match	175151	175866	3150	-	.	ID=scaffold124|size485472:hit:45221:3.12.0.1;Name=TRINITY_DN22653_c0_g1_i1;score=3150
scaffold124|size485472	est2genome	match_part	175750	175866	3150	-	.	ID=scaffold124|size485472:hsp:101244:3.12.0.1;Parent=scaffold124|size485472:hit:45221:3.12.0.1;Target=TRINITY_DN22653_c0_g1_i1 1 117 +;Gap=M117
scaffold124|size485472	est2genome	match_part	175151	175666	3150	-	.	ID=scaffold124|size485472:hsp:101245:3.12.0.1;Parent=scaffold124|size485472:hit:45221:3.12.0.1;Target=TRINITY_DN22653_c0_g1_i1 118 633 +;Gap=M516
scaffold124|size485472	est2genome	expressed_sequence_match	176660	177607	4731	-	.	ID=scaffold124|size485472:hit:45222:3.12.0.1;Name=TRINITY_DN7263_c0_g1_i1;score=4731
scaffold124|size485472	est2genome	match_part	176660	177607	4731	-	.	ID=scaffold124|size485472:hsp:101246:3.12.0.1;Parent=scaffold124|size485472:hit:45222:3.12.0.1;Target=TRINITY_DN7263_c0_g1_i1 1 948 +;Gap=M948
scaffold124|size485472	est2genome	expressed_sequence_match	175228	175994	3835	-	.	ID=scaffold124|size485472:hit:45223:3.12.0.1;Name=TRINITY_DN5391_c0_g2_i1;score=3835
scaffold124|size485472	est2genome	match_part	175228	175994	3835	-	.	ID=scaffold124|size485472:hsp:101247:3.12.0.1;Parent=scaffold124|size485472:hit:45223:3.12.0.1;Target=TRINITY_DN5391_c0_g2_i1 1 767 -;Gap=M767
scaffold124|size485472	est2genome	expressed_sequence_match	177979	179491	5929	-	.	ID=scaffold124|size485472:hit:45224:3.12.0.1;Name=TRINITY_DN9478_c0_g1_i1;score=5929
scaffold124|size485472	est2genome	match_part	179244	179491	5929	-	.	ID=scaffold124|size485472:hsp:101248:3.12.0.1;Parent=scaffold124|size485472:hit:45224:3.12.0.1;Target=TRINITY_DN9478_c0_g1_i1 1 248 +;Gap=M248
scaffold124|size485472	est2genome	match_part	178787	179112	5929	-	.	ID=scaffold124|size485472:hsp:101249:3.12.0.1;Parent=scaffold124|size485472:hit:45224:3.12.0.1;Target=TRINITY_DN9478_c0_g1_i1 249 574 +;Gap=M326
scaffold124|size485472	est2genome	match_part	177979	178602	5929	-	.	ID=scaffold124|size485472:hsp:101250:3.12.0.1;Parent=scaffold124|size485472:hit:45224:3.12.0.1;Target=TRINITY_DN9478_c0_g1_i1 575 1198 +;Gap=M624
scaffold124|size485472	est2genome	expressed_sequence_match	177979	179266	6422	-	.	ID=scaffold124|size485472:hit:45225:3.12.0.1;Name=TRINITY_DN9478_c0_g1_i2;score=6422
scaffold124|size485472	est2genome	match_part	177979	179266	6422	-	.	ID=scaffold124|size485472:hsp:101251:3.12.0.1;Parent=scaffold124|size485472:hit:45225:3.12.0.1;Target=TRINITY_DN9478_c0_g1_i2 1 1288 +;Gap=M1288
scaffold124|size485472	est2genome	expressed_sequence_match	177979	179491	6874	-	.	ID=scaffold124|size485472:hit:45226:3.12.0.1;Name=TRINITY_DN9478_c0_g1_i3;score=6874
scaffold124|size485472	est2genome	match_part	179244	179491	6874	-	.	ID=scaffold124|size485472:hsp:101252:3.12.0.1;Parent=scaffold124|size485472:hit:45226:3.12.0.1;Target=TRINITY_DN9478_c0_g1_i3 1 248 +;Gap=M248
scaffold124|size485472	est2genome	match_part	177979	179112	6874	-	.	ID=scaffold124|size485472:hsp:101253:3.12.0.1;Parent=scaffold124|size485472:hit:45226:3.12.0.1;Target=TRINITY_DN9478_c0_g1_i3 249 1382 +;Gap=M1134
scaffold124|size485472	est2genome	expressed_sequence_match	179790	181726	8025	+	.	ID=scaffold124|size485472:hit:45227:3.12.0.1;Name=TRINITY_DN11133_c0_g1_i2;score=8025
scaffold124|size485472	est2genome	match_part	179790	179940	8025	+	.	ID=scaffold124|size485472:hsp:101254:3.12.0.1;Parent=scaffold124|size485472:hit:45227:3.12.0.1;Target=TRINITY_DN11133_c0_g1_i2 1 151 +;Gap=M151
scaffold124|size485472	est2genome	match_part	180038	180162	8025	+	.	ID=scaffold124|size485472:hsp:101255:3.12.0.1;Parent=scaffold124|size485472:hit:45227:3.12.0.1;Target=TRINITY_DN11133_c0_g1_i2 152 276 +;Gap=M125
scaffold124|size485472	est2genome	match_part	180295	180550	8025	+	.	ID=scaffold124|size485472:hsp:101256:3.12.0.1;Parent=scaffold124|size485472:hit:45227:3.12.0.1;Target=TRINITY_DN11133_c0_g1_i2 277 532 +;Gap=M256
scaffold124|size485472	est2genome	match_part	180642	181726	8025	+	.	ID=scaffold124|size485472:hsp:101257:3.12.0.1;Parent=scaffold124|size485472:hit:45227:3.12.0.1;Target=TRINITY_DN11133_c0_g1_i2 533 1617 +;Gap=M1085
scaffold124|size485472	est2genome	expressed_sequence_match	179790	181726	8702	+	.	ID=scaffold124|size485472:hit:45228:3.12.0.1;Name=TRINITY_DN11133_c0_g1_i3;score=8702
scaffold124|size485472	est2genome	match_part	179790	179940	8702	+	.	ID=scaffold124|size485472:hsp:101258:3.12.0.1;Parent=scaffold124|size485472:hit:45228:3.12.0.1;Target=TRINITY_DN11133_c0_g1_i3 1 151 +;Gap=M151
scaffold124|size485472	est2genome	match_part	180038	180550	8702	+	.	ID=scaffold124|size485472:hsp:101259:3.12.0.1;Parent=scaffold124|size485472:hit:45228:3.12.0.1;Target=TRINITY_DN11133_c0_g1_i3 152 664 +;Gap=M513
scaffold124|size485472	est2genome	match_part	180642	181726	8702	+	.	ID=scaffold124|size485472:hsp:101260:3.12.0.1;Parent=scaffold124|size485472:hit:45228:3.12.0.1;Target=TRINITY_DN11133_c0_g1_i3 665 1749 +;Gap=M1085
scaffold124|size485472	est2genome	expressed_sequence_match	179790	181726	8527	+	.	ID=scaffold124|size485472:hit:45229:3.12.0.1;Name=TRINITY_DN11133_c0_g1_i4;score=8527
scaffold124|size485472	est2genome	match_part	179790	180162	8527	+	.	ID=scaffold124|size485472:hsp:101261:3.12.0.1;Parent=scaffold124|size485472:hit:45229:3.12.0.1;Target=TRINITY_DN11133_c0_g1_i4 1 373 +;Gap=M373
scaffold124|size485472	est2genome	match_part	180295	180550	8527	+	.	ID=scaffold124|size485472:hsp:101262:3.12.0.1;Parent=scaffold124|size485472:hit:45229:3.12.0.1;Target=TRINITY_DN11133_c0_g1_i4 374 629 +;Gap=M256
scaffold124|size485472	est2genome	match_part	180642	181726	8527	+	.	ID=scaffold124|size485472:hsp:101263:3.12.0.1;Parent=scaffold124|size485472:hit:45229:3.12.0.1;Target=TRINITY_DN11133_c0_g1_i4 630 1714 +;Gap=M1085
scaffold124|size485472	est2genome	expressed_sequence_match	179770	185314	24966	+	.	ID=scaffold124|size485472:hit:45230:3.12.0.1;Name=TRINITY_DN14590_c0_g1_i1;score=24966
scaffold124|size485472	est2genome	match_part	179770	179940	24966	+	.	ID=scaffold124|size485472:hsp:101264:3.12.0.1;Parent=scaffold124|size485472:hit:45230:3.12.0.1;Target=TRINITY_DN14590_c0_g1_i1 1 171 +;Gap=M171
scaffold124|size485472	est2genome	match_part	180038	180162	24966	+	.	ID=scaffold124|size485472:hsp:101265:3.12.0.1;Parent=scaffold124|size485472:hit:45230:3.12.0.1;Target=TRINITY_DN14590_c0_g1_i1 172 296 +;Gap=M125
scaffold124|size485472	est2genome	match_part	180295	180550	24966	+	.	ID=scaffold124|size485472:hsp:101266:3.12.0.1;Parent=scaffold124|size485472:hit:45230:3.12.0.1;Target=TRINITY_DN14590_c0_g1_i1 297 552 +;Gap=M256
scaffold124|size485472	est2genome	match_part	180642	184217	24966	+	.	ID=scaffold124|size485472:hsp:101267:3.12.0.1;Parent=scaffold124|size485472:hit:45230:3.12.0.1;Target=TRINITY_DN14590_c0_g1_i1 553 4128 +;Gap=M3576
scaffold124|size485472	est2genome	match_part	184314	184571	24966	+	.	ID=scaffold124|size485472:hsp:101268:3.12.0.1;Parent=scaffold124|size485472:hit:45230:3.12.0.1;Target=TRINITY_DN14590_c0_g1_i1 4129 4386 +;Gap=M258
scaffold124|size485472	est2genome	match_part	184678	185314	24966	+	.	ID=scaffold124|size485472:hsp:101269:3.12.0.1;Parent=scaffold124|size485472:hit:45230:3.12.0.1;Target=TRINITY_DN14590_c0_g1_i1 4387 5023 +;Gap=M637
scaffold124|size485472	est2genome	expressed_sequence_match	179790	181726	8506	+	.	ID=scaffold124|size485472:hit:45231:3.12.0.1;Name=TRINITY_DN11133_c0_g1_i1;score=8506
scaffold124|size485472	est2genome	match_part	179790	179940	8506	+	.	ID=scaffold124|size485472:hsp:101270:3.12.0.1;Parent=scaffold124|size485472:hit:45231:3.12.0.1;Target=TRINITY_DN11133_c0_g1_i1 1 151 +;Gap=M151
scaffold124|size485472	est2genome	match_part	180038	180162	8506	+	.	ID=scaffold124|size485472:hsp:101271:3.12.0.1;Parent=scaffold124|size485472:hit:45231:3.12.0.1;Target=TRINITY_DN11133_c0_g1_i1 152 276 +;Gap=M125
scaffold124|size485472	est2genome	match_part	180295	181726	8506	+	.	ID=scaffold124|size485472:hsp:101272:3.12.0.1;Parent=scaffold124|size485472:hit:45231:3.12.0.1;Target=TRINITY_DN11133_c0_g1_i1 277 1708 +;Gap=M1432
scaffold124|size485472	est2genome	expressed_sequence_match	185610	189199	15686	+	.	ID=scaffold124|size485472:hit:45232:3.12.0.1;Name=TRINITY_DN11126_c0_g1_i1;score=15686
scaffold124|size485472	est2genome	match_part	185610	185847	15686	+	.	ID=scaffold124|size485472:hsp:101273:3.12.0.1;Parent=scaffold124|size485472:hit:45232:3.12.0.1;Target=TRINITY_DN11126_c0_g1_i1 1 238 +;Gap=M238
scaffold124|size485472	est2genome	match_part	185939	186595	15686	+	.	ID=scaffold124|size485472:hsp:101274:3.12.0.1;Parent=scaffold124|size485472:hit:45232:3.12.0.1;Target=TRINITY_DN11126_c0_g1_i1 239 895 +;Gap=M657
scaffold124|size485472	est2genome	match_part	186682	188706	15686	+	.	ID=scaffold124|size485472:hsp:101275:3.12.0.1;Parent=scaffold124|size485472:hit:45232:3.12.0.1;Target=TRINITY_DN11126_c0_g1_i1 896 2920 +;Gap=M2025
scaffold124|size485472	est2genome	match_part	188961	189199	15686	+	.	ID=scaffold124|size485472:hsp:101276:3.12.0.1;Parent=scaffold124|size485472:hit:45232:3.12.0.1;Target=TRINITY_DN11126_c0_g1_i1 2921 3166 +;Gap=M239
scaffold124|size485472	est2genome	expressed_sequence_match	188089	189204	4219	-	.	ID=scaffold124|size485472:hit:45233:3.12.0.1;Name=TRINITY_DN8865_c0_g2_i1;score=4219
scaffold124|size485472	est2genome	match_part	188958	189204	4219	-	.	ID=scaffold124|size485472:hsp:101277:3.12.0.1;Parent=scaffold124|size485472:hit:45233:3.12.0.1;Target=TRINITY_DN8865_c0_g2_i1 18 271 +;Gap=M247
scaffold124|size485472	est2genome	match_part	188089	188703	4219	-	.	ID=scaffold124|size485472:hsp:101278:3.12.0.1;Parent=scaffold124|size485472:hit:45233:3.12.0.1;Target=TRINITY_DN8865_c0_g2_i1 272 886 +;Gap=M615
scaffold124|size485472	est2genome	expressed_sequence_match	188089	188856	3804	-	.	ID=scaffold124|size485472:hit:45234:3.12.0.1;Name=TRINITY_DN8865_c0_g2_i2;score=3804
scaffold124|size485472	est2genome	match_part	188089	188856	3804	-	.	ID=scaffold124|size485472:hsp:101279:3.12.0.1;Parent=scaffold124|size485472:hit:45234:3.12.0.1;Target=TRINITY_DN8865_c0_g2_i2 89 856 +;Gap=M768
scaffold124|size485472	est2genome	expressed_sequence_match	188796	189204	1852	-	.	ID=scaffold124|size485472:hit:45235:3.12.0.1;Name=TRINITY_DN8865_c0_g3_i1;score=1852
scaffold124|size485472	est2genome	match_part	188796	189204	1852	-	.	ID=scaffold124|size485472:hsp:101280:3.12.0.1;Parent=scaffold124|size485472:hit:45235:3.12.0.1;Target=TRINITY_DN8865_c0_g3_i1 18 446 +;Gap=M409
scaffold124|size485472	est2genome	expressed_sequence_match	186580	188191	8060	+	.	ID=scaffold124|size485472:hit:45236:3.12.0.1;Name=TRINITY_DN17931_c2_g3_i1;score=8060
scaffold124|size485472	est2genome	match_part	186580	188191	8060	+	.	ID=scaffold124|size485472:hsp:101281:3.12.0.1;Parent=scaffold124|size485472:hit:45236:3.12.0.1;Target=TRINITY_DN17931_c2_g3_i1 1 1612 +;Gap=M1612
scaffold124|size485472	est2genome	expressed_sequence_match	185697	188191	12031	+	.	ID=scaffold124|size485472:hit:45237:3.12.0.1;Name=TRINITY_DN17931_c2_g1_i2;score=12031
scaffold124|size485472	est2genome	match_part	185697	186595	12031	+	.	ID=scaffold124|size485472:hsp:101282:3.12.0.1;Parent=scaffold124|size485472:hit:45237:3.12.0.1;Target=TRINITY_DN17931_c2_g1_i2 1 899 +;Gap=M899
scaffold124|size485472	est2genome	match_part	186682	188191	12031	+	.	ID=scaffold124|size485472:hsp:101283:3.12.0.1;Parent=scaffold124|size485472:hit:45237:3.12.0.1;Target=TRINITY_DN17931_c2_g1_i2 900 2409 +;Gap=M1510
scaffold124|size485472	est2genome	expressed_sequence_match	189110	189420	1456	+	.	ID=scaffold124|size485472:hit:45238:3.12.0.1;Name=TRINITY_DN15824_c0_g1_i1;score=1456
scaffold124|size485472	est2genome	match_part	189110	189420	1456	+	.	ID=scaffold124|size485472:hsp:101284:3.12.0.1;Parent=scaffold124|size485472:hit:45238:3.12.0.1;Target=TRINITY_DN15824_c0_g1_i1 2 319 +;Gap=M311
scaffold124|size485472	blastn	expressed_sequence_match	190853	191617	482	-	.	ID=scaffold124|size485472:hit:45239:3.12.0.1;Name=TRINITY_DN5437_c0_g1_i1;score=482
scaffold124|size485472	blastn	match_part	190853	191617	482	-	.	ID=scaffold124|size485472:hsp:101285:3.12.0.1;Parent=scaffold124|size485472:hit:45239:3.12.0.1;Target=TRINITY_DN5437_c0_g1_i1 37 805 +;Gap=M765
scaffold124|size485472	blastn	expressed_sequence_match	190221	190434	156	+	.	ID=scaffold124|size485472:hit:45240:3.12.0.1;Name=TRINITY_DN9400_c0_g2_i1;score=156
scaffold124|size485472	blastn	match_part	190221	190434	156	+	.	ID=scaffold124|size485472:hsp:101286:3.12.0.1;Parent=scaffold124|size485472:hit:45240:3.12.0.1;Target=TRINITY_DN9400_c0_g2_i1 11 225 +;Gap=M214
scaffold124|size485472	blastn	expressed_sequence_match	191862	191956	59	+	.	ID=scaffold124|size485472:hit:45241:3.12.0.1;Name=TRINITY_DN27470_c0_g1_i1;score=59
scaffold124|size485472	blastn	match_part	191862	191956	59	+	.	ID=scaffold124|size485472:hsp:101287:3.12.0.1;Parent=scaffold124|size485472:hit:45241:3.12.0.1;Target=TRINITY_DN27470_c0_g1_i1 1 95 +;Gap=M95
scaffold124|size485472	blastn	expressed_sequence_match	191304	191782	225	+	.	ID=scaffold124|size485472:hit:45242:3.12.0.1;Name=TRINITY_DN13420_c0_g1_i1;score=225
scaffold124|size485472	blastn	match_part	191304	191617	225	+	.	ID=scaffold124|size485472:hsp:101288:3.12.0.1;Parent=scaffold124|size485472:hit:45242:3.12.0.1;Target=TRINITY_DN13420_c0_g1_i1 1 316 +;Gap=M314
scaffold124|size485472	blastn	match_part	191682	191782	83	+	.	ID=scaffold124|size485472:hsp:101289:3.12.0.1;Parent=scaffold124|size485472:hit:45242:3.12.0.1;Target=TRINITY_DN13420_c0_g1_i1 385 485 +;Gap=M101
scaffold124|size485472	blastn	expressed_sequence_match	191562	191801	136	+	.	ID=scaffold124|size485472:hit:45243:3.12.0.1;Name=TRINITY_DN10953_c0_g1_i1;score=136
scaffold124|size485472	blastn	match_part	191562	191801	136	+	.	ID=scaffold124|size485472:hsp:101290:3.12.0.1;Parent=scaffold124|size485472:hit:45243:3.12.0.1;Target=TRINITY_DN10953_c0_g1_i1 5 247 +;Gap=M240
scaffold124|size485472	blastn	expressed_sequence_match	190698	190915	182	+	.	ID=scaffold124|size485472:hit:45244:3.12.0.1;Name=TRINITY_DN9038_c0_g1_i1;score=182
scaffold124|size485472	blastn	match_part	190698	190915	182	+	.	ID=scaffold124|size485472:hsp:101291:3.12.0.1;Parent=scaffold124|size485472:hit:45244:3.12.0.1;Target=TRINITY_DN9038_c0_g1_i1 1 218 +;Gap=M218
scaffold124|size485472	blastn	expressed_sequence_match	192543	192685	119	+	.	ID=scaffold124|size485472:hit:45245:3.12.0.1;Name=TRINITY_DN26560_c0_g1_i1;score=119
scaffold124|size485472	blastn	match_part	192543	192685	119	+	.	ID=scaffold124|size485472:hsp:101292:3.12.0.1;Parent=scaffold124|size485472:hit:45245:3.12.0.1;Target=TRINITY_DN26560_c0_g1_i1 187 329 +;Gap=M143
scaffold124|size485472	blastn	expressed_sequence_match	190221	196118	150	+	.	ID=scaffold124|size485472:hit:45246:3.12.0.1;Name=TRINITY_DN9400_c0_g1_i1;score=150
scaffold124|size485472	blastn	match_part	190221	190434	150	+	.	ID=scaffold124|size485472:hsp:101293:3.12.0.1;Parent=scaffold124|size485472:hit:45246:3.12.0.1;Target=TRINITY_DN9400_c0_g1_i1 151 365 +;Gap=M214
scaffold124|size485472	blastn	match_part	196087	196118	32	+	.	ID=scaffold124|size485472:hsp:101294:3.12.0.1;Parent=scaffold124|size485472:hit:45246:3.12.0.1;Target=TRINITY_DN9400_c0_g1_i1 1 32 +;Gap=M32
scaffold124|size485472	blastn	expressed_sequence_match	190221	196118	34	-	.	ID=scaffold124|size485472:hit:45247:3.12.0.1;Name=TRINITY_DN12693_c0_g1_i1;score=34
scaffold124|size485472	blastn	match_part	196085	196118	34	-	.	ID=scaffold124|size485472:hsp:101295:3.12.0.1;Parent=scaffold124|size485472:hit:45247:3.12.0.1;Target=TRINITY_DN12693_c0_g1_i1 250 283 +;Gap=M34
scaffold124|size485472	blastn	match_part	190221	190351	101	-	.	ID=scaffold124|size485472:hsp:101296:3.12.0.1;Parent=scaffold124|size485472:hit:45247:3.12.0.1;Target=TRINITY_DN12693_c0_g1_i1 1 131 +;Gap=M131
scaffold124|size485472	blastn	expressed_sequence_match	190334	190706	329	-	.	ID=scaffold124|size485472:hit:45248:3.12.0.1;Name=TRINITY_DN16117_c0_g1_i1;score=329
scaffold124|size485472	blastn	match_part	190334	190706	329	-	.	ID=scaffold124|size485472:hsp:101297:3.12.0.1;Parent=scaffold124|size485472:hit:45248:3.12.0.1;Target=TRINITY_DN16117_c0_g1_i1 1 375 +;Gap=M373
scaffold124|size485472	blastn	expressed_sequence_match	194272	194786	451	+	.	ID=scaffold124|size485472:hit:45249:3.12.0.1;Name=TRINITY_DN14348_c1_g1_i1;score=451
scaffold124|size485472	blastn	match_part	194272	194786	451	+	.	ID=scaffold124|size485472:hsp:101298:3.12.0.1;Parent=scaffold124|size485472:hit:45249:3.12.0.1;Target=TRINITY_DN14348_c1_g1_i1 1 516 +;Gap=M515
scaffold124|size485472	blastn	expressed_sequence_match	191269	191446	78	+	.	ID=scaffold124|size485472:hit:45250:3.12.0.1;Name=TRINITY_DN16537_c0_g1_i1;score=78
scaffold124|size485472	blastn	match_part	191269	191446	78	+	.	ID=scaffold124|size485472:hsp:101299:3.12.0.1;Parent=scaffold124|size485472:hit:45250:3.12.0.1;Target=TRINITY_DN16537_c0_g1_i1 36 214 +;Gap=M178
scaffold124|size485472	blastn	expressed_sequence_match	191555	191805	40	+	.	ID=scaffold124|size485472:hit:45251:3.12.0.1;Name=TRINITY_DN13420_c0_g1_i2;score=40
scaffold124|size485472	blastn	match_part	191555	191617	40	+	.	ID=scaffold124|size485472:hsp:101300:3.12.0.1;Parent=scaffold124|size485472:hit:45251:3.12.0.1;Target=TRINITY_DN13420_c0_g1_i2 7 68 +;Gap=M63
scaffold124|size485472	blastn	match_part	191682	191805	52	+	.	ID=scaffold124|size485472:hsp:101301:3.12.0.1;Parent=scaffold124|size485472:hit:45251:3.12.0.1;Target=TRINITY_DN13420_c0_g1_i2 137 260 +;Gap=M124
scaffold124|size485472	blastn	expressed_sequence_match	190446	190707	240	+	.	ID=scaffold124|size485472:hit:45252:3.12.0.1;Name=TRINITY_DN9038_c0_g3_i1;score=240
scaffold124|size485472	blastn	match_part	190446	190707	240	+	.	ID=scaffold124|size485472:hsp:101302:3.12.0.1;Parent=scaffold124|size485472:hit:45252:3.12.0.1;Target=TRINITY_DN9038_c0_g3_i1 27 289 +;Gap=M262
scaffold124|size485472	blastn	expressed_sequence_match	197179	198543	1365	+	.	ID=scaffold124|size485472:hit:45253:3.12.0.1;Name=TRINITY_DN12280_c0_g1_i1;score=1365
scaffold124|size485472	blastn	match_part	197179	198543	1365	+	.	ID=scaffold124|size485472:hsp:101303:3.12.0.1;Parent=scaffold124|size485472:hit:45253:3.12.0.1;Target=TRINITY_DN12280_c0_g1_i1 9 1373 +;Gap=M1365
scaffold124|size485472	blastn	expressed_sequence_match	197194	198535	1342	-	.	ID=scaffold124|size485472:hit:45254:3.12.0.1;Name=TRINITY_DN27773_c0_g1_i1;score=1342
scaffold124|size485472	blastn	match_part	197194	198535	1342	-	.	ID=scaffold124|size485472:hsp:101304:3.12.0.1;Parent=scaffold124|size485472:hit:45254:3.12.0.1;Target=TRINITY_DN27773_c0_g1_i1 20 1361 +;Gap=M1342
scaffold124|size485472	blastn	expressed_sequence_match	198832	201807	2976	-	.	ID=scaffold124|size485472:hit:45255:3.12.0.1;Name=TRINITY_DN13453_c0_g1_i1;score=2976
scaffold124|size485472	blastn	match_part	198832	201807	2976	-	.	ID=scaffold124|size485472:hsp:101305:3.12.0.1;Parent=scaffold124|size485472:hit:45255:3.12.0.1;Target=TRINITY_DN13453_c0_g1_i1 1 2976 +;Gap=M2976
scaffold124|size485472	blastn	expressed_sequence_match	199801	201715	1915	-	.	ID=scaffold124|size485472:hit:45256:3.12.0.1;Name=TRINITY_DN17657_c0_g2_i1;score=1915
scaffold124|size485472	blastn	match_part	199801	201715	1915	-	.	ID=scaffold124|size485472:hsp:101306:3.12.0.1;Parent=scaffold124|size485472:hit:45256:3.12.0.1;Target=TRINITY_DN17657_c0_g2_i1 21 1935 +;Gap=M1915
scaffold124|size485472	est2genome	expressed_sequence_match	190580	191650	4416	+	.	ID=scaffold124|size485472:hit:45257:3.12.0.1;Name=TRINITY_DN5437_c0_g1_i1;score=4416
scaffold124|size485472	est2genome	match_part	190580	191650	4416	+	.	ID=scaffold124|size485472:hsp:101307:3.12.0.1;Parent=scaffold124|size485472:hit:45257:3.12.0.1;Target=TRINITY_DN5437_c0_g1_i1 1 1080 -;Gap=M1071
scaffold124|size485472	est2genome	expressed_sequence_match	190211	190479	1153	+	.	ID=scaffold124|size485472:hit:45258:3.12.0.1;Name=TRINITY_DN9400_c0_g2_i1;score=1153
scaffold124|size485472	est2genome	match_part	190211	190479	1153	+	.	ID=scaffold124|size485472:hsp:101308:3.12.0.1;Parent=scaffold124|size485472:hit:45258:3.12.0.1;Target=TRINITY_DN9400_c0_g2_i1 1 270 +;Gap=M269
scaffold124|size485472	est2genome	expressed_sequence_match	191862	192072	776	+	.	ID=scaffold124|size485472:hit:45259:3.12.0.1;Name=TRINITY_DN27470_c0_g1_i1;score=776
scaffold124|size485472	est2genome	match_part	191862	192072	776	+	.	ID=scaffold124|size485472:hsp:101309:3.12.0.1;Parent=scaffold124|size485472:hit:45259:3.12.0.1;Target=TRINITY_DN27470_c0_g1_i1 1 211 +;Gap=M211
scaffold124|size485472	est2genome	expressed_sequence_match	191304	191790	2060	-	.	ID=scaffold124|size485472:hit:45260:3.12.0.1;Name=TRINITY_DN13420_c0_g1_i1;score=2060
scaffold124|size485472	est2genome	match_part	191304	191790	2060	-	.	ID=scaffold124|size485472:hsp:101310:3.12.0.1;Parent=scaffold124|size485472:hit:45260:3.12.0.1;Target=TRINITY_DN13420_c0_g1_i1 1 493 -;Gap=M487
scaffold124|size485472	est2genome	expressed_sequence_match	191558	191801	1070	-	.	ID=scaffold124|size485472:hit:45261:3.12.0.1;Name=TRINITY_DN10953_c0_g1_i1;score=1070
scaffold124|size485472	est2genome	match_part	191558	191801	1070	-	.	ID=scaffold124|size485472:hsp:101311:3.12.0.1;Parent=scaffold124|size485472:hit:45261:3.12.0.1;Target=TRINITY_DN10953_c0_g1_i1 1 247 -;Gap=M244
scaffold124|size485472	est2genome	expressed_sequence_match	190698	190915	1036	-	.	ID=scaffold124|size485472:hit:45262:3.12.0.1;Name=TRINITY_DN9038_c0_g1_i1;score=1036
scaffold124|size485472	est2genome	match_part	190698	190915	1036	-	.	ID=scaffold124|size485472:hsp:101312:3.12.0.1;Parent=scaffold124|size485472:hit:45262:3.12.0.1;Target=TRINITY_DN9038_c0_g1_i1 1 218 -;Gap=M218
scaffold124|size485472	est2genome	expressed_sequence_match	192357	192694	1519	+	.	ID=scaffold124|size485472:hit:45263:3.12.0.1;Name=TRINITY_DN26560_c0_g1_i1;score=1519
scaffold124|size485472	est2genome	match_part	192357	192694	1519	+	.	ID=scaffold124|size485472:hsp:101313:3.12.0.1;Parent=scaffold124|size485472:hit:45263:3.12.0.1;Target=TRINITY_DN26560_c0_g1_i1 1 338 +;Gap=M338
scaffold124|size485472	est2genome	expressed_sequence_match	190071	190479	1817	+	.	ID=scaffold124|size485472:hit:45264:3.12.0.1;Name=TRINITY_DN9400_c0_g1_i1;score=1817
scaffold124|size485472	est2genome	match_part	190071	190479	1817	+	.	ID=scaffold124|size485472:hsp:101314:3.12.0.1;Parent=scaffold124|size485472:hit:45264:3.12.0.1;Target=TRINITY_DN9400_c0_g1_i1 1 410 +;Gap=M409
scaffold124|size485472	est2genome	expressed_sequence_match	190069	190351	1334	+	.	ID=scaffold124|size485472:hit:45265:3.12.0.1;Name=TRINITY_DN12693_c0_g1_i1;score=1334
scaffold124|size485472	est2genome	match_part	190069	190351	1334	+	.	ID=scaffold124|size485472:hsp:101315:3.12.0.1;Parent=scaffold124|size485472:hit:45265:3.12.0.1;Target=TRINITY_DN12693_c0_g1_i1 1 283 -;Gap=M283
scaffold124|size485472	est2genome	expressed_sequence_match	190311	190706	1875	+	.	ID=scaffold124|size485472:hit:45266:3.12.0.1;Name=TRINITY_DN16117_c0_g1_i1;score=1875
scaffold124|size485472	est2genome	match_part	190311	190706	1875	+	.	ID=scaffold124|size485472:hsp:101316:3.12.0.1;Parent=scaffold124|size485472:hit:45266:3.12.0.1;Target=TRINITY_DN16117_c0_g1_i1 1 398 -;Gap=M396
scaffold124|size485472	est2genome	expressed_sequence_match	194272	195186	4434	+	.	ID=scaffold124|size485472:hit:45267:3.12.0.1;Name=TRINITY_DN14348_c1_g1_i1;score=4434
scaffold124|size485472	est2genome	match_part	194272	195186	4434	+	.	ID=scaffold124|size485472:hsp:101317:3.12.0.1;Parent=scaffold124|size485472:hit:45267:3.12.0.1;Target=TRINITY_DN14348_c1_g1_i1 1 917 +;Gap=M915
scaffold124|size485472	est2genome	expressed_sequence_match	191244	191515	931	+	.	ID=scaffold124|size485472:hit:45268:3.12.0.1;Name=TRINITY_DN16537_c0_g1_i1;score=931
scaffold124|size485472	est2genome	match_part	191244	191515	931	+	.	ID=scaffold124|size485472:hsp:101318:3.12.0.1;Parent=scaffold124|size485472:hit:45268:3.12.0.1;Target=TRINITY_DN16537_c0_g1_i1 14 280 +;Gap=M272
scaffold124|size485472	est2genome	expressed_sequence_match	191549	191851	1050	-	.	ID=scaffold124|size485472:hit:45269:3.12.0.1;Name=TRINITY_DN13420_c0_g1_i2;score=1050
scaffold124|size485472	est2genome	match_part	191549	191851	1050	-	.	ID=scaffold124|size485472:hsp:101319:3.12.0.1;Parent=scaffold124|size485472:hit:45269:3.12.0.1;Target=TRINITY_DN13420_c0_g1_i2 1 306 -;Gap=M303
scaffold124|size485472	est2genome	expressed_sequence_match	190420	190707	1365	+	.	ID=scaffold124|size485472:hit:45270:3.12.0.1;Name=TRINITY_DN9038_c0_g3_i1;score=1365
scaffold124|size485472	est2genome	match_part	190420	190707	1365	+	.	ID=scaffold124|size485472:hsp:101320:3.12.0.1;Parent=scaffold124|size485472:hit:45270:3.12.0.1;Target=TRINITY_DN9038_c0_g3_i1 1 289 +;Gap=M288
scaffold124|size485472	est2genome	expressed_sequence_match	197172	198543	6833	-	.	ID=scaffold124|size485472:hit:45271:3.12.0.1;Name=TRINITY_DN12280_c0_g1_i1;score=6833
scaffold124|size485472	est2genome	match_part	197172	198543	6833	-	.	ID=scaffold124|size485472:hsp:101321:3.12.0.1;Parent=scaffold124|size485472:hit:45271:3.12.0.1;Target=TRINITY_DN12280_c0_g1_i1 2 1373 -;Gap=M1372
scaffold124|size485472	est2genome	expressed_sequence_match	197194	198535	6710	-	.	ID=scaffold124|size485472:hit:45272:3.12.0.1;Name=TRINITY_DN27773_c0_g1_i1;score=6710
scaffold124|size485472	est2genome	match_part	197194	198535	6710	-	.	ID=scaffold124|size485472:hsp:101322:3.12.0.1;Parent=scaffold124|size485472:hit:45272:3.12.0.1;Target=TRINITY_DN27773_c0_g1_i1 20 1361 +;Gap=M1342
scaffold124|size485472	est2genome	expressed_sequence_match	198832	201807	14880	-	.	ID=scaffold124|size485472:hit:45273:3.12.0.1;Name=TRINITY_DN13453_c0_g1_i1;score=14880
scaffold124|size485472	est2genome	match_part	198832	201807	14880	-	.	ID=scaffold124|size485472:hsp:101323:3.12.0.1;Parent=scaffold124|size485472:hit:45273:3.12.0.1;Target=TRINITY_DN13453_c0_g1_i1 1 2976 +;Gap=M2976
scaffold124|size485472	est2genome	expressed_sequence_match	199795	201722	9586	-	.	ID=scaffold124|size485472:hit:45274:3.12.0.1;Name=TRINITY_DN17657_c0_g2_i1;score=9586
scaffold124|size485472	est2genome	match_part	199795	201722	9586	-	.	ID=scaffold124|size485472:hsp:101324:3.12.0.1;Parent=scaffold124|size485472:hit:45274:3.12.0.1;Target=TRINITY_DN17657_c0_g2_i1 14 1941 +;Gap=M1928
###
scaffold124|size485472	blastx	protein_match	200004	201548	1071	-	.	ID=scaffold124|size485472:hit:45275:3.12.0.2;Name=jgi|Phatr2|43023|estExt_fgenesh1_pg.C_chr_10751;score=1071
scaffold124|size485472	blastx	match_part	200004	201548	1071	-	.	ID=scaffold124|size485472:hsp:101325:3.12.0.2;Parent=scaffold124|size485472:hit:45275:3.12.0.2;Target=jgi|Phatr2|43023|estExt_fgenesh1_pg.C_chr_10751 9 521 +;Gap=M1545
scaffold124|size485472	blastx	protein_match	200001	201572	2302	-	.	ID=scaffold124|size485472:hit:45276:3.12.0.2;Name=jgi|Thaoce1|99291|rna19516;score=2302
scaffold124|size485472	blastx	match_part	200001	201572	2302	-	.	ID=scaffold124|size485472:hsp:101326:3.12.0.2;Parent=scaffold124|size485472:hit:45276:3.12.0.2;Target=jgi|Thaoce1|99291|rna19516 1 520 +;Gap=M1572
scaffold124|size485472	blastx	protein_match	200001	200354	540	-	.	ID=scaffold124|size485472:hit:45277:3.12.0.2;Name=jgi|Phatr2|15844|e_gw1.21.148.1;score=540
scaffold124|size485472	blastx	match_part	200001	200354	540	-	.	ID=scaffold124|size485472:hsp:101327:3.12.0.2;Parent=scaffold124|size485472:hit:45277:3.12.0.2;Target=jgi|Phatr2|15844|e_gw1.21.148.1 1 118 +;Gap=M354
scaffold124|size485472	blastx	protein_match	200001	200744	1298	-	.	ID=scaffold124|size485472:hit:45278:3.12.0.2;Name=jgi|Thaps3|262564|thaps1_ua_kg.chr_5000203;score=1298
scaffold124|size485472	blastx	match_part	200001	200744	1298	-	.	ID=scaffold124|size485472:hsp:101328:3.12.0.2;Parent=scaffold124|size485472:hit:45278:3.12.0.2;Target=jgi|Thaps3|262564|thaps1_ua_kg.chr_5000203 1 248 +;Gap=M744
scaffold124|size485472	blastx	protein_match	200001	201545	1632	-	.	ID=scaffold124|size485472:hit:45279:3.12.0.2;Name=jgi|Fracy1|272683|estExt_fgenesh2_kg.C_520041;score=1632
scaffold124|size485472	blastx	match_part	200001	201545	1632	-	.	ID=scaffold124|size485472:hsp:101329:3.12.0.2;Parent=scaffold124|size485472:hit:45279:3.12.0.2;Target=jgi|Fracy1|272683|estExt_fgenesh2_kg.C_520041 8 512 +;Gap=M1545
scaffold124|size485472	blastx	protein_match	200007	201563	1164	-	.	ID=scaffold124|size485472:hit:45280:3.12.0.2;Name=jgi|Thaoce1|98431|rna26600;score=1164
scaffold124|size485472	blastx	match_part	200007	201563	1164	-	.	ID=scaffold124|size485472:hsp:101330:3.12.0.2;Parent=scaffold124|size485472:hit:45280:3.12.0.2;Target=jgi|Thaoce1|98431|rna26600 3 528 +;Gap=M1557
scaffold124|size485472	blastx	protein_match	200007	200957	904	-	.	ID=scaffold124|size485472:hit:45281:3.12.0.2;Name=jgi|Thaps3|263135|thaps1_ua_kg.chr_7000092;score=904
scaffold124|size485472	blastx	match_part	200007	200957	904	-	.	ID=scaffold124|size485472:hsp:101331:3.12.0.2;Parent=scaffold124|size485472:hit:45281:3.12.0.2;Target=jgi|Thaps3|263135|thaps1_ua_kg.chr_7000092 1 299 +;Gap=M951
scaffold124|size485472	blastx	protein_match	200007	201563	1072	-	.	ID=scaffold124|size485472:hit:45282:3.12.0.2;Name=jgi|Thaoce1|94312|rna16760;score=1072
scaffold124|size485472	blastx	match_part	200007	201563	1072	-	.	ID=scaffold124|size485472:hsp:101332:3.12.0.2;Parent=scaffold124|size485472:hit:45282:3.12.0.2;Target=jgi|Thaoce1|94312|rna16760 3 491 +;Gap=M1557
scaffold124|size485472	blastx	protein_match	205745	206905	1074	-	.	ID=scaffold124|size485472:hit:45283:3.12.0.2;Name=jgi|Thaps3|22790|estExt_fgenesh1_pg.C_chr_50569;score=1074
scaffold124|size485472	blastx	match_part	205745	206905	1074	-	.	ID=scaffold124|size485472:hsp:101333:3.12.0.2;Parent=scaffold124|size485472:hit:45283:3.12.0.2;Target=jgi|Thaps3|22790|estExt_fgenesh1_pg.C_chr_50569 311 713 +;Gap=M1161
scaffold124|size485472	blastx	protein_match	222319	222483	133	-	.	ID=scaffold124|size485472:hit:45284:3.12.0.2;Name=jgi|Thaoce1|87130|rna22035;score=133
scaffold124|size485472	blastx	match_part	222319	222483	133	-	.	ID=scaffold124|size485472:hsp:101334:3.12.0.2;Parent=scaffold124|size485472:hit:45284:3.12.0.2;Target=jgi|Thaoce1|87130|rna22035 10 64 +;Gap=M165
scaffold124|size485472	blastx	protein_match	233052	235637	775	-	.	ID=scaffold124|size485472:hit:45285:3.12.0.2;Name=jgi|Thaps3|12122|fgenesh1_pg.C_chr_23000150;score=775
scaffold124|size485472	blastx	match_part	235050	235637	392	-	.	ID=scaffold124|size485472:hsp:101335:3.12.0.2;Parent=scaffold124|size485472:hit:45285:3.12.0.2;Target=jgi|Thaps3|12122|fgenesh1_pg.C_chr_23000150 4 192 +;Gap=M588
scaffold124|size485472	blastx	match_part	233896	234879	1171	-	.	ID=scaffold124|size485472:hsp:101336:3.12.0.2;Parent=scaffold124|size485472:hit:45285:3.12.0.2;Target=jgi|Thaps3|12122|fgenesh1_pg.C_chr_23000150 192 516 +;Gap=M984
scaffold124|size485472	blastx	match_part	233052	233891	775	-	.	ID=scaffold124|size485472:hsp:101337:3.12.0.2;Parent=scaffold124|size485472:hit:45285:3.12.0.2;Target=jgi|Thaps3|12122|fgenesh1_pg.C_chr_23000150 516 758 +;Gap=M840
scaffold124|size485472	blastx	protein_match	233454	234705	309	-	.	ID=scaffold124|size485472:hit:45286:3.12.0.2;Name=jgi|Fracy1|239613|fgenesh2_pg.6_%2523_1015;score=309
scaffold124|size485472	blastx	match_part	233902	234705	316	-	.	ID=scaffold124|size485472:hsp:101338:3.12.0.2;Parent=scaffold124|size485472:hit:45286:3.12.0.2;Target=jgi|Fracy1|239613|fgenesh2_pg.6_%252523_1015 32 301 +;Gap=M804
scaffold124|size485472	blastx	match_part	233454	233888	309	-	.	ID=scaffold124|size485472:hsp:101339:3.12.0.2;Parent=scaffold124|size485472:hit:45286:3.12.0.2;Target=jgi|Fracy1|239613|fgenesh2_pg.6_%252523_1015 304 448 +;Gap=M435
scaffold124|size485472	blastx	protein_match	233310	234447	359	-	.	ID=scaffold124|size485472:hit:45287:3.12.0.2;Name=jgi|Phatr2|37222|fgenesh1_pg.C_chr_12000192;score=359
scaffold124|size485472	blastx	match_part	233896	234447	229	-	.	ID=scaffold124|size485472:hsp:101340:3.12.0.2;Parent=scaffold124|size485472:hit:45287:3.12.0.2;Target=jgi|Phatr2|37222|fgenesh1_pg.C_chr_12000192 11 200 +;Gap=M552
scaffold124|size485472	blastx	match_part	233310	233765	359	-	.	ID=scaffold124|size485472:hsp:101341:3.12.0.2;Parent=scaffold124|size485472:hit:45287:3.12.0.2;Target=jgi|Phatr2|37222|fgenesh1_pg.C_chr_12000192 209 361 +;Gap=M456
scaffold124|size485472	blastx	protein_match	231457	231732	222	-	.	ID=scaffold124|size485472:hit:45288:3.12.0.2;Name=jgi|Thaoce1|74193|rna7899;score=222
scaffold124|size485472	blastx	match_part	231457	231732	222	-	.	ID=scaffold124|size485472:hsp:101342:3.12.0.2;Parent=scaffold124|size485472:hit:45288:3.12.0.2;Target=jgi|Thaoce1|74193|rna7899 1 87 +;Gap=M276
scaffold124|size485472	blastx	protein_match	231136	234819	599	-	.	ID=scaffold124|size485472:hit:45289:3.12.0.2;Name=jgi|Thaoce1|77924|rna15843;score=599
scaffold124|size485472	blastx	match_part	233902	234819	287	-	.	ID=scaffold124|size485472:hsp:101343:3.12.0.2;Parent=scaffold124|size485472:hit:45289:3.12.0.2;Target=jgi|Thaoce1|77924|rna15843 247 551 +;Gap=M918
scaffold124|size485472	blastx	match_part	233100	234038	375	-	.	ID=scaffold124|size485472:hsp:101344:3.12.0.2;Parent=scaffold124|size485472:hit:45289:3.12.0.2;Target=jgi|Thaoce1|77924|rna15843 503 818 +;Gap=M939
scaffold124|size485472	blastx	match_part	232653	232922	181	-	.	ID=scaffold124|size485472:hsp:101345:3.12.0.2;Parent=scaffold124|size485472:hit:45289:3.12.0.2;Target=jgi|Thaoce1|77924|rna15843 937 1026 +;Gap=M270
scaffold124|size485472	blastx	match_part	231986	232687	716	-	.	ID=scaffold124|size485472:hsp:101346:3.12.0.2;Parent=scaffold124|size485472:hit:45289:3.12.0.2;Target=jgi|Thaoce1|77924|rna15843 1017 1250 +;Gap=M702
scaffold124|size485472	blastx	match_part	231136	231975	599	-	.	ID=scaffold124|size485472:hsp:101347:3.12.0.2;Parent=scaffold124|size485472:hit:45289:3.12.0.2;Target=jgi|Thaoce1|77924|rna15843 1254 1520 +;Gap=M840
scaffold124|size485472	blastx	protein_match	233310	235047	465	-	.	ID=scaffold124|size485472:hit:45290:3.12.0.2;Name=jgi|Phatr2|34728|fgenesh1_pg.C_chr_6000101;score=465
scaffold124|size485472	blastx	match_part	233893	235047	341	-	.	ID=scaffold124|size485472:hsp:101348:3.12.0.2;Parent=scaffold124|size485472:hit:45290:3.12.0.2;Target=jgi|Phatr2|34728|fgenesh1_pg.C_chr_6000101 314 645 +;Gap=M1155
scaffold124|size485472	blastx	match_part	233310	233891	465	-	.	ID=scaffold124|size485472:hsp:101349:3.12.0.2;Parent=scaffold124|size485472:hit:45290:3.12.0.2;Target=jgi|Phatr2|34728|fgenesh1_pg.C_chr_6000101 644 838 +;Gap=M582
scaffold124|size485472	blastx	protein_match	233295	234717	434	-	.	ID=scaffold124|size485472:hit:45291:3.12.0.2;Name=jgi|Phatr2|31533|fgenesh1_pg.C_chr_1000134;score=434
scaffold124|size485472	blastx	match_part	233896	234717	243	-	.	ID=scaffold124|size485472:hsp:101350:3.12.0.2;Parent=scaffold124|size485472:hit:45291:3.12.0.2;Target=jgi|Phatr2|31533|fgenesh1_pg.C_chr_1000134 6 230 +;Gap=M822
scaffold124|size485472	blastx	match_part	233295	233894	434	-	.	ID=scaffold124|size485472:hsp:101351:3.12.0.2;Parent=scaffold124|size485472:hit:45291:3.12.0.2;Target=jgi|Phatr2|31533|fgenesh1_pg.C_chr_1000134 229 428 +;Gap=M600
scaffold124|size485472	blastx	protein_match	233454	234705	309	-	.	ID=scaffold124|size485472:hit:45292:3.12.0.2;Name=jgi|Fracy1|239613|fgenesh2_pg.6_%2523_1015;score=309
scaffold124|size485472	blastx	match_part	233902	234705	316	-	.	ID=scaffold124|size485472:hsp:101352:3.12.0.2;Parent=scaffold124|size485472:hit:45292:3.12.0.2;Target=jgi|Fracy1|239613|fgenesh2_pg.6_%252523_1015 32 301 +;Gap=M804
scaffold124|size485472	blastx	match_part	233454	233888	309	-	.	ID=scaffold124|size485472:hsp:101353:3.12.0.2;Parent=scaffold124|size485472:hit:45292:3.12.0.2;Target=jgi|Fracy1|239613|fgenesh2_pg.6_%252523_1015 304 448 +;Gap=M435
scaffold124|size485472	blastx	protein_match	231712	234147	152	-	.	ID=scaffold124|size485472:hit:45293:3.12.0.2;Name=jgi|Fracy1|245985|fgenesh2_pg.16_%2523_352;score=152
scaffold124|size485472	blastx	match_part	233902	234147	103	-	.	ID=scaffold124|size485472:hsp:101354:3.12.0.2;Parent=scaffold124|size485472:hit:45293:3.12.0.2;Target=jgi|Fracy1|245985|fgenesh2_pg.16_%252523_352 1 92 +;Gap=M246
scaffold124|size485472	blastx	match_part	232728	233888	397	-	.	ID=scaffold124|size485472:hsp:101355:3.12.0.2;Parent=scaffold124|size485472:hit:45293:3.12.0.2;Target=jgi|Fracy1|245985|fgenesh2_pg.16_%252523_352 95 503 +;Gap=M1161
scaffold124|size485472	blastx	match_part	232364	232594	176	-	.	ID=scaffold124|size485472:hsp:101356:3.12.0.2;Parent=scaffold124|size485472:hit:45293:3.12.0.2;Target=jgi|Fracy1|245985|fgenesh2_pg.16_%252523_352 510 586 +;Gap=M231
scaffold124|size485472	blastx	match_part	231712	231978	152	-	.	ID=scaffold124|size485472:hsp:101357:3.12.0.2;Parent=scaffold124|size485472:hit:45293:3.12.0.2;Target=jgi|Fracy1|245985|fgenesh2_pg.16_%252523_352 594 681 +;Gap=M267
scaffold124|size485472	blastx	protein_match	233586	234618	199	-	.	ID=scaffold124|size485472:hit:45294:3.12.0.2;Name=jgi|Fracy1|198400|e_gw1.39.24.1;score=199
scaffold124|size485472	blastx	match_part	233932	234618	247	-	.	ID=scaffold124|size485472:hsp:101358:3.12.0.2;Parent=scaffold124|size485472:hit:45294:3.12.0.2;Target=jgi|Fracy1|198400|e_gw1.39.24.1 5 235 +;Gap=M687
scaffold124|size485472	blastx	match_part	233586	233861	199	-	.	ID=scaffold124|size485472:hsp:101359:3.12.0.2;Parent=scaffold124|size485472:hit:45294:3.12.0.2;Target=jgi|Fracy1|198400|e_gw1.39.24.1 236 327 +;Gap=M276
scaffold124|size485472	blastx	protein_match	233310	235047	395	-	.	ID=scaffold124|size485472:hit:45295:3.12.0.2;Name=jgi|Phatr2|52418|phatr1_ua_kg.chr_17000036;score=395
scaffold124|size485472	blastx	match_part	233953	235047	345	-	.	ID=scaffold124|size485472:hsp:101360:3.12.0.2;Parent=scaffold124|size485472:hit:45295:3.12.0.2;Target=jgi|Phatr2|52418|phatr1_ua_kg.chr_17000036 314 660 +;Gap=M1095
scaffold124|size485472	blastx	match_part	233310	233795	395	-	.	ID=scaffold124|size485472:hsp:101361:3.12.0.2;Parent=scaffold124|size485472:hit:45295:3.12.0.2;Target=jgi|Phatr2|52418|phatr1_ua_kg.chr_17000036 710 872 +;Gap=M486
scaffold124|size485472	blastx	protein_match	235071	235637	363	-	.	ID=scaffold124|size485472:hit:45296:3.12.0.2;Name=jgi|Thaps3|10023|fgenesh1_pg.C_chr_15000013;score=363
scaffold124|size485472	blastx	match_part	235071	235637	363	-	.	ID=scaffold124|size485472:hsp:101362:3.12.0.2;Parent=scaffold124|size485472:hit:45296:3.12.0.2;Target=jgi|Thaps3|10023|fgenesh1_pg.C_chr_15000013 4 185 +;Gap=M567
scaffold124|size485472	blastx	protein_match	231391	231798	301	-	.	ID=scaffold124|size485472:hit:45297:3.12.0.2;Name=jgi|Thaoce1|91494|rna15024;score=301
scaffold124|size485472	blastx	match_part	231391	231798	301	-	.	ID=scaffold124|size485472:hsp:101363:3.12.0.2;Parent=scaffold124|size485472:hit:45297:3.12.0.2;Target=jgi|Thaoce1|91494|rna15024 4 134 +;Gap=M408
scaffold124|size485472	blastx	protein_match	231220	234819	589	-	.	ID=scaffold124|size485472:hit:45298:3.12.0.2;Name=jgi|Thaoce1|87235|rna14381;score=589
scaffold124|size485472	blastx	match_part	234472	234819	175	-	.	ID=scaffold124|size485472:hsp:101364:3.12.0.2;Parent=scaffold124|size485472:hit:45298:3.12.0.2;Target=jgi|Thaoce1|87235|rna14381 248 364 +;Gap=M348
scaffold124|size485472	blastx	match_part	233893	234384	175	-	.	ID=scaffold124|size485472:hsp:101365:3.12.0.2;Parent=scaffold124|size485472:hit:45298:3.12.0.2;Target=jgi|Thaoce1|87235|rna14381 479 642 +;Gap=M492
scaffold124|size485472	blastx	match_part	233328	233882	306	-	.	ID=scaffold124|size485472:hsp:101366:3.12.0.2;Parent=scaffold124|size485472:hit:45298:3.12.0.2;Target=jgi|Thaoce1|87235|rna14381 644 830 +;Gap=M555
scaffold124|size485472	blastx	match_part	232698	232967	121	-	.	ID=scaffold124|size485472:hsp:101367:3.12.0.2;Parent=scaffold124|size485472:hit:45298:3.12.0.2;Target=jgi|Thaoce1|87235|rna14381 1162 1253 +;Gap=M270
scaffold124|size485472	blastx	match_part	231986	232684	729	-	.	ID=scaffold124|size485472:hsp:101368:3.12.0.2;Parent=scaffold124|size485472:hit:45298:3.12.0.2;Target=jgi|Thaoce1|87235|rna14381 1259 1491 +;Gap=M699
scaffold124|size485472	blastx	match_part	231220	231957	589	-	.	ID=scaffold124|size485472:hsp:101369:3.12.0.2;Parent=scaffold124|size485472:hit:45298:3.12.0.2;Target=jgi|Thaoce1|87235|rna14381 1501 1748 +;Gap=M738
scaffold124|size485472	blastx	protein_match	233247	234357	752	-	.	ID=scaffold124|size485472:hit:45299:3.12.0.2;Name=jgi|Thaps3|10024|fgenesh1_pg.C_chr_15000014;score=752
scaffold124|size485472	blastx	match_part	233896	234357	615	-	.	ID=scaffold124|size485472:hsp:101370:3.12.0.2;Parent=scaffold124|size485472:hit:45299:3.12.0.2;Target=jgi|Thaps3|10024|fgenesh1_pg.C_chr_15000014 1 152 +;Gap=M462
scaffold124|size485472	blastx	match_part	233247	233891	752	-	.	ID=scaffold124|size485472:hsp:101371:3.12.0.2;Parent=scaffold124|size485472:hit:45299:3.12.0.2;Target=jgi|Thaps3|10024|fgenesh1_pg.C_chr_15000014 152 341 +;Gap=M645
scaffold124|size485472	blastx	protein_match	233310	235047	469	-	.	ID=scaffold124|size485472:hit:45300:3.12.0.2;Name=jgi|Phatr2|52461|phatr1_ua_kg.chr_19000012;score=469
scaffold124|size485472	blastx	match_part	233896	235047	369	-	.	ID=scaffold124|size485472:hsp:101372:3.12.0.2;Parent=scaffold124|size485472:hit:45300:3.12.0.2;Target=jgi|Phatr2|52461|phatr1_ua_kg.chr_19000012 314 679 +;Gap=M1152
scaffold124|size485472	blastx	match_part	233310	233891	469	-	.	ID=scaffold124|size485472:hsp:101373:3.12.0.2;Parent=scaffold124|size485472:hit:45300:3.12.0.2;Target=jgi|Phatr2|52461|phatr1_ua_kg.chr_19000012 679 873 +;Gap=M582
scaffold124|size485472	blastx	protein_match	233346	235086	403	-	.	ID=scaffold124|size485472:hit:45301:3.12.0.2;Name=jgi|Phatr2|40608|fgenesh1_pg.C_chr_24000135;score=403
scaffold124|size485472	blastx	match_part	233896	235086	409	-	.	ID=scaffold124|size485472:hsp:101374:3.12.0.2;Parent=scaffold124|size485472:hit:45301:3.12.0.2;Target=jgi|Phatr2|40608|fgenesh1_pg.C_chr_24000135 257 631 +;Gap=M1191
scaffold124|size485472	blastx	match_part	233346	233894	403	-	.	ID=scaffold124|size485472:hsp:101375:3.12.0.2;Parent=scaffold124|size485472:hit:45301:3.12.0.2;Target=jgi|Phatr2|40608|fgenesh1_pg.C_chr_24000135 630 813 +;Gap=M549
scaffold124|size485472	blastx	protein_match	233346	235086	398	-	.	ID=scaffold124|size485472:hit:45302:3.12.0.2;Name=jgi|Phatr2|40843|fgenesh1_pg.C_chr_26000023;score=398
scaffold124|size485472	blastx	match_part	233896	235086	408	-	.	ID=scaffold124|size485472:hsp:101376:3.12.0.2;Parent=scaffold124|size485472:hit:45302:3.12.0.2;Target=jgi|Phatr2|40843|fgenesh1_pg.C_chr_26000023 286 660 +;Gap=M1191
scaffold124|size485472	blastx	match_part	233346	233894	398	-	.	ID=scaffold124|size485472:hsp:101377:3.12.0.2;Parent=scaffold124|size485472:hit:45302:3.12.0.2;Target=jgi|Phatr2|40843|fgenesh1_pg.C_chr_26000023 659 842 +;Gap=M549
scaffold124|size485472	blastx	protein_match	232325	234705	183	-	.	ID=scaffold124|size485472:hit:45303:3.12.0.2;Name=jgi|Fracy1|245411|fgenesh2_pg.15_%2523_248;score=183
scaffold124|size485472	blastx	match_part	233902	234705	283	-	.	ID=scaffold124|size485472:hsp:101378:3.12.0.2;Parent=scaffold124|size485472:hit:45303:3.12.0.2;Target=jgi|Fracy1|245411|fgenesh2_pg.15_%252523_248 32 301 +;Gap=M804
scaffold124|size485472	blastx	match_part	233292	233888	355	-	.	ID=scaffold124|size485472:hsp:101379:3.12.0.2;Parent=scaffold124|size485472:hit:45303:3.12.0.2;Target=jgi|Fracy1|245411|fgenesh2_pg.15_%252523_248 304 503 +;Gap=M597
scaffold124|size485472	blastx	match_part	232325	232555	183	-	.	ID=scaffold124|size485472:hsp:101380:3.12.0.2;Parent=scaffold124|size485472:hit:45303:3.12.0.2;Target=jgi|Fracy1|245411|fgenesh2_pg.15_%252523_248 754 830 +;Gap=M231
scaffold124|size485472	blastx	protein_match	233454	234705	309	-	.	ID=scaffold124|size485472:hit:45304:3.12.0.2;Name=jgi|Fracy1|239613|fgenesh2_pg.6_%2523_1015;score=309
scaffold124|size485472	blastx	match_part	233902	234705	316	-	.	ID=scaffold124|size485472:hsp:101381:3.12.0.2;Parent=scaffold124|size485472:hit:45304:3.12.0.2;Target=jgi|Fracy1|239613|fgenesh2_pg.6_%252523_1015 32 301 +;Gap=M804
scaffold124|size485472	blastx	match_part	233454	233888	309	-	.	ID=scaffold124|size485472:hsp:101382:3.12.0.2;Parent=scaffold124|size485472:hit:45304:3.12.0.2;Target=jgi|Fracy1|239613|fgenesh2_pg.6_%252523_1015 304 448 +;Gap=M435
scaffold124|size485472	blastx	protein_match	233310	233891	424	-	.	ID=scaffold124|size485472:hit:45305:3.12.0.2;Name=jgi|Phatr2|37726|fgenesh1_pg.C_chr_13000336;score=424
scaffold124|size485472	blastx	match_part	233310	233891	424	-	.	ID=scaffold124|size485472:hsp:101383:3.12.0.2;Parent=scaffold124|size485472:hit:45305:3.12.0.2;Target=jgi|Phatr2|37726|fgenesh1_pg.C_chr_13000336 39 233 +;Gap=M582
scaffold124|size485472	blastx	protein_match	231733	232411	161	-	.	ID=scaffold124|size485472:hit:45306:3.12.0.2;Name=jgi|Thaoce1|100347|rna3929;score=161
scaffold124|size485472	blastx	match_part	232109	232411	234	-	.	ID=scaffold124|size485472:hsp:101384:3.12.0.2;Parent=scaffold124|size485472:hit:45306:3.12.0.2;Target=jgi|Thaoce1|100347|rna3929 53 144 +;Gap=M303
scaffold124|size485472	blastx	match_part	231733	231975	161	-	.	ID=scaffold124|size485472:hsp:101385:3.12.0.2;Parent=scaffold124|size485472:hit:45306:3.12.0.2;Target=jgi|Thaoce1|100347|rna3929 178 258 +;Gap=M243
scaffold124|size485472	blastx	protein_match	231502	234810	117	-	.	ID=scaffold124|size485472:hit:45307:3.12.0.2;Name=jgi|Fracy1|246217|fgenesh2_pg.17_%2523_162;score=117
scaffold124|size485472	blastx	match_part	234448	234810	127	-	.	ID=scaffold124|size485472:hsp:101386:3.12.0.2;Parent=scaffold124|size485472:hit:45307:3.12.0.2;Target=jgi|Fracy1|246217|fgenesh2_pg.17_%252523_162 35 155 +;Gap=M363
scaffold124|size485472	blastx	match_part	233292	233615	181	-	.	ID=scaffold124|size485472:hsp:101387:3.12.0.2;Parent=scaffold124|size485472:hit:45307:3.12.0.2;Target=jgi|Fracy1|246217|fgenesh2_pg.17_%252523_162 176 284 +;Gap=M324
scaffold124|size485472	blastx	match_part	231502	231678	117	-	.	ID=scaffold124|size485472:hsp:101388:3.12.0.2;Parent=scaffold124|size485472:hit:45307:3.12.0.2;Target=jgi|Fracy1|246217|fgenesh2_pg.17_%252523_162 298 351 +;Gap=M177
scaffold124|size485472	blastx	protein_match	231241	231432	172	-	.	ID=scaffold124|size485472:hit:45308:3.12.0.2;Name=jgi|Thaoce1|77625|rna18793;score=172
scaffold124|size485472	blastx	match_part	231241	231432	172	-	.	ID=scaffold124|size485472:hsp:101389:3.12.0.2;Parent=scaffold124|size485472:hit:45308:3.12.0.2;Target=jgi|Thaoce1|77625|rna18793 3 66 +;Gap=M192
scaffold124|size485472	blastx	protein_match	231805	231990	141	-	.	ID=scaffold124|size485472:hit:45309:3.12.0.2;Name=jgi|Thaoce1|83515|rna23431;score=141
scaffold124|size485472	blastx	match_part	231805	231990	141	-	.	ID=scaffold124|size485472:hsp:101390:3.12.0.2;Parent=scaffold124|size485472:hit:45309:3.12.0.2;Target=jgi|Thaoce1|83515|rna23431 1 62 +;Gap=M186
scaffold124|size485472	blastx	protein_match	231241	232925	593	-	.	ID=scaffold124|size485472:hit:45310:3.12.0.2;Name=jgi|Thaoce1|79866|rna9285;score=593
scaffold124|size485472	blastx	match_part	232692	232925	181	-	.	ID=scaffold124|size485472:hsp:101391:3.12.0.2;Parent=scaffold124|size485472:hit:45310:3.12.0.2;Target=jgi|Thaoce1|79866|rna9285 105 184 +;Gap=M234
scaffold124|size485472	blastx	match_part	231986	232684	564	-	.	ID=scaffold124|size485472:hsp:101392:3.12.0.2;Parent=scaffold124|size485472:hit:45310:3.12.0.2;Target=jgi|Thaoce1|79866|rna9285 188 406 +;Gap=M699
scaffold124|size485472	blastx	match_part	231241	231975	593	-	.	ID=scaffold124|size485472:hsp:101393:3.12.0.2;Parent=scaffold124|size485472:hit:45310:3.12.0.2;Target=jgi|Thaoce1|79866|rna9285 410 649 +;Gap=M735
scaffold124|size485472	blastx	protein_match	231244	234810	533	-	.	ID=scaffold124|size485472:hit:45311:3.12.0.2;Name=jgi|Fracy1|181779|e_gw1.3.828.1;score=533
scaffold124|size485472	blastx	match_part	233902	234810	310	-	.	ID=scaffold124|size485472:hsp:101394:3.12.0.2;Parent=scaffold124|size485472:hit:45311:3.12.0.2;Target=jgi|Fracy1|181779|e_gw1.3.828.1 1 305 +;Gap=M909
scaffold124|size485472	blastx	match_part	233292	233888	352	-	.	ID=scaffold124|size485472:hsp:101395:3.12.0.2;Parent=scaffold124|size485472:hit:45311:3.12.0.2;Target=jgi|Fracy1|181779|e_gw1.3.828.1 308 507 +;Gap=M597
scaffold124|size485472	blastx	match_part	232680	233006	134	-	.	ID=scaffold124|size485472:hsp:101396:3.12.0.2;Parent=scaffold124|size485472:hit:45311:3.12.0.2;Target=jgi|Fracy1|181779|e_gw1.3.828.1 637 753 +;Gap=M327
scaffold124|size485472	blastx	match_part	231986	232765	510	-	.	ID=scaffold124|size485472:hsp:101397:3.12.0.2;Parent=scaffold124|size485472:hit:45311:3.12.0.2;Target=jgi|Fracy1|181779|e_gw1.3.828.1 726 985 +;Gap=M780
scaffold124|size485472	blastx	match_part	231244	231978	533	-	.	ID=scaffold124|size485472:hsp:101398:3.12.0.2;Parent=scaffold124|size485472:hit:45311:3.12.0.2;Target=jgi|Fracy1|181779|e_gw1.3.828.1 988 1225 +;Gap=M735
scaffold124|size485472	blastx	protein_match	233310	234843	463	-	.	ID=scaffold124|size485472:hit:45312:3.12.0.2;Name=jgi|Phatr2|41318|fgenesh1_pg.C_chr_29000033;score=463
scaffold124|size485472	blastx	match_part	233896	234843	360	-	.	ID=scaffold124|size485472:hsp:101399:3.12.0.2;Parent=scaffold124|size485472:hit:45312:3.12.0.2;Target=jgi|Phatr2|41318|fgenesh1_pg.C_chr_29000033 328 634 +;Gap=M948
scaffold124|size485472	blastx	match_part	233310	233891	463	-	.	ID=scaffold124|size485472:hsp:101400:3.12.0.2;Parent=scaffold124|size485472:hit:45312:3.12.0.2;Target=jgi|Phatr2|41318|fgenesh1_pg.C_chr_29000033 634 828 +;Gap=M582
scaffold124|size485472	blastx	protein_match	232325	234705	183	-	.	ID=scaffold124|size485472:hit:45313:3.12.0.2;Name=jgi|Fracy1|245411|fgenesh2_pg.15_%2523_248;score=183
scaffold124|size485472	blastx	match_part	233902	234705	283	-	.	ID=scaffold124|size485472:hsp:101401:3.12.0.2;Parent=scaffold124|size485472:hit:45313:3.12.0.2;Target=jgi|Fracy1|245411|fgenesh2_pg.15_%252523_248 32 301 +;Gap=M804
scaffold124|size485472	blastx	match_part	233292	233888	355	-	.	ID=scaffold124|size485472:hsp:101402:3.12.0.2;Parent=scaffold124|size485472:hit:45313:3.12.0.2;Target=jgi|Fracy1|245411|fgenesh2_pg.15_%252523_248 304 503 +;Gap=M597
scaffold124|size485472	blastx	match_part	232325	232555	183	-	.	ID=scaffold124|size485472:hsp:101403:3.12.0.2;Parent=scaffold124|size485472:hit:45313:3.12.0.2;Target=jgi|Fracy1|245411|fgenesh2_pg.15_%252523_248 754 830 +;Gap=M231
scaffold124|size485472	blastx	protein_match	231241	231987	553	-	.	ID=scaffold124|size485472:hit:45314:3.12.0.2;Name=jgi|Thaoce1|94946|rna12941;score=553
scaffold124|size485472	blastx	match_part	231241	231987	553	-	.	ID=scaffold124|size485472:hsp:101404:3.12.0.2;Parent=scaffold124|size485472:hit:45314:3.12.0.2;Target=jgi|Thaoce1|94946|rna12941 44 287 +;Gap=M747
scaffold124|size485472	blastx	protein_match	231232	231528	231	-	.	ID=scaffold124|size485472:hit:45315:3.12.0.2;Name=jgi|Fracy1|247541|fgenesh2_pg.20_%2523_332;score=231
scaffold124|size485472	blastx	match_part	231232	231528	231	-	.	ID=scaffold124|size485472:hsp:101405:3.12.0.2;Parent=scaffold124|size485472:hit:45315:3.12.0.2;Target=jgi|Fracy1|247541|fgenesh2_pg.20_%252523_332 2 100 +;Gap=M297
scaffold124|size485472	blastx	protein_match	231502	234810	117	-	.	ID=scaffold124|size485472:hit:45316:3.12.0.2;Name=jgi|Fracy1|246217|fgenesh2_pg.17_%2523_162;score=117
scaffold124|size485472	blastx	match_part	234448	234810	127	-	.	ID=scaffold124|size485472:hsp:101406:3.12.0.2;Parent=scaffold124|size485472:hit:45316:3.12.0.2;Target=jgi|Fracy1|246217|fgenesh2_pg.17_%252523_162 35 155 +;Gap=M363
scaffold124|size485472	blastx	match_part	233292	233615	181	-	.	ID=scaffold124|size485472:hsp:101407:3.12.0.2;Parent=scaffold124|size485472:hit:45316:3.12.0.2;Target=jgi|Fracy1|246217|fgenesh2_pg.17_%252523_162 176 284 +;Gap=M324
scaffold124|size485472	blastx	match_part	231502	231678	117	-	.	ID=scaffold124|size485472:hsp:101408:3.12.0.2;Parent=scaffold124|size485472:hit:45316:3.12.0.2;Target=jgi|Fracy1|246217|fgenesh2_pg.17_%252523_162 298 351 +;Gap=M177
scaffold124|size485472	blastx	protein_match	231343	231555	161	-	.	ID=scaffold124|size485472:hit:45317:3.12.0.2;Name=jgi|Thaoce1|100348|rna3930;score=161
scaffold124|size485472	blastx	match_part	231343	231555	161	-	.	ID=scaffold124|size485472:hsp:101409:3.12.0.2;Parent=scaffold124|size485472:hit:45317:3.12.0.2;Target=jgi|Thaoce1|100348|rna3930 8 77 +;Gap=M213
scaffold124|size485472	blastx	protein_match	231241	234684	612	-	.	ID=scaffold124|size485472:hit:45318:3.12.0.2;Name=jgi|Fracy1|181335|e_gw1.2.1255.1;score=612
scaffold124|size485472	blastx	match_part	233896	234684	281	-	.	ID=scaffold124|size485472:hsp:101410:3.12.0.2;Parent=scaffold124|size485472:hit:45318:3.12.0.2;Target=jgi|Fracy1|181335|e_gw1.2.1255.1 119 367 +;Gap=M789
scaffold124|size485472	blastx	match_part	232692	234074	374	-	.	ID=scaffold124|size485472:hsp:101411:3.12.0.2;Parent=scaffold124|size485472:hit:45318:3.12.0.2;Target=jgi|Fracy1|181335|e_gw1.2.1255.1 301 758 +;Gap=M1383
scaffold124|size485472	blastx	match_part	231986	232687	466	-	.	ID=scaffold124|size485472:hsp:101412:3.12.0.2;Parent=scaffold124|size485472:hit:45318:3.12.0.2;Target=jgi|Fracy1|181335|e_gw1.2.1255.1 761 993 +;Gap=M702
scaffold124|size485472	blastx	match_part	231241	231978	612	-	.	ID=scaffold124|size485472:hsp:101413:3.12.0.2;Parent=scaffold124|size485472:hit:45318:3.12.0.2;Target=jgi|Fracy1|181335|e_gw1.2.1255.1 996 1234 +;Gap=M738
scaffold124|size485472	blastx	protein_match	231244	234810	533	-	.	ID=scaffold124|size485472:hit:45319:3.12.0.2;Name=jgi|Fracy1|181779|e_gw1.3.828.1;score=533
scaffold124|size485472	blastx	match_part	233902	234810	310	-	.	ID=scaffold124|size485472:hsp:101414:3.12.0.2;Parent=scaffold124|size485472:hit:45319:3.12.0.2;Target=jgi|Fracy1|181779|e_gw1.3.828.1 1 305 +;Gap=M909
scaffold124|size485472	blastx	match_part	233292	233888	352	-	.	ID=scaffold124|size485472:hsp:101415:3.12.0.2;Parent=scaffold124|size485472:hit:45319:3.12.0.2;Target=jgi|Fracy1|181779|e_gw1.3.828.1 308 507 +;Gap=M597
scaffold124|size485472	blastx	match_part	232680	233006	134	-	.	ID=scaffold124|size485472:hsp:101416:3.12.0.2;Parent=scaffold124|size485472:hit:45319:3.12.0.2;Target=jgi|Fracy1|181779|e_gw1.3.828.1 637 753 +;Gap=M327
scaffold124|size485472	blastx	match_part	231986	232765	510	-	.	ID=scaffold124|size485472:hsp:101417:3.12.0.2;Parent=scaffold124|size485472:hit:45319:3.12.0.2;Target=jgi|Fracy1|181779|e_gw1.3.828.1 726 985 +;Gap=M780
scaffold124|size485472	blastx	match_part	231244	231978	533	-	.	ID=scaffold124|size485472:hsp:101418:3.12.0.2;Parent=scaffold124|size485472:hit:45319:3.12.0.2;Target=jgi|Fracy1|181779|e_gw1.3.828.1 988 1225 +;Gap=M735
scaffold124|size485472	blastx	protein_match	231316	234705	368	-	.	ID=scaffold124|size485472:hit:45320:3.12.0.2;Name=jgi|Fracy1|258517|fgenesh2_pg.153_%2523_3;score=368
scaffold124|size485472	blastx	match_part	233902	234705	306	-	.	ID=scaffold124|size485472:hsp:101419:3.12.0.2;Parent=scaffold124|size485472:hit:45320:3.12.0.2;Target=jgi|Fracy1|258517|fgenesh2_pg.153_%252523_3 32 299 +;Gap=M804
scaffold124|size485472	blastx	match_part	233295	233888	359	-	.	ID=scaffold124|size485472:hsp:101420:3.12.0.2;Parent=scaffold124|size485472:hit:45320:3.12.0.2;Target=jgi|Fracy1|258517|fgenesh2_pg.153_%252523_3 302 498 +;Gap=M594
scaffold124|size485472	blastx	match_part	231316	231768	368	-	.	ID=scaffold124|size485472:hsp:101421:3.12.0.2;Parent=scaffold124|size485472:hit:45320:3.12.0.2;Target=jgi|Fracy1|258517|fgenesh2_pg.153_%252523_3 606 750 +;Gap=M453
scaffold124|size485472	blastx	protein_match	231316	234705	368	-	.	ID=scaffold124|size485472:hit:45321:3.12.0.2;Name=jgi|Fracy1|258517|fgenesh2_pg.153_%2523_3;score=368
scaffold124|size485472	blastx	match_part	233902	234705	306	-	.	ID=scaffold124|size485472:hsp:101422:3.12.0.2;Parent=scaffold124|size485472:hit:45321:3.12.0.2;Target=jgi|Fracy1|258517|fgenesh2_pg.153_%252523_3 32 299 +;Gap=M804
scaffold124|size485472	blastx	match_part	233295	233888	359	-	.	ID=scaffold124|size485472:hsp:101423:3.12.0.2;Parent=scaffold124|size485472:hit:45321:3.12.0.2;Target=jgi|Fracy1|258517|fgenesh2_pg.153_%252523_3 302 498 +;Gap=M594
scaffold124|size485472	blastx	match_part	231316	231768	368	-	.	ID=scaffold124|size485472:hsp:101424:3.12.0.2;Parent=scaffold124|size485472:hit:45321:3.12.0.2;Target=jgi|Fracy1|258517|fgenesh2_pg.153_%252523_3 606 750 +;Gap=M453
scaffold124|size485472	blastx	protein_match	231712	234147	152	-	.	ID=scaffold124|size485472:hit:45322:3.12.0.2;Name=jgi|Fracy1|245985|fgenesh2_pg.16_%2523_352;score=152
scaffold124|size485472	blastx	match_part	233902	234147	103	-	.	ID=scaffold124|size485472:hsp:101425:3.12.0.2;Parent=scaffold124|size485472:hit:45322:3.12.0.2;Target=jgi|Fracy1|245985|fgenesh2_pg.16_%252523_352 1 92 +;Gap=M246
scaffold124|size485472	blastx	match_part	232728	233888	397	-	.	ID=scaffold124|size485472:hsp:101426:3.12.0.2;Parent=scaffold124|size485472:hit:45322:3.12.0.2;Target=jgi|Fracy1|245985|fgenesh2_pg.16_%252523_352 95 503 +;Gap=M1161
scaffold124|size485472	blastx	match_part	232364	232594	176	-	.	ID=scaffold124|size485472:hsp:101427:3.12.0.2;Parent=scaffold124|size485472:hit:45322:3.12.0.2;Target=jgi|Fracy1|245985|fgenesh2_pg.16_%252523_352 510 586 +;Gap=M231
scaffold124|size485472	blastx	match_part	231712	231978	152	-	.	ID=scaffold124|size485472:hsp:101428:3.12.0.2;Parent=scaffold124|size485472:hit:45322:3.12.0.2;Target=jgi|Fracy1|245985|fgenesh2_pg.16_%252523_352 594 681 +;Gap=M267
scaffold124|size485472	blastx	protein_match	233310	234627	375	-	.	ID=scaffold124|size485472:hit:45323:3.12.0.2;Name=jgi|Phatr2|33638|fgenesh1_pg.C_chr_3000557;score=375
scaffold124|size485472	blastx	match_part	233842	234627	277	-	.	ID=scaffold124|size485472:hsp:101429:3.12.0.2;Parent=scaffold124|size485472:hit:45323:3.12.0.2;Target=jgi|Phatr2|33638|fgenesh1_pg.C_chr_3000557 7 254 +;Gap=M786
scaffold124|size485472	blastx	match_part	233310	233846	375	-	.	ID=scaffold124|size485472:hsp:101430:3.12.0.2;Parent=scaffold124|size485472:hit:45323:3.12.0.2;Target=jgi|Phatr2|33638|fgenesh1_pg.C_chr_3000557 227 406 +;Gap=M537
scaffold124|size485472	blastx	protein_match	231232	231528	231	-	.	ID=scaffold124|size485472:hit:45324:3.12.0.2;Name=jgi|Fracy1|247541|fgenesh2_pg.20_%2523_332;score=231
scaffold124|size485472	blastx	match_part	231232	231528	231	-	.	ID=scaffold124|size485472:hsp:101431:3.12.0.2;Parent=scaffold124|size485472:hit:45324:3.12.0.2;Target=jgi|Fracy1|247541|fgenesh2_pg.20_%252523_332 2 100 +;Gap=M297
scaffold124|size485472	blastx	protein_match	231241	234684	612	-	.	ID=scaffold124|size485472:hit:45325:3.12.0.2;Name=jgi|Fracy1|181335|e_gw1.2.1255.1;score=612
scaffold124|size485472	blastx	match_part	233896	234684	281	-	.	ID=scaffold124|size485472:hsp:101432:3.12.0.2;Parent=scaffold124|size485472:hit:45325:3.12.0.2;Target=jgi|Fracy1|181335|e_gw1.2.1255.1 119 367 +;Gap=M789
scaffold124|size485472	blastx	match_part	232692	234074	374	-	.	ID=scaffold124|size485472:hsp:101433:3.12.0.2;Parent=scaffold124|size485472:hit:45325:3.12.0.2;Target=jgi|Fracy1|181335|e_gw1.2.1255.1 301 758 +;Gap=M1383
scaffold124|size485472	blastx	match_part	231986	232687	466	-	.	ID=scaffold124|size485472:hsp:101434:3.12.0.2;Parent=scaffold124|size485472:hit:45325:3.12.0.2;Target=jgi|Fracy1|181335|e_gw1.2.1255.1 761 993 +;Gap=M702
scaffold124|size485472	blastx	match_part	231241	231978	612	-	.	ID=scaffold124|size485472:hsp:101435:3.12.0.2;Parent=scaffold124|size485472:hit:45325:3.12.0.2;Target=jgi|Fracy1|181335|e_gw1.2.1255.1 996 1234 +;Gap=M738
scaffold124|size485472	blastx	protein_match	231241	234684	612	-	.	ID=scaffold124|size485472:hit:45326:3.12.0.2;Name=jgi|Fracy1|181335|e_gw1.2.1255.1;score=612
scaffold124|size485472	blastx	match_part	233896	234684	281	-	.	ID=scaffold124|size485472:hsp:101436:3.12.0.2;Parent=scaffold124|size485472:hit:45326:3.12.0.2;Target=jgi|Fracy1|181335|e_gw1.2.1255.1 119 367 +;Gap=M789
scaffold124|size485472	blastx	match_part	232692	234074	374	-	.	ID=scaffold124|size485472:hsp:101437:3.12.0.2;Parent=scaffold124|size485472:hit:45326:3.12.0.2;Target=jgi|Fracy1|181335|e_gw1.2.1255.1 301 758 +;Gap=M1383
scaffold124|size485472	blastx	match_part	231986	232687	466	-	.	ID=scaffold124|size485472:hsp:101438:3.12.0.2;Parent=scaffold124|size485472:hit:45326:3.12.0.2;Target=jgi|Fracy1|181335|e_gw1.2.1255.1 761 993 +;Gap=M702
scaffold124|size485472	blastx	match_part	231241	231978	612	-	.	ID=scaffold124|size485472:hsp:101439:3.12.0.2;Parent=scaffold124|size485472:hit:45326:3.12.0.2;Target=jgi|Fracy1|181335|e_gw1.2.1255.1 996 1234 +;Gap=M738
scaffold124|size485472	blastx	protein_match	233346	235086	405	-	.	ID=scaffold124|size485472:hit:45327:3.12.0.2;Name=jgi|Phatr2|38388|fgenesh1_pg.C_chr_15000314;score=405
scaffold124|size485472	blastx	match_part	233896	235086	409	-	.	ID=scaffold124|size485472:hsp:101440:3.12.0.2;Parent=scaffold124|size485472:hit:45327:3.12.0.2;Target=jgi|Phatr2|38388|fgenesh1_pg.C_chr_15000314 286 660 +;Gap=M1191
scaffold124|size485472	blastx	match_part	233346	233894	405	-	.	ID=scaffold124|size485472:hsp:101441:3.12.0.2;Parent=scaffold124|size485472:hit:45327:3.12.0.2;Target=jgi|Phatr2|38388|fgenesh1_pg.C_chr_15000314 659 842 +;Gap=M549
scaffold124|size485472	blastx	match_part	233346	233894	400	-	.	ID=scaffold124|size485472:hsp:101442:3.12.0.2;Parent=scaffold124|size485472:hit:45327:3.12.0.2;Target=jgi|Phatr2|38388|fgenesh1_pg.C_chr_15000314 1033 1216 +;Gap=M549
scaffold124|size485472	blastx	protein_match	231469	234417	347	-	.	ID=scaffold124|size485472:hit:45328:3.12.0.2;Name=jgi|Fracy1|245987|fgenesh2_pg.16_%2523_354;score=347
scaffold124|size485472	blastx	match_part	233902	234417	221	-	.	ID=scaffold124|size485472:hsp:101443:3.12.0.2;Parent=scaffold124|size485472:hit:45328:3.12.0.2;Target=jgi|Fracy1|245987|fgenesh2_pg.16_%252523_354 8 181 +;Gap=M516
scaffold124|size485472	blastx	match_part	233292	233888	328	-	.	ID=scaffold124|size485472:hsp:101444:3.12.0.2;Parent=scaffold124|size485472:hit:45328:3.12.0.2;Target=jgi|Fracy1|245987|fgenesh2_pg.16_%252523_354 184 383 +;Gap=M597
scaffold124|size485472	blastx	match_part	232680	233006	124	-	.	ID=scaffold124|size485472:hsp:101445:3.12.0.2;Parent=scaffold124|size485472:hit:45328:3.12.0.2;Target=jgi|Fracy1|245987|fgenesh2_pg.16_%252523_354 515 633 +;Gap=M327
scaffold124|size485472	blastx	match_part	232364	232747	239	-	.	ID=scaffold124|size485472:hsp:101446:3.12.0.2;Parent=scaffold124|size485472:hit:45328:3.12.0.2;Target=jgi|Fracy1|245987|fgenesh2_pg.16_%252523_354 605 739 +;Gap=M384
scaffold124|size485472	blastx	match_part	231469	231978	347	-	.	ID=scaffold124|size485472:hsp:101447:3.12.0.2;Parent=scaffold124|size485472:hit:45328:3.12.0.2;Target=jgi|Fracy1|245987|fgenesh2_pg.16_%252523_354 747 910 +;Gap=M510
scaffold124|size485472	blastx	protein_match	231841	232537	83	-	.	ID=scaffold124|size485472:hit:45329:3.12.0.2;Name=jgi|Thaoce1|85958|rna10719;score=83
scaffold124|size485472	blastx	match_part	231986	232537	439	-	.	ID=scaffold124|size485472:hsp:101448:3.12.0.2;Parent=scaffold124|size485472:hit:45329:3.12.0.2;Target=jgi|Thaoce1|85958|rna10719 1 170 +;Gap=M552
scaffold124|size485472	blastx	match_part	231841	231975	83	-	.	ID=scaffold124|size485472:hsp:101449:3.12.0.2;Parent=scaffold124|size485472:hit:45329:3.12.0.2;Target=jgi|Thaoce1|85958|rna10719 174 218 +;Gap=M135
scaffold124|size485472	blastx	protein_match	232454	233774	180	-	.	ID=scaffold124|size485472:hit:45330:3.12.0.2;Name=jgi|Fracy1|237209|fgenesh2_pg.4_%2523_757;score=180
scaffold124|size485472	blastx	match_part	232692	233774	272	-	.	ID=scaffold124|size485472:hsp:101450:3.12.0.2;Parent=scaffold124|size485472:hit:45330:3.12.0.2;Target=jgi|Fracy1|237209|fgenesh2_pg.4_%252523_757 53 453 +;Gap=M1083
scaffold124|size485472	blastx	match_part	232454	232684	180	-	.	ID=scaffold124|size485472:hsp:101451:3.12.0.2;Parent=scaffold124|size485472:hit:45330:3.12.0.2;Target=jgi|Fracy1|237209|fgenesh2_pg.4_%252523_757 457 533 +;Gap=M231
scaffold124|size485472	blastx	protein_match	231241	234618	583	-	.	ID=scaffold124|size485472:hit:45331:3.12.0.2;Name=jgi|Thaoce1|99069|rna12006;score=583
scaffold124|size485472	blastx	match_part	233884	234618	291	-	.	ID=scaffold124|size485472:hsp:101452:3.12.0.2;Parent=scaffold124|size485472:hit:45331:3.12.0.2;Target=jgi|Thaoce1|99069|rna12006 756 992 +;Gap=M735
scaffold124|size485472	blastx	match_part	232692	234032	468	-	.	ID=scaffold124|size485472:hsp:101453:3.12.0.2;Parent=scaffold124|size485472:hit:45331:3.12.0.2;Target=jgi|Thaoce1|99069|rna12006 942 1439 +;Gap=M1341
scaffold124|size485472	blastx	match_part	231986	232687	754	-	.	ID=scaffold124|size485472:hsp:101454:3.12.0.2;Parent=scaffold124|size485472:hit:45331:3.12.0.2;Target=jgi|Thaoce1|99069|rna12006 1442 1674 +;Gap=M702
scaffold124|size485472	blastx	match_part	231241	231954	583	-	.	ID=scaffold124|size485472:hsp:101455:3.12.0.2;Parent=scaffold124|size485472:hit:45331:3.12.0.2;Target=jgi|Thaoce1|99069|rna12006 1684 1916 +;Gap=M714
scaffold124|size485472	blastx	protein_match	231469	232922	378	-	.	ID=scaffold124|size485472:hit:45332:3.12.0.2;Name=jgi|Thaoce1|69679|rna27387;score=378
scaffold124|size485472	blastx	match_part	232692	232922	175	-	.	ID=scaffold124|size485472:hsp:101456:3.12.0.2;Parent=scaffold124|size485472:hit:45332:3.12.0.2;Target=jgi|Thaoce1|69679|rna27387 8 86 +;Gap=M231
scaffold124|size485472	blastx	match_part	231959	232759	666	-	.	ID=scaffold124|size485472:hsp:101457:3.12.0.2;Parent=scaffold124|size485472:hit:45332:3.12.0.2;Target=jgi|Thaoce1|69679|rna27387 74 332 +;Gap=M801
scaffold124|size485472	blastx	match_part	231469	231975	378	-	.	ID=scaffold124|size485472:hsp:101458:3.12.0.2;Parent=scaffold124|size485472:hit:45332:3.12.0.2;Target=jgi|Thaoce1|69679|rna27387 327 491 +;Gap=M507
scaffold124|size485472	blastx	protein_match	233256	235086	440	-	.	ID=scaffold124|size485472:hit:45333:3.12.0.2;Name=jgi|Phatr2|40612|fgenesh1_pg.C_chr_24000139;score=440
scaffold124|size485472	blastx	match_part	233896	235086	397	-	.	ID=scaffold124|size485472:hsp:101459:3.12.0.2;Parent=scaffold124|size485472:hit:45333:3.12.0.2;Target=jgi|Phatr2|40612|fgenesh1_pg.C_chr_24000139 285 648 +;Gap=M1191
scaffold124|size485472	blastx	match_part	233256	233894	440	-	.	ID=scaffold124|size485472:hsp:101460:3.12.0.2;Parent=scaffold124|size485472:hit:45333:3.12.0.2;Target=jgi|Phatr2|40612|fgenesh1_pg.C_chr_24000139 647 863 +;Gap=M639
scaffold124|size485472	blastx	protein_match	233310	234843	436	-	.	ID=scaffold124|size485472:hit:45334:3.12.0.2;Name=jgi|Phatr2|37218|fgenesh1_pg.C_chr_12000188;score=436
scaffold124|size485472	blastx	match_part	233893	234843	355	-	.	ID=scaffold124|size485472:hsp:101461:3.12.0.2;Parent=scaffold124|size485472:hit:45334:3.12.0.2;Target=jgi|Phatr2|37218|fgenesh1_pg.C_chr_12000188 28 333 +;Gap=M951
scaffold124|size485472	blastx	match_part	233310	233891	436	-	.	ID=scaffold124|size485472:hsp:101462:3.12.0.2;Parent=scaffold124|size485472:hit:45334:3.12.0.2;Target=jgi|Phatr2|37218|fgenesh1_pg.C_chr_12000188 332 526 +;Gap=M582
scaffold124|size485472	blastx	protein_match	233346	235086	400	-	.	ID=scaffold124|size485472:hit:45335:3.12.0.2;Name=jgi|Phatr2|31402|fgenesh1_pg.C_chr_1000003;score=400
scaffold124|size485472	blastx	match_part	233896	235086	336	-	.	ID=scaffold124|size485472:hsp:101463:3.12.0.2;Parent=scaffold124|size485472:hit:45335:3.12.0.2;Target=jgi|Phatr2|31402|fgenesh1_pg.C_chr_1000003 212 568 +;Gap=M1191
scaffold124|size485472	blastx	match_part	233346	233894	400	-	.	ID=scaffold124|size485472:hsp:101464:3.12.0.2;Parent=scaffold124|size485472:hit:45335:3.12.0.2;Target=jgi|Phatr2|31402|fgenesh1_pg.C_chr_1000003 567 750 +;Gap=M549
scaffold124|size485472	blastx	protein_match	233586	234618	199	-	.	ID=scaffold124|size485472:hit:45336:3.12.0.2;Name=jgi|Fracy1|198400|e_gw1.39.24.1;score=199
scaffold124|size485472	blastx	match_part	233932	234618	247	-	.	ID=scaffold124|size485472:hsp:101465:3.12.0.2;Parent=scaffold124|size485472:hit:45336:3.12.0.2;Target=jgi|Fracy1|198400|e_gw1.39.24.1 5 235 +;Gap=M687
scaffold124|size485472	blastx	match_part	233586	233861	199	-	.	ID=scaffold124|size485472:hsp:101466:3.12.0.2;Parent=scaffold124|size485472:hit:45336:3.12.0.2;Target=jgi|Fracy1|198400|e_gw1.39.24.1 236 327 +;Gap=M276
scaffold124|size485472	blastx	protein_match	231436	231732	225	-	.	ID=scaffold124|size485472:hit:45337:3.12.0.2;Name=jgi|Thaoce1|94109|rna7532;score=225
scaffold124|size485472	blastx	match_part	231436	231732	225	-	.	ID=scaffold124|size485472:hsp:101467:3.12.0.2;Parent=scaffold124|size485472:hit:45337:3.12.0.2;Target=jgi|Thaoce1|94109|rna7532 1 104 +;Gap=M297
scaffold124|size485472	blastx	protein_match	231232	231528	231	-	.	ID=scaffold124|size485472:hit:45338:3.12.0.2;Name=jgi|Fracy1|247541|fgenesh2_pg.20_%2523_332;score=231
scaffold124|size485472	blastx	match_part	231232	231528	231	-	.	ID=scaffold124|size485472:hsp:101468:3.12.0.2;Parent=scaffold124|size485472:hit:45338:3.12.0.2;Target=jgi|Fracy1|247541|fgenesh2_pg.20_%252523_332 2 100 +;Gap=M297
scaffold124|size485472	blastx	protein_match	231370	234624	453	-	.	ID=scaffold124|size485472:hit:45339:3.12.0.2;Name=jgi|Thaoce1|80270|rna4352;score=453
scaffold124|size485472	blastx	match_part	233902	234624	329	-	.	ID=scaffold124|size485472:hsp:101469:3.12.0.2;Parent=scaffold124|size485472:hit:45339:3.12.0.2;Target=jgi|Thaoce1|80270|rna4352 618 857 +;Gap=M723
scaffold124|size485472	blastx	match_part	233253	234032	387	-	.	ID=scaffold124|size485472:hsp:101470:3.12.0.2;Parent=scaffold124|size485472:hit:45339:3.12.0.2;Target=jgi|Thaoce1|80270|rna4352 811 1071 +;Gap=M780
scaffold124|size485472	blastx	match_part	232704	232907	140	-	.	ID=scaffold124|size485472:hsp:101471:3.12.0.2;Parent=scaffold124|size485472:hit:45339:3.12.0.2;Target=jgi|Thaoce1|80270|rna4352 1265 1333 +;Gap=M204
scaffold124|size485472	blastx	match_part	231986	232684	686	-	.	ID=scaffold124|size485472:hsp:101472:3.12.0.2;Parent=scaffold124|size485472:hit:45339:3.12.0.2;Target=jgi|Thaoce1|80270|rna4352 1341 1573 +;Gap=M699
scaffold124|size485472	blastx	match_part	231370	231975	453	-	.	ID=scaffold124|size485472:hsp:101473:3.12.0.2;Parent=scaffold124|size485472:hit:45339:3.12.0.2;Target=jgi|Thaoce1|80270|rna4352 1577 1773 +;Gap=M606
scaffold124|size485472	blastx	protein_match	233310	234900	470	-	.	ID=scaffold124|size485472:hit:45340:3.12.0.2;Name=jgi|Phatr2|49118|estExt_fgenesh1_pg.C_chr_200249;score=470
scaffold124|size485472	blastx	match_part	233893	234900	301	-	.	ID=scaffold124|size485472:hsp:101474:3.12.0.2;Parent=scaffold124|size485472:hit:45340:3.12.0.2;Target=jgi|Phatr2|49118|estExt_fgenesh1_pg.C_chr_200249 300 627 +;Gap=M1008
scaffold124|size485472	blastx	match_part	233310	233891	470	-	.	ID=scaffold124|size485472:hsp:101475:3.12.0.2;Parent=scaffold124|size485472:hit:45340:3.12.0.2;Target=jgi|Phatr2|49118|estExt_fgenesh1_pg.C_chr_200249 626 820 +;Gap=M582
scaffold124|size485472	blastx	protein_match	232325	234705	183	-	.	ID=scaffold124|size485472:hit:45341:3.12.0.2;Name=jgi|Fracy1|245411|fgenesh2_pg.15_%2523_248;score=183
scaffold124|size485472	blastx	match_part	233902	234705	283	-	.	ID=scaffold124|size485472:hsp:101476:3.12.0.2;Parent=scaffold124|size485472:hit:45341:3.12.0.2;Target=jgi|Fracy1|245411|fgenesh2_pg.15_%252523_248 32 301 +;Gap=M804
scaffold124|size485472	blastx	match_part	233292	233888	355	-	.	ID=scaffold124|size485472:hsp:101477:3.12.0.2;Parent=scaffold124|size485472:hit:45341:3.12.0.2;Target=jgi|Fracy1|245411|fgenesh2_pg.15_%252523_248 304 503 +;Gap=M597
scaffold124|size485472	blastx	match_part	232325	232555	183	-	.	ID=scaffold124|size485472:hsp:101478:3.12.0.2;Parent=scaffold124|size485472:hit:45341:3.12.0.2;Target=jgi|Fracy1|245411|fgenesh2_pg.15_%252523_248 754 830 +;Gap=M231
scaffold124|size485472	blastx	protein_match	231712	234147	152	-	.	ID=scaffold124|size485472:hit:45342:3.12.0.2;Name=jgi|Fracy1|245985|fgenesh2_pg.16_%2523_352;score=152
scaffold124|size485472	blastx	match_part	233902	234147	103	-	.	ID=scaffold124|size485472:hsp:101479:3.12.0.2;Parent=scaffold124|size485472:hit:45342:3.12.0.2;Target=jgi|Fracy1|245985|fgenesh2_pg.16_%252523_352 1 92 +;Gap=M246
scaffold124|size485472	blastx	match_part	232728	233888	397	-	.	ID=scaffold124|size485472:hsp:101480:3.12.0.2;Parent=scaffold124|size485472:hit:45342:3.12.0.2;Target=jgi|Fracy1|245985|fgenesh2_pg.16_%252523_352 95 503 +;Gap=M1161
scaffold124|size485472	blastx	match_part	232364	232594	176	-	.	ID=scaffold124|size485472:hsp:101481:3.12.0.2;Parent=scaffold124|size485472:hit:45342:3.12.0.2;Target=jgi|Fracy1|245985|fgenesh2_pg.16_%252523_352 510 586 +;Gap=M231
scaffold124|size485472	blastx	match_part	231712	231978	152	-	.	ID=scaffold124|size485472:hsp:101482:3.12.0.2;Parent=scaffold124|size485472:hit:45342:3.12.0.2;Target=jgi|Fracy1|245985|fgenesh2_pg.16_%252523_352 594 681 +;Gap=M267
scaffold124|size485472	blastx	protein_match	232454	233774	180	-	.	ID=scaffold124|size485472:hit:45343:3.12.0.2;Name=jgi|Fracy1|237209|fgenesh2_pg.4_%2523_757;score=180
scaffold124|size485472	blastx	match_part	232692	233774	272	-	.	ID=scaffold124|size485472:hsp:101483:3.12.0.2;Parent=scaffold124|size485472:hit:45343:3.12.0.2;Target=jgi|Fracy1|237209|fgenesh2_pg.4_%252523_757 53 453 +;Gap=M1083
scaffold124|size485472	blastx	match_part	232454	232684	180	-	.	ID=scaffold124|size485472:hsp:101484:3.12.0.2;Parent=scaffold124|size485472:hit:45343:3.12.0.2;Target=jgi|Fracy1|237209|fgenesh2_pg.4_%252523_757 457 533 +;Gap=M231
scaffold124|size485472	blastx	protein_match	233586	234618	199	-	.	ID=scaffold124|size485472:hit:45344:3.12.0.2;Name=jgi|Fracy1|198400|e_gw1.39.24.1;score=199
scaffold124|size485472	blastx	match_part	233932	234618	247	-	.	ID=scaffold124|size485472:hsp:101485:3.12.0.2;Parent=scaffold124|size485472:hit:45344:3.12.0.2;Target=jgi|Fracy1|198400|e_gw1.39.24.1 5 235 +;Gap=M687
scaffold124|size485472	blastx	match_part	233586	233861	199	-	.	ID=scaffold124|size485472:hsp:101486:3.12.0.2;Parent=scaffold124|size485472:hit:45344:3.12.0.2;Target=jgi|Fracy1|198400|e_gw1.39.24.1 236 327 +;Gap=M276
scaffold124|size485472	blastx	protein_match	232223	232600	392	-	.	ID=scaffold124|size485472:hit:45345:3.12.0.2;Name=jgi|Thaoce1|78350|rna28436;score=392
scaffold124|size485472	blastx	match_part	232223	232600	392	-	.	ID=scaffold124|size485472:hsp:101487:3.12.0.2;Parent=scaffold124|size485472:hit:45345:3.12.0.2;Target=jgi|Thaoce1|78350|rna28436 1 126 +;Gap=M378
scaffold124|size485472	blastx	protein_match	232505	234552	187	-	.	ID=scaffold124|size485472:hit:45346:3.12.0.2;Name=jgi|Thaoce1|85350|rna15332;score=187
scaffold124|size485472	blastx	match_part	233800	234552	293	-	.	ID=scaffold124|size485472:hsp:101488:3.12.0.2;Parent=scaffold124|size485472:hit:45346:3.12.0.2;Target=jgi|Thaoce1|85350|rna15332 157 414 +;Gap=M753
scaffold124|size485472	blastx	match_part	233304	233795	266	-	.	ID=scaffold124|size485472:hsp:101489:3.12.0.2;Parent=scaffold124|size485472:hit:45346:3.12.0.2;Target=jgi|Thaoce1|85350|rna15332 391 555 +;Gap=M492
scaffold124|size485472	blastx	match_part	232704	232949	129	-	.	ID=scaffold124|size485472:hsp:101490:3.12.0.2;Parent=scaffold124|size485472:hit:45346:3.12.0.2;Target=jgi|Thaoce1|85350|rna15332 769 837 +;Gap=M246
scaffold124|size485472	blastx	match_part	232505	232678	187	-	.	ID=scaffold124|size485472:hsp:101491:3.12.0.2;Parent=scaffold124|size485472:hit:45346:3.12.0.2;Target=jgi|Thaoce1|85350|rna15332 848 905 +;Gap=M174
scaffold124|size485472	blastx	protein_match	232517	232832	177	-	.	ID=scaffold124|size485472:hit:45347:3.12.0.2;Name=jgi|Thaoce1|94110|rna7533;score=177
scaffold124|size485472	blastx	match_part	232677	232832	131	-	.	ID=scaffold124|size485472:hsp:101492:3.12.0.2;Parent=scaffold124|size485472:hit:45347:3.12.0.2;Target=jgi|Thaoce1|94110|rna7533 91 141 +;Gap=M156
scaffold124|size485472	blastx	match_part	232517	232684	177	-	.	ID=scaffold124|size485472:hsp:101493:3.12.0.2;Parent=scaffold124|size485472:hit:45347:3.12.0.2;Target=jgi|Thaoce1|94110|rna7533 142 197 +;Gap=M168
scaffold124|size485472	blastx	protein_match	231241	231495	252	-	.	ID=scaffold124|size485472:hit:45348:3.12.0.2;Name=jgi|Thaoce1|80730|rna14441;score=252
scaffold124|size485472	blastx	match_part	231241	231495	252	-	.	ID=scaffold124|size485472:hsp:101494:3.12.0.2;Parent=scaffold124|size485472:hit:45348:3.12.0.2;Target=jgi|Thaoce1|80730|rna14441 18 101 +;Gap=M255
scaffold124|size485472	blastx	protein_match	231502	234810	117	-	.	ID=scaffold124|size485472:hit:45349:3.12.0.2;Name=jgi|Fracy1|246217|fgenesh2_pg.17_%2523_162;score=117
scaffold124|size485472	blastx	match_part	234448	234810	127	-	.	ID=scaffold124|size485472:hsp:101495:3.12.0.2;Parent=scaffold124|size485472:hit:45349:3.12.0.2;Target=jgi|Fracy1|246217|fgenesh2_pg.17_%252523_162 35 155 +;Gap=M363
scaffold124|size485472	blastx	match_part	233292	233615	181	-	.	ID=scaffold124|size485472:hsp:101496:3.12.0.2;Parent=scaffold124|size485472:hit:45349:3.12.0.2;Target=jgi|Fracy1|246217|fgenesh2_pg.17_%252523_162 176 284 +;Gap=M324
scaffold124|size485472	blastx	match_part	231502	231678	117	-	.	ID=scaffold124|size485472:hsp:101497:3.12.0.2;Parent=scaffold124|size485472:hit:45349:3.12.0.2;Target=jgi|Fracy1|246217|fgenesh2_pg.17_%252523_162 298 351 +;Gap=M177
scaffold124|size485472	blastx	protein_match	233223	235529	995	-	.	ID=scaffold124|size485472:hit:45350:3.12.0.2;Name=jgi|Thaps3|8235|fgenesh1_pg.C_chr_10000005;score=995
scaffold124|size485472	blastx	match_part	235020	235529	319	-	.	ID=scaffold124|size485472:hsp:101498:3.12.0.2;Parent=scaffold124|size485472:hit:45350:3.12.0.2;Target=jgi|Thaps3|8235|fgenesh1_pg.C_chr_10000005 1 163 +;Gap=M510
scaffold124|size485472	blastx	match_part	233896	235059	1219	-	.	ID=scaffold124|size485472:hsp:101499:3.12.0.2;Parent=scaffold124|size485472:hit:45350:3.12.0.2;Target=jgi|Thaps3|8235|fgenesh1_pg.C_chr_10000005 151 506 +;Gap=M1164
scaffold124|size485472	blastx	match_part	233223	233891	995	-	.	ID=scaffold124|size485472:hsp:101500:3.12.0.2;Parent=scaffold124|size485472:hit:45350:3.12.0.2;Target=jgi|Thaps3|8235|fgenesh1_pg.C_chr_10000005 506 728 +;Gap=M669
scaffold124|size485472	blastx	protein_match	233223	235637	985	-	.	ID=scaffold124|size485472:hit:45351:3.12.0.2;Name=jgi|Thaps3|25771|estExt_fgenesh1_pg.C_chr_220235;score=985
scaffold124|size485472	blastx	match_part	235020	235637	414	-	.	ID=scaffold124|size485472:hsp:101501:3.12.0.2;Parent=scaffold124|size485472:hit:45351:3.12.0.2;Target=jgi|Thaps3|25771|estExt_fgenesh1_pg.C_chr_220235 4 202 +;Gap=M618
scaffold124|size485472	blastx	match_part	233896	235059	1214	-	.	ID=scaffold124|size485472:hsp:101502:3.12.0.2;Parent=scaffold124|size485472:hit:45351:3.12.0.2;Target=jgi|Thaps3|25771|estExt_fgenesh1_pg.C_chr_220235 190 545 +;Gap=M1164
scaffold124|size485472	blastx	match_part	233223	233891	985	-	.	ID=scaffold124|size485472:hsp:101503:3.12.0.2;Parent=scaffold124|size485472:hit:45351:3.12.0.2;Target=jgi|Thaps3|25771|estExt_fgenesh1_pg.C_chr_220235 545 767 +;Gap=M669
scaffold124|size485472	blastx	protein_match	231241	234618	546	-	.	ID=scaffold124|size485472:hit:45352:3.12.0.2;Name=jgi|Thaoce1|69461|rna4441;score=546
scaffold124|size485472	blastx	match_part	233884	234618	299	-	.	ID=scaffold124|size485472:hsp:101504:3.12.0.2;Parent=scaffold124|size485472:hit:45352:3.12.0.2;Target=jgi|Thaoce1|69461|rna4441 399 635 +;Gap=M735
scaffold124|size485472	blastx	match_part	233265	234032	337	-	.	ID=scaffold124|size485472:hsp:101505:3.12.0.2;Parent=scaffold124|size485472:hit:45352:3.12.0.2;Target=jgi|Thaoce1|69461|rna4441 585 842 +;Gap=M768
scaffold124|size485472	blastx	match_part	232638	232922	190	-	.	ID=scaffold124|size485472:hsp:101506:3.12.0.2;Parent=scaffold124|size485472:hit:45352:3.12.0.2;Target=jgi|Thaoce1|69461|rna4441 1040 1137 +;Gap=M285
scaffold124|size485472	blastx	match_part	231986	232687	748	-	.	ID=scaffold124|size485472:hsp:101507:3.12.0.2;Parent=scaffold124|size485472:hit:45352:3.12.0.2;Target=jgi|Thaoce1|69461|rna4441 1120 1352 +;Gap=M702
scaffold124|size485472	blastx	match_part	231241	231954	546	-	.	ID=scaffold124|size485472:hsp:101508:3.12.0.2;Parent=scaffold124|size485472:hit:45352:3.12.0.2;Target=jgi|Thaoce1|69461|rna4441 1362 1594 +;Gap=M714
scaffold124|size485472	blastx	protein_match	231986	234822	725	-	.	ID=scaffold124|size485472:hit:45353:3.12.0.2;Name=jgi|Thaoce1|97451|rna5617;score=725
scaffold124|size485472	blastx	match_part	233926	234822	286	-	.	ID=scaffold124|size485472:hsp:101509:3.12.0.2;Parent=scaffold124|size485472:hit:45353:3.12.0.2;Target=jgi|Thaoce1|97451|rna5617 41 337 +;Gap=M897
scaffold124|size485472	blastx	match_part	232677	234005	521	-	.	ID=scaffold124|size485472:hsp:101510:3.12.0.2;Parent=scaffold124|size485472:hit:45353:3.12.0.2;Target=jgi|Thaoce1|97451|rna5617 308 746 +;Gap=M1329
scaffold124|size485472	blastx	match_part	231986	232684	725	-	.	ID=scaffold124|size485472:hsp:101511:3.12.0.2;Parent=scaffold124|size485472:hit:45353:3.12.0.2;Target=jgi|Thaoce1|97451|rna5617 747 979 +;Gap=M699
scaffold124|size485472	blastx	protein_match	231244	234810	533	-	.	ID=scaffold124|size485472:hit:45354:3.12.0.2;Name=jgi|Fracy1|181779|e_gw1.3.828.1;score=533
scaffold124|size485472	blastx	match_part	233902	234810	310	-	.	ID=scaffold124|size485472:hsp:101512:3.12.0.2;Parent=scaffold124|size485472:hit:45354:3.12.0.2;Target=jgi|Fracy1|181779|e_gw1.3.828.1 1 305 +;Gap=M909
scaffold124|size485472	blastx	match_part	233292	233888	352	-	.	ID=scaffold124|size485472:hsp:101513:3.12.0.2;Parent=scaffold124|size485472:hit:45354:3.12.0.2;Target=jgi|Fracy1|181779|e_gw1.3.828.1 308 507 +;Gap=M597
scaffold124|size485472	blastx	match_part	232680	233006	134	-	.	ID=scaffold124|size485472:hsp:101514:3.12.0.2;Parent=scaffold124|size485472:hit:45354:3.12.0.2;Target=jgi|Fracy1|181779|e_gw1.3.828.1 637 753 +;Gap=M327
scaffold124|size485472	blastx	match_part	231986	232765	510	-	.	ID=scaffold124|size485472:hsp:101515:3.12.0.2;Parent=scaffold124|size485472:hit:45354:3.12.0.2;Target=jgi|Fracy1|181779|e_gw1.3.828.1 726 985 +;Gap=M780
scaffold124|size485472	blastx	match_part	231244	231978	533	-	.	ID=scaffold124|size485472:hsp:101516:3.12.0.2;Parent=scaffold124|size485472:hit:45354:3.12.0.2;Target=jgi|Fracy1|181779|e_gw1.3.828.1 988 1225 +;Gap=M735
scaffold124|size485472	blastx	protein_match	231232	232465	496	-	.	ID=scaffold124|size485472:hit:45355:3.12.0.2;Name=jgi|Thaoce1|85351|rna15333;score=496
scaffold124|size485472	blastx	match_part	231986	232465	444	-	.	ID=scaffold124|size485472:hsp:101517:3.12.0.2;Parent=scaffold124|size485472:hit:45355:3.12.0.2;Target=jgi|Thaoce1|85351|rna15333 4 163 +;Gap=M480
scaffold124|size485472	blastx	match_part	231232	232005	496	-	.	ID=scaffold124|size485472:hsp:101518:3.12.0.2;Parent=scaffold124|size485472:hit:45355:3.12.0.2;Target=jgi|Thaoce1|85351|rna15333 157 409 +;Gap=M774
scaffold124|size485472	blastx	protein_match	231241	234621	567	-	.	ID=scaffold124|size485472:hit:45356:3.12.0.2;Name=jgi|Thaoce1|84411|rna24349;score=567
scaffold124|size485472	blastx	match_part	233899	234621	255	-	.	ID=scaffold124|size485472:hsp:101519:3.12.0.2;Parent=scaffold124|size485472:hit:45356:3.12.0.2;Target=jgi|Thaoce1|84411|rna24349 213 474 +;Gap=M723
scaffold124|size485472	blastx	match_part	233316	234032	326	-	.	ID=scaffold124|size485472:hsp:101520:3.12.0.2;Parent=scaffold124|size485472:hit:45356:3.12.0.2;Target=jgi|Thaoce1|84411|rna24349 427 666 +;Gap=M717
scaffold124|size485472	blastx	match_part	232692	232922	170	-	.	ID=scaffold124|size485472:hsp:101521:3.12.0.2;Parent=scaffold124|size485472:hit:45356:3.12.0.2;Target=jgi|Thaoce1|84411|rna24349 886 964 +;Gap=M231
scaffold124|size485472	blastx	match_part	231959	232684	667	-	.	ID=scaffold124|size485472:hsp:101522:3.12.0.2;Parent=scaffold124|size485472:hit:45356:3.12.0.2;Target=jgi|Thaoce1|84411|rna24349 968 1209 +;Gap=M726
scaffold124|size485472	blastx	match_part	231241	232005	567	-	.	ID=scaffold124|size485472:hsp:101523:3.12.0.2;Parent=scaffold124|size485472:hit:45356:3.12.0.2;Target=jgi|Thaoce1|84411|rna24349 1194 1443 +;Gap=M765
scaffold124|size485472	blastx	protein_match	233310	235047	462	-	.	ID=scaffold124|size485472:hit:45357:3.12.0.2;Name=jgi|Phatr2|54883|estExt_Phatr1_ua_kg.C_chr_170001;score=462
scaffold124|size485472	blastx	match_part	233896	235047	373	-	.	ID=scaffold124|size485472:hsp:101524:3.12.0.2;Parent=scaffold124|size485472:hit:45357:3.12.0.2;Target=jgi|Phatr2|54883|estExt_Phatr1_ua_kg.C_chr_170001 314 679 +;Gap=M1152
scaffold124|size485472	blastx	match_part	233310	233891	462	-	.	ID=scaffold124|size485472:hsp:101525:3.12.0.2;Parent=scaffold124|size485472:hit:45357:3.12.0.2;Target=jgi|Phatr2|54883|estExt_Phatr1_ua_kg.C_chr_170001 679 873 +;Gap=M582
scaffold124|size485472	blastx	protein_match	233310	234894	471	-	.	ID=scaffold124|size485472:hit:45358:3.12.0.2;Name=jgi|Phatr2|37902|fgenesh1_pg.C_chr_14000144;score=471
scaffold124|size485472	blastx	match_part	233893	234894	344	-	.	ID=scaffold124|size485472:hsp:101526:3.12.0.2;Parent=scaffold124|size485472:hit:45358:3.12.0.2;Target=jgi|Phatr2|37902|fgenesh1_pg.C_chr_14000144 257 578 +;Gap=M1002
scaffold124|size485472	blastx	match_part	233310	233891	471	-	.	ID=scaffold124|size485472:hsp:101527:3.12.0.2;Parent=scaffold124|size485472:hit:45358:3.12.0.2;Target=jgi|Phatr2|37902|fgenesh1_pg.C_chr_14000144 577 771 +;Gap=M582
scaffold124|size485472	blastx	protein_match	233292	234870	434	-	.	ID=scaffold124|size485472:hit:45359:3.12.0.2;Name=jgi|Phatr2|37580|fgenesh1_pg.C_chr_13000190;score=434
scaffold124|size485472	blastx	match_part	233905	234870	370	-	.	ID=scaffold124|size485472:hsp:101528:3.12.0.2;Parent=scaffold124|size485472:hit:45359:3.12.0.2;Target=jgi|Phatr2|37580|fgenesh1_pg.C_chr_13000190 332 642 +;Gap=M966
scaffold124|size485472	blastx	match_part	233292	233888	434	-	.	ID=scaffold124|size485472:hsp:101529:3.12.0.2;Parent=scaffold124|size485472:hit:45359:3.12.0.2;Target=jgi|Phatr2|37580|fgenesh1_pg.C_chr_13000190 646 842 +;Gap=M597
scaffold124|size485472	blastx	protein_match	233310	234900	470	-	.	ID=scaffold124|size485472:hit:45360:3.12.0.2;Name=jgi|Phatr2|45390|estExt_fgenesh1_pg.C_chr_70005;score=470
scaffold124|size485472	blastx	match_part	233893	234900	301	-	.	ID=scaffold124|size485472:hsp:101530:3.12.0.2;Parent=scaffold124|size485472:hit:45360:3.12.0.2;Target=jgi|Phatr2|45390|estExt_fgenesh1_pg.C_chr_70005 308 635 +;Gap=M1008
scaffold124|size485472	blastx	match_part	233310	233891	470	-	.	ID=scaffold124|size485472:hsp:101531:3.12.0.2;Parent=scaffold124|size485472:hit:45360:3.12.0.2;Target=jgi|Phatr2|45390|estExt_fgenesh1_pg.C_chr_70005 634 828 +;Gap=M582
scaffold124|size485472	blastx	protein_match	233310	234735	456	-	.	ID=scaffold124|size485472:hit:45361:3.12.0.2;Name=jgi|Phatr2|47974|estExt_fgenesh1_pg.C_chr_150243;score=456
scaffold124|size485472	blastx	match_part	233893	234735	296	-	.	ID=scaffold124|size485472:hsp:101532:3.12.0.2;Parent=scaffold124|size485472:hit:45361:3.12.0.2;Target=jgi|Phatr2|47974|estExt_fgenesh1_pg.C_chr_150243 336 603 +;Gap=M843
scaffold124|size485472	blastx	match_part	233310	233891	456	-	.	ID=scaffold124|size485472:hsp:101533:3.12.0.2;Parent=scaffold124|size485472:hit:45361:3.12.0.2;Target=jgi|Phatr2|47974|estExt_fgenesh1_pg.C_chr_150243 602 796 +;Gap=M582
scaffold124|size485472	blastx	protein_match	231469	234417	347	-	.	ID=scaffold124|size485472:hit:45362:3.12.0.2;Name=jgi|Fracy1|245987|fgenesh2_pg.16_%2523_354;score=347
scaffold124|size485472	blastx	match_part	233902	234417	221	-	.	ID=scaffold124|size485472:hsp:101534:3.12.0.2;Parent=scaffold124|size485472:hit:45362:3.12.0.2;Target=jgi|Fracy1|245987|fgenesh2_pg.16_%252523_354 8 181 +;Gap=M516
scaffold124|size485472	blastx	match_part	233292	233888	328	-	.	ID=scaffold124|size485472:hsp:101535:3.12.0.2;Parent=scaffold124|size485472:hit:45362:3.12.0.2;Target=jgi|Fracy1|245987|fgenesh2_pg.16_%252523_354 184 383 +;Gap=M597
scaffold124|size485472	blastx	match_part	232680	233006	124	-	.	ID=scaffold124|size485472:hsp:101536:3.12.0.2;Parent=scaffold124|size485472:hit:45362:3.12.0.2;Target=jgi|Fracy1|245987|fgenesh2_pg.16_%252523_354 515 633 +;Gap=M327
scaffold124|size485472	blastx	match_part	232364	232747	239	-	.	ID=scaffold124|size485472:hsp:101537:3.12.0.2;Parent=scaffold124|size485472:hit:45362:3.12.0.2;Target=jgi|Fracy1|245987|fgenesh2_pg.16_%252523_354 605 739 +;Gap=M384
scaffold124|size485472	blastx	match_part	231469	231978	347	-	.	ID=scaffold124|size485472:hsp:101538:3.12.0.2;Parent=scaffold124|size485472:hit:45362:3.12.0.2;Target=jgi|Fracy1|245987|fgenesh2_pg.16_%252523_354 747 910 +;Gap=M510
scaffold124|size485472	blastx	protein_match	232454	233774	180	-	.	ID=scaffold124|size485472:hit:45363:3.12.0.2;Name=jgi|Fracy1|237209|fgenesh2_pg.4_%2523_757;score=180
scaffold124|size485472	blastx	match_part	232692	233774	272	-	.	ID=scaffold124|size485472:hsp:101539:3.12.0.2;Parent=scaffold124|size485472:hit:45363:3.12.0.2;Target=jgi|Fracy1|237209|fgenesh2_pg.4_%252523_757 53 453 +;Gap=M1083
scaffold124|size485472	blastx	match_part	232454	232684	180	-	.	ID=scaffold124|size485472:hsp:101540:3.12.0.2;Parent=scaffold124|size485472:hit:45363:3.12.0.2;Target=jgi|Fracy1|237209|fgenesh2_pg.4_%252523_757 457 533 +;Gap=M231
scaffold124|size485472	blastx	protein_match	231241	231438	171	-	.	ID=scaffold124|size485472:hit:45364:3.12.0.2;Name=jgi|Thaoce1|83591|rna4947;score=171
scaffold124|size485472	blastx	match_part	231241	231438	171	-	.	ID=scaffold124|size485472:hsp:101541:3.12.0.2;Parent=scaffold124|size485472:hit:45364:3.12.0.2;Target=jgi|Thaoce1|83591|rna4947 2 67 +;Gap=M198
scaffold124|size485472	blastx	protein_match	231136	234756	599	-	.	ID=scaffold124|size485472:hit:45365:3.12.0.2;Name=jgi|Thaoce1|94322|rna7781;score=599
scaffold124|size485472	blastx	match_part	233902	234756	288	-	.	ID=scaffold124|size485472:hsp:101542:3.12.0.2;Parent=scaffold124|size485472:hit:45365:3.12.0.2;Target=jgi|Thaoce1|94322|rna7781 717 998 +;Gap=M855
scaffold124|size485472	blastx	match_part	233100	234038	379	-	.	ID=scaffold124|size485472:hsp:101543:3.12.0.2;Parent=scaffold124|size485472:hit:45365:3.12.0.2;Target=jgi|Thaoce1|94322|rna7781 950 1265 +;Gap=M939
scaffold124|size485472	blastx	match_part	232653	232922	182	-	.	ID=scaffold124|size485472:hsp:101544:3.12.0.2;Parent=scaffold124|size485472:hit:45365:3.12.0.2;Target=jgi|Thaoce1|94322|rna7781 1384 1473 +;Gap=M270
scaffold124|size485472	blastx	match_part	231986	232684	717	-	.	ID=scaffold124|size485472:hsp:101545:3.12.0.2;Parent=scaffold124|size485472:hit:45365:3.12.0.2;Target=jgi|Thaoce1|94322|rna7781 1465 1697 +;Gap=M699
scaffold124|size485472	blastx	match_part	231136	231975	599	-	.	ID=scaffold124|size485472:hsp:101546:3.12.0.2;Parent=scaffold124|size485472:hit:45365:3.12.0.2;Target=jgi|Thaoce1|94322|rna7781 1701 1967 +;Gap=M840
scaffold124|size485472	blastx	protein_match	231241	234420	597	-	.	ID=scaffold124|size485472:hit:45366:3.12.0.2;Name=jgi|Thaoce1|82312|rna5511;score=597
scaffold124|size485472	blastx	match_part	233926	234420	254	-	.	ID=scaffold124|size485472:hsp:101547:3.12.0.2;Parent=scaffold124|size485472:hit:45366:3.12.0.2;Target=jgi|Thaoce1|82312|rna5511 664 819 +;Gap=M495
scaffold124|size485472	blastx	match_part	233253	234032	326	-	.	ID=scaffold124|size485472:hsp:101548:3.12.0.2;Parent=scaffold124|size485472:hit:45366:3.12.0.2;Target=jgi|Thaoce1|82312|rna5511 781 1046 +;Gap=M780
scaffold124|size485472	blastx	match_part	232692	232922	177	-	.	ID=scaffold124|size485472:hsp:101549:3.12.0.2;Parent=scaffold124|size485472:hit:45366:3.12.0.2;Target=jgi|Thaoce1|82312|rna5511 1213 1291 +;Gap=M231
scaffold124|size485472	blastx	match_part	231959	232759	670	-	.	ID=scaffold124|size485472:hsp:101550:3.12.0.2;Parent=scaffold124|size485472:hit:45366:3.12.0.2;Target=jgi|Thaoce1|82312|rna5511 1279 1537 +;Gap=M801
scaffold124|size485472	blastx	match_part	231241	231975	597	-	.	ID=scaffold124|size485472:hsp:101551:3.12.0.2;Parent=scaffold124|size485472:hit:45366:3.12.0.2;Target=jgi|Thaoce1|82312|rna5511 1532 1771 +;Gap=M735
scaffold124|size485472	blastx	protein_match	231998	232922	672	-	.	ID=scaffold124|size485472:hit:45367:3.12.0.2;Name=jgi|Thaoce1|74192|rna7898;score=672
scaffold124|size485472	blastx	match_part	232659	232922	138	-	.	ID=scaffold124|size485472:hsp:101552:3.12.0.2;Parent=scaffold124|size485472:hit:45367:3.12.0.2;Target=jgi|Thaoce1|74192|rna7898 55 146 +;Gap=M264
scaffold124|size485472	blastx	match_part	231998	232678	672	-	.	ID=scaffold124|size485472:hsp:101553:3.12.0.2;Parent=scaffold124|size485472:hit:45367:3.12.0.2;Target=jgi|Thaoce1|74192|rna7898 142 368 +;Gap=M681
scaffold124|size485472	blastx	protein_match	231220	232081	586	-	.	ID=scaffold124|size485472:hit:45368:3.12.0.2;Name=jgi|Thaoce1|103294|rna26631;score=586
scaffold124|size485472	blastx	match_part	231986	232081	90	-	.	ID=scaffold124|size485472:hsp:101554:3.12.0.2;Parent=scaffold124|size485472:hit:45368:3.12.0.2;Target=jgi|Thaoce1|103294|rna26631 1 32 +;Gap=M96
scaffold124|size485472	blastx	match_part	231220	231957	586	-	.	ID=scaffold124|size485472:hsp:101555:3.12.0.2;Parent=scaffold124|size485472:hit:45368:3.12.0.2;Target=jgi|Thaoce1|103294|rna26631 42 289 +;Gap=M738
scaffold124|size485472	blastx	protein_match	231316	234705	368	-	.	ID=scaffold124|size485472:hit:45369:3.12.0.2;Name=jgi|Fracy1|258517|fgenesh2_pg.153_%2523_3;score=368
scaffold124|size485472	blastx	match_part	233902	234705	306	-	.	ID=scaffold124|size485472:hsp:101556:3.12.0.2;Parent=scaffold124|size485472:hit:45369:3.12.0.2;Target=jgi|Fracy1|258517|fgenesh2_pg.153_%252523_3 32 299 +;Gap=M804
scaffold124|size485472	blastx	match_part	233295	233888	359	-	.	ID=scaffold124|size485472:hsp:101557:3.12.0.2;Parent=scaffold124|size485472:hit:45369:3.12.0.2;Target=jgi|Fracy1|258517|fgenesh2_pg.153_%252523_3 302 498 +;Gap=M594
scaffold124|size485472	blastx	match_part	231316	231768	368	-	.	ID=scaffold124|size485472:hsp:101558:3.12.0.2;Parent=scaffold124|size485472:hit:45369:3.12.0.2;Target=jgi|Fracy1|258517|fgenesh2_pg.153_%252523_3 606 750 +;Gap=M453
scaffold124|size485472	blastx	protein_match	232100	232843	410	-	.	ID=scaffold124|size485472:hit:45370:3.12.0.2;Name=jgi|Thaoce1|81732|rna24766;score=410
scaffold124|size485472	blastx	match_part	232100	232843	410	-	.	ID=scaffold124|size485472:hsp:101559:3.12.0.2;Parent=scaffold124|size485472:hit:45370:3.12.0.2;Target=jgi|Thaoce1|81732|rna24766 15 233 +;Gap=M744
scaffold124|size485472	blastx	protein_match	231469	231732	197	-	.	ID=scaffold124|size485472:hit:45371:3.12.0.2;Name=jgi|Thaoce1|77882|rna23268;score=197
scaffold124|size485472	blastx	match_part	231469	231732	197	-	.	ID=scaffold124|size485472:hsp:101560:3.12.0.2;Parent=scaffold124|size485472:hit:45371:3.12.0.2;Target=jgi|Thaoce1|77882|rna23268 1 84 +;Gap=M264
scaffold124|size485472	blastx	protein_match	231340	231594	192	-	.	ID=scaffold124|size485472:hit:45372:3.12.0.2;Name=jgi|Thaoce1|79852|rna18616;score=192
scaffold124|size485472	blastx	match_part	231340	231594	192	-	.	ID=scaffold124|size485472:hsp:101561:3.12.0.2;Parent=scaffold124|size485472:hit:45372:3.12.0.2;Target=jgi|Thaoce1|79852|rna18616 44 127 +;Gap=M255
scaffold124|size485472	blastx	protein_match	231283	231486	182	-	.	ID=scaffold124|size485472:hit:45373:3.12.0.2;Name=jgi|Thaoce1|73762|rna25162;score=182
scaffold124|size485472	blastx	match_part	231283	231486	182	-	.	ID=scaffold124|size485472:hsp:101562:3.12.0.2;Parent=scaffold124|size485472:hit:45373:3.12.0.2;Target=jgi|Thaoce1|73762|rna25162 1 67 +;Gap=M204
scaffold124|size485472	blastx	protein_match	259154	259930	646	-	.	ID=scaffold124|size485472:hit:45374:3.12.0.2;Name=jgi|Thaoce1|89034|rna29033;score=646
scaffold124|size485472	blastx	match_part	259154	259930	646	-	.	ID=scaffold124|size485472:hsp:101563:3.12.0.2;Parent=scaffold124|size485472:hit:45374:3.12.0.2;Target=jgi|Thaoce1|89034|rna29033 5 258 +;Gap=M777
scaffold124|size485472	blastx	protein_match	259154	259804	552	-	.	ID=scaffold124|size485472:hit:45375:3.12.0.2;Name=jgi|Fracy1|269118|estExt_fgenesh2_kg.C_60254;score=552
scaffold124|size485472	blastx	match_part	259154	259804	552	-	.	ID=scaffold124|size485472:hsp:101564:3.12.0.2;Parent=scaffold124|size485472:hit:45375:3.12.0.2;Target=jgi|Fracy1|269118|estExt_fgenesh2_kg.C_60254 45 252 +;Gap=M651
scaffold124|size485472	blastx	protein_match	259154	259804	552	-	.	ID=scaffold124|size485472:hit:45376:3.12.0.2;Name=jgi|Fracy1|269118|estExt_fgenesh2_kg.C_60254;score=552
scaffold124|size485472	blastx	match_part	259154	259804	552	-	.	ID=scaffold124|size485472:hsp:101565:3.12.0.2;Parent=scaffold124|size485472:hit:45376:3.12.0.2;Target=jgi|Fracy1|269118|estExt_fgenesh2_kg.C_60254 45 252 +;Gap=M651
scaffold124|size485472	blastx	protein_match	259154	259804	552	-	.	ID=scaffold124|size485472:hit:45377:3.12.0.2;Name=jgi|Fracy1|269118|estExt_fgenesh2_kg.C_60254;score=552
scaffold124|size485472	blastx	match_part	259154	259804	552	-	.	ID=scaffold124|size485472:hsp:101566:3.12.0.2;Parent=scaffold124|size485472:hit:45377:3.12.0.2;Target=jgi|Fracy1|269118|estExt_fgenesh2_kg.C_60254 45 252 +;Gap=M651
scaffold124|size485472	blastx	protein_match	259154	259864	783	-	.	ID=scaffold124|size485472:hit:45378:3.12.0.2;Name=jgi|Thaps3|985|fgenesh1_pg.C_chr_1000119;score=783
scaffold124|size485472	blastx	match_part	259154	259864	783	-	.	ID=scaffold124|size485472:hsp:101567:3.12.0.2;Parent=scaffold124|size485472:hit:45378:3.12.0.2;Target=jgi|Thaps3|985|fgenesh1_pg.C_chr_1000119 1 239 +;Gap=M711
scaffold124|size485472	blastx	protein_match	259226	259804	502	-	.	ID=scaffold124|size485472:hit:45379:3.12.0.2;Name=jgi|Fracy1|273323|estExt_fgenesh2_kg.C_860009;score=502
scaffold124|size485472	blastx	match_part	259226	259804	502	-	.	ID=scaffold124|size485472:hsp:101568:3.12.0.2;Parent=scaffold124|size485472:hit:45379:3.12.0.2;Target=jgi|Fracy1|273323|estExt_fgenesh2_kg.C_860009 56 249 +;Gap=M579
scaffold124|size485472	blastx	protein_match	259154	259867	534	-	.	ID=scaffold124|size485472:hit:45380:3.12.0.2;Name=jgi|Phatr2|42891|estExt_fgenesh1_pg.C_chr_10599;score=534
scaffold124|size485472	blastx	match_part	259154	259867	534	-	.	ID=scaffold124|size485472:hsp:101569:3.12.0.2;Parent=scaffold124|size485472:hit:45380:3.12.0.2;Target=jgi|Phatr2|42891|estExt_fgenesh1_pg.C_chr_10599 10 266 +;Gap=M714
scaffold124|size485472	blastx	protein_match	260858	261232	355	+	.	ID=scaffold124|size485472:hit:45381:3.12.0.2;Name=jgi|Fracy1|239417|fgenesh2_pg.6_%2523_819;score=355
scaffold124|size485472	blastx	match_part	260858	261232	355	+	.	ID=scaffold124|size485472:hsp:101570:3.12.0.2;Parent=scaffold124|size485472:hit:45381:3.12.0.2;Target=jgi|Fracy1|239417|fgenesh2_pg.6_%252523_819 103 228 +;Gap=M375
scaffold124|size485472	blastx	protein_match	260595	261241	67	+	.	ID=scaffold124|size485472:hit:45382:3.12.0.2;Name=jgi|Thaoce1|89035|rna29034;score=67
scaffold124|size485472	blastx	match_part	260595	260738	67	+	.	ID=scaffold124|size485472:hsp:101571:3.12.0.2;Parent=scaffold124|size485472:hit:45382:3.12.0.2;Target=jgi|Thaoce1|89035|rna29034 51 94 +;Gap=M144
scaffold124|size485472	blastx	match_part	260858	261241	529	+	.	ID=scaffold124|size485472:hsp:101572:3.12.0.2;Parent=scaffold124|size485472:hit:45382:3.12.0.2;Target=jgi|Thaoce1|89035|rna29034 92 219 +;Gap=M384
scaffold124|size485472	blastx	protein_match	260858	261232	352	+	.	ID=scaffold124|size485472:hit:45383:3.12.0.2;Name=jgi|Fracy1|257103|fgenesh2_pg.86_%2523_15;score=352
scaffold124|size485472	blastx	match_part	260858	261232	352	+	.	ID=scaffold124|size485472:hsp:101573:3.12.0.2;Parent=scaffold124|size485472:hit:45383:3.12.0.2;Target=jgi|Fracy1|257103|fgenesh2_pg.86_%252523_15 103 228 +;Gap=M375
scaffold124|size485472	blastx	protein_match	260858	261241	560	+	.	ID=scaffold124|size485472:hit:45384:3.12.0.2;Name=jgi|Thaps3|20609|estExt_fgenesh1_pg.C_chr_10117;score=560
scaffold124|size485472	blastx	match_part	260858	261241	560	+	.	ID=scaffold124|size485472:hsp:101574:3.12.0.2;Parent=scaffold124|size485472:hit:45384:3.12.0.2;Target=jgi|Thaps3|20609|estExt_fgenesh1_pg.C_chr_10117 43 172 +;Gap=M384
scaffold124|size485472	blastx	protein_match	260858	261232	355	+	.	ID=scaffold124|size485472:hit:45385:3.12.0.2;Name=jgi|Fracy1|239417|fgenesh2_pg.6_%2523_819;score=355
scaffold124|size485472	blastx	match_part	260858	261232	355	+	.	ID=scaffold124|size485472:hsp:101575:3.12.0.2;Parent=scaffold124|size485472:hit:45385:3.12.0.2;Target=jgi|Fracy1|239417|fgenesh2_pg.6_%252523_819 103 228 +;Gap=M375
scaffold124|size485472	blastx	protein_match	260858	261178	297	+	.	ID=scaffold124|size485472:hit:45386:3.12.0.2;Name=jgi|Phatr2|32160|fgenesh1_pg.C_chr_1000761;score=297
scaffold124|size485472	blastx	match_part	260858	261178	297	+	.	ID=scaffold124|size485472:hsp:101576:3.12.0.2;Parent=scaffold124|size485472:hit:45386:3.12.0.2;Target=jgi|Phatr2|32160|fgenesh1_pg.C_chr_1000761 78 184 +;Gap=M321
scaffold124|size485472	blastx	protein_match	260858	261232	355	+	.	ID=scaffold124|size485472:hit:45387:3.12.0.2;Name=jgi|Fracy1|239417|fgenesh2_pg.6_%2523_819;score=355
scaffold124|size485472	blastx	match_part	260858	261232	355	+	.	ID=scaffold124|size485472:hsp:101577:3.12.0.2;Parent=scaffold124|size485472:hit:45387:3.12.0.2;Target=jgi|Fracy1|239417|fgenesh2_pg.6_%252523_819 103 228 +;Gap=M375
scaffold124|size485472	blastx	protein_match	264911	266329	1696	-	.	ID=scaffold124|size485472:hit:45388:3.12.0.2;Name=jgi|Phatr2|22909|estExt_gwp_gw1.C_chr_200075;score=1696
scaffold124|size485472	blastx	match_part	264911	266329	1696	-	.	ID=scaffold124|size485472:hsp:101578:3.12.0.2;Parent=scaffold124|size485472:hit:45388:3.12.0.2;Target=jgi|Phatr2|22909|estExt_gwp_gw1.C_chr_200075 1 442 +;Gap=M1419
scaffold124|size485472	blastx	protein_match	264911	266218	1530	-	.	ID=scaffold124|size485472:hit:45389:3.12.0.2;Name=jgi|Fracy1|273803|estExt_fgenesh2_pm.C_10206;score=1530
scaffold124|size485472	blastx	match_part	264911	266218	1530	-	.	ID=scaffold124|size485472:hsp:101579:3.12.0.2;Parent=scaffold124|size485472:hit:45389:3.12.0.2;Target=jgi|Fracy1|273803|estExt_fgenesh2_pm.C_10206 13 415 +;Gap=M1308
scaffold124|size485472	blastx	protein_match	264911	266329	1863	-	.	ID=scaffold124|size485472:hit:45390:3.12.0.2;Name=jgi|Thaoce1|72080|rna15560;score=1863
scaffold124|size485472	blastx	match_part	264911	266329	1863	-	.	ID=scaffold124|size485472:hsp:101580:3.12.0.2;Parent=scaffold124|size485472:hit:45390:3.12.0.2;Target=jgi|Thaoce1|72080|rna15560 1 436 +;Gap=M1419
scaffold124|size485472	blastx	protein_match	264911	266218	1530	-	.	ID=scaffold124|size485472:hit:45391:3.12.0.2;Name=jgi|Fracy1|273803|estExt_fgenesh2_pm.C_10206;score=1530
scaffold124|size485472	blastx	match_part	264911	266218	1530	-	.	ID=scaffold124|size485472:hsp:101581:3.12.0.2;Parent=scaffold124|size485472:hit:45391:3.12.0.2;Target=jgi|Fracy1|273803|estExt_fgenesh2_pm.C_10206 13 415 +;Gap=M1308
scaffold124|size485472	blastx	protein_match	264908	266227	1930	-	.	ID=scaffold124|size485472:hit:45392:3.12.0.2;Name=jgi|Thaps3|31394|e_gw1.1.253.1;score=1930
scaffold124|size485472	blastx	match_part	264908	266227	1930	-	.	ID=scaffold124|size485472:hsp:101582:3.12.0.2;Parent=scaffold124|size485472:hit:45392:3.12.0.2;Target=jgi|Thaps3|31394|e_gw1.1.253.1 1 409 +;Gap=M1320
scaffold124|size485472	blastx	protein_match	264911	266218	1530	-	.	ID=scaffold124|size485472:hit:45393:3.12.0.2;Name=jgi|Fracy1|273803|estExt_fgenesh2_pm.C_10206;score=1530
scaffold124|size485472	blastx	match_part	264911	266218	1530	-	.	ID=scaffold124|size485472:hsp:101583:3.12.0.2;Parent=scaffold124|size485472:hit:45393:3.12.0.2;Target=jgi|Fracy1|273803|estExt_fgenesh2_pm.C_10206 13 415 +;Gap=M1308
scaffold124|size485472	blastx	protein_match	285130	285360	324	+	.	ID=scaffold124|size485472:hit:45394:3.12.0.2;Name=jgi|Thaoce1|85374|rna3529;score=324
scaffold124|size485472	blastx	match_part	285130	285360	324	+	.	ID=scaffold124|size485472:hsp:101584:3.12.0.2;Parent=scaffold124|size485472:hit:45394:3.12.0.2;Target=jgi|Thaoce1|85374|rna3529 1 77 +;Gap=M231
scaffold124|size485472	blastx	protein_match	285124	286083	942	+	.	ID=scaffold124|size485472:hit:45395:3.12.0.2;Name=jgi|Thaps3|934|fgenesh1_pg.C_chr_1000068;score=942
scaffold124|size485472	blastx	match_part	285124	286083	942	+	.	ID=scaffold124|size485472:hsp:101585:3.12.0.2;Parent=scaffold124|size485472:hit:45395:3.12.0.2;Target=jgi|Thaps3|934|fgenesh1_pg.C_chr_1000068 44 352 +;Gap=M960
scaffold124|size485472	blastx	protein_match	285130	285978	729	+	.	ID=scaffold124|size485472:hit:45396:3.12.0.2;Name=jgi|Thaoce1|98019|rna22021;score=729
scaffold124|size485472	blastx	match_part	285130	285978	729	+	.	ID=scaffold124|size485472:hsp:101586:3.12.0.2;Parent=scaffold124|size485472:hit:45396:3.12.0.2;Target=jgi|Thaoce1|98019|rna22021 1 286 +;Gap=M849
scaffold124|size485472	blastx	protein_match	285130	285927	471	+	.	ID=scaffold124|size485472:hit:45397:3.12.0.2;Name=jgi|Phatr2|49439|estExt_fgenesh1_pg.C_chr_220104;score=471
scaffold124|size485472	blastx	match_part	285130	285927	471	+	.	ID=scaffold124|size485472:hsp:101587:3.12.0.2;Parent=scaffold124|size485472:hit:45397:3.12.0.2;Target=jgi|Phatr2|49439|estExt_fgenesh1_pg.C_chr_220104 1 256 +;Gap=M798
scaffold124|size485472	blastx	protein_match	288003	288134	198	-	.	ID=scaffold124|size485472:hit:45398:3.12.0.2;Name=jgi|Thaps3|31110|e_gw1.1.877.1;score=198
scaffold124|size485472	blastx	match_part	288003	288134	198	-	.	ID=scaffold124|size485472:hsp:101588:3.12.0.2;Parent=scaffold124|size485472:hit:45398:3.12.0.2;Target=jgi|Thaps3|31110|e_gw1.1.877.1 7 50 +;Gap=M132
scaffold124|size485472	protein2genome	protein_match	200007	200957	858	-	.	ID=scaffold124|size485472:hit:45399:3.12.0.2;Name=jgi|Thaps3|263135|thaps1_ua_kg.chr_7000092;score=858
scaffold124|size485472	protein2genome	match_part	200796	200957	858	-	.	ID=scaffold124|size485472:hsp:101589:3.12.0.2;Parent=scaffold124|size485472:hit:45399:3.12.0.2;Target=jgi|Thaps3|263135|thaps1_ua_kg.chr_7000092 1 54 +;Gap=M162
scaffold124|size485472	protein2genome	match_part	200007	200741	858	-	.	ID=scaffold124|size485472:hsp:101590:3.12.0.2;Parent=scaffold124|size485472:hit:45399:3.12.0.2;Target=jgi|Thaps3|263135|thaps1_ua_kg.chr_7000092 55 299 +;Gap=M735
scaffold124|size485472	protein2genome	protein_match	222319	222483	131	-	.	ID=scaffold124|size485472:hit:45400:3.12.0.2;Name=jgi|Thaoce1|87130|rna22035;score=131
scaffold124|size485472	protein2genome	match_part	222319	222483	131	-	.	ID=scaffold124|size485472:hsp:101591:3.12.0.2;Parent=scaffold124|size485472:hit:45400:3.12.0.2;Target=jgi|Thaoce1|87130|rna22035 10 64 +;Gap=M165
scaffold124|size485472	protein2genome	protein_match	233052	235196	1951	-	.	ID=scaffold124|size485472:hit:45401:3.12.0.2;Name=jgi|Thaps3|12122|fgenesh1_pg.C_chr_23000150;score=1951
scaffold124|size485472	protein2genome	match_part	235053	235196	1951	-	.	ID=scaffold124|size485472:hsp:101592:3.12.0.2;Parent=scaffold124|size485472:hit:45401:3.12.0.2;Target=jgi|Thaps3|12122|fgenesh1_pg.C_chr_23000150 143 191 +;Gap=M144
scaffold124|size485472	protein2genome	match_part	233749	234879	1951	-	.	ID=scaffold124|size485472:hsp:101593:3.12.0.2;Parent=scaffold124|size485472:hit:45401:3.12.0.2;Target=jgi|Thaps3|12122|fgenesh1_pg.C_chr_23000150 192 562 +;Gap=M1131
scaffold124|size485472	protein2genome	match_part	233052	233640	1951	-	.	ID=scaffold124|size485472:hsp:101594:3.12.0.2;Parent=scaffold124|size485472:hit:45401:3.12.0.2;Target=jgi|Thaps3|12122|fgenesh1_pg.C_chr_23000150 563 758 +;Gap=M589
scaffold124|size485472	protein2genome	protein_match	233454	234681	540	-	.	ID=scaffold124|size485472:hit:45402:3.12.0.2;Name=jgi|Fracy1|239613|fgenesh2_pg.6_%2523_1015;score=540
scaffold124|size485472	protein2genome	match_part	233454	234681	540	-	.	ID=scaffold124|size485472:hsp:101595:3.12.0.2;Parent=scaffold124|size485472:hit:45402:3.12.0.2;Target=jgi|Fracy1|239613|fgenesh2_pg.6_%252523_1015 39 448 +;Gap=M1228
scaffold124|size485472	protein2genome	protein_match	231279	231732	197	-	.	ID=scaffold124|size485472:hit:45403:3.12.0.2;Name=jgi|Thaoce1|74193|rna7899;score=197
scaffold124|size485472	protein2genome	match_part	231279	231732	197	-	.	ID=scaffold124|size485472:hsp:101596:3.12.0.2;Parent=scaffold124|size485472:hit:45403:3.12.0.2;Target=jgi|Thaoce1|74193|rna7899 1 146 +;Gap=M454
scaffold124|size485472	protein2genome	protein_match	235235	235637	365	-	.	ID=scaffold124|size485472:hit:45404:3.12.0.2;Name=jgi|Thaps3|10023|fgenesh1_pg.C_chr_15000013;score=365
scaffold124|size485472	protein2genome	match_part	235235	235637	365	-	.	ID=scaffold124|size485472:hsp:101597:3.12.0.2;Parent=scaffold124|size485472:hit:45404:3.12.0.2;Target=jgi|Thaps3|10023|fgenesh1_pg.C_chr_15000013 4 137 +;Gap=M403
scaffold124|size485472	protein2genome	protein_match	231267	231798	266	-	.	ID=scaffold124|size485472:hit:45405:3.12.0.2;Name=jgi|Thaoce1|91494|rna15024;score=266
scaffold124|size485472	protein2genome	match_part	231267	231798	266	-	.	ID=scaffold124|size485472:hsp:101598:3.12.0.2;Parent=scaffold124|size485472:hit:45405:3.12.0.2;Target=jgi|Thaoce1|91494|rna15024 4 175 +;Gap=M532
scaffold124|size485472	protein2genome	protein_match	233223	234357	1304	-	.	ID=scaffold124|size485472:hit:45406:3.12.0.2;Name=jgi|Thaps3|10024|fgenesh1_pg.C_chr_15000014;score=1304
scaffold124|size485472	protein2genome	match_part	233840	234357	1304	-	.	ID=scaffold124|size485472:hsp:101599:3.12.0.2;Parent=scaffold124|size485472:hit:45406:3.12.0.2;Target=jgi|Thaps3|10024|fgenesh1_pg.C_chr_15000014 1 168 +;Gap=M518
scaffold124|size485472	protein2genome	match_part	233223	233764	1304	-	.	ID=scaffold124|size485472:hsp:101600:3.12.0.2;Parent=scaffold124|size485472:hit:45406:3.12.0.2;Target=jgi|Thaps3|10024|fgenesh1_pg.C_chr_15000014 169 349 +;Gap=M542
scaffold124|size485472	protein2genome	protein_match	233292	233891	421	-	.	ID=scaffold124|size485472:hit:45407:3.12.0.2;Name=jgi|Phatr2|37726|fgenesh1_pg.C_chr_13000336;score=421
scaffold124|size485472	protein2genome	match_part	233292	233891	421	-	.	ID=scaffold124|size485472:hsp:101601:3.12.0.2;Parent=scaffold124|size485472:hit:45407:3.12.0.2;Target=jgi|Phatr2|37726|fgenesh1_pg.C_chr_13000336 39 239 +;Gap=M600
scaffold124|size485472	protein2genome	protein_match	231241	231417	172	-	.	ID=scaffold124|size485472:hit:45408:3.12.0.2;Name=jgi|Thaoce1|77625|rna18793;score=172
scaffold124|size485472	protein2genome	match_part	231241	231417	172	-	.	ID=scaffold124|size485472:hsp:101602:3.12.0.2;Parent=scaffold124|size485472:hit:45408:3.12.0.2;Target=jgi|Thaoce1|77625|rna18793 8 66 +;Gap=M177
scaffold124|size485472	protein2genome	protein_match	231805	231990	139	-	.	ID=scaffold124|size485472:hit:45409:3.12.0.2;Name=jgi|Thaoce1|83515|rna23431;score=139
scaffold124|size485472	protein2genome	match_part	231805	231990	139	-	.	ID=scaffold124|size485472:hsp:101603:3.12.0.2;Parent=scaffold124|size485472:hit:45409:3.12.0.2;Target=jgi|Thaoce1|83515|rna23431 1 62 +;Gap=M186
scaffold124|size485472	protein2genome	protein_match	231241	232324	811	-	.	ID=scaffold124|size485472:hit:45410:3.12.0.2;Name=jgi|Thaoce1|79866|rna9285;score=811
scaffold124|size485472	protein2genome	match_part	231241	232324	811	-	.	ID=scaffold124|size485472:hsp:101604:3.12.0.2;Parent=scaffold124|size485472:hit:45410:3.12.0.2;Target=jgi|Thaoce1|79866|rna9285 294 649 +;Gap=M1084
scaffold124|size485472	protein2genome	protein_match	231241	231987	495	-	.	ID=scaffold124|size485472:hit:45411:3.12.0.2;Name=jgi|Thaoce1|94946|rna12941;score=495
scaffold124|size485472	protein2genome	match_part	231241	231987	495	-	.	ID=scaffold124|size485472:hsp:101605:3.12.0.2;Parent=scaffold124|size485472:hit:45411:3.12.0.2;Target=jgi|Thaoce1|94946|rna12941 44 287 +;Gap=M747
scaffold124|size485472	protein2genome	protein_match	231232	231528	214	-	.	ID=scaffold124|size485472:hit:45412:3.12.0.2;Name=jgi|Fracy1|247541|fgenesh2_pg.20_%2523_332;score=214
scaffold124|size485472	protein2genome	match_part	231232	231528	214	-	.	ID=scaffold124|size485472:hsp:101606:3.12.0.2;Parent=scaffold124|size485472:hit:45412:3.12.0.2;Target=jgi|Fracy1|247541|fgenesh2_pg.20_%252523_332 2 100 +;Gap=M297
scaffold124|size485472	protein2genome	protein_match	231343	231561	144	-	.	ID=scaffold124|size485472:hit:45413:3.12.0.2;Name=jgi|Thaoce1|100348|rna3930;score=144
scaffold124|size485472	protein2genome	match_part	231343	231561	144	-	.	ID=scaffold124|size485472:hsp:101607:3.12.0.2;Parent=scaffold124|size485472:hit:45413:3.12.0.2;Target=jgi|Thaoce1|100348|rna3930 6 77 +;Gap=M219
scaffold124|size485472	protein2genome	protein_match	232151	232537	361	-	.	ID=scaffold124|size485472:hit:45414:3.12.0.2;Name=jgi|Thaoce1|85958|rna10719;score=361
scaffold124|size485472	protein2genome	match_part	232151	232537	361	-	.	ID=scaffold124|size485472:hsp:101608:3.12.0.2;Parent=scaffold124|size485472:hit:45414:3.12.0.2;Target=jgi|Thaoce1|85958|rna10719 1 129 +;Gap=M387
scaffold124|size485472	protein2genome	protein_match	231469	232922	1058	-	.	ID=scaffold124|size485472:hit:45415:3.12.0.2;Name=jgi|Thaoce1|69679|rna27387;score=1058
scaffold124|size485472	protein2genome	match_part	231469	232922	1058	-	.	ID=scaffold124|size485472:hsp:101609:3.12.0.2;Parent=scaffold124|size485472:hit:45415:3.12.0.2;Target=jgi|Thaoce1|69679|rna27387 8 491 +;Gap=M1454
scaffold124|size485472	protein2genome	protein_match	232223	232600	388	-	.	ID=scaffold124|size485472:hit:45416:3.12.0.2;Name=jgi|Thaoce1|78350|rna28436;score=388
scaffold124|size485472	protein2genome	match_part	232223	232600	388	-	.	ID=scaffold124|size485472:hsp:101610:3.12.0.2;Parent=scaffold124|size485472:hit:45416:3.12.0.2;Target=jgi|Thaoce1|78350|rna28436 1 126 +;Gap=M378
scaffold124|size485472	protein2genome	protein_match	232517	232832	228	-	.	ID=scaffold124|size485472:hit:45417:3.12.0.2;Name=jgi|Thaoce1|94110|rna7533;score=228
scaffold124|size485472	protein2genome	match_part	232517	232832	228	-	.	ID=scaffold124|size485472:hsp:101611:3.12.0.2;Parent=scaffold124|size485472:hit:45417:3.12.0.2;Target=jgi|Thaoce1|94110|rna7533 91 197 +;Gap=M316
scaffold124|size485472	protein2genome	protein_match	231241	231498	244	-	.	ID=scaffold124|size485472:hit:45418:3.12.0.2;Name=jgi|Thaoce1|80730|rna14441;score=244
scaffold124|size485472	protein2genome	match_part	231241	231498	244	-	.	ID=scaffold124|size485472:hsp:101612:3.12.0.2;Parent=scaffold124|size485472:hit:45418:3.12.0.2;Target=jgi|Thaoce1|80730|rna14441 17 101 +;Gap=M258
scaffold124|size485472	protein2genome	protein_match	233223	235196	2190	-	.	ID=scaffold124|size485472:hit:45419:3.12.0.2;Name=jgi|Thaps3|8235|fgenesh1_pg.C_chr_10000005;score=2190
scaffold124|size485472	protein2genome	match_part	235001	235196	2190	-	.	ID=scaffold124|size485472:hsp:101613:3.12.0.2;Parent=scaffold124|size485472:hit:45419:3.12.0.2;Target=jgi|Thaps3|8235|fgenesh1_pg.C_chr_10000005 104 169 +;Gap=M196
scaffold124|size485472	protein2genome	match_part	233223	234914	2190	-	.	ID=scaffold124|size485472:hsp:101614:3.12.0.2;Parent=scaffold124|size485472:hit:45419:3.12.0.2;Target=jgi|Thaps3|8235|fgenesh1_pg.C_chr_10000005 170 728 +;Gap=M1692
scaffold124|size485472	protein2genome	protein_match	233223	235196	2177	-	.	ID=scaffold124|size485472:hit:45420:3.12.0.2;Name=jgi|Thaps3|25771|estExt_fgenesh1_pg.C_chr_220235;score=2177
scaffold124|size485472	protein2genome	match_part	235001	235196	2177	-	.	ID=scaffold124|size485472:hsp:101615:3.12.0.2;Parent=scaffold124|size485472:hit:45420:3.12.0.2;Target=jgi|Thaps3|25771|estExt_fgenesh1_pg.C_chr_220235 143 208 +;Gap=M196
scaffold124|size485472	protein2genome	match_part	233223	234914	2177	-	.	ID=scaffold124|size485472:hsp:101616:3.12.0.2;Parent=scaffold124|size485472:hit:45420:3.12.0.2;Target=jgi|Thaps3|25771|estExt_fgenesh1_pg.C_chr_220235 209 767 +;Gap=M1692
scaffold124|size485472	protein2genome	protein_match	231232	232465	882	-	.	ID=scaffold124|size485472:hit:45421:3.12.0.2;Name=jgi|Thaoce1|85351|rna15333;score=882
scaffold124|size485472	protein2genome	match_part	231232	232465	882	-	.	ID=scaffold124|size485472:hsp:101617:3.12.0.2;Parent=scaffold124|size485472:hit:45421:3.12.0.2;Target=jgi|Thaoce1|85351|rna15333 4 409 +;Gap=M1234
scaffold124|size485472	protein2genome	protein_match	231241	231438	172	-	.	ID=scaffold124|size485472:hit:45422:3.12.0.2;Name=jgi|Thaoce1|83591|rna4947;score=172
scaffold124|size485472	protein2genome	match_part	231241	231438	172	-	.	ID=scaffold124|size485472:hsp:101618:3.12.0.2;Parent=scaffold124|size485472:hit:45422:3.12.0.2;Target=jgi|Thaoce1|83591|rna4947 2 67 +;Gap=M198
scaffold124|size485472	protein2genome	protein_match	231998	232678	638	-	.	ID=scaffold124|size485472:hit:45423:3.12.0.2;Name=jgi|Thaoce1|74192|rna7898;score=638
scaffold124|size485472	protein2genome	match_part	231998	232678	638	-	.	ID=scaffold124|size485472:hsp:101619:3.12.0.2;Parent=scaffold124|size485472:hit:45423:3.12.0.2;Target=jgi|Thaoce1|74192|rna7898 142 368 +;Gap=M681
scaffold124|size485472	protein2genome	protein_match	231241	232081	626	-	.	ID=scaffold124|size485472:hit:45424:3.12.0.2;Name=jgi|Thaoce1|103294|rna26631;score=626
scaffold124|size485472	protein2genome	match_part	231241	232081	626	-	.	ID=scaffold124|size485472:hsp:101620:3.12.0.2;Parent=scaffold124|size485472:hit:45424:3.12.0.2;Target=jgi|Thaoce1|103294|rna26631 1 278 +;Gap=M841
scaffold124|size485472	protein2genome	protein_match	231469	231732	167	-	.	ID=scaffold124|size485472:hit:45425:3.12.0.2;Name=jgi|Thaoce1|77882|rna23268;score=167
scaffold124|size485472	protein2genome	match_part	231469	231732	167	-	.	ID=scaffold124|size485472:hsp:101621:3.12.0.2;Parent=scaffold124|size485472:hit:45425:3.12.0.2;Target=jgi|Thaoce1|77882|rna23268 1 84 +;Gap=M264
scaffold124|size485472	protein2genome	protein_match	231340	231594	179	-	.	ID=scaffold124|size485472:hit:45426:3.12.0.2;Name=jgi|Thaoce1|79852|rna18616;score=179
scaffold124|size485472	protein2genome	match_part	231340	231594	179	-	.	ID=scaffold124|size485472:hsp:101622:3.12.0.2;Parent=scaffold124|size485472:hit:45426:3.12.0.2;Target=jgi|Thaoce1|79852|rna18616 44 127 +;Gap=M255
scaffold124|size485472	protein2genome	protein_match	231286	231486	175	-	.	ID=scaffold124|size485472:hit:45427:3.12.0.2;Name=jgi|Thaoce1|73762|rna25162;score=175
scaffold124|size485472	protein2genome	match_part	231286	231486	175	-	.	ID=scaffold124|size485472:hsp:101623:3.12.0.2;Parent=scaffold124|size485472:hit:45427:3.12.0.2;Target=jgi|Thaoce1|73762|rna25162 1 66 +;Gap=M201
scaffold124|size485472	protein2genome	protein_match	259154	259708	574	-	.	ID=scaffold124|size485472:hit:45428:3.12.0.2;Name=jgi|Thaoce1|89034|rna29033;score=574
scaffold124|size485472	protein2genome	match_part	259154	259708	574	-	.	ID=scaffold124|size485472:hsp:101624:3.12.0.2;Parent=scaffold124|size485472:hit:45428:3.12.0.2;Target=jgi|Thaoce1|89034|rna29033 79 258 +;Gap=M555
scaffold124|size485472	protein2genome	protein_match	259154	259792	549	-	.	ID=scaffold124|size485472:hit:45429:3.12.0.2;Name=jgi|Fracy1|269118|estExt_fgenesh2_kg.C_60254;score=549
scaffold124|size485472	protein2genome	match_part	259385	259792	549	-	.	ID=scaffold124|size485472:hsp:101625:3.12.0.2;Parent=scaffold124|size485472:hit:45429:3.12.0.2;Target=jgi|Fracy1|269118|estExt_fgenesh2_kg.C_60254 50 185 +;Gap=M408
scaffold124|size485472	protein2genome	match_part	259154	259354	549	-	.	ID=scaffold124|size485472:hsp:101626:3.12.0.2;Parent=scaffold124|size485472:hit:45429:3.12.0.2;Target=jgi|Fracy1|269118|estExt_fgenesh2_kg.C_60254 186 252 +;Gap=M201
scaffold124|size485472	protein2genome	protein_match	259154	259795	822	-	.	ID=scaffold124|size485472:hit:45430:3.12.0.2;Name=jgi|Thaps3|985|fgenesh1_pg.C_chr_1000119;score=822
scaffold124|size485472	protein2genome	match_part	259154	259795	822	-	.	ID=scaffold124|size485472:hsp:101627:3.12.0.2;Parent=scaffold124|size485472:hit:45430:3.12.0.2;Target=jgi|Thaps3|985|fgenesh1_pg.C_chr_1000119 26 239 +;Gap=M642
scaffold124|size485472	protein2genome	protein_match	259226	259792	529	-	.	ID=scaffold124|size485472:hit:45431:3.12.0.2;Name=jgi|Fracy1|273323|estExt_fgenesh2_kg.C_860009;score=529
scaffold124|size485472	protein2genome	match_part	259226	259792	529	-	.	ID=scaffold124|size485472:hsp:101628:3.12.0.2;Parent=scaffold124|size485472:hit:45431:3.12.0.2;Target=jgi|Fracy1|273323|estExt_fgenesh2_kg.C_860009 61 249 +;Gap=M567
scaffold124|size485472	protein2genome	protein_match	259154	259702	516	-	.	ID=scaffold124|size485472:hit:45432:3.12.0.2;Name=jgi|Phatr2|42891|estExt_fgenesh1_pg.C_chr_10599;score=516
scaffold124|size485472	protein2genome	match_part	259154	259702	516	-	.	ID=scaffold124|size485472:hsp:101629:3.12.0.2;Parent=scaffold124|size485472:hit:45432:3.12.0.2;Target=jgi|Phatr2|42891|estExt_fgenesh1_pg.C_chr_10599 85 266 +;Gap=M549
scaffold124|size485472	protein2genome	protein_match	260855	261232	386	+	.	ID=scaffold124|size485472:hit:45433:3.12.0.2;Name=jgi|Fracy1|239417|fgenesh2_pg.6_%2523_819;score=386
scaffold124|size485472	protein2genome	match_part	260855	261232	386	+	.	ID=scaffold124|size485472:hsp:101630:3.12.0.2;Parent=scaffold124|size485472:hit:45433:3.12.0.2;Target=jgi|Fracy1|239417|fgenesh2_pg.6_%252523_819 102 228 +;Gap=M378
scaffold124|size485472	protein2genome	protein_match	260619	261241	589	+	.	ID=scaffold124|size485472:hit:45434:3.12.0.2;Name=jgi|Thaoce1|89035|rna29034;score=589
scaffold124|size485472	protein2genome	match_part	260619	260737	589	+	.	ID=scaffold124|size485472:hsp:101631:3.12.0.2;Parent=scaffold124|size485472:hit:45434:3.12.0.2;Target=jgi|Thaoce1|89035|rna29034 55 93 +;Gap=M119
scaffold124|size485472	protein2genome	match_part	260866	261241	589	+	.	ID=scaffold124|size485472:hsp:101632:3.12.0.2;Parent=scaffold124|size485472:hit:45434:3.12.0.2;Target=jgi|Thaoce1|89035|rna29034 94 219 +;Gap=M376
scaffold124|size485472	protein2genome	protein_match	260855	261232	383	+	.	ID=scaffold124|size485472:hit:45435:3.12.0.2;Name=jgi|Fracy1|257103|fgenesh2_pg.86_%2523_15;score=383
scaffold124|size485472	protein2genome	match_part	260855	261232	383	+	.	ID=scaffold124|size485472:hsp:101633:3.12.0.2;Parent=scaffold124|size485472:hit:45435:3.12.0.2;Target=jgi|Fracy1|257103|fgenesh2_pg.86_%252523_15 102 228 +;Gap=M378
scaffold124|size485472	protein2genome	protein_match	260625	261241	658	+	.	ID=scaffold124|size485472:hit:45436:3.12.0.2;Name=jgi|Thaps3|20609|estExt_fgenesh1_pg.C_chr_10117;score=658
scaffold124|size485472	protein2genome	match_part	260625	260737	658	+	.	ID=scaffold124|size485472:hsp:101634:3.12.0.2;Parent=scaffold124|size485472:hit:45436:3.12.0.2;Target=jgi|Thaps3|20609|estExt_fgenesh1_pg.C_chr_10117 8 44 +;Gap=M113
scaffold124|size485472	protein2genome	match_part	260866	261241	658	+	.	ID=scaffold124|size485472:hsp:101635:3.12.0.2;Parent=scaffold124|size485472:hit:45436:3.12.0.2;Target=jgi|Thaps3|20609|estExt_fgenesh1_pg.C_chr_10117 45 172 +;Gap=M376
scaffold124|size485472	protein2genome	protein_match	260858	261178	300	+	.	ID=scaffold124|size485472:hit:45437:3.12.0.2;Name=jgi|Phatr2|32160|fgenesh1_pg.C_chr_1000761;score=300
scaffold124|size485472	protein2genome	match_part	260858	261178	300	+	.	ID=scaffold124|size485472:hsp:101636:3.12.0.2;Parent=scaffold124|size485472:hit:45437:3.12.0.2;Target=jgi|Phatr2|32160|fgenesh1_pg.C_chr_1000761 78 184 +;Gap=M321
scaffold124|size485472	protein2genome	protein_match	264911	266329	1724	-	.	ID=scaffold124|size485472:hit:45438:3.12.0.2;Name=jgi|Phatr2|22909|estExt_gwp_gw1.C_chr_200075;score=1724
scaffold124|size485472	protein2genome	match_part	266177	266329	1724	-	.	ID=scaffold124|size485472:hsp:101637:3.12.0.2;Parent=scaffold124|size485472:hit:45438:3.12.0.2;Target=jgi|Phatr2|22909|estExt_gwp_gw1.C_chr_200075 1 50 +;Gap=M153
scaffold124|size485472	protein2genome	match_part	264911	266083	1724	-	.	ID=scaffold124|size485472:hsp:101638:3.12.0.2;Parent=scaffold124|size485472:hit:45438:3.12.0.2;Target=jgi|Phatr2|22909|estExt_gwp_gw1.C_chr_200075 51 442 +;Gap=M1173
scaffold124|size485472	protein2genome	protein_match	264911	266107	1564	-	.	ID=scaffold124|size485472:hit:45439:3.12.0.2;Name=jgi|Fracy1|273803|estExt_fgenesh2_pm.C_10206;score=1564
scaffold124|size485472	protein2genome	match_part	264911	266107	1564	-	.	ID=scaffold124|size485472:hsp:101639:3.12.0.2;Parent=scaffold124|size485472:hit:45439:3.12.0.2;Target=jgi|Fracy1|273803|estExt_fgenesh2_pm.C_10206 19 415 +;Gap=M1197
scaffold124|size485472	protein2genome	protein_match	264911	266311	1885	-	.	ID=scaffold124|size485472:hit:45440:3.12.0.2;Name=jgi|Thaoce1|72080|rna15560;score=1885
scaffold124|size485472	protein2genome	match_part	266177	266311	1885	-	.	ID=scaffold124|size485472:hsp:101640:3.12.0.2;Parent=scaffold124|size485472:hit:45440:3.12.0.2;Target=jgi|Thaoce1|72080|rna15560 1 45 +;Gap=M135
scaffold124|size485472	protein2genome	match_part	264911	266083	1885	-	.	ID=scaffold124|size485472:hsp:101641:3.12.0.2;Parent=scaffold124|size485472:hit:45440:3.12.0.2;Target=jgi|Thaoce1|72080|rna15560 46 436 +;Gap=M1173
scaffold124|size485472	protein2genome	protein_match	264908	266227	1977	-	.	ID=scaffold124|size485472:hit:45441:3.12.0.2;Name=jgi|Thaps3|31394|e_gw1.1.253.1;score=1977
scaffold124|size485472	protein2genome	match_part	266177	266227	1977	-	.	ID=scaffold124|size485472:hsp:101642:3.12.0.2;Parent=scaffold124|size485472:hit:45441:3.12.0.2;Target=jgi|Thaps3|31394|e_gw1.1.253.1 1 17 +;Gap=M51
scaffold124|size485472	protein2genome	match_part	264908	266083	1977	-	.	ID=scaffold124|size485472:hsp:101643:3.12.0.2;Parent=scaffold124|size485472:hit:45441:3.12.0.2;Target=jgi|Thaps3|31394|e_gw1.1.253.1 18 409 +;Gap=M1176
scaffold124|size485472	protein2genome	protein_match	285130	285360	330	+	.	ID=scaffold124|size485472:hit:45442:3.12.0.2;Name=jgi|Thaoce1|85374|rna3529;score=330
scaffold124|size485472	protein2genome	match_part	285130	285360	330	+	.	ID=scaffold124|size485472:hsp:101644:3.12.0.2;Parent=scaffold124|size485472:hit:45442:3.12.0.2;Target=jgi|Thaoce1|85374|rna3529 1 77 +;Gap=M231
scaffold124|size485472	protein2genome	protein_match	285130	286227	654	+	.	ID=scaffold124|size485472:hit:45443:3.12.0.2;Name=jgi|Thaoce1|98019|rna22021;score=654
scaffold124|size485472	protein2genome	match_part	285130	286227	654	+	.	ID=scaffold124|size485472:hsp:101645:3.12.0.2;Parent=scaffold124|size485472:hit:45443:3.12.0.2;Target=jgi|Thaoce1|98019|rna22021 1 361 +;Gap=M1098
scaffold124|size485472	protein2genome	protein_match	288003	288241	212	-	.	ID=scaffold124|size485472:hit:45444:3.12.0.2;Name=jgi|Thaps3|31110|e_gw1.1.877.1;score=212
scaffold124|size485472	protein2genome	match_part	288222	288241	212	-	.	ID=scaffold124|size485472:hsp:101646:3.12.0.2;Parent=scaffold124|size485472:hit:45444:3.12.0.2;Target=jgi|Thaps3|31110|e_gw1.1.877.1 1 6 +;Gap=M20
scaffold124|size485472	protein2genome	match_part	288003	288132	212	-	.	ID=scaffold124|size485472:hsp:101647:3.12.0.2;Parent=scaffold124|size485472:hit:45444:3.12.0.2;Target=jgi|Thaps3|31110|e_gw1.1.877.1 7 50 +;Gap=M130
scaffold124|size485472	blastn	expressed_sequence_match	205387	208031	1557	+	.	ID=scaffold124|size485472:hit:45445:3.12.0.2;Name=TRINITY_DN10210_c0_g1_i1;score=1557
scaffold124|size485472	blastn	match_part	205387	206943	1557	+	.	ID=scaffold124|size485472:hsp:101648:3.12.0.2;Parent=scaffold124|size485472:hit:45445:3.12.0.2;Target=TRINITY_DN10210_c0_g1_i1 10 1566 +;Gap=M1557
scaffold124|size485472	blastn	match_part	207018	208031	1014	+	.	ID=scaffold124|size485472:hsp:101649:3.12.0.2;Parent=scaffold124|size485472:hit:45445:3.12.0.2;Target=TRINITY_DN10210_c0_g1_i1 1567 2580 +;Gap=M1014
scaffold124|size485472	blastn	expressed_sequence_match	208057	208267	211	+	.	ID=scaffold124|size485472:hit:45446:3.12.0.2;Name=TRINITY_DN608_c0_g1_i1;score=211
scaffold124|size485472	blastn	match_part	208057	208267	211	+	.	ID=scaffold124|size485472:hsp:101650:3.12.0.2;Parent=scaffold124|size485472:hit:45446:3.12.0.2;Target=TRINITY_DN608_c0_g1_i1 1 211 +;Gap=M211
scaffold124|size485472	blastn	expressed_sequence_match	205291	207939	922	-	.	ID=scaffold124|size485472:hit:45447:3.12.0.2;Name=TRINITY_DN8779_c0_g1_i1;score=922
scaffold124|size485472	blastn	match_part	207018	207939	922	-	.	ID=scaffold124|size485472:hsp:101651:3.12.0.2;Parent=scaffold124|size485472:hit:45447:3.12.0.2;Target=TRINITY_DN8779_c0_g1_i1 1 922 +;Gap=M922
scaffold124|size485472	blastn	match_part	205291	206943	1653	-	.	ID=scaffold124|size485472:hsp:101652:3.12.0.2;Parent=scaffold124|size485472:hit:45447:3.12.0.2;Target=TRINITY_DN8779_c0_g1_i1 923 2575 +;Gap=M1653
scaffold124|size485472	blastn	expressed_sequence_match	207741	208059	313	+	.	ID=scaffold124|size485472:hit:45448:3.12.0.2;Name=TRINITY_DN20440_c0_g1_i1;score=313
scaffold124|size485472	blastn	match_part	207741	208059	313	+	.	ID=scaffold124|size485472:hsp:101653:3.12.0.2;Parent=scaffold124|size485472:hit:45448:3.12.0.2;Target=TRINITY_DN20440_c0_g1_i1 6 324 +;Gap=M319
scaffold124|size485472	blastn	expressed_sequence_match	205291	207939	2649	-	.	ID=scaffold124|size485472:hit:45449:3.12.0.2;Name=TRINITY_DN8779_c0_g1_i2;score=2649
scaffold124|size485472	blastn	match_part	205291	207939	2649	-	.	ID=scaffold124|size485472:hsp:101654:3.12.0.2;Parent=scaffold124|size485472:hit:45449:3.12.0.2;Target=TRINITY_DN8779_c0_g1_i2 1 2649 +;Gap=M2649
scaffold124|size485472	blastn	expressed_sequence_match	237439	237697	194	+	.	ID=scaffold124|size485472:hit:45450:3.12.0.2;Name=TRINITY_DN12907_c0_g1_i1;score=194
scaffold124|size485472	blastn	match_part	237439	237697	194	+	.	ID=scaffold124|size485472:hsp:101655:3.12.0.2;Parent=scaffold124|size485472:hit:45450:3.12.0.2;Target=TRINITY_DN12907_c0_g1_i1 218 475 +;Gap=M259
scaffold124|size485472	blastn	expressed_sequence_match	239422	239656	147	-	.	ID=scaffold124|size485472:hit:45451:3.12.0.2;Name=TRINITY_DN13298_c0_g1_i1;score=147
scaffold124|size485472	blastn	match_part	239422	239656	147	-	.	ID=scaffold124|size485472:hsp:101656:3.12.0.2;Parent=scaffold124|size485472:hit:45451:3.12.0.2;Target=TRINITY_DN13298_c0_g1_i1 45 280 +;Gap=M235
scaffold124|size485472	blastn	expressed_sequence_match	240467	240596	82	+	.	ID=scaffold124|size485472:hit:45452:3.12.0.2;Name=TRINITY_DN9288_c0_g1_i1;score=82
scaffold124|size485472	blastn	match_part	240467	240596	82	+	.	ID=scaffold124|size485472:hsp:101657:3.12.0.2;Parent=scaffold124|size485472:hit:45452:3.12.0.2;Target=TRINITY_DN9288_c0_g1_i1 58 187 +;Gap=M130
scaffold124|size485472	blastn	expressed_sequence_match	257693	260087	2395	-	.	ID=scaffold124|size485472:hit:45453:3.12.0.2;Name=TRINITY_DN11159_c0_g1_i1;score=2395
scaffold124|size485472	blastn	match_part	257693	260087	2395	-	.	ID=scaffold124|size485472:hsp:101658:3.12.0.2;Parent=scaffold124|size485472:hit:45453:3.12.0.2;Target=TRINITY_DN11159_c0_g1_i1 1 2395 +;Gap=M2395
scaffold124|size485472	blastn	expressed_sequence_match	260307	261712	431	+	.	ID=scaffold124|size485472:hit:45454:3.12.0.2;Name=TRINITY_DN13186_c0_g1_i1;score=431
scaffold124|size485472	blastn	match_part	260307	260737	431	+	.	ID=scaffold124|size485472:hsp:101659:3.12.0.2;Parent=scaffold124|size485472:hit:45454:3.12.0.2;Target=TRINITY_DN13186_c0_g1_i1 1 431 +;Gap=M431
scaffold124|size485472	blastn	match_part	260864	261460	597	+	.	ID=scaffold124|size485472:hsp:101660:3.12.0.2;Parent=scaffold124|size485472:hit:45454:3.12.0.2;Target=TRINITY_DN13186_c0_g1_i1 430 1026 +;Gap=M597
scaffold124|size485472	blastn	match_part	261557	261712	156	+	.	ID=scaffold124|size485472:hsp:101661:3.12.0.2;Parent=scaffold124|size485472:hit:45454:3.12.0.2;Target=TRINITY_DN13186_c0_g1_i1 1027 1182 +;Gap=M156
scaffold124|size485472	blastn	expressed_sequence_match	260307	261712	431	+	.	ID=scaffold124|size485472:hit:45455:3.12.0.2;Name=TRINITY_DN13186_c0_g1_i2;score=431
scaffold124|size485472	blastn	match_part	260307	260737	431	+	.	ID=scaffold124|size485472:hsp:101662:3.12.0.2;Parent=scaffold124|size485472:hit:45455:3.12.0.2;Target=TRINITY_DN13186_c0_g1_i2 1 431 +;Gap=M431
scaffold124|size485472	blastn	match_part	260811	261712	902	+	.	ID=scaffold124|size485472:hsp:101663:3.12.0.2;Parent=scaffold124|size485472:hit:45455:3.12.0.2;Target=TRINITY_DN13186_c0_g1_i2 430 1331 +;Gap=M902
scaffold124|size485472	blastn	expressed_sequence_match	260552	261126	336	-	.	ID=scaffold124|size485472:hit:45456:3.12.0.2;Name=TRINITY_DN28302_c0_g1_i1;score=336
scaffold124|size485472	blastn	match_part	260791	261126	336	-	.	ID=scaffold124|size485472:hsp:101664:3.12.0.2;Parent=scaffold124|size485472:hit:45456:3.12.0.2;Target=TRINITY_DN28302_c0_g1_i1 1 336 +;Gap=M336
scaffold124|size485472	blastn	match_part	260552	260724	173	-	.	ID=scaffold124|size485472:hsp:101665:3.12.0.2;Parent=scaffold124|size485472:hit:45456:3.12.0.2;Target=TRINITY_DN28302_c0_g1_i1 337 509 +;Gap=M173
scaffold124|size485472	blastn	expressed_sequence_match	260272	263324	2461	-	.	ID=scaffold124|size485472:hit:45457:3.12.0.2;Name=TRINITY_DN5212_c0_g1_i1;score=2461
scaffold124|size485472	blastn	match_part	260864	263324	2461	-	.	ID=scaffold124|size485472:hsp:101666:3.12.0.2;Parent=scaffold124|size485472:hit:45457:3.12.0.2;Target=TRINITY_DN5212_c0_g1_i1 1 2461 +;Gap=M2461
scaffold124|size485472	blastn	match_part	260272	260737	466	-	.	ID=scaffold124|size485472:hsp:101667:3.12.0.2;Parent=scaffold124|size485472:hit:45457:3.12.0.2;Target=TRINITY_DN5212_c0_g1_i1 2460 2925 +;Gap=M466
scaffold124|size485472	blastn	expressed_sequence_match	264885	266484	1600	-	.	ID=scaffold124|size485472:hit:45458:3.12.0.2;Name=TRINITY_DN11367_c0_g1_i2;score=1600
scaffold124|size485472	blastn	match_part	264885	266484	1600	-	.	ID=scaffold124|size485472:hsp:101668:3.12.0.2;Parent=scaffold124|size485472:hit:45458:3.12.0.2;Target=TRINITY_DN11367_c0_g1_i2 1 1600 +;Gap=M1600
scaffold124|size485472	blastn	expressed_sequence_match	263493	264816	1324	+	.	ID=scaffold124|size485472:hit:45459:3.12.0.2;Name=TRINITY_DN10709_c0_g1_i1;score=1324
scaffold124|size485472	blastn	match_part	263493	264816	1324	+	.	ID=scaffold124|size485472:hsp:101669:3.12.0.2;Parent=scaffold124|size485472:hit:45459:3.12.0.2;Target=TRINITY_DN10709_c0_g1_i1 1 1324 +;Gap=M1324
scaffold124|size485472	blastn	expressed_sequence_match	263486	266598	422	-	.	ID=scaffold124|size485472:hit:45460:3.12.0.2;Name=TRINITY_DN13683_c0_g1_i1;score=422
scaffold124|size485472	blastn	match_part	266177	266598	422	-	.	ID=scaffold124|size485472:hsp:101670:3.12.0.2;Parent=scaffold124|size485472:hit:45460:3.12.0.2;Target=TRINITY_DN13683_c0_g1_i1 5 426 +;Gap=M422
scaffold124|size485472	blastn	match_part	263932	266083	2152	-	.	ID=scaffold124|size485472:hsp:101671:3.12.0.2;Parent=scaffold124|size485472:hit:45460:3.12.0.2;Target=TRINITY_DN13683_c0_g1_i1 427 2578 +;Gap=M2152
scaffold124|size485472	blastn	match_part	263486	263834	349	-	.	ID=scaffold124|size485472:hsp:101672:3.12.0.2;Parent=scaffold124|size485472:hit:45460:3.12.0.2;Target=TRINITY_DN13683_c0_g1_i1 2577 2925 +;Gap=M349
scaffold124|size485472	blastn	expressed_sequence_match	285065	286558	1494	+	.	ID=scaffold124|size485472:hit:45461:3.12.0.2;Name=TRINITY_DN2626_c0_g1_i1;score=1494
scaffold124|size485472	blastn	match_part	285065	286558	1494	+	.	ID=scaffold124|size485472:hsp:101673:3.12.0.2;Parent=scaffold124|size485472:hit:45461:3.12.0.2;Target=TRINITY_DN2626_c0_g1_i1 1 1494 +;Gap=M1494
scaffold124|size485472	blastn	expressed_sequence_match	287735	288638	904	+	.	ID=scaffold124|size485472:hit:45462:3.12.0.2;Name=TRINITY_DN17488_c0_g4_i1;score=904
scaffold124|size485472	blastn	match_part	287735	288638	904	+	.	ID=scaffold124|size485472:hsp:101674:3.12.0.2;Parent=scaffold124|size485472:hit:45462:3.12.0.2;Target=TRINITY_DN17488_c0_g4_i1 1 904 +;Gap=M904
scaffold124|size485472	blastn	expressed_sequence_match	286664	287354	64	-	.	ID=scaffold124|size485472:hit:45463:3.12.0.2;Name=TRINITY_DN5158_c0_g7_i1;score=64
scaffold124|size485472	blastn	match_part	287237	287354	64	-	.	ID=scaffold124|size485472:hsp:101675:3.12.0.2;Parent=scaffold124|size485472:hit:45463:3.12.0.2;Target=TRINITY_DN5158_c0_g7_i1 94 211 +;Gap=M118
scaffold124|size485472	blastn	match_part	287135	287343	113	-	.	ID=scaffold124|size485472:hsp:101676:3.12.0.2;Parent=scaffold124|size485472:hit:45463:3.12.0.2;Target=TRINITY_DN5158_c0_g7_i1 3 211 +;Gap=M209
scaffold124|size485472	blastn	match_part	286664	287243	580	-	.	ID=scaffold124|size485472:hsp:101677:3.12.0.2;Parent=scaffold124|size485472:hit:45463:3.12.0.2;Target=TRINITY_DN5158_c0_g7_i1 1 580 +;Gap=M580
scaffold124|size485472	blastn	match_part	287033	287141	79	-	.	ID=scaffold124|size485472:hsp:101678:3.12.0.2;Parent=scaffold124|size485472:hit:45463:3.12.0.2;Target=TRINITY_DN5158_c0_g7_i1 1 109 +;Gap=M109
scaffold124|size485472	blastn	expressed_sequence_match	287735	288667	933	+	.	ID=scaffold124|size485472:hit:45464:3.12.0.2;Name=TRINITY_DN17488_c0_g4_i2;score=933
scaffold124|size485472	blastn	match_part	287735	288667	933	+	.	ID=scaffold124|size485472:hsp:101679:3.12.0.2;Parent=scaffold124|size485472:hit:45464:3.12.0.2;Target=TRINITY_DN17488_c0_g4_i2 1 933 +;Gap=M933
scaffold124|size485472	blastn	expressed_sequence_match	286664	287411	115	-	.	ID=scaffold124|size485472:hit:45465:3.12.0.2;Name=TRINITY_DN5158_c0_g9_i1;score=115
scaffold124|size485472	blastn	match_part	287237	287411	115	-	.	ID=scaffold124|size485472:hsp:101680:3.12.0.2;Parent=scaffold124|size485472:hit:45465:3.12.0.2;Target=TRINITY_DN5158_c0_g9_i1 35 209 +;Gap=M175
scaffold124|size485472	blastn	match_part	287135	287343	185	-	.	ID=scaffold124|size485472:hsp:101681:3.12.0.2;Parent=scaffold124|size485472:hit:45465:3.12.0.2;Target=TRINITY_DN5158_c0_g9_i1 1 209 +;Gap=M209
scaffold124|size485472	blastn	match_part	286664	287241	506	-	.	ID=scaffold124|size485472:hsp:101682:3.12.0.2;Parent=scaffold124|size485472:hit:45465:3.12.0.2;Target=TRINITY_DN5158_c0_g9_i1 1 578 +;Gap=M578
scaffold124|size485472	blastn	match_part	287033	287139	59	-	.	ID=scaffold124|size485472:hsp:101683:3.12.0.2;Parent=scaffold124|size485472:hit:45465:3.12.0.2;Target=TRINITY_DN5158_c0_g9_i1 1 107 +;Gap=M107
scaffold124|size485472	blastn	expressed_sequence_match	286571	288593	376	-	.	ID=scaffold124|size485472:hit:45466:3.12.0.2;Name=TRINITY_DN11392_c0_g1_i1;score=376
scaffold124|size485472	blastn	match_part	288218	288593	376	-	.	ID=scaffold124|size485472:hsp:101684:3.12.0.2;Parent=scaffold124|size485472:hit:45466:3.12.0.2;Target=TRINITY_DN11392_c0_g1_i1 1 376 +;Gap=M376
scaffold124|size485472	blastn	match_part	287135	288133	975	-	.	ID=scaffold124|size485472:hsp:101685:3.12.0.2;Parent=scaffold124|size485472:hit:45466:3.12.0.2;Target=TRINITY_DN11392_c0_g1_i1 372 1370 +;Gap=M999
scaffold124|size485472	blastn	match_part	287446	287729	146	-	.	ID=scaffold124|size485472:hsp:101686:3.12.0.2;Parent=scaffold124|size485472:hit:45466:3.12.0.2;Target=TRINITY_DN11392_c0_g1_i1 875 1158 +;Gap=M284
scaffold124|size485472	blastn	match_part	287545	287729	113	-	.	ID=scaffold124|size485472:hsp:101687:3.12.0.2;Parent=scaffold124|size485472:hit:45466:3.12.0.2;Target=TRINITY_DN11392_c0_g1_i1 974 1158 +;Gap=M185
scaffold124|size485472	blastn	match_part	287347	287630	146	-	.	ID=scaffold124|size485472:hsp:101688:3.12.0.2;Parent=scaffold124|size485472:hit:45466:3.12.0.2;Target=TRINITY_DN11392_c0_g1_i1 776 1059 +;Gap=M284
scaffold124|size485472	blastn	match_part	287347	287531	113	-	.	ID=scaffold124|size485472:hsp:101689:3.12.0.2;Parent=scaffold124|size485472:hit:45466:3.12.0.2;Target=TRINITY_DN11392_c0_g1_i1 776 960 +;Gap=M185
scaffold124|size485472	blastn	match_part	287237	287411	115	-	.	ID=scaffold124|size485472:hsp:101690:3.12.0.2;Parent=scaffold124|size485472:hit:45466:3.12.0.2;Target=TRINITY_DN11392_c0_g1_i1 1196 1370 +;Gap=M175
scaffold124|size485472	blastn	match_part	286571	287309	661	-	.	ID=scaffold124|size485472:hsp:101691:3.12.0.2;Parent=scaffold124|size485472:hit:45466:3.12.0.2;Target=TRINITY_DN11392_c0_g1_i1 1094 1832 +;Gap=M739
scaffold124|size485472	blastn	match_part	287033	287150	64	-	.	ID=scaffold124|size485472:hsp:101692:3.12.0.2;Parent=scaffold124|size485472:hit:45466:3.12.0.2;Target=TRINITY_DN11392_c0_g1_i1 1151 1268 +;Gap=M118
scaffold124|size485472	blastn	expressed_sequence_match	287033	288593	376	-	.	ID=scaffold124|size485472:hit:45467:3.12.0.2;Name=TRINITY_DN11392_c0_g1_i2;score=376
scaffold124|size485472	blastn	match_part	288218	288593	376	-	.	ID=scaffold124|size485472:hsp:101693:3.12.0.2;Parent=scaffold124|size485472:hit:45467:3.12.0.2;Target=TRINITY_DN11392_c0_g1_i2 1 376 +;Gap=M376
scaffold124|size485472	blastn	match_part	287446	288133	550	-	.	ID=scaffold124|size485472:hsp:101694:3.12.0.2;Parent=scaffold124|size485472:hit:45467:3.12.0.2;Target=TRINITY_DN11392_c0_g1_i2 372 1059 +;Gap=M688
scaffold124|size485472	blastn	match_part	287545	287729	113	-	.	ID=scaffold124|size485472:hsp:101695:3.12.0.2;Parent=scaffold124|size485472:hit:45467:3.12.0.2;Target=TRINITY_DN11392_c0_g1_i2 875 1059 +;Gap=M185
scaffold124|size485472	blastn	match_part	287665	287705	35	-	.	ID=scaffold124|size485472:hsp:101696:3.12.0.2;Parent=scaffold124|size485472:hit:45467:3.12.0.2;Target=TRINITY_DN11392_c0_g1_i2 1202 1242 +;Gap=M41
scaffold124|size485472	blastn	match_part	287170	287630	461	-	.	ID=scaffold124|size485472:hsp:101697:3.12.0.2;Parent=scaffold124|size485472:hit:45467:3.12.0.2;Target=TRINITY_DN11392_c0_g1_i2 776 1236 +;Gap=M461
scaffold124|size485472	blastn	match_part	287347	287531	89	-	.	ID=scaffold124|size485472:hsp:101698:3.12.0.2;Parent=scaffold124|size485472:hit:45467:3.12.0.2;Target=TRINITY_DN11392_c0_g1_i2 776 960 +;Gap=M185
scaffold124|size485472	blastn	match_part	287467	287507	35	-	.	ID=scaffold124|size485472:hsp:101699:3.12.0.2;Parent=scaffold124|size485472:hit:45467:3.12.0.2;Target=TRINITY_DN11392_c0_g1_i2 1202 1242 +;Gap=M41
scaffold124|size485472	blastn	match_part	287284	287411	110	-	.	ID=scaffold124|size485472:hsp:101700:3.12.0.2;Parent=scaffold124|size485472:hit:45467:3.12.0.2;Target=TRINITY_DN11392_c0_g1_i2 1097 1224 +;Gap=M128
scaffold124|size485472	blastn	match_part	287062	287309	164	-	.	ID=scaffold124|size485472:hsp:101701:3.12.0.2;Parent=scaffold124|size485472:hit:45467:3.12.0.2;Target=TRINITY_DN11392_c0_g1_i2 995 1242 +;Gap=M248
scaffold124|size485472	blastn	match_part	287033	287150	64	-	.	ID=scaffold124|size485472:hsp:101702:3.12.0.2;Parent=scaffold124|size485472:hit:45467:3.12.0.2;Target=TRINITY_DN11392_c0_g1_i2 1052 1169 +;Gap=M118
scaffold124|size485472	blastn	expressed_sequence_match	287706	288667	440	-	.	ID=scaffold124|size485472:hit:45468:3.12.0.2;Name=TRINITY_DN5642_c0_g1_i1;score=440
scaffold124|size485472	blastn	match_part	288218	288667	440	-	.	ID=scaffold124|size485472:hsp:101703:3.12.0.2;Parent=scaffold124|size485472:hit:45468:3.12.0.2;Target=TRINITY_DN5642_c0_g1_i1 27 477 +;Gap=M450
scaffold124|size485472	blastn	match_part	287706	288133	428	-	.	ID=scaffold124|size485472:hsp:101704:3.12.0.2;Parent=scaffold124|size485472:hit:45468:3.12.0.2;Target=TRINITY_DN5642_c0_g1_i1 473 900 +;Gap=M428
scaffold124|size485472	blastn	expressed_sequence_match	287033	287693	77	-	.	ID=scaffold124|size485472:hit:45469:3.12.0.2;Name=TRINITY_DN5158_c0_g3_i1;score=77
scaffold124|size485472	blastn	match_part	287545	287693	77	-	.	ID=scaffold124|size485472:hsp:101705:3.12.0.2;Parent=scaffold124|size485472:hit:45469:3.12.0.2;Target=TRINITY_DN5158_c0_g3_i1 1 149 +;Gap=M149
scaffold124|size485472	blastn	match_part	287446	287593	58	-	.	ID=scaffold124|size485472:hsp:101706:3.12.0.2;Parent=scaffold124|size485472:hit:45469:3.12.0.2;Target=TRINITY_DN5158_c0_g3_i1 2 149 +;Gap=M148
scaffold124|size485472	blastn	match_part	287284	287495	206	-	.	ID=scaffold124|size485472:hsp:101707:3.12.0.2;Parent=scaffold124|size485472:hit:45469:3.12.0.2;Target=TRINITY_DN5158_c0_g3_i1 1 212 +;Gap=M212
scaffold124|size485472	blastn	match_part	287128	287309	170	-	.	ID=scaffold124|size485472:hsp:101708:3.12.0.2;Parent=scaffold124|size485472:hit:45469:3.12.0.2;Target=TRINITY_DN5158_c0_g3_i1 85 266 +;Gap=M182
scaffold124|size485472	blastn	match_part	287033	287150	88	-	.	ID=scaffold124|size485472:hsp:101709:3.12.0.2;Parent=scaffold124|size485472:hit:45469:3.12.0.2;Target=TRINITY_DN5158_c0_g3_i1 142 259 +;Gap=M118
scaffold124|size485472	blastn	expressed_sequence_match	287033	287411	110	-	.	ID=scaffold124|size485472:hit:45470:3.12.0.2;Name=TRINITY_DN5158_c0_g5_i1;score=110
scaffold124|size485472	blastn	match_part	287284	287411	110	-	.	ID=scaffold124|size485472:hsp:101710:3.12.0.2;Parent=scaffold124|size485472:hit:45470:3.12.0.2;Target=TRINITY_DN5158_c0_g5_i1 35 162 +;Gap=M128
scaffold124|size485472	blastn	match_part	287128	287343	216	-	.	ID=scaffold124|size485472:hsp:101711:3.12.0.2;Parent=scaffold124|size485472:hit:45470:3.12.0.2;Target=TRINITY_DN5158_c0_g5_i1 1 216 +;Gap=M216
scaffold124|size485472	blastn	match_part	287033	287241	113	-	.	ID=scaffold124|size485472:hsp:101712:3.12.0.2;Parent=scaffold124|size485472:hit:45470:3.12.0.2;Target=TRINITY_DN5158_c0_g5_i1 1 209 +;Gap=M209
scaffold124|size485472	blastn	match_part	287033	287139	59	-	.	ID=scaffold124|size485472:hsp:101713:3.12.0.2;Parent=scaffold124|size485472:hit:45470:3.12.0.2;Target=TRINITY_DN5158_c0_g5_i1 1 107 +;Gap=M107
scaffold124|size485472	blastn	expressed_sequence_match	287033	287411	137	-	.	ID=scaffold124|size485472:hit:45471:3.12.0.2;Name=TRINITY_DN5158_c0_g6_i1;score=137
scaffold124|size485472	blastn	match_part	287197	287411	137	-	.	ID=scaffold124|size485472:hsp:101714:3.12.0.2;Parent=scaffold124|size485472:hit:45471:3.12.0.2;Target=TRINITY_DN5158_c0_g6_i1 1 215 +;Gap=M215
scaffold124|size485472	blastn	match_part	287299	287354	50	-	.	ID=scaffold124|size485472:hsp:101715:3.12.0.2;Parent=scaffold124|size485472:hit:45471:3.12.0.2;Target=TRINITY_DN5158_c0_g6_i1 160 215 +;Gap=M56
scaffold124|size485472	blastn	match_part	287095	287309	215	-	.	ID=scaffold124|size485472:hsp:101716:3.12.0.2;Parent=scaffold124|size485472:hit:45471:3.12.0.2;Target=TRINITY_DN5158_c0_g6_i1 1 215 +;Gap=M215
scaffold124|size485472	blastn	match_part	287033	287150	88	-	.	ID=scaffold124|size485472:hsp:101717:3.12.0.2;Parent=scaffold124|size485472:hit:45471:3.12.0.2;Target=TRINITY_DN5158_c0_g6_i1 58 175 +;Gap=M118
scaffold124|size485472	est2genome	expressed_sequence_match	205387	208031	12839	-	.	ID=scaffold124|size485472:hit:45472:3.12.0.2;Name=TRINITY_DN10210_c0_g1_i1;score=12839
scaffold124|size485472	est2genome	match_part	207018	208031	12839	-	.	ID=scaffold124|size485472:hsp:101718:3.12.0.2;Parent=scaffold124|size485472:hit:45472:3.12.0.2;Target=TRINITY_DN10210_c0_g1_i1 1567 2580 -;Gap=M1014
scaffold124|size485472	est2genome	match_part	205387	206943	12839	-	.	ID=scaffold124|size485472:hsp:101719:3.12.0.2;Parent=scaffold124|size485472:hit:45472:3.12.0.2;Target=TRINITY_DN10210_c0_g1_i1 10 1566 -;Gap=M1557
scaffold124|size485472	est2genome	expressed_sequence_match	208057	208267	1055	-	.	ID=scaffold124|size485472:hit:45473:3.12.0.2;Name=TRINITY_DN608_c0_g1_i1;score=1055
scaffold124|size485472	est2genome	match_part	208057	208267	1055	-	.	ID=scaffold124|size485472:hsp:101720:3.12.0.2;Parent=scaffold124|size485472:hit:45473:3.12.0.2;Target=TRINITY_DN608_c0_g1_i1 1 211 -;Gap=M211
scaffold124|size485472	est2genome	expressed_sequence_match	205291	207939	12859	-	.	ID=scaffold124|size485472:hit:45474:3.12.0.2;Name=TRINITY_DN8779_c0_g1_i1;score=12859
scaffold124|size485472	est2genome	match_part	207018	207939	12859	-	.	ID=scaffold124|size485472:hsp:101721:3.12.0.2;Parent=scaffold124|size485472:hit:45474:3.12.0.2;Target=TRINITY_DN8779_c0_g1_i1 1 922 +;Gap=M922
scaffold124|size485472	est2genome	match_part	205291	206943	12859	-	.	ID=scaffold124|size485472:hsp:101722:3.12.0.2;Parent=scaffold124|size485472:hit:45474:3.12.0.2;Target=TRINITY_DN8779_c0_g1_i1 923 2575 +;Gap=M1653
scaffold124|size485472	est2genome	expressed_sequence_match	207736	208059	1602	+	.	ID=scaffold124|size485472:hit:45475:3.12.0.2;Name=TRINITY_DN20440_c0_g1_i1;score=1602
scaffold124|size485472	est2genome	match_part	207736	208059	1602	+	.	ID=scaffold124|size485472:hsp:101723:3.12.0.2;Parent=scaffold124|size485472:hit:45475:3.12.0.2;Target=TRINITY_DN20440_c0_g1_i1 1 324 +;Gap=M324
scaffold124|size485472	est2genome	expressed_sequence_match	205291	207939	13245	-	.	ID=scaffold124|size485472:hit:45476:3.12.0.2;Name=TRINITY_DN8779_c0_g1_i2;score=13245
scaffold124|size485472	est2genome	match_part	205291	207939	13245	-	.	ID=scaffold124|size485472:hsp:101724:3.12.0.2;Parent=scaffold124|size485472:hit:45476:3.12.0.2;Target=TRINITY_DN8779_c0_g1_i2 1 2649 +;Gap=M2649
scaffold124|size485472	est2genome	expressed_sequence_match	237222	237742	2435	-	.	ID=scaffold124|size485472:hit:45477:3.12.0.2;Name=TRINITY_DN12907_c0_g1_i1;score=2435
scaffold124|size485472	est2genome	match_part	237222	237742	2435	-	.	ID=scaffold124|size485472:hsp:101725:3.12.0.2;Parent=scaffold124|size485472:hit:45477:3.12.0.2;Target=TRINITY_DN12907_c0_g1_i1 1 520 -;Gap=M521
scaffold124|size485472	est2genome	expressed_sequence_match	239422	239675	1051	-	.	ID=scaffold124|size485472:hit:45478:3.12.0.2;Name=TRINITY_DN13298_c0_g1_i1;score=1051
scaffold124|size485472	est2genome	match_part	239422	239675	1051	-	.	ID=scaffold124|size485472:hsp:101726:3.12.0.2;Parent=scaffold124|size485472:hit:45478:3.12.0.2;Target=TRINITY_DN13298_c0_g1_i1 26 280 +;Gap=M254
scaffold124|size485472	est2genome	expressed_sequence_match	240427	240660	893	+	.	ID=scaffold124|size485472:hit:45479:3.12.0.2;Name=TRINITY_DN9288_c0_g1_i1;score=893
scaffold124|size485472	est2genome	match_part	240427	240660	893	+	.	ID=scaffold124|size485472:hsp:101727:3.12.0.2;Parent=scaffold124|size485472:hit:45479:3.12.0.2;Target=TRINITY_DN9288_c0_g1_i1 19 255 +;Gap=M234
scaffold124|size485472	est2genome	expressed_sequence_match	257693	260087	11975	+	.	ID=scaffold124|size485472:hit:45480:3.12.0.2;Name=TRINITY_DN11159_c0_g1_i1;score=11975
scaffold124|size485472	est2genome	match_part	257693	260087	11975	+	.	ID=scaffold124|size485472:hsp:101728:3.12.0.2;Parent=scaffold124|size485472:hit:45480:3.12.0.2;Target=TRINITY_DN11159_c0_g1_i1 1 2395 -;Gap=M2395
scaffold124|size485472	est2genome	expressed_sequence_match	260307	261712	5861	+	.	ID=scaffold124|size485472:hit:45481:3.12.0.2;Name=TRINITY_DN13186_c0_g1_i1;score=5861
scaffold124|size485472	est2genome	match_part	260307	260737	5861	+	.	ID=scaffold124|size485472:hsp:101729:3.12.0.2;Parent=scaffold124|size485472:hit:45481:3.12.0.2;Target=TRINITY_DN13186_c0_g1_i1 1 431 +;Gap=M431
scaffold124|size485472	est2genome	match_part	260866	261460	5861	+	.	ID=scaffold124|size485472:hsp:101730:3.12.0.2;Parent=scaffold124|size485472:hit:45481:3.12.0.2;Target=TRINITY_DN13186_c0_g1_i1 432 1026 +;Gap=M595
scaffold124|size485472	est2genome	match_part	261557	261712	5861	+	.	ID=scaffold124|size485472:hsp:101731:3.12.0.2;Parent=scaffold124|size485472:hit:45481:3.12.0.2;Target=TRINITY_DN13186_c0_g1_i1 1027 1182 +;Gap=M156
scaffold124|size485472	est2genome	expressed_sequence_match	260307	261712	6636	+	.	ID=scaffold124|size485472:hit:45482:3.12.0.2;Name=TRINITY_DN13186_c0_g1_i2;score=6636
scaffold124|size485472	est2genome	match_part	260307	260737	6636	+	.	ID=scaffold124|size485472:hsp:101732:3.12.0.2;Parent=scaffold124|size485472:hit:45482:3.12.0.2;Target=TRINITY_DN13186_c0_g1_i2 1 431 +;Gap=M431
scaffold124|size485472	est2genome	match_part	260813	261712	6636	+	.	ID=scaffold124|size485472:hsp:101733:3.12.0.2;Parent=scaffold124|size485472:hit:45482:3.12.0.2;Target=TRINITY_DN13186_c0_g1_i2 432 1331 +;Gap=M900
scaffold124|size485472	est2genome	expressed_sequence_match	260552	261126	2528	-	.	ID=scaffold124|size485472:hit:45483:3.12.0.2;Name=TRINITY_DN28302_c0_g1_i1;score=2528
scaffold124|size485472	est2genome	match_part	260791	261126	2528	-	.	ID=scaffold124|size485472:hsp:101734:3.12.0.2;Parent=scaffold124|size485472:hit:45483:3.12.0.2;Target=TRINITY_DN28302_c0_g1_i1 1 336 +;Gap=M336
scaffold124|size485472	est2genome	match_part	260552	260724	2528	-	.	ID=scaffold124|size485472:hsp:101735:3.12.0.2;Parent=scaffold124|size485472:hit:45483:3.12.0.2;Target=TRINITY_DN28302_c0_g1_i1 337 509 +;Gap=M173
scaffold124|size485472	est2genome	expressed_sequence_match	260272	263324	14606	+	.	ID=scaffold124|size485472:hit:45484:3.12.0.2;Name=TRINITY_DN5212_c0_g1_i1;score=14606
scaffold124|size485472	est2genome	match_part	260272	260737	14606	+	.	ID=scaffold124|size485472:hsp:101736:3.12.0.2;Parent=scaffold124|size485472:hit:45484:3.12.0.2;Target=TRINITY_DN5212_c0_g1_i1 2460 2925 -;Gap=M466
scaffold124|size485472	est2genome	match_part	260866	263324	14606	+	.	ID=scaffold124|size485472:hsp:101737:3.12.0.2;Parent=scaffold124|size485472:hit:45484:3.12.0.2;Target=TRINITY_DN5212_c0_g1_i1 1 2459 -;Gap=M2459
scaffold124|size485472	est2genome	expressed_sequence_match	264885	266484	8000	-	.	ID=scaffold124|size485472:hit:45485:3.12.0.2;Name=TRINITY_DN11367_c0_g1_i2;score=8000
scaffold124|size485472	est2genome	match_part	264885	266484	8000	-	.	ID=scaffold124|size485472:hsp:101738:3.12.0.2;Parent=scaffold124|size485472:hit:45485:3.12.0.2;Target=TRINITY_DN11367_c0_g1_i2 1 1600 +;Gap=M1600
scaffold124|size485472	est2genome	expressed_sequence_match	263493	264816	6620	+	.	ID=scaffold124|size485472:hit:45486:3.12.0.2;Name=TRINITY_DN10709_c0_g1_i1;score=6620
scaffold124|size485472	est2genome	match_part	263493	264816	6620	+	.	ID=scaffold124|size485472:hsp:101739:3.12.0.2;Parent=scaffold124|size485472:hit:45486:3.12.0.2;Target=TRINITY_DN10709_c0_g1_i1 1 1324 +;Gap=M1324
scaffold124|size485472	est2genome	expressed_sequence_match	263486	266602	14565	-	.	ID=scaffold124|size485472:hit:45487:3.12.0.2;Name=TRINITY_DN13683_c0_g1_i1;score=14565
scaffold124|size485472	est2genome	match_part	266177	266602	14565	-	.	ID=scaffold124|size485472:hsp:101740:3.12.0.2;Parent=scaffold124|size485472:hit:45487:3.12.0.2;Target=TRINITY_DN13683_c0_g1_i1 1 426 +;Gap=M426
scaffold124|size485472	est2genome	match_part	263933	266083	14565	-	.	ID=scaffold124|size485472:hsp:101741:3.12.0.2;Parent=scaffold124|size485472:hit:45487:3.12.0.2;Target=TRINITY_DN13683_c0_g1_i1 427 2577 +;Gap=M2151
scaffold124|size485472	est2genome	match_part	263486	263833	14565	-	.	ID=scaffold124|size485472:hsp:101742:3.12.0.2;Parent=scaffold124|size485472:hit:45487:3.12.0.2;Target=TRINITY_DN13683_c0_g1_i1 2578 2925 +;Gap=M348
scaffold124|size485472	est2genome	expressed_sequence_match	285065	286558	7470	+	.	ID=scaffold124|size485472:hit:45488:3.12.0.2;Name=TRINITY_DN2626_c0_g1_i1;score=7470
scaffold124|size485472	est2genome	match_part	285065	286558	7470	+	.	ID=scaffold124|size485472:hsp:101743:3.12.0.2;Parent=scaffold124|size485472:hit:45488:3.12.0.2;Target=TRINITY_DN2626_c0_g1_i1 1 1494 +;Gap=M1494
scaffold124|size485472	est2genome	expressed_sequence_match	287735	288925	5537	+	.	ID=scaffold124|size485472:hit:45489:3.12.0.2;Name=TRINITY_DN17488_c0_g4_i1;score=5537
scaffold124|size485472	est2genome	match_part	287735	288637	5537	+	.	ID=scaffold124|size485472:hsp:101744:3.12.0.2;Parent=scaffold124|size485472:hit:45489:3.12.0.2;Target=TRINITY_DN17488_c0_g4_i1 1 903 +;Gap=M903
scaffold124|size485472	est2genome	match_part	288718	288925	5537	+	.	ID=scaffold124|size485472:hsp:101745:3.12.0.2;Parent=scaffold124|size485472:hit:45489:3.12.0.2;Target=TRINITY_DN17488_c0_g4_i1 904 1111 +;Gap=M208
scaffold124|size485472	est2genome	expressed_sequence_match	286664	287243	2900	-	.	ID=scaffold124|size485472:hit:45490:3.12.0.2;Name=TRINITY_DN5158_c0_g7_i1;score=2900
scaffold124|size485472	est2genome	match_part	286664	287243	2900	-	.	ID=scaffold124|size485472:hsp:101746:3.12.0.2;Parent=scaffold124|size485472:hit:45490:3.12.0.2;Target=TRINITY_DN5158_c0_g7_i1 1 580 +;Gap=M580
scaffold124|size485472	est2genome	expressed_sequence_match	287735	288925	5955	-	.	ID=scaffold124|size485472:hit:45491:3.12.0.2;Name=TRINITY_DN17488_c0_g4_i2;score=5955
scaffold124|size485472	est2genome	match_part	287735	288925	5955	-	.	ID=scaffold124|size485472:hsp:101747:3.12.0.2;Parent=scaffold124|size485472:hit:45491:3.12.0.2;Target=TRINITY_DN17488_c0_g4_i2 1 1191 -;Gap=M1191
scaffold124|size485472	est2genome	expressed_sequence_match	286664	287343	2864	-	.	ID=scaffold124|size485472:hit:45492:3.12.0.2;Name=TRINITY_DN5158_c0_g9_i1;score=2864
scaffold124|size485472	est2genome	match_part	287192	287343	2864	-	.	ID=scaffold124|size485472:hsp:101748:3.12.0.2;Parent=scaffold124|size485472:hit:45492:3.12.0.2;Target=TRINITY_DN5158_c0_g9_i1 1 152 +;Gap=M152
scaffold124|size485472	est2genome	match_part	286664	287089	2864	-	.	ID=scaffold124|size485472:hsp:101749:3.12.0.2;Parent=scaffold124|size485472:hit:45492:3.12.0.2;Target=TRINITY_DN5158_c0_g9_i1 153 578 +;Gap=M426
scaffold124|size485472	est2genome	expressed_sequence_match	286571	288593	9115	-	.	ID=scaffold124|size485472:hit:45493:3.12.0.2;Name=TRINITY_DN11392_c0_g1_i1;score=9115
scaffold124|size485472	est2genome	match_part	288222	288593	9115	-	.	ID=scaffold124|size485472:hsp:101750:3.12.0.2;Parent=scaffold124|size485472:hit:45493:3.12.0.2;Target=TRINITY_DN11392_c0_g1_i1 1 372 +;Gap=M372
scaffold124|size485472	est2genome	match_part	287204	288132	9115	-	.	ID=scaffold124|size485472:hsp:101751:3.12.0.2;Parent=scaffold124|size485472:hit:45493:3.12.0.2;Target=TRINITY_DN11392_c0_g1_i1 373 1301 +;Gap=M929
scaffold124|size485472	est2genome	match_part	286571	287101	9115	-	.	ID=scaffold124|size485472:hsp:101752:3.12.0.2;Parent=scaffold124|size485472:hit:45493:3.12.0.2;Target=TRINITY_DN11392_c0_g1_i1 1302 1832 +;Gap=M531
scaffold124|size485472	est2genome	expressed_sequence_match	287164	288593	6143	-	.	ID=scaffold124|size485472:hit:45494:3.12.0.2;Name=TRINITY_DN11392_c0_g1_i2;score=6143
scaffold124|size485472	est2genome	match_part	288222	288593	6143	-	.	ID=scaffold124|size485472:hsp:101753:3.12.0.2;Parent=scaffold124|size485472:hit:45494:3.12.0.2;Target=TRINITY_DN11392_c0_g1_i2 1 372 +;Gap=M372
scaffold124|size485472	est2genome	match_part	287700	288132	6143	-	.	ID=scaffold124|size485472:hsp:101754:3.12.0.2;Parent=scaffold124|size485472:hit:45494:3.12.0.2;Target=TRINITY_DN11392_c0_g1_i2 373 805 +;Gap=M433
scaffold124|size485472	est2genome	match_part	287164	287600	6143	-	.	ID=scaffold124|size485472:hsp:101755:3.12.0.2;Parent=scaffold124|size485472:hit:45494:3.12.0.2;Target=TRINITY_DN11392_c0_g1_i2 806 1242 +;Gap=M437
scaffold124|size485472	est2genome	expressed_sequence_match	287706	288693	4466	-	.	ID=scaffold124|size485472:hit:45495:3.12.0.2;Name=TRINITY_DN5642_c0_g1_i1;score=4466
scaffold124|size485472	est2genome	match_part	288222	288693	4466	-	.	ID=scaffold124|size485472:hsp:101756:3.12.0.2;Parent=scaffold124|size485472:hit:45495:3.12.0.2;Target=TRINITY_DN5642_c0_g1_i1 1 473 +;Gap=M472
scaffold124|size485472	est2genome	match_part	287706	288132	4466	-	.	ID=scaffold124|size485472:hsp:101757:3.12.0.2;Parent=scaffold124|size485472:hit:45495:3.12.0.2;Target=TRINITY_DN5642_c0_g1_i1 474 900 +;Gap=M427
scaffold124|size485472	est2genome	expressed_sequence_match	287128	287495	1292	-	.	ID=scaffold124|size485472:hit:45496:3.12.0.2;Name=TRINITY_DN5158_c0_g3_i1;score=1292
scaffold124|size485472	est2genome	match_part	287342	287495	1292	-	.	ID=scaffold124|size485472:hsp:101758:3.12.0.2;Parent=scaffold124|size485472:hit:45496:3.12.0.2;Target=TRINITY_DN5158_c0_g3_i1 1 154 +;Gap=M154
scaffold124|size485472	est2genome	match_part	287128	287239	1292	-	.	ID=scaffold124|size485472:hsp:101759:3.12.0.2;Parent=scaffold124|size485472:hit:45496:3.12.0.2;Target=TRINITY_DN5158_c0_g3_i1 155 266 +;Gap=M112
scaffold124|size485472	est2genome	expressed_sequence_match	287332	287693	991	-	.	ID=scaffold124|size485472:hit:45497:3.12.0.2;Name=TRINITY_DN5158_c0_g3_i1;score=991
scaffold124|size485472	est2genome	match_part	287547	287693	991	-	.	ID=scaffold124|size485472:hsp:101760:3.12.0.2;Parent=scaffold124|size485472:hit:45497:3.12.0.2;Target=TRINITY_DN5158_c0_g3_i1 1 147 +;Gap=M147
scaffold124|size485472	est2genome	match_part	287480	287501	991	-	.	ID=scaffold124|size485472:hsp:101761:3.12.0.2;Parent=scaffold124|size485472:hit:45497:3.12.0.2;Target=TRINITY_DN5158_c0_g3_i1 148 169 +;Gap=M22
scaffold124|size485472	est2genome	match_part	287332	287434	991	-	.	ID=scaffold124|size485472:hsp:101762:3.12.0.2;Parent=scaffold124|size485472:hit:45497:3.12.0.2;Target=TRINITY_DN5158_c0_g3_i1 170 266 +;Gap=M103
scaffold124|size485472	est2genome	expressed_sequence_match	287530	287875	751	-	.	ID=scaffold124|size485472:hit:45498:3.12.0.2;Name=TRINITY_DN5158_c0_g3_i1;score=751
scaffold124|size485472	est2genome	match_part	287843	287875	751	-	.	ID=scaffold124|size485472:hsp:101763:3.12.0.2;Parent=scaffold124|size485472:hit:45498:3.12.0.2;Target=TRINITY_DN5158_c0_g3_i1 1 37 +;Gap=M33
scaffold124|size485472	est2genome	match_part	287530	287764	751	-	.	ID=scaffold124|size485472:hsp:101764:3.12.0.2;Parent=scaffold124|size485472:hit:45498:3.12.0.2;Target=TRINITY_DN5158_c0_g3_i1 38 266 +;Gap=M235
scaffold124|size485472	est2genome	expressed_sequence_match	287209	287461	353	-	.	ID=scaffold124|size485472:hit:45499:3.12.0.2;Name=TRINITY_DN5158_c0_g3_i1;score=353
scaffold124|size485472	est2genome	match_part	287209	287461	353	-	.	ID=scaffold124|size485472:hsp:101765:3.12.0.2;Parent=scaffold124|size485472:hit:45499:3.12.0.2;Target=TRINITY_DN5158_c0_g3_i1 8 260 +;Gap=M253
scaffold124|size485472	est2genome	expressed_sequence_match	287683	287936	318	-	.	ID=scaffold124|size485472:hit:45500:3.12.0.2;Name=TRINITY_DN5158_c0_g3_i1;score=318
scaffold124|size485472	est2genome	match_part	287683	287936	318	-	.	ID=scaffold124|size485472:hsp:101766:3.12.0.2;Parent=scaffold124|size485472:hit:45500:3.12.0.2;Target=TRINITY_DN5158_c0_g3_i1 10 266 +;Gap=M254
scaffold124|size485472	est2genome	expressed_sequence_match	287128	287343	1080	-	.	ID=scaffold124|size485472:hit:45501:3.12.0.2;Name=TRINITY_DN5158_c0_g5_i1;score=1080
scaffold124|size485472	est2genome	match_part	287128	287343	1080	-	.	ID=scaffold124|size485472:hsp:101767:3.12.0.2;Parent=scaffold124|size485472:hit:45501:3.12.0.2;Target=TRINITY_DN5158_c0_g5_i1 1 216 +;Gap=M216
scaffold124|size485472	est2genome	expressed_sequence_match	287230	287495	891	-	.	ID=scaffold124|size485472:hit:45502:3.12.0.2;Name=TRINITY_DN5158_c0_g5_i1;score=891
scaffold124|size485472	est2genome	match_part	287480	287495	891	-	.	ID=scaffold124|size485472:hsp:101768:3.12.0.2;Parent=scaffold124|size485472:hit:45502:3.12.0.2;Target=TRINITY_DN5158_c0_g5_i1 2 17 +;Gap=M16
scaffold124|size485472	est2genome	match_part	287230	287434	891	-	.	ID=scaffold124|size485472:hsp:101769:3.12.0.2;Parent=scaffold124|size485472:hit:45502:3.12.0.2;Target=TRINITY_DN5158_c0_g5_i1 18 216 +;Gap=M205
scaffold124|size485472	est2genome	expressed_sequence_match	287332	287693	706	-	.	ID=scaffold124|size485472:hit:45503:3.12.0.2;Name=TRINITY_DN5158_c0_g5_i1;score=706
scaffold124|size485472	est2genome	match_part	287678	287693	706	-	.	ID=scaffold124|size485472:hsp:101770:3.12.0.2;Parent=scaffold124|size485472:hit:45503:3.12.0.2;Target=TRINITY_DN5158_c0_g5_i1 2 17 +;Gap=M16
scaffold124|size485472	est2genome	match_part	287547	287632	706	-	.	ID=scaffold124|size485472:hsp:101771:3.12.0.2;Parent=scaffold124|size485472:hit:45503:3.12.0.2;Target=TRINITY_DN5158_c0_g5_i1 18 97 +;Gap=M86
scaffold124|size485472	est2genome	match_part	287480	287501	706	-	.	ID=scaffold124|size485472:hsp:101772:3.12.0.2;Parent=scaffold124|size485472:hit:45503:3.12.0.2;Target=TRINITY_DN5158_c0_g5_i1 98 119 +;Gap=M22
scaffold124|size485472	est2genome	match_part	287332	287434	706	-	.	ID=scaffold124|size485472:hsp:101773:3.12.0.2;Parent=scaffold124|size485472:hit:45503:3.12.0.2;Target=TRINITY_DN5158_c0_g5_i1 120 216 +;Gap=M103
scaffold124|size485472	est2genome	expressed_sequence_match	287257	287460	271	-	.	ID=scaffold124|size485472:hit:45504:3.12.0.2;Name=TRINITY_DN5158_c0_g5_i1;score=271
scaffold124|size485472	est2genome	match_part	287257	287460	271	-	.	ID=scaffold124|size485472:hsp:101774:3.12.0.2;Parent=scaffold124|size485472:hit:45504:3.12.0.2;Target=TRINITY_DN5158_c0_g5_i1 6 216 +;Gap=M204
scaffold124|size485472	est2genome	expressed_sequence_match	287095	287309	1075	-	.	ID=scaffold124|size485472:hit:45505:3.12.0.2;Name=TRINITY_DN5158_c0_g6_i1;score=1075
scaffold124|size485472	est2genome	match_part	287095	287309	1075	-	.	ID=scaffold124|size485472:hsp:101775:3.12.0.2;Parent=scaffold124|size485472:hit:45505:3.12.0.2;Target=TRINITY_DN5158_c0_g6_i1 1 215 +;Gap=M215
scaffold124|size485472	est2genome	expressed_sequence_match	287197	287411	958	-	.	ID=scaffold124|size485472:hit:45506:3.12.0.2;Name=TRINITY_DN5158_c0_g6_i1;score=958
scaffold124|size485472	est2genome	match_part	287197	287411	958	-	.	ID=scaffold124|size485472:hsp:101776:3.12.0.2;Parent=scaffold124|size485472:hit:45506:3.12.0.2;Target=TRINITY_DN5158_c0_g6_i1 1 215 +;Gap=M215
scaffold124|size485472	est2genome	expressed_sequence_match	287299	287609	781	-	.	ID=scaffold124|size485472:hit:45507:3.12.0.2;Name=TRINITY_DN5158_c0_g6_i1;score=781
scaffold124|size485472	est2genome	match_part	287547	287609	781	-	.	ID=scaffold124|size485472:hsp:101777:3.12.0.2;Parent=scaffold124|size485472:hit:45507:3.12.0.2;Target=TRINITY_DN5158_c0_g6_i1 1 63 +;Gap=M63
scaffold124|size485472	est2genome	match_part	287480	287501	781	-	.	ID=scaffold124|size485472:hsp:101778:3.12.0.2;Parent=scaffold124|size485472:hit:45507:3.12.0.2;Target=TRINITY_DN5158_c0_g6_i1 64 85 +;Gap=M22
scaffold124|size485472	est2genome	match_part	287299	287434	781	-	.	ID=scaffold124|size485472:hsp:101779:3.12.0.2;Parent=scaffold124|size485472:hit:45507:3.12.0.2;Target=TRINITY_DN5158_c0_g6_i1 86 215 +;Gap=M136
scaffold124|size485472	est2genome	expressed_sequence_match	287408	287708	678	-	.	ID=scaffold124|size485472:hit:45508:3.12.0.2;Name=TRINITY_DN5158_c0_g6_i1;score=678
scaffold124|size485472	est2genome	match_part	287626	287708	678	-	.	ID=scaffold124|size485472:hsp:101780:3.12.0.2;Parent=scaffold124|size485472:hit:45508:3.12.0.2;Target=TRINITY_DN5158_c0_g6_i1 1 83 +;Gap=M83
scaffold124|size485472	est2genome	match_part	287408	287535	678	-	.	ID=scaffold124|size485472:hsp:101781:3.12.0.2;Parent=scaffold124|size485472:hit:45508:3.12.0.2;Target=TRINITY_DN5158_c0_g6_i1 84 213 +;Gap=M128
scaffold124|size485472	est2genome	expressed_sequence_match	287381	287582	236	-	.	ID=scaffold124|size485472:hit:45509:3.12.0.2;Name=TRINITY_DN5158_c0_g6_i1;score=236
scaffold124|size485472	est2genome	match_part	287381	287582	236	-	.	ID=scaffold124|size485472:hsp:101782:3.12.0.2;Parent=scaffold124|size485472:hit:45509:3.12.0.2;Target=TRINITY_DN5158_c0_g6_i1 1 214 +;Gap=M202
scaffold124|size485472	est2genome	expressed_sequence_match	287251	287456	232	-	.	ID=scaffold124|size485472:hit:45510:3.12.0.2;Name=TRINITY_DN5158_c0_g6_i1;score=232
scaffold124|size485472	est2genome	match_part	287251	287456	232	-	.	ID=scaffold124|size485472:hsp:101783:3.12.0.2;Parent=scaffold124|size485472:hit:45510:3.12.0.2;Target=TRINITY_DN5158_c0_g6_i1 1 188 +;Gap=M206
###
scaffold124|size485472	blastx	protein_match	315200	315466	168	+	.	ID=scaffold124|size485472:hit:45511:3.12.0.3;Name=jgi|Thaoce1|82117|rna14947;score=168
scaffold124|size485472	blastx	match_part	315200	315466	168	+	.	ID=scaffold124|size485472:hsp:101784:3.12.0.3;Parent=scaffold124|size485472:hit:45511:3.12.0.3;Target=jgi|Thaoce1|82117|rna14947 5 92 +;Gap=M267
scaffold124|size485472	blastx	protein_match	333027	333658	127	+	.	ID=scaffold124|size485472:hit:45512:3.12.0.3;Name=jgi|Thaoce1|100045|rna10047;score=127
scaffold124|size485472	blastx	match_part	333027	333182	127	+	.	ID=scaffold124|size485472:hsp:101785:3.12.0.3;Parent=scaffold124|size485472:hit:45512:3.12.0.3;Target=jgi|Thaoce1|100045|rna10047 1 52 +;Gap=M156
scaffold124|size485472	blastx	match_part	333224	333658	395	+	.	ID=scaffold124|size485472:hsp:101786:3.12.0.3;Parent=scaffold124|size485472:hit:45512:3.12.0.3;Target=jgi|Thaoce1|100045|rna10047 70 214 +;Gap=M435
scaffold124|size485472	blastx	protein_match	332353	333553	232	+	.	ID=scaffold124|size485472:hit:45513:3.12.0.3;Name=jgi|Thaoce1|78644|rna7572;score=232
scaffold124|size485472	blastx	match_part	332353	332541	232	+	.	ID=scaffold124|size485472:hsp:101787:3.12.0.3;Parent=scaffold124|size485472:hit:45513:3.12.0.3;Target=jgi|Thaoce1|78644|rna7572 1 63 +;Gap=M189
scaffold124|size485472	blastx	match_part	332544	333221	569	+	.	ID=scaffold124|size485472:hsp:101788:3.12.0.3;Parent=scaffold124|size485472:hit:45513:3.12.0.3;Target=jgi|Thaoce1|78644|rna7572 69 293 +;Gap=M678
scaffold124|size485472	blastx	match_part	333224	333553	377	+	.	ID=scaffold124|size485472:hsp:101789:3.12.0.3;Parent=scaffold124|size485472:hit:45513:3.12.0.3;Target=jgi|Thaoce1|78644|rna7572 295 404 +;Gap=M330
scaffold124|size485472	blastx	protein_match	331625	332388	306	+	.	ID=scaffold124|size485472:hit:45514:3.12.0.3;Name=jgi|Thaoce1|78044|rna18134;score=306
scaffold124|size485472	blastx	match_part	331625	332044	306	+	.	ID=scaffold124|size485472:hsp:101790:3.12.0.3;Parent=scaffold124|size485472:hit:45514:3.12.0.3;Target=jgi|Thaoce1|78044|rna18134 2 148 +;Gap=M420
scaffold124|size485472	blastx	match_part	332017	332388	386	+	.	ID=scaffold124|size485472:hsp:101791:3.12.0.3;Parent=scaffold124|size485472:hit:45514:3.12.0.3;Target=jgi|Thaoce1|78044|rna18134 140 263 +;Gap=M372
scaffold124|size485472	blastx	protein_match	332622	333397	356	+	.	ID=scaffold124|size485472:hit:45515:3.12.0.3;Name=jgi|Fracy1|239319|fgenesh2_pg.6_%2523_721;score=356
scaffold124|size485472	blastx	match_part	332622	333260	356	+	.	ID=scaffold124|size485472:hsp:101792:3.12.0.3;Parent=scaffold124|size485472:hit:45515:3.12.0.3;Target=jgi|Fracy1|239319|fgenesh2_pg.6_%252523_721 2 202 +;Gap=M639
scaffold124|size485472	blastx	match_part	333224	333397	143	+	.	ID=scaffold124|size485472:hsp:101793:3.12.0.3;Parent=scaffold124|size485472:hit:45515:3.12.0.3;Target=jgi|Fracy1|239319|fgenesh2_pg.6_%252523_721 191 246 +;Gap=M174
scaffold124|size485472	blastx	protein_match	330521	333703	265	+	.	ID=scaffold124|size485472:hit:45516:3.12.0.3;Name=jgi|Thaoce1|89845|rna12121;score=265
scaffold124|size485472	blastx	match_part	330521	331165	265	+	.	ID=scaffold124|size485472:hsp:101794:3.12.0.3;Parent=scaffold124|size485472:hit:45516:3.12.0.3;Target=jgi|Thaoce1|89845|rna12121 409 622 +;Gap=M645
scaffold124|size485472	blastx	match_part	331490	332056	357	+	.	ID=scaffold124|size485472:hsp:101795:3.12.0.3;Parent=scaffold124|size485472:hit:45516:3.12.0.3;Target=jgi|Thaoce1|89845|rna12121 763 945 +;Gap=M567
scaffold124|size485472	blastx	match_part	332017	332541	392	+	.	ID=scaffold124|size485472:hsp:101796:3.12.0.3;Parent=scaffold124|size485472:hit:45516:3.12.0.3;Target=jgi|Thaoce1|89845|rna12121 933 1107 +;Gap=M525
scaffold124|size485472	blastx	match_part	332550	333233	495	+	.	ID=scaffold124|size485472:hsp:101797:3.12.0.3;Parent=scaffold124|size485472:hit:45516:3.12.0.3;Target=jgi|Thaoce1|89845|rna12121 1115 1346 +;Gap=M684
scaffold124|size485472	blastx	match_part	333224	333703	413	+	.	ID=scaffold124|size485472:hsp:101798:3.12.0.3;Parent=scaffold124|size485472:hit:45516:3.12.0.3;Target=jgi|Thaoce1|89845|rna12121 1344 1503 +;Gap=M480
scaffold124|size485472	blastx	protein_match	333356	333703	227	+	.	ID=scaffold124|size485472:hit:45517:3.12.0.3;Name=jgi|Thaoce1|79865|rna9284;score=227
scaffold124|size485472	blastx	match_part	333356	333703	227	+	.	ID=scaffold124|size485472:hsp:101799:3.12.0.3;Parent=scaffold124|size485472:hit:45517:3.12.0.3;Target=jgi|Thaoce1|79865|rna9284 11 126 +;Gap=M348
scaffold124|size485472	blastx	protein_match	332622	333397	356	+	.	ID=scaffold124|size485472:hit:45518:3.12.0.3;Name=jgi|Fracy1|239319|fgenesh2_pg.6_%2523_721;score=356
scaffold124|size485472	blastx	match_part	332622	333260	356	+	.	ID=scaffold124|size485472:hsp:101800:3.12.0.3;Parent=scaffold124|size485472:hit:45518:3.12.0.3;Target=jgi|Fracy1|239319|fgenesh2_pg.6_%252523_721 2 202 +;Gap=M639
scaffold124|size485472	blastx	match_part	333224	333397	143	+	.	ID=scaffold124|size485472:hsp:101801:3.12.0.3;Parent=scaffold124|size485472:hit:45518:3.12.0.3;Target=jgi|Fracy1|239319|fgenesh2_pg.6_%252523_721 191 246 +;Gap=M174
scaffold124|size485472	blastx	protein_match	332622	333397	356	+	.	ID=scaffold124|size485472:hit:45519:3.12.0.3;Name=jgi|Fracy1|239319|fgenesh2_pg.6_%2523_721;score=356
scaffold124|size485472	blastx	match_part	332622	333260	356	+	.	ID=scaffold124|size485472:hsp:101802:3.12.0.3;Parent=scaffold124|size485472:hit:45519:3.12.0.3;Target=jgi|Fracy1|239319|fgenesh2_pg.6_%252523_721 2 202 +;Gap=M639
scaffold124|size485472	blastx	match_part	333224	333397	143	+	.	ID=scaffold124|size485472:hsp:101803:3.12.0.3;Parent=scaffold124|size485472:hit:45519:3.12.0.3;Target=jgi|Fracy1|239319|fgenesh2_pg.6_%252523_721 191 246 +;Gap=M174
scaffold124|size485472	blastx	protein_match	333221	333703	314	+	.	ID=scaffold124|size485472:hit:45520:3.12.0.3;Name=jgi|Thaoce1|82246|rna13847;score=314
scaffold124|size485472	blastx	match_part	333221	333703	314	+	.	ID=scaffold124|size485472:hsp:101804:3.12.0.3;Parent=scaffold124|size485472:hit:45520:3.12.0.3;Target=jgi|Thaoce1|82246|rna13847 34 197 +;Gap=M483
scaffold124|size485472	blastx	protein_match	332095	332283	141	+	.	ID=scaffold124|size485472:hit:45521:3.12.0.3;Name=jgi|Thaoce1|92476|rna24855;score=141
scaffold124|size485472	blastx	match_part	332095	332283	141	+	.	ID=scaffold124|size485472:hsp:101805:3.12.0.3;Parent=scaffold124|size485472:hit:45521:3.12.0.3;Target=jgi|Thaoce1|92476|rna24855 2 63 +;Gap=M189
scaffold124|size485472	blastx	protein_match	333257	333535	328	+	.	ID=scaffold124|size485472:hit:45522:3.12.0.3;Name=jgi|Thaoce1|74207|rna17868;score=328
scaffold124|size485472	blastx	match_part	333257	333535	328	+	.	ID=scaffold124|size485472:hsp:101806:3.12.0.3;Parent=scaffold124|size485472:hit:45522:3.12.0.3;Target=jgi|Thaoce1|74207|rna17868 1 93 +;Gap=M279
scaffold124|size485472	blastx	protein_match	332197	332535	257	+	.	ID=scaffold124|size485472:hit:45523:3.12.0.3;Name=jgi|Thaoce1|92598|rna22595;score=257
scaffold124|size485472	blastx	match_part	332197	332535	257	+	.	ID=scaffold124|size485472:hsp:101807:3.12.0.3;Parent=scaffold124|size485472:hit:45523:3.12.0.3;Target=jgi|Thaoce1|92598|rna22595 8 119 +;Gap=M339
scaffold124|size485472	blastx	protein_match	330521	332277	562	+	.	ID=scaffold124|size485472:hit:45524:3.12.0.3;Name=jgi|Fracy1|204612|e_gw1.142.4.1;score=562
scaffold124|size485472	blastx	match_part	330521	331165	562	+	.	ID=scaffold124|size485472:hsp:101808:3.12.0.3;Parent=scaffold124|size485472:hit:45524:3.12.0.3;Target=jgi|Fracy1|204612|e_gw1.142.4.1 275 488 +;Gap=M645
scaffold124|size485472	blastx	match_part	331493	332056	450	+	.	ID=scaffold124|size485472:hsp:101809:3.12.0.3;Parent=scaffold124|size485472:hit:45524:3.12.0.3;Target=jgi|Fracy1|204612|e_gw1.142.4.1 593 776 +;Gap=M564
scaffold124|size485472	blastx	match_part	332017	332277	232	+	.	ID=scaffold124|size485472:hsp:101810:3.12.0.3;Parent=scaffold124|size485472:hit:45524:3.12.0.3;Target=jgi|Fracy1|204612|e_gw1.142.4.1 764 850 +;Gap=M261
scaffold124|size485472	blastx	protein_match	333030	333703	87	+	.	ID=scaffold124|size485472:hit:45525:3.12.0.3;Name=jgi|Thaoce1|96040|rna34425;score=87
scaffold124|size485472	blastx	match_part	333030	333212	87	+	.	ID=scaffold124|size485472:hsp:101811:3.12.0.3;Parent=scaffold124|size485472:hit:45525:3.12.0.3;Target=jgi|Thaoce1|96040|rna34425 8 68 +;Gap=M183
scaffold124|size485472	blastx	match_part	333224	333703	386	+	.	ID=scaffold124|size485472:hsp:101812:3.12.0.3;Parent=scaffold124|size485472:hit:45525:3.12.0.3;Target=jgi|Thaoce1|96040|rna34425 78 238 +;Gap=M480
scaffold124|size485472	blastx	protein_match	333221	333601	282	+	.	ID=scaffold124|size485472:hit:45526:3.12.0.3;Name=jgi|Thaoce1|76800|rna11108;score=282
scaffold124|size485472	blastx	match_part	333221	333601	282	+	.	ID=scaffold124|size485472:hsp:101813:3.12.0.3;Parent=scaffold124|size485472:hit:45526:3.12.0.3;Target=jgi|Thaoce1|76800|rna11108 35 161 +;Gap=M381
scaffold124|size485472	blastx	protein_match	333404	333703	203	+	.	ID=scaffold124|size485472:hit:45527:3.12.0.3;Name=jgi|Thaoce1|87930|rna30156;score=203
scaffold124|size485472	blastx	match_part	333404	333703	203	+	.	ID=scaffold124|size485472:hsp:101814:3.12.0.3;Parent=scaffold124|size485472:hit:45527:3.12.0.3;Target=jgi|Thaoce1|87930|rna30156 1 101 +;Gap=M300
scaffold124|size485472	blastx	protein_match	330521	333703	281	+	.	ID=scaffold124|size485472:hit:45528:3.12.0.3;Name=jgi|Thaoce1|96011|rna15437;score=281
scaffold124|size485472	blastx	match_part	330521	331165	281	+	.	ID=scaffold124|size485472:hsp:101815:3.12.0.3;Parent=scaffold124|size485472:hit:45528:3.12.0.3;Target=jgi|Thaoce1|96011|rna15437 197 411 +;Gap=M645
scaffold124|size485472	blastx	match_part	331505	332053	325	+	.	ID=scaffold124|size485472:hsp:101816:3.12.0.3;Parent=scaffold124|size485472:hit:45528:3.12.0.3;Target=jgi|Thaoce1|96011|rna15437 521 697 +;Gap=M549
scaffold124|size485472	blastx	match_part	332023	332547	391	+	.	ID=scaffold124|size485472:hsp:101817:3.12.0.3;Parent=scaffold124|size485472:hit:45528:3.12.0.3;Target=jgi|Thaoce1|96011|rna15437 688 861 +;Gap=M525
scaffold124|size485472	blastx	match_part	332526	333242	447	+	.	ID=scaffold124|size485472:hsp:101818:3.12.0.3;Parent=scaffold124|size485472:hit:45528:3.12.0.3;Target=jgi|Thaoce1|96011|rna15437 860 1103 +;Gap=M717
scaffold124|size485472	blastx	match_part	333224	333703	397	+	.	ID=scaffold124|size485472:hsp:101819:3.12.0.3;Parent=scaffold124|size485472:hit:45528:3.12.0.3;Target=jgi|Thaoce1|96011|rna15437 1098 1257 +;Gap=M480
scaffold124|size485472	blastx	protein_match	330521	332277	562	+	.	ID=scaffold124|size485472:hit:45529:3.12.0.3;Name=jgi|Fracy1|204612|e_gw1.142.4.1;score=562
scaffold124|size485472	blastx	match_part	330521	331165	562	+	.	ID=scaffold124|size485472:hsp:101820:3.12.0.3;Parent=scaffold124|size485472:hit:45529:3.12.0.3;Target=jgi|Fracy1|204612|e_gw1.142.4.1 275 488 +;Gap=M645
scaffold124|size485472	blastx	match_part	331493	332056	450	+	.	ID=scaffold124|size485472:hsp:101821:3.12.0.3;Parent=scaffold124|size485472:hit:45529:3.12.0.3;Target=jgi|Fracy1|204612|e_gw1.142.4.1 593 776 +;Gap=M564
scaffold124|size485472	blastx	match_part	332017	332277	232	+	.	ID=scaffold124|size485472:hsp:101822:3.12.0.3;Parent=scaffold124|size485472:hit:45529:3.12.0.3;Target=jgi|Fracy1|204612|e_gw1.142.4.1 764 850 +;Gap=M261
scaffold124|size485472	blastx	protein_match	330521	332277	562	+	.	ID=scaffold124|size485472:hit:45530:3.12.0.3;Name=jgi|Fracy1|204612|e_gw1.142.4.1;score=562
scaffold124|size485472	blastx	match_part	330521	331165	562	+	.	ID=scaffold124|size485472:hsp:101823:3.12.0.3;Parent=scaffold124|size485472:hit:45530:3.12.0.3;Target=jgi|Fracy1|204612|e_gw1.142.4.1 275 488 +;Gap=M645
scaffold124|size485472	blastx	match_part	331493	332056	450	+	.	ID=scaffold124|size485472:hsp:101824:3.12.0.3;Parent=scaffold124|size485472:hit:45530:3.12.0.3;Target=jgi|Fracy1|204612|e_gw1.142.4.1 593 776 +;Gap=M564
scaffold124|size485472	blastx	match_part	332017	332277	232	+	.	ID=scaffold124|size485472:hsp:101825:3.12.0.3;Parent=scaffold124|size485472:hit:45530:3.12.0.3;Target=jgi|Fracy1|204612|e_gw1.142.4.1 764 850 +;Gap=M261
scaffold124|size485472	blastx	protein_match	330521	333703	251	+	.	ID=scaffold124|size485472:hit:45531:3.12.0.3;Name=jgi|Thaoce1|101154|rna2298;score=251
scaffold124|size485472	blastx	match_part	330521	331165	251	+	.	ID=scaffold124|size485472:hsp:101826:3.12.0.3;Parent=scaffold124|size485472:hit:45531:3.12.0.3;Target=jgi|Thaoce1|101154|rna2298 365 578 +;Gap=M645
scaffold124|size485472	blastx	match_part	331493	331996	318	+	.	ID=scaffold124|size485472:hsp:101827:3.12.0.3;Parent=scaffold124|size485472:hit:45531:3.12.0.3;Target=jgi|Thaoce1|101154|rna2298 711 875 +;Gap=M504
scaffold124|size485472	blastx	match_part	332023	332595	367	+	.	ID=scaffold124|size485472:hsp:101828:3.12.0.3;Parent=scaffold124|size485472:hit:45531:3.12.0.3;Target=jgi|Thaoce1|101154|rna2298 882 1078 +;Gap=M573
scaffold124|size485472	blastx	match_part	332550	333236	409	+	.	ID=scaffold124|size485472:hsp:101829:3.12.0.3;Parent=scaffold124|size485472:hit:45531:3.12.0.3;Target=jgi|Thaoce1|101154|rna2298 1063 1299 +;Gap=M687
scaffold124|size485472	blastx	match_part	333224	333703	418	+	.	ID=scaffold124|size485472:hsp:101830:3.12.0.3;Parent=scaffold124|size485472:hit:45531:3.12.0.3;Target=jgi|Thaoce1|101154|rna2298 1296 1456 +;Gap=M480
scaffold124|size485472	blastx	protein_match	333224	333553	336	+	.	ID=scaffold124|size485472:hit:45532:3.12.0.3;Name=jgi|Thaoce1|85352|rna21866;score=336
scaffold124|size485472	blastx	match_part	333224	333553	336	+	.	ID=scaffold124|size485472:hsp:101831:3.12.0.3;Parent=scaffold124|size485472:hit:45532:3.12.0.3;Target=jgi|Thaoce1|85352|rna21866 39 148 +;Gap=M330
scaffold124|size485472	blastx	protein_match	366273	366674	273	+	.	ID=scaffold124|size485472:hit:45533:3.12.0.3;Name=jgi|Fracy1|203504|e_gw1.91.24.1;score=273
scaffold124|size485472	blastx	match_part	366273	366674	273	+	.	ID=scaffold124|size485472:hsp:101832:3.12.0.3;Parent=scaffold124|size485472:hit:45533:3.12.0.3;Target=jgi|Fracy1|203504|e_gw1.91.24.1 85 228 +;Gap=M402
scaffold124|size485472	blastx	match_part	366477	366668	131	+	.	ID=scaffold124|size485472:hsp:101833:3.12.0.3;Parent=scaffold124|size485472:hit:45533:3.12.0.3;Target=jgi|Fracy1|203504|e_gw1.91.24.1 84 153 +;Gap=M192
scaffold124|size485472	blastx	protein_match	366276	366671	246	+	.	ID=scaffold124|size485472:hit:45534:3.12.0.3;Name=jgi|Thaoce1|77823|rna23821;score=246
scaffold124|size485472	blastx	match_part	366276	366668	246	+	.	ID=scaffold124|size485472:hsp:101834:3.12.0.3;Parent=scaffold124|size485472:hit:45534:3.12.0.3;Target=jgi|Thaoce1|77823|rna23821 34 160 +;Gap=M393
scaffold124|size485472	blastx	match_part	366276	366542	181	+	.	ID=scaffold124|size485472:hsp:101835:3.12.0.3;Parent=scaffold124|size485472:hit:45534:3.12.0.3;Target=jgi|Thaoce1|77823|rna23821 102 189 +;Gap=M267
scaffold124|size485472	blastx	match_part	366483	366671	140	+	.	ID=scaffold124|size485472:hsp:101836:3.12.0.3;Parent=scaffold124|size485472:hit:45534:3.12.0.3;Target=jgi|Thaoce1|77823|rna23821 34 93 +;Gap=M189
scaffold124|size485472	blastx	protein_match	366273	366668	223	+	.	ID=scaffold124|size485472:hit:45535:3.12.0.3;Name=jgi|Thaoce1|80463|rna4700;score=223
scaffold124|size485472	blastx	match_part	366273	366665	223	+	.	ID=scaffold124|size485472:hsp:101837:3.12.0.3;Parent=scaffold124|size485472:hit:45535:3.12.0.3;Target=jgi|Thaoce1|80463|rna4700 113 235 +;Gap=M393
scaffold124|size485472	blastx	match_part	366471	366668	164	+	.	ID=scaffold124|size485472:hsp:101838:3.12.0.3;Parent=scaffold124|size485472:hit:45535:3.12.0.3;Target=jgi|Thaoce1|80463|rna4700 110 172 +;Gap=M198
scaffold124|size485472	blastx	protein_match	366270	366674	129	+	.	ID=scaffold124|size485472:hit:45536:3.12.0.3;Name=jgi|Fracy1|204715|e_gw1.179.4.1;score=129
scaffold124|size485472	blastx	match_part	366270	366458	129	+	.	ID=scaffold124|size485472:hsp:101839:3.12.0.3;Parent=scaffold124|size485472:hit:45536:3.12.0.3;Target=jgi|Fracy1|204715|e_gw1.179.4.1 148 210 +;Gap=M189
scaffold124|size485472	blastx	match_part	366276	366674	198	+	.	ID=scaffold124|size485472:hsp:101840:3.12.0.3;Parent=scaffold124|size485472:hit:45536:3.12.0.3;Target=jgi|Fracy1|204715|e_gw1.179.4.1 83 213 +;Gap=M399
scaffold124|size485472	blastx	match_part	366276	366665	178	+	.	ID=scaffold124|size485472:hsp:101841:3.12.0.3;Parent=scaffold124|size485472:hit:45536:3.12.0.3;Target=jgi|Fracy1|204715|e_gw1.179.4.1 11 143 +;Gap=M390
scaffold124|size485472	blastx	protein_match	366273	366674	273	+	.	ID=scaffold124|size485472:hit:45537:3.12.0.3;Name=jgi|Fracy1|177714|e_gw1.1.729.1;score=273
scaffold124|size485472	blastx	match_part	366273	366674	273	+	.	ID=scaffold124|size485472:hsp:101842:3.12.0.3;Parent=scaffold124|size485472:hit:45537:3.12.0.3;Target=jgi|Fracy1|177714|e_gw1.1.729.1 85 228 +;Gap=M402
scaffold124|size485472	blastx	match_part	366477	366668	132	+	.	ID=scaffold124|size485472:hsp:101843:3.12.0.3;Parent=scaffold124|size485472:hit:45537:3.12.0.3;Target=jgi|Fracy1|177714|e_gw1.1.729.1 84 153 +;Gap=M192
scaffold124|size485472	blastx	protein_match	366264	366686	226	+	.	ID=scaffold124|size485472:hit:45538:3.12.0.3;Name=jgi|Phatr2|15859|e_gw1.22.136.1;score=226
scaffold124|size485472	blastx	match_part	366264	366596	226	+	.	ID=scaffold124|size485472:hsp:101844:3.12.0.3;Parent=scaffold124|size485472:hit:45538:3.12.0.3;Target=jgi|Phatr2|15859|e_gw1.22.136.1 75 200 +;Gap=M333
scaffold124|size485472	blastx	match_part	366276	366686	243	+	.	ID=scaffold124|size485472:hsp:101845:3.12.0.3;Parent=scaffold124|size485472:hit:45538:3.12.0.3;Target=jgi|Phatr2|15859|e_gw1.22.136.1 9 158 +;Gap=M411
scaffold124|size485472	blastx	match_part	366465	366674	125	+	.	ID=scaffold124|size485472:hsp:101846:3.12.0.3;Parent=scaffold124|size485472:hit:45538:3.12.0.3;Target=jgi|Phatr2|15859|e_gw1.22.136.1 3 76 +;Gap=M210
scaffold124|size485472	blastx	protein_match	366267	366689	224	+	.	ID=scaffold124|size485472:hit:45539:3.12.0.3;Name=jgi|Thaoce1|83544|rna24093;score=224
scaffold124|size485472	blastx	match_part	366267	366665	224	+	.	ID=scaffold124|size485472:hsp:101847:3.12.0.3;Parent=scaffold124|size485472:hit:45539:3.12.0.3;Target=jgi|Thaoce1|83544|rna24093 582 704 +;Gap=M399
scaffold124|size485472	blastx	match_part	366270	366689	224	+	.	ID=scaffold124|size485472:hsp:101848:3.12.0.3;Parent=scaffold124|size485472:hit:45539:3.12.0.3;Target=jgi|Thaoce1|83544|rna24093 404 555 +;Gap=M420
scaffold124|size485472	blastx	match_part	366276	366668	239	+	.	ID=scaffold124|size485472:hsp:101849:3.12.0.3;Parent=scaffold124|size485472:hit:45539:3.12.0.3;Target=jgi|Thaoce1|83544|rna24093 339 464 +;Gap=M393
scaffold124|size485472	blastx	match_part	366276	366461	140	+	.	ID=scaffold124|size485472:hsp:101850:3.12.0.3;Parent=scaffold124|size485472:hit:45539:3.12.0.3;Target=jgi|Thaoce1|83544|rna24093 647 705 +;Gap=M186
scaffold124|size485472	blastx	match_part	366336	366671	210	+	.	ID=scaffold124|size485472:hsp:101851:3.12.0.3;Parent=scaffold124|size485472:hit:45539:3.12.0.3;Target=jgi|Thaoce1|83544|rna24093 293 398 +;Gap=M336
scaffold124|size485472	blastx	protein_match	366270	366674	129	+	.	ID=scaffold124|size485472:hit:45540:3.12.0.3;Name=jgi|Fracy1|204715|e_gw1.179.4.1;score=129
scaffold124|size485472	blastx	match_part	366270	366458	129	+	.	ID=scaffold124|size485472:hsp:101852:3.12.0.3;Parent=scaffold124|size485472:hit:45540:3.12.0.3;Target=jgi|Fracy1|204715|e_gw1.179.4.1 148 210 +;Gap=M189
scaffold124|size485472	blastx	match_part	366276	366674	198	+	.	ID=scaffold124|size485472:hsp:101853:3.12.0.3;Parent=scaffold124|size485472:hit:45540:3.12.0.3;Target=jgi|Fracy1|204715|e_gw1.179.4.1 83 213 +;Gap=M399
scaffold124|size485472	blastx	match_part	366276	366665	178	+	.	ID=scaffold124|size485472:hsp:101854:3.12.0.3;Parent=scaffold124|size485472:hit:45540:3.12.0.3;Target=jgi|Fracy1|204715|e_gw1.179.4.1 11 143 +;Gap=M390
scaffold124|size485472	blastx	protein_match	366276	366671	143	+	.	ID=scaffold124|size485472:hit:45541:3.12.0.3;Name=jgi|Thaoce1|83494|rna22677;score=143
scaffold124|size485472	blastx	match_part	366276	366464	143	+	.	ID=scaffold124|size485472:hsp:101855:3.12.0.3;Parent=scaffold124|size485472:hit:45541:3.12.0.3;Target=jgi|Thaoce1|83494|rna22677 50 109 +;Gap=M189
scaffold124|size485472	blastx	match_part	366360	366671	197	+	.	ID=scaffold124|size485472:hsp:101856:3.12.0.3;Parent=scaffold124|size485472:hit:45541:3.12.0.3;Target=jgi|Thaoce1|83494|rna22677 2 109 +;Gap=M312
scaffold124|size485472	blastx	protein_match	366276	366659	127	+	.	ID=scaffold124|size485472:hit:45542:3.12.0.3;Name=jgi|Fracy1|203435|e_gw1.90.44.1;score=127
scaffold124|size485472	blastx	match_part	366276	366455	127	+	.	ID=scaffold124|size485472:hsp:101857:3.12.0.3;Parent=scaffold124|size485472:hit:45542:3.12.0.3;Target=jgi|Fracy1|203435|e_gw1.90.44.1 64 123 +;Gap=M180
scaffold124|size485472	blastx	match_part	366288	366659	189	+	.	ID=scaffold124|size485472:hsp:101858:3.12.0.3;Parent=scaffold124|size485472:hit:45542:3.12.0.3;Target=jgi|Fracy1|203435|e_gw1.90.44.1 1 122 +;Gap=M372
scaffold124|size485472	blastx	protein_match	366216	366665	142	+	.	ID=scaffold124|size485472:hit:45543:3.12.0.3;Name=jgi|Fracy1|154306|gw1.90.37.1;score=142
scaffold124|size485472	blastx	match_part	366216	366458	142	+	.	ID=scaffold124|size485472:hsp:101859:3.12.0.3;Parent=scaffold124|size485472:hit:45543:3.12.0.3;Target=jgi|Fracy1|154306|gw1.90.37.1 47 128 +;Gap=M243
scaffold124|size485472	blastx	match_part	366276	366665	163	+	.	ID=scaffold124|size485472:hsp:101860:3.12.0.3;Parent=scaffold124|size485472:hit:45543:3.12.0.3;Target=jgi|Fracy1|154306|gw1.90.37.1 1 128 +;Gap=M390
scaffold124|size485472	blastx	protein_match	366207	366674	142	+	.	ID=scaffold124|size485472:hit:45544:3.12.0.3;Name=jgi|Thaoce1|97244|rna3717;score=142
scaffold124|size485472	blastx	match_part	366207	366482	142	+	.	ID=scaffold124|size485472:hsp:101861:3.12.0.3;Parent=scaffold124|size485472:hit:45544:3.12.0.3;Target=jgi|Thaoce1|97244|rna3717 153 240 +;Gap=M276
scaffold124|size485472	blastx	match_part	366411	366674	150	+	.	ID=scaffold124|size485472:hsp:101862:3.12.0.3;Parent=scaffold124|size485472:hit:45544:3.12.0.3;Target=jgi|Thaoce1|97244|rna3717 1 94 +;Gap=M264
scaffold124|size485472	blastx	protein_match	366264	366674	258	+	.	ID=scaffold124|size485472:hit:45545:3.12.0.3;Name=jgi|Thaoce1|71585|rna7973;score=258
scaffold124|size485472	blastx	match_part	366264	366668	258	+	.	ID=scaffold124|size485472:hsp:101863:3.12.0.3;Parent=scaffold124|size485472:hit:45545:3.12.0.3;Target=jgi|Thaoce1|71585|rna7973 295 425 +;Gap=M405
scaffold124|size485472	blastx	match_part	366276	366674	259	+	.	ID=scaffold124|size485472:hsp:101864:3.12.0.3;Parent=scaffold124|size485472:hit:45545:3.12.0.3;Target=jgi|Thaoce1|71585|rna7973 230 359 +;Gap=M399
scaffold124|size485472	blastx	match_part	366276	366464	137	+	.	ID=scaffold124|size485472:hsp:101865:3.12.0.3;Parent=scaffold124|size485472:hit:45545:3.12.0.3;Target=jgi|Thaoce1|71585|rna7973 19 78 +;Gap=M189
scaffold124|size485472	blastx	match_part	366435	366671	145	+	.	ID=scaffold124|size485472:hsp:101866:3.12.0.3;Parent=scaffold124|size485472:hit:45545:3.12.0.3;Target=jgi|Thaoce1|71585|rna7973 1 78 +;Gap=M237
scaffold124|size485472	blastx	protein_match	366270	366674	129	+	.	ID=scaffold124|size485472:hit:45546:3.12.0.3;Name=jgi|Fracy1|204715|e_gw1.179.4.1;score=129
scaffold124|size485472	blastx	match_part	366270	366458	129	+	.	ID=scaffold124|size485472:hsp:101867:3.12.0.3;Parent=scaffold124|size485472:hit:45546:3.12.0.3;Target=jgi|Fracy1|204715|e_gw1.179.4.1 148 210 +;Gap=M189
scaffold124|size485472	blastx	match_part	366276	366674	198	+	.	ID=scaffold124|size485472:hsp:101868:3.12.0.3;Parent=scaffold124|size485472:hit:45546:3.12.0.3;Target=jgi|Fracy1|204715|e_gw1.179.4.1 83 213 +;Gap=M399
scaffold124|size485472	blastx	match_part	366276	366665	178	+	.	ID=scaffold124|size485472:hsp:101869:3.12.0.3;Parent=scaffold124|size485472:hit:45546:3.12.0.3;Target=jgi|Fracy1|204715|e_gw1.179.4.1 11 143 +;Gap=M390
scaffold124|size485472	blastx	protein_match	366276	366458	174	+	.	ID=scaffold124|size485472:hit:45547:3.12.0.3;Name=jgi|Fracy1|155541|gw1.8.483.1;score=174
scaffold124|size485472	blastx	match_part	366276	366458	174	+	.	ID=scaffold124|size485472:hsp:101870:3.12.0.3;Parent=scaffold124|size485472:hit:45547:3.12.0.3;Target=jgi|Fracy1|155541|gw1.8.483.1 1 61 +;Gap=M183
scaffold124|size485472	blastx	protein_match	366276	366458	174	+	.	ID=scaffold124|size485472:hit:45548:3.12.0.3;Name=jgi|Fracy1|155541|gw1.8.483.1;score=174
scaffold124|size485472	blastx	match_part	366276	366458	174	+	.	ID=scaffold124|size485472:hsp:101871:3.12.0.3;Parent=scaffold124|size485472:hit:45548:3.12.0.3;Target=jgi|Fracy1|155541|gw1.8.483.1 1 61 +;Gap=M183
scaffold124|size485472	blastx	protein_match	366276	366458	142	+	.	ID=scaffold124|size485472:hit:45549:3.12.0.3;Name=jgi|Fracy1|155516|gw1.36.90.1;score=142
scaffold124|size485472	blastx	match_part	366276	366458	142	+	.	ID=scaffold124|size485472:hsp:101872:3.12.0.3;Parent=scaffold124|size485472:hit:45549:3.12.0.3;Target=jgi|Fracy1|155516|gw1.36.90.1 4 70 +;Gap=M183
scaffold124|size485472	blastx	protein_match	366411	366596	124	+	.	ID=scaffold124|size485472:hit:45550:3.12.0.3;Name=jgi|Fracy1|202097|e_gw1.71.49.1;score=124
scaffold124|size485472	blastx	match_part	366411	366596	124	+	.	ID=scaffold124|size485472:hsp:101873:3.12.0.3;Parent=scaffold124|size485472:hit:45550:3.12.0.3;Target=jgi|Fracy1|202097|e_gw1.71.49.1 15 77 +;Gap=M186
scaffold124|size485472	blastx	protein_match	366276	366674	238	+	.	ID=scaffold124|size485472:hit:45551:3.12.0.3;Name=jgi|Fracy1|179020|e_gw1.1.677.1;score=238
scaffold124|size485472	blastx	match_part	366276	366674	238	+	.	ID=scaffold124|size485472:hsp:101874:3.12.0.3;Parent=scaffold124|size485472:hit:45551:3.12.0.3;Target=jgi|Fracy1|179020|e_gw1.1.677.1 42 185 +;Gap=M399
scaffold124|size485472	blastx	protein_match	366276	366692	161	+	.	ID=scaffold124|size485472:hit:45552:3.12.0.3;Name=jgi|Thaoce1|88667|rna24287;score=161
scaffold124|size485472	blastx	match_part	366276	366542	161	+	.	ID=scaffold124|size485472:hsp:101875:3.12.0.3;Parent=scaffold124|size485472:hit:45552:3.12.0.3;Target=jgi|Thaoce1|88667|rna24287 54 147 +;Gap=M267
scaffold124|size485472	blastx	match_part	366318	366692	215	+	.	ID=scaffold124|size485472:hsp:101876:3.12.0.3;Parent=scaffold124|size485472:hit:45552:3.12.0.3;Target=jgi|Thaoce1|88667|rna24287 4 119 +;Gap=M375
scaffold124|size485472	blastx	protein_match	366276	366674	189	+	.	ID=scaffold124|size485472:hit:45553:3.12.0.3;Name=jgi|Thaoce1|74767|rna12751;score=189
scaffold124|size485472	blastx	match_part	366276	366536	189	+	.	ID=scaffold124|size485472:hsp:101877:3.12.0.3;Parent=scaffold124|size485472:hit:45553:3.12.0.3;Target=jgi|Thaoce1|74767|rna12751 76 161 +;Gap=M261
scaffold124|size485472	blastx	match_part	366471	366674	146	+	.	ID=scaffold124|size485472:hsp:101878:3.12.0.3;Parent=scaffold124|size485472:hit:45553:3.12.0.3;Target=jgi|Thaoce1|74767|rna12751 72 136 +;Gap=M204
scaffold124|size485472	blastx	protein_match	366276	366659	127	+	.	ID=scaffold124|size485472:hit:45554:3.12.0.3;Name=jgi|Fracy1|203435|e_gw1.90.44.1;score=127
scaffold124|size485472	blastx	match_part	366276	366455	127	+	.	ID=scaffold124|size485472:hsp:101879:3.12.0.3;Parent=scaffold124|size485472:hit:45554:3.12.0.3;Target=jgi|Fracy1|203435|e_gw1.90.44.1 64 123 +;Gap=M180
scaffold124|size485472	blastx	match_part	366288	366659	189	+	.	ID=scaffold124|size485472:hsp:101880:3.12.0.3;Parent=scaffold124|size485472:hit:45554:3.12.0.3;Target=jgi|Fracy1|203435|e_gw1.90.44.1 1 122 +;Gap=M372
scaffold124|size485472	blastx	protein_match	366276	366458	174	+	.	ID=scaffold124|size485472:hit:45555:3.12.0.3;Name=jgi|Fracy1|155541|gw1.8.483.1;score=174
scaffold124|size485472	blastx	match_part	366276	366458	174	+	.	ID=scaffold124|size485472:hsp:101881:3.12.0.3;Parent=scaffold124|size485472:hit:45555:3.12.0.3;Target=jgi|Fracy1|155541|gw1.8.483.1 1 61 +;Gap=M183
scaffold124|size485472	blastx	protein_match	366273	366671	145	+	.	ID=scaffold124|size485472:hit:45556:3.12.0.3;Name=jgi|Thaoce1|79767|rna15099;score=145
scaffold124|size485472	blastx	match_part	366273	366464	145	+	.	ID=scaffold124|size485472:hsp:101882:3.12.0.3;Parent=scaffold124|size485472:hit:45556:3.12.0.3;Target=jgi|Thaoce1|79767|rna15099 34 94 +;Gap=M192
scaffold124|size485472	blastx	match_part	366402	366671	137	+	.	ID=scaffold124|size485472:hsp:101883:3.12.0.3;Parent=scaffold124|size485472:hit:45556:3.12.0.3;Target=jgi|Thaoce1|79767|rna15099 1 94 +;Gap=M270
scaffold124|size485472	blastx	protein_match	366267	366860	292	+	.	ID=scaffold124|size485472:hit:45557:3.12.0.3;Name=jgi|Thaoce1|101250|rna30363;score=292
scaffold124|size485472	blastx	match_part	366267	366668	292	+	.	ID=scaffold124|size485472:hsp:101884:3.12.0.3;Parent=scaffold124|size485472:hit:45557:3.12.0.3;Target=jgi|Thaoce1|101250|rna30363 75 202 +;Gap=M402
scaffold124|size485472	blastx	match_part	366276	366668	237	+	.	ID=scaffold124|size485472:hsp:101885:3.12.0.3;Parent=scaffold124|size485472:hit:45557:3.12.0.3;Target=jgi|Thaoce1|101250|rna30363 207 325 +;Gap=M393
scaffold124|size485472	blastx	match_part	366276	366860	223	+	.	ID=scaffold124|size485472:hsp:101886:3.12.0.3;Parent=scaffold124|size485472:hit:45557:3.12.0.3;Target=jgi|Thaoce1|101250|rna30363 144 339 +;Gap=M585
scaffold124|size485472	blastx	match_part	366462	366674	150	+	.	ID=scaffold124|size485472:hsp:101887:3.12.0.3;Parent=scaffold124|size485472:hit:45557:3.12.0.3;Target=jgi|Thaoce1|101250|rna30363 71 138 +;Gap=M213
scaffold124|size485472	blastx	protein_match	366267	366809	251	+	.	ID=scaffold124|size485472:hit:45558:3.12.0.3;Name=jgi|Thaoce1|83198|rna32531;score=251
scaffold124|size485472	blastx	match_part	366267	366668	251	+	.	ID=scaffold124|size485472:hsp:101888:3.12.0.3;Parent=scaffold124|size485472:hit:45558:3.12.0.3;Target=jgi|Thaoce1|83198|rna32531 343 473 +;Gap=M402
scaffold124|size485472	blastx	match_part	366276	366731	261	+	.	ID=scaffold124|size485472:hsp:101889:3.12.0.3;Parent=scaffold124|size485472:hit:45558:3.12.0.3;Target=jgi|Thaoce1|83198|rna32531 149 282 +;Gap=M456
scaffold124|size485472	blastx	match_part	366276	366809	261	+	.	ID=scaffold124|size485472:hsp:101890:3.12.0.3;Parent=scaffold124|size485472:hit:45558:3.12.0.3;Target=jgi|Thaoce1|83198|rna32531 214 401 +;Gap=M534
scaffold124|size485472	blastx	match_part	366276	366809	243	+	.	ID=scaffold124|size485472:hsp:101891:3.12.0.3;Parent=scaffold124|size485472:hit:45558:3.12.0.3;Target=jgi|Thaoce1|83198|rna32531 282 470 +;Gap=M534
scaffold124|size485472	blastx	match_part	366276	366671	231	+	.	ID=scaffold124|size485472:hsp:101892:3.12.0.3;Parent=scaffold124|size485472:hit:45558:3.12.0.3;Target=jgi|Thaoce1|83198|rna32531 415 540 +;Gap=M396
scaffold124|size485472	blastx	match_part	366471	366671	144	+	.	ID=scaffold124|size485472:hsp:101893:3.12.0.3;Parent=scaffold124|size485472:hit:45558:3.12.0.3;Target=jgi|Thaoce1|83198|rna32531 145 208 +;Gap=M201
scaffold124|size485472	blastx	protein_match	366276	366659	127	+	.	ID=scaffold124|size485472:hit:45559:3.12.0.3;Name=jgi|Fracy1|203435|e_gw1.90.44.1;score=127
scaffold124|size485472	blastx	match_part	366276	366455	127	+	.	ID=scaffold124|size485472:hsp:101894:3.12.0.3;Parent=scaffold124|size485472:hit:45559:3.12.0.3;Target=jgi|Fracy1|203435|e_gw1.90.44.1 64 123 +;Gap=M180
scaffold124|size485472	blastx	match_part	366288	366659	189	+	.	ID=scaffold124|size485472:hsp:101895:3.12.0.3;Parent=scaffold124|size485472:hit:45559:3.12.0.3;Target=jgi|Fracy1|203435|e_gw1.90.44.1 1 122 +;Gap=M372
scaffold124|size485472	blastx	protein_match	366276	366458	142	+	.	ID=scaffold124|size485472:hit:45560:3.12.0.3;Name=jgi|Fracy1|155516|gw1.36.90.1;score=142
scaffold124|size485472	blastx	match_part	366276	366458	142	+	.	ID=scaffold124|size485472:hsp:101896:3.12.0.3;Parent=scaffold124|size485472:hit:45560:3.12.0.3;Target=jgi|Fracy1|155516|gw1.36.90.1 4 70 +;Gap=M183
scaffold124|size485472	blastx	protein_match	366276	366665	136	+	.	ID=scaffold124|size485472:hit:45561:3.12.0.3;Name=jgi|Thaps3|264145|thaps1_ua_kg.chr_14000052;score=136
scaffold124|size485472	blastx	match_part	366276	366458	136	+	.	ID=scaffold124|size485472:hsp:101897:3.12.0.3;Parent=scaffold124|size485472:hit:45561:3.12.0.3;Target=jgi|Thaps3|264145|thaps1_ua_kg.chr_14000052 4 70 +;Gap=M183
scaffold124|size485472	blastx	match_part	366483	366665	120	+	.	ID=scaffold124|size485472:hsp:101898:3.12.0.3;Parent=scaffold124|size485472:hit:45561:3.12.0.3;Target=jgi|Thaps3|264145|thaps1_ua_kg.chr_14000052 4 70 +;Gap=M183
scaffold124|size485472	blastx	protein_match	366273	366674	273	+	.	ID=scaffold124|size485472:hit:45562:3.12.0.3;Name=jgi|Fracy1|177714|e_gw1.1.729.1;score=273
scaffold124|size485472	blastx	match_part	366273	366674	273	+	.	ID=scaffold124|size485472:hsp:101899:3.12.0.3;Parent=scaffold124|size485472:hit:45562:3.12.0.3;Target=jgi|Fracy1|177714|e_gw1.1.729.1 85 228 +;Gap=M402
scaffold124|size485472	blastx	match_part	366477	366668	132	+	.	ID=scaffold124|size485472:hsp:101900:3.12.0.3;Parent=scaffold124|size485472:hit:45562:3.12.0.3;Target=jgi|Fracy1|177714|e_gw1.1.729.1 84 153 +;Gap=M192
scaffold124|size485472	blastx	protein_match	366273	366674	273	+	.	ID=scaffold124|size485472:hit:45563:3.12.0.3;Name=jgi|Fracy1|177714|e_gw1.1.729.1;score=273
scaffold124|size485472	blastx	match_part	366273	366674	273	+	.	ID=scaffold124|size485472:hsp:101901:3.12.0.3;Parent=scaffold124|size485472:hit:45563:3.12.0.3;Target=jgi|Fracy1|177714|e_gw1.1.729.1 85 228 +;Gap=M402
scaffold124|size485472	blastx	match_part	366477	366668	132	+	.	ID=scaffold124|size485472:hsp:101902:3.12.0.3;Parent=scaffold124|size485472:hit:45563:3.12.0.3;Target=jgi|Fracy1|177714|e_gw1.1.729.1 84 153 +;Gap=M192
scaffold124|size485472	blastx	protein_match	366216	366665	142	+	.	ID=scaffold124|size485472:hit:45564:3.12.0.3;Name=jgi|Fracy1|154306|gw1.90.37.1;score=142
scaffold124|size485472	blastx	match_part	366216	366458	142	+	.	ID=scaffold124|size485472:hsp:101903:3.12.0.3;Parent=scaffold124|size485472:hit:45564:3.12.0.3;Target=jgi|Fracy1|154306|gw1.90.37.1 47 128 +;Gap=M243
scaffold124|size485472	blastx	match_part	366276	366665	163	+	.	ID=scaffold124|size485472:hsp:101904:3.12.0.3;Parent=scaffold124|size485472:hit:45564:3.12.0.3;Target=jgi|Fracy1|154306|gw1.90.37.1 1 128 +;Gap=M390
scaffold124|size485472	blastx	protein_match	366276	366458	142	+	.	ID=scaffold124|size485472:hit:45565:3.12.0.3;Name=jgi|Fracy1|155516|gw1.36.90.1;score=142
scaffold124|size485472	blastx	match_part	366276	366458	142	+	.	ID=scaffold124|size485472:hsp:101905:3.12.0.3;Parent=scaffold124|size485472:hit:45565:3.12.0.3;Target=jgi|Fracy1|155516|gw1.36.90.1 4 70 +;Gap=M183
scaffold124|size485472	blastx	protein_match	366207	366668	120	+	.	ID=scaffold124|size485472:hit:45566:3.12.0.3;Name=jgi|Thaoce1|74551|rna32793;score=120
scaffold124|size485472	blastx	match_part	366207	366485	120	+	.	ID=scaffold124|size485472:hsp:101906:3.12.0.3;Parent=scaffold124|size485472:hit:45566:3.12.0.3;Target=jgi|Thaoce1|74551|rna32793 554 641 +;Gap=M279
scaffold124|size485472	blastx	match_part	366264	366665	251	+	.	ID=scaffold124|size485472:hsp:101907:3.12.0.3;Parent=scaffold124|size485472:hit:45566:3.12.0.3;Target=jgi|Thaoce1|74551|rna32793 292 417 +;Gap=M402
scaffold124|size485472	blastx	match_part	366264	366668	226	+	.	ID=scaffold124|size485472:hsp:101908:3.12.0.3;Parent=scaffold124|size485472:hit:45566:3.12.0.3;Target=jgi|Thaoce1|74551|rna32793 356 493 +;Gap=M405
scaffold124|size485472	blastx	match_part	366273	366668	267	+	.	ID=scaffold124|size485472:hsp:101909:3.12.0.3;Parent=scaffold124|size485472:hit:45566:3.12.0.3;Target=jgi|Thaoce1|74551|rna32793 167 290 +;Gap=M396
scaffold124|size485472	blastx	match_part	366276	366665	250	+	.	ID=scaffold124|size485472:hsp:101910:3.12.0.3;Parent=scaffold124|size485472:hit:45566:3.12.0.3;Target=jgi|Thaoce1|74551|rna32793 89 225 +;Gap=M390
scaffold124|size485472	blastx	match_part	366276	366482	129	+	.	ID=scaffold124|size485472:hsp:101911:3.12.0.3;Parent=scaffold124|size485472:hit:45566:3.12.0.3;Target=jgi|Thaoce1|74551|rna32793 435 501 +;Gap=M207
scaffold124|size485472	blastx	match_part	366471	366659	119	+	.	ID=scaffold124|size485472:hsp:101912:3.12.0.3;Parent=scaffold124|size485472:hit:45566:3.12.0.3;Target=jgi|Thaoce1|74551|rna32793 85 144 +;Gap=M189
scaffold124|size485472	blastx	protein_match	366264	366674	251	+	.	ID=scaffold124|size485472:hit:45567:3.12.0.3;Name=jgi|Thaoce1|76321|rna4669;score=251
scaffold124|size485472	blastx	match_part	366264	366674	251	+	.	ID=scaffold124|size485472:hsp:101913:3.12.0.3;Parent=scaffold124|size485472:hit:45567:3.12.0.3;Target=jgi|Thaoce1|76321|rna4669 30 162 +;Gap=M411
scaffold124|size485472	blastx	match_part	366276	366488	135	+	.	ID=scaffold124|size485472:hsp:101914:3.12.0.3;Parent=scaffold124|size485472:hit:45567:3.12.0.3;Target=jgi|Thaoce1|76321|rna4669 102 169 +;Gap=M213
scaffold124|size485472	blastx	match_part	366384	366674	151	+	.	ID=scaffold124|size485472:hsp:101915:3.12.0.3;Parent=scaffold124|size485472:hit:45567:3.12.0.3;Target=jgi|Thaoce1|76321|rna4669 10 94 +;Gap=M291
scaffold124|size485472	blastx	protein_match	366276	366671	242	+	.	ID=scaffold124|size485472:hit:45568:3.12.0.3;Name=jgi|Fracy1|203147|e_gw1.84.19.1;score=242
scaffold124|size485472	blastx	match_part	366276	366671	242	+	.	ID=scaffold124|size485472:hsp:101916:3.12.0.3;Parent=scaffold124|size485472:hit:45568:3.12.0.3;Target=jgi|Fracy1|203147|e_gw1.84.19.1 27 169 +;Gap=M396
scaffold124|size485472	blastx	protein_match	366276	366674	238	+	.	ID=scaffold124|size485472:hit:45569:3.12.0.3;Name=jgi|Fracy1|179020|e_gw1.1.677.1;score=238
scaffold124|size485472	blastx	match_part	366276	366674	238	+	.	ID=scaffold124|size485472:hsp:101917:3.12.0.3;Parent=scaffold124|size485472:hit:45569:3.12.0.3;Target=jgi|Fracy1|179020|e_gw1.1.677.1 42 185 +;Gap=M399
scaffold124|size485472	blastx	protein_match	366276	366674	261	+	.	ID=scaffold124|size485472:hit:45570:3.12.0.3;Name=jgi|Thaoce1|98422|rna32548;score=261
scaffold124|size485472	blastx	match_part	366276	366674	261	+	.	ID=scaffold124|size485472:hsp:101918:3.12.0.3;Parent=scaffold124|size485472:hit:45570:3.12.0.3;Target=jgi|Thaoce1|98422|rna32548 105 229 +;Gap=M399
scaffold124|size485472	blastx	match_part	366276	366668	257	+	.	ID=scaffold124|size485472:hsp:101919:3.12.0.3;Parent=scaffold124|size485472:hit:45570:3.12.0.3;Target=jgi|Thaoce1|98422|rna32548 169 293 +;Gap=M393
scaffold124|size485472	blastx	match_part	366276	366674	237	+	.	ID=scaffold124|size485472:hsp:101920:3.12.0.3;Parent=scaffold124|size485472:hit:45570:3.12.0.3;Target=jgi|Thaoce1|98422|rna32548 28 163 +;Gap=M399
scaffold124|size485472	blastx	match_part	366471	366668	140	+	.	ID=scaffold124|size485472:hsp:101921:3.12.0.3;Parent=scaffold124|size485472:hit:45570:3.12.0.3;Target=jgi|Thaoce1|98422|rna32548 24 86 +;Gap=M198
scaffold124|size485472	blastx	protein_match	366276	366674	238	+	.	ID=scaffold124|size485472:hit:45571:3.12.0.3;Name=jgi|Fracy1|179020|e_gw1.1.677.1;score=238
scaffold124|size485472	blastx	match_part	366276	366674	238	+	.	ID=scaffold124|size485472:hsp:101922:3.12.0.3;Parent=scaffold124|size485472:hit:45571:3.12.0.3;Target=jgi|Fracy1|179020|e_gw1.1.677.1 42 185 +;Gap=M399
scaffold124|size485472	blastx	protein_match	366216	366665	142	+	.	ID=scaffold124|size485472:hit:45572:3.12.0.3;Name=jgi|Fracy1|154306|gw1.90.37.1;score=142
scaffold124|size485472	blastx	match_part	366216	366458	142	+	.	ID=scaffold124|size485472:hsp:101923:3.12.0.3;Parent=scaffold124|size485472:hit:45572:3.12.0.3;Target=jgi|Fracy1|154306|gw1.90.37.1 47 128 +;Gap=M243
scaffold124|size485472	blastx	match_part	366276	366665	163	+	.	ID=scaffold124|size485472:hsp:101924:3.12.0.3;Parent=scaffold124|size485472:hit:45572:3.12.0.3;Target=jgi|Fracy1|154306|gw1.90.37.1 1 128 +;Gap=M390
scaffold124|size485472	blastx	protein_match	366273	366452	129	+	.	ID=scaffold124|size485472:hit:45573:3.12.0.3;Name=jgi|Thaoce1|71772|rna10694;score=129
scaffold124|size485472	blastx	match_part	366273	366452	129	+	.	ID=scaffold124|size485472:hsp:101925:3.12.0.3;Parent=scaffold124|size485472:hit:45573:3.12.0.3;Target=jgi|Thaoce1|71772|rna10694 11 65 +;Gap=M180
scaffold124|size485472	blastx	protein_match	369192	369527	289	-	.	ID=scaffold124|size485472:hit:45574:3.12.0.3;Name=jgi|Phatr2|15233|e_gw1.18.145.1;score=289
scaffold124|size485472	blastx	match_part	369192	369527	289	-	.	ID=scaffold124|size485472:hsp:101926:3.12.0.3;Parent=scaffold124|size485472:hit:45574:3.12.0.3;Target=jgi|Phatr2|15233|e_gw1.18.145.1 1 144 +;Gap=M336
scaffold124|size485472	blastx	protein_match	368670	369299	375	-	.	ID=scaffold124|size485472:hit:45575:3.12.0.3;Name=jgi|Phatr2|5588|gw1.1.658.1;score=375
scaffold124|size485472	blastx	match_part	368670	369299	375	-	.	ID=scaffold124|size485472:hsp:101927:3.12.0.3;Parent=scaffold124|size485472:hit:45575:3.12.0.3;Target=jgi|Phatr2|5588|gw1.1.658.1 1 151 +;Gap=M630
scaffold124|size485472	blastx	protein_match	367314	369692	2959	-	.	ID=scaffold124|size485472:hit:45576:3.12.0.3;Name=jgi|Thaoce1|70435|rna18269;score=2959
scaffold124|size485472	blastx	match_part	367314	369692	2959	-	.	ID=scaffold124|size485472:hsp:101928:3.12.0.3;Parent=scaffold124|size485472:hit:45576:3.12.0.3;Target=jgi|Thaoce1|70435|rna18269 4 749 +;Gap=M2379
scaffold124|size485472	blastx	protein_match	368715	369554	779	-	.	ID=scaffold124|size485472:hit:45577:3.12.0.3;Name=jgi|Fracy1|232393|fgenesh2_pg.1_%2523_591;score=779
scaffold124|size485472	blastx	match_part	368715	369554	779	-	.	ID=scaffold124|size485472:hsp:101929:3.12.0.3;Parent=scaffold124|size485472:hit:45577:3.12.0.3;Target=jgi|Fracy1|232393|fgenesh2_pg.1_%252523_591 1 239 +;Gap=M840
scaffold124|size485472	blastx	protein_match	368715	369554	779	-	.	ID=scaffold124|size485472:hit:45578:3.12.0.3;Name=jgi|Fracy1|232393|fgenesh2_pg.1_%2523_591;score=779
scaffold124|size485472	blastx	match_part	368715	369554	779	-	.	ID=scaffold124|size485472:hsp:101930:3.12.0.3;Parent=scaffold124|size485472:hit:45578:3.12.0.3;Target=jgi|Fracy1|232393|fgenesh2_pg.1_%252523_591 1 239 +;Gap=M840
scaffold124|size485472	blastx	protein_match	368715	369554	779	-	.	ID=scaffold124|size485472:hit:45579:3.12.0.3;Name=jgi|Fracy1|232393|fgenesh2_pg.1_%2523_591;score=779
scaffold124|size485472	blastx	match_part	368715	369554	779	-	.	ID=scaffold124|size485472:hsp:101931:3.12.0.3;Parent=scaffold124|size485472:hit:45579:3.12.0.3;Target=jgi|Fracy1|232393|fgenesh2_pg.1_%252523_591 1 239 +;Gap=M840
scaffold124|size485472	blastx	protein_match	369192	369527	257	-	.	ID=scaffold124|size485472:hit:45580:3.12.0.3;Name=jgi|Fracy1|224447|fgenesh2_pm.3_%2523_65;score=257
scaffold124|size485472	blastx	match_part	369192	369527	257	-	.	ID=scaffold124|size485472:hsp:101932:3.12.0.3;Parent=scaffold124|size485472:hit:45580:3.12.0.3;Target=jgi|Fracy1|224447|fgenesh2_pm.3_%252523_65 1 148 +;Gap=M336
scaffold124|size485472	blastx	protein_match	369192	369527	257	-	.	ID=scaffold124|size485472:hit:45581:3.12.0.3;Name=jgi|Fracy1|224447|fgenesh2_pm.3_%2523_65;score=257
scaffold124|size485472	blastx	match_part	369192	369527	257	-	.	ID=scaffold124|size485472:hsp:101933:3.12.0.3;Parent=scaffold124|size485472:hit:45581:3.12.0.3;Target=jgi|Fracy1|224447|fgenesh2_pm.3_%252523_65 1 148 +;Gap=M336
scaffold124|size485472	blastx	protein_match	369192	369527	257	-	.	ID=scaffold124|size485472:hit:45582:3.12.0.3;Name=jgi|Fracy1|224447|fgenesh2_pm.3_%2523_65;score=257
scaffold124|size485472	blastx	match_part	369192	369527	257	-	.	ID=scaffold124|size485472:hsp:101934:3.12.0.3;Parent=scaffold124|size485472:hit:45582:3.12.0.3;Target=jgi|Fracy1|224447|fgenesh2_pm.3_%252523_65 1 148 +;Gap=M336
scaffold124|size485472	blastx	protein_match	370456	371643	1780	+	.	ID=scaffold124|size485472:hit:45583:3.12.0.3;Name=jgi|Fracy1|228674|fgenesh2_pm.23_%2523_31;score=1780
scaffold124|size485472	blastx	match_part	370456	371643	1780	+	.	ID=scaffold124|size485472:hsp:101935:3.12.0.3;Parent=scaffold124|size485472:hit:45583:3.12.0.3;Target=jgi|Fracy1|228674|fgenesh2_pm.23_%252523_31 3 390 +;Gap=M1188
scaffold124|size485472	blastx	protein_match	370456	371643	1780	+	.	ID=scaffold124|size485472:hit:45584:3.12.0.3;Name=jgi|Fracy1|228674|fgenesh2_pm.23_%2523_31;score=1780
scaffold124|size485472	blastx	match_part	370456	371643	1780	+	.	ID=scaffold124|size485472:hsp:101936:3.12.0.3;Parent=scaffold124|size485472:hit:45584:3.12.0.3;Target=jgi|Fracy1|228674|fgenesh2_pm.23_%252523_31 3 390 +;Gap=M1188
scaffold124|size485472	blastx	protein_match	370390	371712	1856	+	.	ID=scaffold124|size485472:hit:45585:3.12.0.3;Name=jgi|Thaoce1|70436|rna18270;score=1856
scaffold124|size485472	blastx	match_part	370390	371712	1856	+	.	ID=scaffold124|size485472:hsp:101937:3.12.0.3;Parent=scaffold124|size485472:hit:45585:3.12.0.3;Target=jgi|Thaoce1|70436|rna18270 2 478 +;Gap=M1323
scaffold124|size485472	blastx	protein_match	370399	371673	1773	+	.	ID=scaffold124|size485472:hit:45586:3.12.0.3;Name=jgi|Phatr2|43429|estExt_fgenesh1_pg.C_chr_20178;score=1773
scaffold124|size485472	blastx	match_part	370399	371673	1773	+	.	ID=scaffold124|size485472:hsp:101938:3.12.0.3;Parent=scaffold124|size485472:hit:45586:3.12.0.3;Target=jgi|Phatr2|43429|estExt_fgenesh1_pg.C_chr_20178 6 423 +;Gap=M1275
scaffold124|size485472	blastx	protein_match	370456	371712	1919	+	.	ID=scaffold124|size485472:hit:45587:3.12.0.3;Name=jgi|Thaps3|38964|estExt_gwp_gw1.C_chr_10077;score=1919
scaffold124|size485472	blastx	match_part	370456	371712	1919	+	.	ID=scaffold124|size485472:hsp:101939:3.12.0.3;Parent=scaffold124|size485472:hit:45587:3.12.0.3;Target=jgi|Thaps3|38964|estExt_gwp_gw1.C_chr_10077 1 411 +;Gap=M1257
scaffold124|size485472	blastx	protein_match	370456	371643	1780	+	.	ID=scaffold124|size485472:hit:45588:3.12.0.3;Name=jgi|Fracy1|228674|fgenesh2_pm.23_%2523_31;score=1780
scaffold124|size485472	blastx	match_part	370456	371643	1780	+	.	ID=scaffold124|size485472:hsp:101940:3.12.0.3;Parent=scaffold124|size485472:hit:45588:3.12.0.3;Target=jgi|Fracy1|228674|fgenesh2_pm.23_%252523_31 3 390 +;Gap=M1188
scaffold124|size485472	blastx	protein_match	370456	371643	1776	+	.	ID=scaffold124|size485472:hit:45589:3.12.0.3;Name=jgi|Fracy1|202541|e_gw1.76.77.1;score=1776
scaffold124|size485472	blastx	match_part	370456	371643	1776	+	.	ID=scaffold124|size485472:hsp:101941:3.12.0.3;Parent=scaffold124|size485472:hit:45589:3.12.0.3;Target=jgi|Fracy1|202541|e_gw1.76.77.1 1 388 +;Gap=M1188
scaffold124|size485472	blastx	protein_match	376277	376523	95	-	.	ID=scaffold124|size485472:hit:45590:3.12.0.3;Name=jgi|Fracy1|183939|e_gw1.5.305.1;score=95
scaffold124|size485472	blastx	match_part	376359	376523	119	-	.	ID=scaffold124|size485472:hsp:101942:3.12.0.3;Parent=scaffold124|size485472:hit:45590:3.12.0.3;Target=jgi|Fracy1|183939|e_gw1.5.305.1 50 104 +;Gap=M165
scaffold124|size485472	blastx	match_part	376277	376357	95	-	.	ID=scaffold124|size485472:hsp:101943:3.12.0.3;Parent=scaffold124|size485472:hit:45590:3.12.0.3;Target=jgi|Fracy1|183939|e_gw1.5.305.1 104 130 +;Gap=M81
scaffold124|size485472	blastx	protein_match	376277	376662	120	-	.	ID=scaffold124|size485472:hit:45591:3.12.0.3;Name=jgi|Thaoce1|77485|rna26682;score=120
scaffold124|size485472	blastx	match_part	376567	376662	81	-	.	ID=scaffold124|size485472:hsp:101944:3.12.0.3;Parent=scaffold124|size485472:hit:45591:3.12.0.3;Target=jgi|Thaoce1|77485|rna26682 2 33 +;Gap=M96
scaffold124|size485472	blastx	match_part	376359	376523	173	-	.	ID=scaffold124|size485472:hsp:101945:3.12.0.3;Parent=scaffold124|size485472:hit:45591:3.12.0.3;Target=jgi|Thaoce1|77485|rna26682 51 105 +;Gap=M165
scaffold124|size485472	blastx	match_part	376277	376357	120	-	.	ID=scaffold124|size485472:hsp:101946:3.12.0.3;Parent=scaffold124|size485472:hit:45591:3.12.0.3;Target=jgi|Thaoce1|77485|rna26682 105 131 +;Gap=M81
scaffold124|size485472	blastx	protein_match	376277	376523	121	-	.	ID=scaffold124|size485472:hit:45592:3.12.0.3;Name=jgi|Thaps3|36108|e_gw1.9.203.1;score=121
scaffold124|size485472	blastx	match_part	376359	376523	189	-	.	ID=scaffold124|size485472:hsp:101947:3.12.0.3;Parent=scaffold124|size485472:hit:45592:3.12.0.3;Target=jgi|Thaps3|36108|e_gw1.9.203.1 4 58 +;Gap=M165
scaffold124|size485472	blastx	match_part	376277	376357	121	-	.	ID=scaffold124|size485472:hsp:101948:3.12.0.3;Parent=scaffold124|size485472:hit:45592:3.12.0.3;Target=jgi|Thaps3|36108|e_gw1.9.203.1 58 84 +;Gap=M81
scaffold124|size485472	blastx	protein_match	376277	376523	95	-	.	ID=scaffold124|size485472:hit:45593:3.12.0.3;Name=jgi|Fracy1|183939|e_gw1.5.305.1;score=95
scaffold124|size485472	blastx	match_part	376359	376523	119	-	.	ID=scaffold124|size485472:hsp:101949:3.12.0.3;Parent=scaffold124|size485472:hit:45593:3.12.0.3;Target=jgi|Fracy1|183939|e_gw1.5.305.1 50 104 +;Gap=M165
scaffold124|size485472	blastx	match_part	376277	376357	95	-	.	ID=scaffold124|size485472:hsp:101950:3.12.0.3;Parent=scaffold124|size485472:hit:45593:3.12.0.3;Target=jgi|Fracy1|183939|e_gw1.5.305.1 104 130 +;Gap=M81
scaffold124|size485472	blastx	protein_match	376277	376523	95	-	.	ID=scaffold124|size485472:hit:45594:3.12.0.3;Name=jgi|Fracy1|183939|e_gw1.5.305.1;score=95
scaffold124|size485472	blastx	match_part	376359	376523	119	-	.	ID=scaffold124|size485472:hsp:101951:3.12.0.3;Parent=scaffold124|size485472:hit:45594:3.12.0.3;Target=jgi|Fracy1|183939|e_gw1.5.305.1 50 104 +;Gap=M165
scaffold124|size485472	blastx	match_part	376277	376357	95	-	.	ID=scaffold124|size485472:hsp:101952:3.12.0.3;Parent=scaffold124|size485472:hit:45594:3.12.0.3;Target=jgi|Fracy1|183939|e_gw1.5.305.1 104 130 +;Gap=M81
scaffold124|size485472	blastx	protein_match	376277	376523	85	-	.	ID=scaffold124|size485472:hit:45595:3.12.0.3;Name=jgi|Phatr2|36955|fgenesh1_pg.C_chr_11000308;score=85
scaffold124|size485472	blastx	match_part	376359	376523	128	-	.	ID=scaffold124|size485472:hsp:101953:3.12.0.3;Parent=scaffold124|size485472:hit:45595:3.12.0.3;Target=jgi|Phatr2|36955|fgenesh1_pg.C_chr_11000308 47 101 +;Gap=M165
scaffold124|size485472	blastx	match_part	376277	376357	85	-	.	ID=scaffold124|size485472:hsp:101954:3.12.0.3;Parent=scaffold124|size485472:hit:45595:3.12.0.3;Target=jgi|Phatr2|36955|fgenesh1_pg.C_chr_11000308 101 127 +;Gap=M81
scaffold124|size485472	blastx	protein_match	378078	378462	252	+	.	ID=scaffold124|size485472:hit:45596:3.12.0.3;Name=jgi|Thaps3|980|fgenesh1_pg.C_chr_1000114;score=252
scaffold124|size485472	blastx	match_part	378078	378329	252	+	.	ID=scaffold124|size485472:hsp:101955:3.12.0.3;Parent=scaffold124|size485472:hit:45596:3.12.0.3;Target=jgi|Thaps3|980|fgenesh1_pg.C_chr_1000114 85 171 +;Gap=M252
scaffold124|size485472	blastx	match_part	378403	378462	94	+	.	ID=scaffold124|size485472:hsp:101956:3.12.0.3;Parent=scaffold124|size485472:hit:45596:3.12.0.3;Target=jgi|Thaps3|980|fgenesh1_pg.C_chr_1000114 164 183 +;Gap=M60
scaffold124|size485472	blastx	protein_match	378675	379746	338	-	.	ID=scaffold124|size485472:hit:45597:3.12.0.3;Name=jgi|Fracy1|277640|estExt_fgenesh2_pm.C_280086;score=338
scaffold124|size485472	blastx	match_part	379135	379746	442	-	.	ID=scaffold124|size485472:hsp:101957:3.12.0.3;Parent=scaffold124|size485472:hit:45597:3.12.0.3;Target=jgi|Fracy1|277640|estExt_fgenesh2_pm.C_280086 49 255 +;Gap=M612
scaffold124|size485472	blastx	match_part	378675	379091	338	-	.	ID=scaffold124|size485472:hsp:101958:3.12.0.3;Parent=scaffold124|size485472:hit:45597:3.12.0.3;Target=jgi|Fracy1|277640|estExt_fgenesh2_pm.C_280086 243 384 +;Gap=M417
scaffold124|size485472	blastx	protein_match	378675	379674	338	-	.	ID=scaffold124|size485472:hit:45598:3.12.0.3;Name=jgi|Fracy1|173741|estExt_Genewise1.C_240067;score=338
scaffold124|size485472	blastx	match_part	379135	379674	400	-	.	ID=scaffold124|size485472:hsp:101959:3.12.0.3;Parent=scaffold124|size485472:hit:45598:3.12.0.3;Target=jgi|Fracy1|173741|estExt_Genewise1.C_240067 12 189 +;Gap=M540
scaffold124|size485472	blastx	match_part	378675	379091	338	-	.	ID=scaffold124|size485472:hsp:101960:3.12.0.3;Parent=scaffold124|size485472:hit:45598:3.12.0.3;Target=jgi|Fracy1|173741|estExt_Genewise1.C_240067 177 318 +;Gap=M417
scaffold124|size485472	blastx	protein_match	378675	379746	677	-	.	ID=scaffold124|size485472:hit:45599:3.12.0.3;Name=jgi|Thaps3|979|fgenesh1_pg.C_chr_1000113;score=677
scaffold124|size485472	blastx	match_part	379135	379746	809	-	.	ID=scaffold124|size485472:hsp:101961:3.12.0.3;Parent=scaffold124|size485472:hit:45599:3.12.0.3;Target=jgi|Thaps3|979|fgenesh1_pg.C_chr_1000113 78 283 +;Gap=M612
scaffold124|size485472	blastx	match_part	378675	379091	677	-	.	ID=scaffold124|size485472:hsp:101962:3.12.0.3;Parent=scaffold124|size485472:hit:45599:3.12.0.3;Target=jgi|Thaps3|979|fgenesh1_pg.C_chr_1000113 271 409 +;Gap=M417
scaffold124|size485472	blastx	protein_match	378675	379746	338	-	.	ID=scaffold124|size485472:hit:45600:3.12.0.3;Name=jgi|Fracy1|277640|estExt_fgenesh2_pm.C_280086;score=338
scaffold124|size485472	blastx	match_part	379135	379746	442	-	.	ID=scaffold124|size485472:hsp:101963:3.12.0.3;Parent=scaffold124|size485472:hit:45600:3.12.0.3;Target=jgi|Fracy1|277640|estExt_fgenesh2_pm.C_280086 49 255 +;Gap=M612
scaffold124|size485472	blastx	match_part	378675	379091	338	-	.	ID=scaffold124|size485472:hsp:101964:3.12.0.3;Parent=scaffold124|size485472:hit:45600:3.12.0.3;Target=jgi|Fracy1|277640|estExt_fgenesh2_pm.C_280086 243 384 +;Gap=M417
scaffold124|size485472	blastx	protein_match	378675	379674	338	-	.	ID=scaffold124|size485472:hit:45601:3.12.0.3;Name=jgi|Fracy1|173741|estExt_Genewise1.C_240067;score=338
scaffold124|size485472	blastx	match_part	379135	379674	400	-	.	ID=scaffold124|size485472:hsp:101965:3.12.0.3;Parent=scaffold124|size485472:hit:45601:3.12.0.3;Target=jgi|Fracy1|173741|estExt_Genewise1.C_240067 12 189 +;Gap=M540
scaffold124|size485472	blastx	match_part	378675	379091	338	-	.	ID=scaffold124|size485472:hsp:101966:3.12.0.3;Parent=scaffold124|size485472:hit:45601:3.12.0.3;Target=jgi|Fracy1|173741|estExt_Genewise1.C_240067 177 318 +;Gap=M417
scaffold124|size485472	blastx	protein_match	378675	379674	338	-	.	ID=scaffold124|size485472:hit:45602:3.12.0.3;Name=jgi|Fracy1|173741|estExt_Genewise1.C_240067;score=338
scaffold124|size485472	blastx	match_part	379135	379674	400	-	.	ID=scaffold124|size485472:hsp:101967:3.12.0.3;Parent=scaffold124|size485472:hit:45602:3.12.0.3;Target=jgi|Fracy1|173741|estExt_Genewise1.C_240067 12 189 +;Gap=M540
scaffold124|size485472	blastx	match_part	378675	379091	338	-	.	ID=scaffold124|size485472:hsp:101968:3.12.0.3;Parent=scaffold124|size485472:hit:45602:3.12.0.3;Target=jgi|Fracy1|173741|estExt_Genewise1.C_240067 177 318 +;Gap=M417
scaffold124|size485472	blastx	protein_match	378675	379746	498	-	.	ID=scaffold124|size485472:hit:45603:3.12.0.3;Name=jgi|Thaoce1|84120|rna3491;score=498
scaffold124|size485472	blastx	match_part	379135	379746	692	-	.	ID=scaffold124|size485472:hsp:101969:3.12.0.3;Parent=scaffold124|size485472:hit:45603:3.12.0.3;Target=jgi|Thaoce1|84120|rna3491 56 257 +;Gap=M612
scaffold124|size485472	blastx	match_part	378675	379091	498	-	.	ID=scaffold124|size485472:hsp:101970:3.12.0.3;Parent=scaffold124|size485472:hit:45603:3.12.0.3;Target=jgi|Thaoce1|84120|rna3491 245 381 +;Gap=M417
scaffold124|size485472	blastx	protein_match	408081	408696	163	+	.	ID=scaffold124|size485472:hit:45604:3.12.0.3;Name=jgi|Thaoce1|86863|rna31291;score=163
scaffold124|size485472	blastx	match_part	408081	408470	163	+	.	ID=scaffold124|size485472:hsp:101971:3.12.0.3;Parent=scaffold124|size485472:hit:45604:3.12.0.3;Target=jgi|Thaoce1|86863|rna31291 50 158 +;Gap=M390
scaffold124|size485472	blastx	match_part	408565	408696	110	+	.	ID=scaffold124|size485472:hsp:101972:3.12.0.3;Parent=scaffold124|size485472:hit:45604:3.12.0.3;Target=jgi|Thaoce1|86863|rna31291 157 200 +;Gap=M132
scaffold124|size485472	blastx	protein_match	408225	408702	136	+	.	ID=scaffold124|size485472:hit:45605:3.12.0.3;Name=jgi|Thaoce1|99208|rna11339;score=136
scaffold124|size485472	blastx	match_part	408225	408476	136	+	.	ID=scaffold124|size485472:hsp:101973:3.12.0.3;Parent=scaffold124|size485472:hit:45605:3.12.0.3;Target=jgi|Thaoce1|99208|rna11339 8 88 +;Gap=M252
scaffold124|size485472	blastx	match_part	408565	408702	118	+	.	ID=scaffold124|size485472:hsp:101974:3.12.0.3;Parent=scaffold124|size485472:hit:45605:3.12.0.3;Target=jgi|Thaoce1|99208|rna11339 85 130 +;Gap=M138
scaffold124|size485472	blastx	protein_match	408252	408699	97	+	.	ID=scaffold124|size485472:hit:45606:3.12.0.3;Name=jgi|Thaoce1|84119|rna3490;score=97
scaffold124|size485472	blastx	match_part	408252	408470	97	+	.	ID=scaffold124|size485472:hsp:101975:3.12.0.3;Parent=scaffold124|size485472:hit:45606:3.12.0.3;Target=jgi|Thaoce1|84119|rna3490 96 156 +;Gap=M219
scaffold124|size485472	blastx	match_part	408565	408699	153	+	.	ID=scaffold124|size485472:hsp:101976:3.12.0.3;Parent=scaffold124|size485472:hit:45606:3.12.0.3;Target=jgi|Thaoce1|84119|rna3490 155 199 +;Gap=M135
scaffold124|size485472	blastx	protein_match	408147	408693	199	+	.	ID=scaffold124|size485472:hit:45607:3.12.0.3;Name=jgi|Thaps3|5715|fgenesh1_pg.C_chr_5000757;score=199
scaffold124|size485472	blastx	match_part	408147	408470	199	+	.	ID=scaffold124|size485472:hsp:101977:3.12.0.3;Parent=scaffold124|size485472:hit:45607:3.12.0.3;Target=jgi|Thaps3|5715|fgenesh1_pg.C_chr_5000757 75 175 +;Gap=M324
scaffold124|size485472	blastx	match_part	408565	408693	116	+	.	ID=scaffold124|size485472:hsp:101978:3.12.0.3;Parent=scaffold124|size485472:hit:45607:3.12.0.3;Target=jgi|Thaps3|5715|fgenesh1_pg.C_chr_5000757 174 216 +;Gap=M129
scaffold124|size485472	blastx	protein_match	409052	410184	231	-	.	ID=scaffold124|size485472:hit:45608:3.12.0.3;Name=jgi|Fracy1|273467|estExt_fgenesh2_kg.C_1010005;score=231
scaffold124|size485472	blastx	match_part	409465	410184	791	-	.	ID=scaffold124|size485472:hsp:101979:3.12.0.3;Parent=scaffold124|size485472:hit:45608:3.12.0.3;Target=jgi|Fracy1|273467|estExt_fgenesh2_kg.C_1010005 6 244 +;Gap=M720
scaffold124|size485472	blastx	match_part	409052	409363	231	-	.	ID=scaffold124|size485472:hsp:101980:3.12.0.3;Parent=scaffold124|size485472:hit:45608:3.12.0.3;Target=jgi|Fracy1|273467|estExt_fgenesh2_kg.C_1010005 243 343 +;Gap=M312
scaffold124|size485472	blastx	protein_match	409031	411399	239	-	.	ID=scaffold124|size485472:hit:45609:3.12.0.3;Name=jgi|Phatr2|46994|estExt_fgenesh1_pg.C_chr_120053;score=239
scaffold124|size485472	blastx	match_part	409468	411399	988	-	.	ID=scaffold124|size485472:hsp:101981:3.12.0.3;Parent=scaffold124|size485472:hit:45609:3.12.0.3;Target=jgi|Phatr2|46994|estExt_fgenesh1_pg.C_chr_120053 63 619 +;Gap=M1932
scaffold124|size485472	blastx	match_part	409031	409357	239	-	.	ID=scaffold124|size485472:hsp:101982:3.12.0.3;Parent=scaffold124|size485472:hit:45609:3.12.0.3;Target=jgi|Phatr2|46994|estExt_fgenesh1_pg.C_chr_120053 621 720 +;Gap=M327
scaffold124|size485472	blastx	protein_match	408989	410184	243	-	.	ID=scaffold124|size485472:hit:45610:3.12.0.3;Name=jgi|Fracy1|271394|estExt_fgenesh2_kg.C_230080;score=243
scaffold124|size485472	blastx	match_part	409465	410184	795	-	.	ID=scaffold124|size485472:hsp:101983:3.12.0.3;Parent=scaffold124|size485472:hit:45610:3.12.0.3;Target=jgi|Fracy1|271394|estExt_fgenesh2_kg.C_230080 6 244 +;Gap=M720
scaffold124|size485472	blastx	match_part	408989	409363	243	-	.	ID=scaffold124|size485472:hsp:101984:3.12.0.3;Parent=scaffold124|size485472:hit:45610:3.12.0.3;Target=jgi|Fracy1|271394|estExt_fgenesh2_kg.C_230080 243 357 +;Gap=M375
scaffold124|size485472	blastx	protein_match	408989	411837	356	-	.	ID=scaffold124|size485472:hit:45611:3.12.0.3;Name=jgi|Thaoce1|98770|rna19853;score=356
scaffold124|size485472	blastx	match_part	409462	411837	1676	-	.	ID=scaffold124|size485472:hsp:101985:3.12.0.3;Parent=scaffold124|size485472:hit:45611:3.12.0.3;Target=jgi|Thaoce1|98770|rna19853 4 730 +;Gap=M2376
scaffold124|size485472	blastx	match_part	408989	409306	356	-	.	ID=scaffold124|size485472:hsp:101986:3.12.0.3;Parent=scaffold124|size485472:hit:45611:3.12.0.3;Target=jgi|Thaoce1|98770|rna19853 747 845 +;Gap=M318
scaffold124|size485472	blastx	protein_match	408989	410184	243	-	.	ID=scaffold124|size485472:hit:45612:3.12.0.3;Name=jgi|Fracy1|271394|estExt_fgenesh2_kg.C_230080;score=243
scaffold124|size485472	blastx	match_part	409465	410184	795	-	.	ID=scaffold124|size485472:hsp:101987:3.12.0.3;Parent=scaffold124|size485472:hit:45612:3.12.0.3;Target=jgi|Fracy1|271394|estExt_fgenesh2_kg.C_230080 6 244 +;Gap=M720
scaffold124|size485472	blastx	match_part	408989	409363	243	-	.	ID=scaffold124|size485472:hsp:101988:3.12.0.3;Parent=scaffold124|size485472:hit:45612:3.12.0.3;Target=jgi|Fracy1|271394|estExt_fgenesh2_kg.C_230080 243 357 +;Gap=M375
scaffold124|size485472	blastx	protein_match	408989	410184	243	-	.	ID=scaffold124|size485472:hit:45613:3.12.0.3;Name=jgi|Fracy1|271394|estExt_fgenesh2_kg.C_230080;score=243
scaffold124|size485472	blastx	match_part	409465	410184	795	-	.	ID=scaffold124|size485472:hsp:101989:3.12.0.3;Parent=scaffold124|size485472:hit:45613:3.12.0.3;Target=jgi|Fracy1|271394|estExt_fgenesh2_kg.C_230080 6 244 +;Gap=M720
scaffold124|size485472	blastx	match_part	408989	409363	243	-	.	ID=scaffold124|size485472:hsp:101990:3.12.0.3;Parent=scaffold124|size485472:hit:45613:3.12.0.3;Target=jgi|Fracy1|271394|estExt_fgenesh2_kg.C_230080 243 357 +;Gap=M375
scaffold124|size485472	blastx	protein_match	413321	414083	238	+	.	ID=scaffold124|size485472:hit:45614:3.12.0.3;Name=jgi|Thaps3|6356|fgenesh1_pg.C_chr_6000511;score=238
scaffold124|size485472	blastx	match_part	413321	413734	238	+	.	ID=scaffold124|size485472:hsp:101991:3.12.0.3;Parent=scaffold124|size485472:hit:45614:3.12.0.3;Target=jgi|Thaps3|6356|fgenesh1_pg.C_chr_6000511 8 146 +;Gap=M414
scaffold124|size485472	blastx	match_part	413830	413943	93	+	.	ID=scaffold124|size485472:hsp:101992:3.12.0.3;Parent=scaffold124|size485472:hit:45614:3.12.0.3;Target=jgi|Thaps3|6356|fgenesh1_pg.C_chr_6000511 149 186 +;Gap=M114
scaffold124|size485472	blastx	match_part	413925	414083	223	+	.	ID=scaffold124|size485472:hsp:101993:3.12.0.3;Parent=scaffold124|size485472:hit:45614:3.12.0.3;Target=jgi|Thaps3|6356|fgenesh1_pg.C_chr_6000511 185 237 +;Gap=M159
scaffold124|size485472	blastx	protein_match	420367	421539	792	-	.	ID=scaffold124|size485472:hit:45615:3.12.0.3;Name=jgi|Fracy1|253465|fgenesh2_pg.47_%2523_149;score=792
scaffold124|size485472	blastx	match_part	420367	421539	792	-	.	ID=scaffold124|size485472:hsp:101994:3.12.0.3;Parent=scaffold124|size485472:hit:45615:3.12.0.3;Target=jgi|Fracy1|253465|fgenesh2_pg.47_%252523_149 187 533 +;Gap=M1173
scaffold124|size485472	blastx	protein_match	422394	423705	442	-	.	ID=scaffold124|size485472:hit:45616:3.12.0.3;Name=jgi|Thaps3|267933|estExt_thaps1_ua_kg.C_chr_10031;score=442
scaffold124|size485472	blastx	match_part	423430	423705	411	-	.	ID=scaffold124|size485472:hsp:101995:3.12.0.3;Parent=scaffold124|size485472:hit:45616:3.12.0.3;Target=jgi|Thaps3|267933|estExt_thaps1_ua_kg.C_chr_10031 1 93 +;Gap=M276
scaffold124|size485472	blastx	match_part	423195	423296	120	-	.	ID=scaffold124|size485472:hsp:101996:3.12.0.3;Parent=scaffold124|size485472:hit:45616:3.12.0.3;Target=jgi|Thaps3|267933|estExt_thaps1_ua_kg.C_chr_10031 95 128 +;Gap=M102
scaffold124|size485472	blastx	match_part	422394	422930	442	-	.	ID=scaffold124|size485472:hsp:101997:3.12.0.3;Parent=scaffold124|size485472:hit:45616:3.12.0.3;Target=jgi|Thaps3|267933|estExt_thaps1_ua_kg.C_chr_10031 127 249 +;Gap=M537
scaffold124|size485472	blastx	protein_match	423240	423516	67	-	.	ID=scaffold124|size485472:hit:45617:3.12.0.3;Name=jgi|Phatr2|15229|e_gw1.18.198.1;score=67
scaffold124|size485472	blastx	match_part	423433	423516	109	-	.	ID=scaffold124|size485472:hsp:101998:3.12.0.3;Parent=scaffold124|size485472:hit:45617:3.12.0.3;Target=jgi|Phatr2|15229|e_gw1.18.198.1 1 28 +;Gap=M84
scaffold124|size485472	blastx	match_part	423240	423347	67	-	.	ID=scaffold124|size485472:hsp:101999:3.12.0.3;Parent=scaffold124|size485472:hit:45617:3.12.0.3;Target=jgi|Phatr2|15229|e_gw1.18.198.1 29 53 +;Gap=M108
scaffold124|size485472	blastx	protein_match	422454	423702	497	-	.	ID=scaffold124|size485472:hit:45618:3.12.0.3;Name=jgi|Fracy1|182171|e_gw1.3.994.1;score=497
scaffold124|size485472	blastx	match_part	423433	423702	322	-	.	ID=scaffold124|size485472:hsp:102000:3.12.0.3;Parent=scaffold124|size485472:hit:45618:3.12.0.3;Target=jgi|Fracy1|182171|e_gw1.3.994.1 1 90 +;Gap=M270
scaffold124|size485472	blastx	match_part	422454	423008	497	-	.	ID=scaffold124|size485472:hsp:102001:3.12.0.3;Parent=scaffold124|size485472:hit:45618:3.12.0.3;Target=jgi|Fracy1|182171|e_gw1.3.994.1 98 268 +;Gap=M555
scaffold124|size485472	blastx	protein_match	422748	423672	126	-	.	ID=scaffold124|size485472:hit:45619:3.12.0.3;Name=jgi|Thaoce1|101319|rna32979;score=126
scaffold124|size485472	blastx	match_part	423433	423672	121	-	.	ID=scaffold124|size485472:hsp:102002:3.12.0.3;Parent=scaffold124|size485472:hit:45619:3.12.0.3;Target=jgi|Thaoce1|101319|rna32979 67 132 +;Gap=M240
scaffold124|size485472	blastx	match_part	422748	422942	126	-	.	ID=scaffold124|size485472:hsp:102003:3.12.0.3;Parent=scaffold124|size485472:hit:45619:3.12.0.3;Target=jgi|Thaoce1|101319|rna32979 167 211 +;Gap=M195
scaffold124|size485472	blastx	protein_match	422463	423705	263	-	.	ID=scaffold124|size485472:hit:45620:3.12.0.3;Name=jgi|Fracy1|190859|e_gw1.11.362.1;score=263
scaffold124|size485472	blastx	match_part	423433	423705	327	-	.	ID=scaffold124|size485472:hsp:102004:3.12.0.3;Parent=scaffold124|size485472:hit:45620:3.12.0.3;Target=jgi|Fracy1|190859|e_gw1.11.362.1 1 91 +;Gap=M273
scaffold124|size485472	blastx	match_part	422463	422810	263	-	.	ID=scaffold124|size485472:hsp:102005:3.12.0.3;Parent=scaffold124|size485472:hit:45620:3.12.0.3;Target=jgi|Fracy1|190859|e_gw1.11.362.1 143 226 +;Gap=M348
scaffold124|size485472	blastx	protein_match	422454	423702	497	-	.	ID=scaffold124|size485472:hit:45621:3.12.0.3;Name=jgi|Fracy1|182171|e_gw1.3.994.1;score=497
scaffold124|size485472	blastx	match_part	423433	423702	322	-	.	ID=scaffold124|size485472:hsp:102006:3.12.0.3;Parent=scaffold124|size485472:hit:45621:3.12.0.3;Target=jgi|Fracy1|182171|e_gw1.3.994.1 1 90 +;Gap=M270
scaffold124|size485472	blastx	match_part	422454	423008	497	-	.	ID=scaffold124|size485472:hsp:102007:3.12.0.3;Parent=scaffold124|size485472:hit:45621:3.12.0.3;Target=jgi|Fracy1|182171|e_gw1.3.994.1 98 268 +;Gap=M555
scaffold124|size485472	blastx	protein_match	422454	423702	497	-	.	ID=scaffold124|size485472:hit:45622:3.12.0.3;Name=jgi|Fracy1|182171|e_gw1.3.994.1;score=497
scaffold124|size485472	blastx	match_part	423433	423702	322	-	.	ID=scaffold124|size485472:hsp:102008:3.12.0.3;Parent=scaffold124|size485472:hit:45622:3.12.0.3;Target=jgi|Fracy1|182171|e_gw1.3.994.1 1 90 +;Gap=M270
scaffold124|size485472	blastx	match_part	422454	423008	497	-	.	ID=scaffold124|size485472:hsp:102009:3.12.0.3;Parent=scaffold124|size485472:hit:45622:3.12.0.3;Target=jgi|Fracy1|182171|e_gw1.3.994.1 98 268 +;Gap=M555
scaffold124|size485472	blastx	protein_match	427631	428713	569	+	.	ID=scaffold124|size485472:hit:45623:3.12.0.3;Name=jgi|Fracy1|273832|estExt_fgenesh2_pm.C_10241;score=569
scaffold124|size485472	blastx	match_part	427631	428713	569	+	.	ID=scaffold124|size485472:hsp:102010:3.12.0.3;Parent=scaffold124|size485472:hit:45623:3.12.0.3;Target=jgi|Fracy1|273832|estExt_fgenesh2_pm.C_10241 39 343 +;Gap=M1083
scaffold124|size485472	blastx	protein_match	427628	428728	657	+	.	ID=scaffold124|size485472:hit:45624:3.12.0.3;Name=jgi|Phatr2|54791|estExt_Phatr1_ua_kg.C_chr_140041;score=657
scaffold124|size485472	blastx	match_part	427628	428728	657	+	.	ID=scaffold124|size485472:hsp:102011:3.12.0.3;Parent=scaffold124|size485472:hit:45624:3.12.0.3;Target=jgi|Phatr2|54791|estExt_Phatr1_ua_kg.C_chr_140041 57 382 +;Gap=M1101
scaffold124|size485472	blastx	protein_match	427673	428728	386	+	.	ID=scaffold124|size485472:hit:45625:3.12.0.3;Name=jgi|Thaps3|260772|thaps1_ua_kg.chr_1000032;score=386
scaffold124|size485472	blastx	match_part	427673	428149	386	+	.	ID=scaffold124|size485472:hsp:102012:3.12.0.3;Parent=scaffold124|size485472:hit:45625:3.12.0.3;Target=jgi|Thaps3|260772|thaps1_ua_kg.chr_1000032 1 155 +;Gap=M477
scaffold124|size485472	blastx	match_part	428303	428728	422	+	.	ID=scaffold124|size485472:hsp:102013:3.12.0.3;Parent=scaffold124|size485472:hit:45625:3.12.0.3;Target=jgi|Thaps3|260772|thaps1_ua_kg.chr_1000032 144 280 +;Gap=M426
scaffold124|size485472	blastx	protein_match	427631	428713	569	+	.	ID=scaffold124|size485472:hit:45626:3.12.0.3;Name=jgi|Fracy1|273832|estExt_fgenesh2_pm.C_10241;score=569
scaffold124|size485472	blastx	match_part	427631	428713	569	+	.	ID=scaffold124|size485472:hsp:102014:3.12.0.3;Parent=scaffold124|size485472:hit:45626:3.12.0.3;Target=jgi|Fracy1|273832|estExt_fgenesh2_pm.C_10241 39 343 +;Gap=M1083
scaffold124|size485472	blastx	protein_match	427631	428713	569	+	.	ID=scaffold124|size485472:hit:45627:3.12.0.3;Name=jgi|Fracy1|273832|estExt_fgenesh2_pm.C_10241;score=569
scaffold124|size485472	blastx	match_part	427631	428713	569	+	.	ID=scaffold124|size485472:hsp:102015:3.12.0.3;Parent=scaffold124|size485472:hit:45627:3.12.0.3;Target=jgi|Fracy1|273832|estExt_fgenesh2_pm.C_10241 39 343 +;Gap=M1083
scaffold124|size485472	blastx	protein_match	437637	438618	190	+	.	ID=scaffold124|size485472:hit:45628:3.12.0.3;Name=jgi|Thaoce1|89843|rna12119;score=190
scaffold124|size485472	blastx	match_part	437637	437882	190	+	.	ID=scaffold124|size485472:hsp:102016:3.12.0.3;Parent=scaffold124|size485472:hit:45628:3.12.0.3;Target=jgi|Thaoce1|89843|rna12119 61 141 +;Gap=M246
scaffold124|size485472	blastx	match_part	437831	438142	190	+	.	ID=scaffold124|size485472:hsp:102017:3.12.0.3;Parent=scaffold124|size485472:hit:45628:3.12.0.3;Target=jgi|Thaoce1|89843|rna12119 126 224 +;Gap=M312
scaffold124|size485472	blastx	match_part	438220	438618	212	+	.	ID=scaffold124|size485472:hsp:102018:3.12.0.3;Parent=scaffold124|size485472:hit:45628:3.12.0.3;Target=jgi|Thaoce1|89843|rna12119 256 396 +;Gap=M399
scaffold124|size485472	blastx	protein_match	438523	438767	72	+	.	ID=scaffold124|size485472:hit:45629:3.12.0.3;Name=jgi|Thaoce1|86844|rna11601;score=72
scaffold124|size485472	blastx	match_part	438523	438618	72	+	.	ID=scaffold124|size485472:hsp:102019:3.12.0.3;Parent=scaffold124|size485472:hit:45629:3.12.0.3;Target=jgi|Thaoce1|86844|rna11601 45 76 +;Gap=M96
scaffold124|size485472	blastx	match_part	438615	438767	92	+	.	ID=scaffold124|size485472:hsp:102020:3.12.0.3;Parent=scaffold124|size485472:hit:45629:3.12.0.3;Target=jgi|Thaoce1|86844|rna11601 76 126 +;Gap=M153
scaffold124|size485472	blastx	protein_match	448490	449114	357	-	.	ID=scaffold124|size485472:hit:45630:3.12.0.3;Name=jgi|Thaoce1|100045|rna10047;score=357
scaffold124|size485472	blastx	match_part	448959	449114	135	-	.	ID=scaffold124|size485472:hsp:102021:3.12.0.3;Parent=scaffold124|size485472:hit:45630:3.12.0.3;Target=jgi|Thaoce1|100045|rna10047 1 52 +;Gap=M156
scaffold124|size485472	blastx	match_part	448490	448975	357	-	.	ID=scaffold124|size485472:hsp:102022:3.12.0.3;Parent=scaffold124|size485472:hit:45630:3.12.0.3;Target=jgi|Thaoce1|100045|rna10047 53 214 +;Gap=M486
scaffold124|size485472	blastx	protein_match	448565	449660	273	-	.	ID=scaffold124|size485472:hit:45631:3.12.0.3;Name=jgi|Thaoce1|100855|rna4944;score=273
scaffold124|size485472	blastx	match_part	449208	449660	189	-	.	ID=scaffold124|size485472:hsp:102023:3.12.0.3;Parent=scaffold124|size485472:hit:45631:3.12.0.3;Target=jgi|Thaoce1|100855|rna4944 30 179 +;Gap=M453
scaffold124|size485472	blastx	match_part	448565	448891	273	-	.	ID=scaffold124|size485472:hsp:102024:3.12.0.3;Parent=scaffold124|size485472:hit:45631:3.12.0.3;Target=jgi|Thaoce1|100855|rna4944 256 358 +;Gap=M327
scaffold124|size485472	blastx	protein_match	448595	449777	368	-	.	ID=scaffold124|size485472:hit:45632:3.12.0.3;Name=jgi|Thaoce1|78644|rna7572;score=368
scaffold124|size485472	blastx	match_part	448905	449777	686	-	.	ID=scaffold124|size485472:hsp:102025:3.12.0.3;Parent=scaffold124|size485472:hit:45632:3.12.0.3;Target=jgi|Thaoce1|78644|rna7572 1 299 +;Gap=M873
scaffold124|size485472	blastx	match_part	448595	448939	368	-	.	ID=scaffold124|size485472:hsp:102026:3.12.0.3;Parent=scaffold124|size485472:hit:45632:3.12.0.3;Target=jgi|Thaoce1|78644|rna7572 290 404 +;Gap=M345
scaffold124|size485472	blastx	protein_match	448487	450606	316	-	.	ID=scaffold124|size485472:hit:45633:3.12.0.3;Name=jgi|Thaoce1|76804|rna28954;score=316
scaffold124|size485472	blastx	match_part	450283	450606	137	-	.	ID=scaffold124|size485472:hsp:102027:3.12.0.3;Parent=scaffold124|size485472:hit:45633:3.12.0.3;Target=jgi|Thaoce1|76804|rna28954 660 768 +;Gap=M324
scaffold124|size485472	blastx	match_part	448914	450281	693	-	.	ID=scaffold124|size485472:hsp:102028:3.12.0.3;Parent=scaffold124|size485472:hit:45633:3.12.0.3;Target=jgi|Thaoce1|76804|rna28954 777 1252 +;Gap=M1368
scaffold124|size485472	blastx	match_part	448487	449035	316	-	.	ID=scaffold124|size485472:hsp:102029:3.12.0.3;Parent=scaffold124|size485472:hit:45633:3.12.0.3;Target=jgi|Thaoce1|76804|rna28954 1222 1397 +;Gap=M549
scaffold124|size485472	blastx	protein_match	449742	450483	467	-	.	ID=scaffold124|size485472:hit:45634:3.12.0.3;Name=jgi|Thaoce1|78044|rna18134;score=467
scaffold124|size485472	blastx	match_part	450283	450483	145	-	.	ID=scaffold124|size485472:hsp:102030:3.12.0.3;Parent=scaffold124|size485472:hit:45634:3.12.0.3;Target=jgi|Thaoce1|78044|rna18134 2 67 +;Gap=M201
scaffold124|size485472	blastx	match_part	449742	450281	467	-	.	ID=scaffold124|size485472:hsp:102031:3.12.0.3;Parent=scaffold124|size485472:hit:45634:3.12.0.3;Target=jgi|Thaoce1|78044|rna18134 76 263 +;Gap=M540
scaffold124|size485472	blastx	protein_match	448751	449519	110	-	.	ID=scaffold124|size485472:hit:45635:3.12.0.3;Name=jgi|Fracy1|239319|fgenesh2_pg.6_%2523_721;score=110
scaffold124|size485472	blastx	match_part	448950	449519	303	-	.	ID=scaffold124|size485472:hsp:102032:3.12.0.3;Parent=scaffold124|size485472:hit:45635:3.12.0.3;Target=jgi|Fracy1|239319|fgenesh2_pg.6_%252523_721 2 179 +;Gap=M570
scaffold124|size485472	blastx	match_part	448751	448948	110	-	.	ID=scaffold124|size485472:hsp:102033:3.12.0.3;Parent=scaffold124|size485472:hit:45635:3.12.0.3;Target=jgi|Fracy1|239319|fgenesh2_pg.6_%252523_721 183 246 +;Gap=M198
scaffold124|size485472	blastx	protein_match	448460	451164	377	-	.	ID=scaffold124|size485472:hit:45636:3.12.0.3;Name=jgi|Thaoce1|89845|rna12121;score=377
scaffold124|size485472	blastx	match_part	450955	451164	112	-	.	ID=scaffold124|size485472:hsp:102034:3.12.0.3;Parent=scaffold124|size485472:hit:45636:3.12.0.3;Target=jgi|Thaoce1|89845|rna12121 551 618 +;Gap=M210
scaffold124|size485472	blastx	match_part	450280	450618	186	-	.	ID=scaffold124|size485472:hsp:102035:3.12.0.3;Parent=scaffold124|size485472:hit:45636:3.12.0.3;Target=jgi|Thaoce1|89845|rna12121 763 872 +;Gap=M339
scaffold124|size485472	blastx	match_part	448947	450269	845	-	.	ID=scaffold124|size485472:hsp:102036:3.12.0.3;Parent=scaffold124|size485472:hit:45636:3.12.0.3;Target=jgi|Thaoce1|89845|rna12121 884 1327 +;Gap=M1323
scaffold124|size485472	blastx	match_part	448460	448939	377	-	.	ID=scaffold124|size485472:hsp:102037:3.12.0.3;Parent=scaffold124|size485472:hit:45636:3.12.0.3;Target=jgi|Thaoce1|89845|rna12121 1339 1500 +;Gap=M480
scaffold124|size485472	blastx	protein_match	448445	448792	220	-	.	ID=scaffold124|size485472:hit:45637:3.12.0.3;Name=jgi|Thaoce1|79865|rna9284;score=220
scaffold124|size485472	blastx	match_part	448445	448792	220	-	.	ID=scaffold124|size485472:hsp:102038:3.12.0.3;Parent=scaffold124|size485472:hit:45637:3.12.0.3;Target=jgi|Thaoce1|79865|rna9284 11 126 +;Gap=M348
scaffold124|size485472	blastx	protein_match	448751	449519	110	-	.	ID=scaffold124|size485472:hit:45638:3.12.0.3;Name=jgi|Fracy1|239319|fgenesh2_pg.6_%2523_721;score=110
scaffold124|size485472	blastx	match_part	448950	449519	303	-	.	ID=scaffold124|size485472:hsp:102039:3.12.0.3;Parent=scaffold124|size485472:hit:45638:3.12.0.3;Target=jgi|Fracy1|239319|fgenesh2_pg.6_%252523_721 2 179 +;Gap=M570
scaffold124|size485472	blastx	match_part	448751	448948	110	-	.	ID=scaffold124|size485472:hsp:102040:3.12.0.3;Parent=scaffold124|size485472:hit:45638:3.12.0.3;Target=jgi|Fracy1|239319|fgenesh2_pg.6_%252523_721 183 246 +;Gap=M198
scaffold124|size485472	blastx	protein_match	448751	449519	110	-	.	ID=scaffold124|size485472:hit:45639:3.12.0.3;Name=jgi|Fracy1|239319|fgenesh2_pg.6_%2523_721;score=110
scaffold124|size485472	blastx	match_part	448950	449519	303	-	.	ID=scaffold124|size485472:hsp:102041:3.12.0.3;Parent=scaffold124|size485472:hit:45639:3.12.0.3;Target=jgi|Fracy1|239319|fgenesh2_pg.6_%252523_721 2 179 +;Gap=M570
scaffold124|size485472	blastx	match_part	448751	448948	110	-	.	ID=scaffold124|size485472:hsp:102042:3.12.0.3;Parent=scaffold124|size485472:hit:45639:3.12.0.3;Target=jgi|Fracy1|239319|fgenesh2_pg.6_%252523_721 183 246 +;Gap=M198
scaffold124|size485472	blastx	protein_match	449847	450038	133	-	.	ID=scaffold124|size485472:hit:45640:3.12.0.3;Name=jgi|Thaoce1|92476|rna24855;score=133
scaffold124|size485472	blastx	match_part	449847	450038	133	-	.	ID=scaffold124|size485472:hsp:102043:3.12.0.3;Parent=scaffold124|size485472:hit:45640:3.12.0.3;Target=jgi|Thaoce1|92476|rna24855 1 63 +;Gap=M192
scaffold124|size485472	blastx	protein_match	448613	448891	322	-	.	ID=scaffold124|size485472:hit:45641:3.12.0.3;Name=jgi|Thaoce1|74207|rna17868;score=322
scaffold124|size485472	blastx	match_part	448613	448891	322	-	.	ID=scaffold124|size485472:hsp:102044:3.12.0.3;Parent=scaffold124|size485472:hit:45641:3.12.0.3;Target=jgi|Thaoce1|74207|rna17868 1 93 +;Gap=M279
scaffold124|size485472	blastx	protein_match	448757	451188	167	-	.	ID=scaffold124|size485472:hit:45642:3.12.0.3;Name=jgi|Thaoce1|84158|rna12225;score=167
scaffold124|size485472	blastx	match_part	450955	451188	105	-	.	ID=scaffold124|size485472:hsp:102045:3.12.0.3;Parent=scaffold124|size485472:hit:45642:3.12.0.3;Target=jgi|Thaoce1|84158|rna12225 545 620 +;Gap=M234
scaffold124|size485472	blastx	match_part	450283	450618	147	-	.	ID=scaffold124|size485472:hsp:102046:3.12.0.3;Parent=scaffold124|size485472:hit:45642:3.12.0.3;Target=jgi|Thaoce1|84158|rna12225 729 837 +;Gap=M336
scaffold124|size485472	blastx	match_part	448959	450278	741	-	.	ID=scaffold124|size485472:hsp:102047:3.12.0.3;Parent=scaffold124|size485472:hit:45642:3.12.0.3;Target=jgi|Thaoce1|84158|rna12225 847 1297 +;Gap=M1320
scaffold124|size485472	blastx	match_part	448757	448975	167	-	.	ID=scaffold124|size485472:hsp:102048:3.12.0.3;Parent=scaffold124|size485472:hit:45642:3.12.0.3;Target=jgi|Thaoce1|84158|rna12225 1298 1370 +;Gap=M219
scaffold124|size485472	blastx	protein_match	448457	450612	248	-	.	ID=scaffold124|size485472:hit:45643:3.12.0.3;Name=jgi|Thaoce1|100630|rna12598;score=248
scaffold124|size485472	blastx	match_part	450295	450612	164	-	.	ID=scaffold124|size485472:hsp:102049:3.12.0.3;Parent=scaffold124|size485472:hit:45643:3.12.0.3;Target=jgi|Thaoce1|100630|rna12598 153 261 +;Gap=M318
scaffold124|size485472	blastx	match_part	448950	450278	571	-	.	ID=scaffold124|size485472:hsp:102050:3.12.0.3;Parent=scaffold124|size485472:hit:45643:3.12.0.3;Target=jgi|Thaoce1|100630|rna12598 275 712 +;Gap=M1329
scaffold124|size485472	blastx	match_part	448457	448936	248	-	.	ID=scaffold124|size485472:hsp:102051:3.12.0.3;Parent=scaffold124|size485472:hit:45643:3.12.0.3;Target=jgi|Thaoce1|100630|rna12598 720 879 +;Gap=M480
scaffold124|size485472	blastx	protein_match	448445	450600	315	-	.	ID=scaffold124|size485472:hit:45644:3.12.0.3;Name=jgi|Thaoce1|102200|rna25120;score=315
scaffold124|size485472	blastx	match_part	450283	450600	171	-	.	ID=scaffold124|size485472:hsp:102052:3.12.0.3;Parent=scaffold124|size485472:hit:45644:3.12.0.3;Target=jgi|Thaoce1|102200|rna25120 654 759 +;Gap=M318
scaffold124|size485472	blastx	match_part	448914	450278	756	-	.	ID=scaffold124|size485472:hsp:102053:3.12.0.3;Parent=scaffold124|size485472:hit:45644:3.12.0.3;Target=jgi|Thaoce1|102200|rna25120 769 1217 +;Gap=M1365
scaffold124|size485472	blastx	match_part	448445	449002	315	-	.	ID=scaffold124|size485472:hsp:102054:3.12.0.3;Parent=scaffold124|size485472:hit:45644:3.12.0.3;Target=jgi|Thaoce1|102200|rna25120 1192 1376 +;Gap=M558
scaffold124|size485472	blastx	protein_match	449559	449933	229	-	.	ID=scaffold124|size485472:hit:45645:3.12.0.3;Name=jgi|Thaoce1|92598|rna22595;score=229
scaffold124|size485472	blastx	match_part	449559	449933	229	-	.	ID=scaffold124|size485472:hsp:102055:3.12.0.3;Parent=scaffold124|size485472:hit:45645:3.12.0.3;Target=jgi|Thaoce1|92598|rna22595 8 140 +;Gap=M375
scaffold124|size485472	blastx	protein_match	450162	450618	79	-	.	ID=scaffold124|size485472:hit:45646:3.12.0.3;Name=jgi|Phatr2|31876|fgenesh1_pg.C_chr_1000477;score=79
scaffold124|size485472	blastx	match_part	450283	450618	89	-	.	ID=scaffold124|size485472:hsp:102056:3.12.0.3;Parent=scaffold124|size485472:hit:45646:3.12.0.3;Target=jgi|Phatr2|31876|fgenesh1_pg.C_chr_1000477 49 129 +;Gap=M336
scaffold124|size485472	blastx	match_part	450162	450278	79	-	.	ID=scaffold124|size485472:hsp:102057:3.12.0.3;Parent=scaffold124|size485472:hit:45646:3.12.0.3;Target=jgi|Phatr2|31876|fgenesh1_pg.C_chr_1000477 139 177 +;Gap=M117
scaffold124|size485472	blastx	protein_match	448484	449120	339	-	.	ID=scaffold124|size485472:hit:45647:3.12.0.3;Name=jgi|Thaoce1|96040|rna34425;score=339
scaffold124|size485472	blastx	match_part	448959	449120	91	-	.	ID=scaffold124|size485472:hsp:102058:3.12.0.3;Parent=scaffold124|size485472:hit:45647:3.12.0.3;Target=jgi|Thaoce1|96040|rna34425 5 59 +;Gap=M162
scaffold124|size485472	blastx	match_part	448484	448939	339	-	.	ID=scaffold124|size485472:hsp:102059:3.12.0.3;Parent=scaffold124|size485472:hit:45647:3.12.0.3;Target=jgi|Thaoce1|96040|rna34425 73 224 +;Gap=M456
scaffold124|size485472	blastx	protein_match	448529	448939	249	-	.	ID=scaffold124|size485472:hit:45648:3.12.0.3;Name=jgi|Thaoce1|76800|rna11108;score=249
scaffold124|size485472	blastx	match_part	448529	448939	249	-	.	ID=scaffold124|size485472:hsp:102060:3.12.0.3;Parent=scaffold124|size485472:hit:45648:3.12.0.3;Target=jgi|Thaoce1|76800|rna11108 31 165 +;Gap=M411
scaffold124|size485472	blastx	protein_match	448484	448744	196	-	.	ID=scaffold124|size485472:hit:45649:3.12.0.3;Name=jgi|Thaoce1|87930|rna30156;score=196
scaffold124|size485472	blastx	match_part	448484	448744	196	-	.	ID=scaffold124|size485472:hsp:102061:3.12.0.3;Parent=scaffold124|size485472:hit:45649:3.12.0.3;Target=jgi|Thaoce1|87930|rna30156 1 87 +;Gap=M261
scaffold124|size485472	blastx	protein_match	448484	450603	379	-	.	ID=scaffold124|size485472:hit:45650:3.12.0.3;Name=jgi|Thaoce1|96011|rna15437;score=379
scaffold124|size485472	blastx	match_part	450283	450603	158	-	.	ID=scaffold124|size485472:hsp:102062:3.12.0.3;Parent=scaffold124|size485472:hit:45650:3.12.0.3;Target=jgi|Thaoce1|96011|rna15437 521 624 +;Gap=M321
scaffold124|size485472	blastx	match_part	448959	450278	847	-	.	ID=scaffold124|size485472:hsp:102063:3.12.0.3;Parent=scaffold124|size485472:hit:45650:3.12.0.3;Target=jgi|Thaoce1|96011|rna15437 634 1080 +;Gap=M1320
scaffold124|size485472	blastx	match_part	448484	448972	379	-	.	ID=scaffold124|size485472:hsp:102064:3.12.0.3;Parent=scaffold124|size485472:hit:45650:3.12.0.3;Target=jgi|Thaoce1|96011|rna15437 1082 1244 +;Gap=M489
scaffold124|size485472	blastx	protein_match	448595	448975	313	-	.	ID=scaffold124|size485472:hit:45651:3.12.0.3;Name=jgi|Thaoce1|85352|rna21866;score=313
scaffold124|size485472	blastx	match_part	448595	448975	313	-	.	ID=scaffold124|size485472:hsp:102065:3.12.0.3;Parent=scaffold124|size485472:hit:45651:3.12.0.3;Target=jgi|Thaoce1|85352|rna21866 22 148 +;Gap=M381
scaffold124|size485472	protein2genome	protein_match	333224	333658	388	+	.	ID=scaffold124|size485472:hit:45652:3.12.0.3;Name=jgi|Thaoce1|100045|rna10047;score=388
scaffold124|size485472	protein2genome	match_part	333224	333658	388	+	.	ID=scaffold124|size485472:hsp:102066:3.12.0.3;Parent=scaffold124|size485472:hit:45652:3.12.0.3;Target=jgi|Thaoce1|100045|rna10047 70 214 +;Gap=M435
scaffold124|size485472	protein2genome	protein_match	332541	333553	861	+	.	ID=scaffold124|size485472:hit:45653:3.12.0.3;Name=jgi|Thaoce1|78644|rna7572;score=861
scaffold124|size485472	protein2genome	match_part	332541	333553	861	+	.	ID=scaffold124|size485472:hsp:102067:3.12.0.3;Parent=scaffold124|size485472:hit:45653:3.12.0.3;Target=jgi|Thaoce1|78644|rna7572 68 404 +;Gap=M1013
scaffold124|size485472	protein2genome	protein_match	332775	333397	375	+	.	ID=scaffold124|size485472:hit:45654:3.12.0.3;Name=jgi|Fracy1|239319|fgenesh2_pg.6_%2523_721;score=375
scaffold124|size485472	protein2genome	match_part	332775	332811	375	+	.	ID=scaffold124|size485472:hsp:102068:3.12.0.3;Parent=scaffold124|size485472:hit:45654:3.12.0.3;Target=jgi|Fracy1|239319|fgenesh2_pg.6_%252523_721 60 71 +;Gap=M37
scaffold124|size485472	protein2genome	match_part	332872	333397	375	+	.	ID=scaffold124|size485472:hsp:102069:3.12.0.3;Parent=scaffold124|size485472:hit:45654:3.12.0.3;Target=jgi|Fracy1|239319|fgenesh2_pg.6_%252523_721 72 246 +;Gap=M526
scaffold124|size485472	protein2genome	protein_match	332092	332283	127	+	.	ID=scaffold124|size485472:hit:45655:3.12.0.3;Name=jgi|Thaoce1|92476|rna24855;score=127
scaffold124|size485472	protein2genome	match_part	332092	332283	127	+	.	ID=scaffold124|size485472:hsp:102070:3.12.0.3;Parent=scaffold124|size485472:hit:45655:3.12.0.3;Target=jgi|Thaoce1|92476|rna24855 1 63 +;Gap=M192
scaffold124|size485472	protein2genome	protein_match	333257	333535	315	+	.	ID=scaffold124|size485472:hit:45656:3.12.0.3;Name=jgi|Thaoce1|74207|rna17868;score=315
scaffold124|size485472	protein2genome	match_part	333257	333535	315	+	.	ID=scaffold124|size485472:hsp:102071:3.12.0.3;Parent=scaffold124|size485472:hit:45656:3.12.0.3;Target=jgi|Thaoce1|74207|rna17868 1 93 +;Gap=M279
scaffold124|size485472	protein2genome	protein_match	332197	332535	245	+	.	ID=scaffold124|size485472:hit:45657:3.12.0.3;Name=jgi|Thaoce1|92598|rna22595;score=245
scaffold124|size485472	protein2genome	match_part	332197	332535	245	+	.	ID=scaffold124|size485472:hsp:102072:3.12.0.3;Parent=scaffold124|size485472:hit:45657:3.12.0.3;Target=jgi|Thaoce1|92598|rna22595 8 119 +;Gap=M339
scaffold124|size485472	protein2genome	protein_match	330425	332277	1281	+	.	ID=scaffold124|size485472:hit:45658:3.12.0.3;Name=jgi|Fracy1|204612|e_gw1.142.4.1;score=1281
scaffold124|size485472	protein2genome	match_part	330425	332277	1281	+	.	ID=scaffold124|size485472:hsp:102073:3.12.0.3;Parent=scaffold124|size485472:hit:45658:3.12.0.3;Target=jgi|Fracy1|204612|e_gw1.142.4.1 243 850 +;Gap=M1853
scaffold124|size485472	protein2genome	protein_match	333224	333685	358	+	.	ID=scaffold124|size485472:hit:45659:3.12.0.3;Name=jgi|Thaoce1|96040|rna34425;score=358
scaffold124|size485472	protein2genome	match_part	333224	333685	358	+	.	ID=scaffold124|size485472:hsp:102074:3.12.0.3;Parent=scaffold124|size485472:hit:45659:3.12.0.3;Target=jgi|Thaoce1|96040|rna34425 78 231 +;Gap=M462
scaffold124|size485472	protein2genome	protein_match	333221	333601	267	+	.	ID=scaffold124|size485472:hit:45660:3.12.0.3;Name=jgi|Thaoce1|76800|rna11108;score=267
scaffold124|size485472	protein2genome	match_part	333221	333601	267	+	.	ID=scaffold124|size485472:hsp:102075:3.12.0.3;Parent=scaffold124|size485472:hit:45660:3.12.0.3;Target=jgi|Thaoce1|76800|rna11108 35 161 +;Gap=M381
scaffold124|size485472	protein2genome	protein_match	333404	333682	196	+	.	ID=scaffold124|size485472:hit:45661:3.12.0.3;Name=jgi|Thaoce1|87930|rna30156;score=196
scaffold124|size485472	protein2genome	match_part	333404	333682	196	+	.	ID=scaffold124|size485472:hsp:102076:3.12.0.3;Parent=scaffold124|size485472:hit:45661:3.12.0.3;Target=jgi|Thaoce1|87930|rna30156 1 93 +;Gap=M279
scaffold124|size485472	protein2genome	protein_match	333224	333553	330	+	.	ID=scaffold124|size485472:hit:45662:3.12.0.3;Name=jgi|Thaoce1|85352|rna21866;score=330
scaffold124|size485472	protein2genome	match_part	333224	333553	330	+	.	ID=scaffold124|size485472:hsp:102077:3.12.0.3;Parent=scaffold124|size485472:hit:45662:3.12.0.3;Target=jgi|Thaoce1|85352|rna21866 39 148 +;Gap=M330
scaffold124|size485472	protein2genome	protein_match	366288	366659	174	+	.	ID=scaffold124|size485472:hit:45663:3.12.0.3;Name=jgi|Fracy1|203435|e_gw1.90.44.1;score=174
scaffold124|size485472	protein2genome	match_part	366288	366659	174	+	.	ID=scaffold124|size485472:hsp:102078:3.12.0.3;Parent=scaffold124|size485472:hit:45663:3.12.0.3;Target=jgi|Fracy1|203435|e_gw1.90.44.1 1 122 +;Gap=M372
scaffold124|size485472	protein2genome	protein_match	366276	366458	170	+	.	ID=scaffold124|size485472:hit:45664:3.12.0.3;Name=jgi|Fracy1|155541|gw1.8.483.1;score=170
scaffold124|size485472	protein2genome	match_part	366276	366458	170	+	.	ID=scaffold124|size485472:hsp:102079:3.12.0.3;Parent=scaffold124|size485472:hit:45664:3.12.0.3;Target=jgi|Fracy1|155541|gw1.8.483.1 1 61 +;Gap=M183
scaffold124|size485472	protein2genome	protein_match	366276	366392	106	+	.	ID=scaffold124|size485472:hit:45665:3.12.0.3;Name=jgi|Fracy1|155516|gw1.36.90.1;score=106
scaffold124|size485472	protein2genome	match_part	366276	366392	106	+	.	ID=scaffold124|size485472:hsp:102080:3.12.0.3;Parent=scaffold124|size485472:hit:45665:3.12.0.3;Target=jgi|Fracy1|155516|gw1.36.90.1 4 42 +;Gap=M117
scaffold124|size485472	protein2genome	protein_match	366411	366608	124	+	.	ID=scaffold124|size485472:hit:45666:3.12.0.3;Name=jgi|Fracy1|202097|e_gw1.71.49.1;score=124
scaffold124|size485472	protein2genome	match_part	366411	366608	124	+	.	ID=scaffold124|size485472:hsp:102081:3.12.0.3;Parent=scaffold124|size485472:hit:45666:3.12.0.3;Target=jgi|Fracy1|202097|e_gw1.71.49.1 15 81 +;Gap=M198
scaffold124|size485472	protein2genome	protein_match	366264	366674	207	+	.	ID=scaffold124|size485472:hit:45667:3.12.0.3;Name=jgi|Thaoce1|76321|rna4669;score=207
scaffold124|size485472	protein2genome	match_part	366264	366674	207	+	.	ID=scaffold124|size485472:hsp:102082:3.12.0.3;Parent=scaffold124|size485472:hit:45667:3.12.0.3;Target=jgi|Thaoce1|76321|rna4669 30 162 +;Gap=M411
scaffold124|size485472	protein2genome	protein_match	368670	369299	347	-	.	ID=scaffold124|size485472:hit:45668:3.12.0.3;Name=jgi|Phatr2|5588|gw1.1.658.1;score=347
scaffold124|size485472	protein2genome	match_part	368940	369299	347	-	.	ID=scaffold124|size485472:hsp:102083:3.12.0.3;Parent=scaffold124|size485472:hit:45668:3.12.0.3;Target=jgi|Phatr2|5588|gw1.1.658.1 1 116 +;Gap=M360
scaffold124|size485472	protein2genome	match_part	368670	368774	347	-	.	ID=scaffold124|size485472:hsp:102084:3.12.0.3;Parent=scaffold124|size485472:hit:45668:3.12.0.3;Target=jgi|Phatr2|5588|gw1.1.658.1 117 151 +;Gap=M105
scaffold124|size485472	protein2genome	protein_match	367299	369692	3000	-	.	ID=scaffold124|size485472:hit:45669:3.12.0.3;Name=jgi|Thaoce1|70435|rna18269;score=3000
scaffold124|size485472	protein2genome	match_part	368976	369692	3000	-	.	ID=scaffold124|size485472:hsp:102085:3.12.0.3;Parent=scaffold124|size485472:hit:45669:3.12.0.3;Target=jgi|Thaoce1|70435|rna18269 4 242 +;Gap=M717
scaffold124|size485472	protein2genome	match_part	367299	368837	3000	-	.	ID=scaffold124|size485472:hsp:102086:3.12.0.3;Parent=scaffold124|size485472:hit:45669:3.12.0.3;Target=jgi|Thaoce1|70435|rna18269 243 754 +;Gap=M1539
scaffold124|size485472	protein2genome	protein_match	370681	371643	1409	+	.	ID=scaffold124|size485472:hit:45670:3.12.0.3;Name=jgi|Fracy1|228674|fgenesh2_pm.23_%2523_31;score=1409
scaffold124|size485472	protein2genome	match_part	370681	371643	1409	+	.	ID=scaffold124|size485472:hsp:102087:3.12.0.3;Parent=scaffold124|size485472:hit:45670:3.12.0.3;Target=jgi|Fracy1|228674|fgenesh2_pm.23_%252523_31 72 390 +;Gap=M963
scaffold124|size485472	protein2genome	protein_match	370681	371442	1146	+	.	ID=scaffold124|size485472:hit:45671:3.12.0.3;Name=jgi|Thaoce1|70436|rna18270;score=1146
scaffold124|size485472	protein2genome	match_part	370681	371442	1146	+	.	ID=scaffold124|size485472:hsp:102088:3.12.0.3;Parent=scaffold124|size485472:hit:45671:3.12.0.3;Target=jgi|Thaoce1|70436|rna18270 104 357 +;Gap=M762
scaffold124|size485472	protein2genome	protein_match	370681	371649	1416	+	.	ID=scaffold124|size485472:hit:45672:3.12.0.3;Name=jgi|Phatr2|43429|estExt_fgenesh1_pg.C_chr_20178;score=1416
scaffold124|size485472	protein2genome	match_part	370681	371649	1416	+	.	ID=scaffold124|size485472:hsp:102089:3.12.0.3;Parent=scaffold124|size485472:hit:45672:3.12.0.3;Target=jgi|Phatr2|43429|estExt_fgenesh1_pg.C_chr_20178 93 414 +;Gap=M969
scaffold124|size485472	protein2genome	protein_match	370681	371712	1525	+	.	ID=scaffold124|size485472:hit:45673:3.12.0.3;Name=jgi|Thaps3|38964|estExt_gwp_gw1.C_chr_10077;score=1525
scaffold124|size485472	protein2genome	match_part	370681	371712	1525	+	.	ID=scaffold124|size485472:hsp:102090:3.12.0.3;Parent=scaffold124|size485472:hit:45673:3.12.0.3;Target=jgi|Thaps3|38964|estExt_gwp_gw1.C_chr_10077 70 411 +;Gap=M1032
scaffold124|size485472	protein2genome	protein_match	370681	371643	1404	+	.	ID=scaffold124|size485472:hit:45674:3.12.0.3;Name=jgi|Fracy1|202541|e_gw1.76.77.1;score=1404
scaffold124|size485472	protein2genome	match_part	370681	371643	1404	+	.	ID=scaffold124|size485472:hsp:102091:3.12.0.3;Parent=scaffold124|size485472:hit:45674:3.12.0.3;Target=jgi|Fracy1|202541|e_gw1.76.77.1 70 388 +;Gap=M963
scaffold124|size485472	protein2genome	protein_match	376277	376662	186	-	.	ID=scaffold124|size485472:hit:45675:3.12.0.3;Name=jgi|Fracy1|183939|e_gw1.5.305.1;score=186
scaffold124|size485472	protein2genome	match_part	376277	376662	186	-	.	ID=scaffold124|size485472:hsp:102092:3.12.0.3;Parent=scaffold124|size485472:hit:45675:3.12.0.3;Target=jgi|Fracy1|183939|e_gw1.5.305.1 2 130 +;Gap=M386
scaffold124|size485472	protein2genome	protein_match	376277	376580	247	-	.	ID=scaffold124|size485472:hit:45676:3.12.0.3;Name=jgi|Thaoce1|77485|rna26682;score=247
scaffold124|size485472	protein2genome	match_part	376277	376580	247	-	.	ID=scaffold124|size485472:hsp:102093:3.12.0.3;Parent=scaffold124|size485472:hit:45676:3.12.0.3;Target=jgi|Thaoce1|77485|rna26682 32 131 +;Gap=M304
scaffold124|size485472	protein2genome	protein_match	376277	376523	280	-	.	ID=scaffold124|size485472:hit:45677:3.12.0.3;Name=jgi|Thaps3|36108|e_gw1.9.203.1;score=280
scaffold124|size485472	protein2genome	match_part	376277	376523	280	-	.	ID=scaffold124|size485472:hsp:102094:3.12.0.3;Parent=scaffold124|size485472:hit:45677:3.12.0.3;Target=jgi|Thaps3|36108|e_gw1.9.203.1 4 84 +;Gap=M247
scaffold124|size485472	protein2genome	protein_match	376277	376662	200	-	.	ID=scaffold124|size485472:hit:45678:3.12.0.3;Name=jgi|Phatr2|36955|fgenesh1_pg.C_chr_11000308;score=200
scaffold124|size485472	protein2genome	match_part	376277	376662	200	-	.	ID=scaffold124|size485472:hsp:102095:3.12.0.3;Parent=scaffold124|size485472:hit:45678:3.12.0.3;Target=jgi|Phatr2|36955|fgenesh1_pg.C_chr_11000308 2 127 +;Gap=M386
scaffold124|size485472	protein2genome	protein_match	378675	379335	473	-	.	ID=scaffold124|size485472:hit:45679:3.12.0.3;Name=jgi|Fracy1|277640|estExt_fgenesh2_pm.C_280086;score=473
scaffold124|size485472	protein2genome	match_part	379174	379335	473	-	.	ID=scaffold124|size485472:hsp:102096:3.12.0.3;Parent=scaffold124|size485472:hit:45679:3.12.0.3;Target=jgi|Fracy1|277640|estExt_fgenesh2_pm.C_280086 189 242 +;Gap=M162
scaffold124|size485472	protein2genome	match_part	378675	379091	473	-	.	ID=scaffold124|size485472:hsp:102097:3.12.0.3;Parent=scaffold124|size485472:hit:45679:3.12.0.3;Target=jgi|Fracy1|277640|estExt_fgenesh2_pm.C_280086 243 384 +;Gap=M417
scaffold124|size485472	protein2genome	protein_match	378675	379335	473	-	.	ID=scaffold124|size485472:hit:45680:3.12.0.3;Name=jgi|Fracy1|173741|estExt_Genewise1.C_240067;score=473
scaffold124|size485472	protein2genome	match_part	379174	379335	473	-	.	ID=scaffold124|size485472:hsp:102098:3.12.0.3;Parent=scaffold124|size485472:hit:45680:3.12.0.3;Target=jgi|Fracy1|173741|estExt_Genewise1.C_240067 123 176 +;Gap=M162
scaffold124|size485472	protein2genome	match_part	378675	379091	473	-	.	ID=scaffold124|size485472:hsp:102099:3.12.0.3;Parent=scaffold124|size485472:hit:45680:3.12.0.3;Target=jgi|Fracy1|173741|estExt_Genewise1.C_240067 177 318 +;Gap=M417
scaffold124|size485472	protein2genome	protein_match	378675	380006	1500	-	.	ID=scaffold124|size485472:hit:45681:3.12.0.3;Name=jgi|Thaps3|979|fgenesh1_pg.C_chr_1000113;score=1500
scaffold124|size485472	protein2genome	match_part	379949	380006	1500	-	.	ID=scaffold124|size485472:hsp:102100:3.12.0.3;Parent=scaffold124|size485472:hit:45681:3.12.0.3;Target=jgi|Thaps3|979|fgenesh1_pg.C_chr_1000113 57 75 +;Gap=M58
scaffold124|size485472	protein2genome	match_part	379839	379853	1500	-	.	ID=scaffold124|size485472:hsp:102101:3.12.0.3;Parent=scaffold124|size485472:hit:45681:3.12.0.3;Target=jgi|Thaps3|979|fgenesh1_pg.C_chr_1000113 76 80 +;Gap=M15
scaffold124|size485472	protein2genome	match_part	379174	379736	1500	-	.	ID=scaffold124|size485472:hsp:102102:3.12.0.3;Parent=scaffold124|size485472:hit:45681:3.12.0.3;Target=jgi|Thaps3|979|fgenesh1_pg.C_chr_1000113 81 270 +;Gap=M563
scaffold124|size485472	protein2genome	match_part	378675	379091	1500	-	.	ID=scaffold124|size485472:hsp:102103:3.12.0.3;Parent=scaffold124|size485472:hit:45681:3.12.0.3;Target=jgi|Thaps3|979|fgenesh1_pg.C_chr_1000113 271 409 +;Gap=M417
scaffold124|size485472	protein2genome	protein_match	378675	380054	1152	-	.	ID=scaffold124|size485472:hit:45682:3.12.0.3;Name=jgi|Thaoce1|84120|rna3491;score=1152
scaffold124|size485472	protein2genome	match_part	379944	380054	1152	-	.	ID=scaffold124|size485472:hsp:102104:3.12.0.3;Parent=scaffold124|size485472:hit:45682:3.12.0.3;Target=jgi|Thaoce1|84120|rna3491 20 55 +;Gap=M111
scaffold124|size485472	protein2genome	match_part	379174	379746	1152	-	.	ID=scaffold124|size485472:hsp:102105:3.12.0.3;Parent=scaffold124|size485472:hit:45682:3.12.0.3;Target=jgi|Thaoce1|84120|rna3491 56 244 +;Gap=M573
scaffold124|size485472	protein2genome	match_part	378675	379091	1152	-	.	ID=scaffold124|size485472:hsp:102106:3.12.0.3;Parent=scaffold124|size485472:hit:45682:3.12.0.3;Target=jgi|Thaoce1|84120|rna3491 245 381 +;Gap=M417
scaffold124|size485472	protein2genome	protein_match	408207	408696	227	+	.	ID=scaffold124|size485472:hit:45683:3.12.0.3;Name=jgi|Thaoce1|86863|rna31291;score=227
scaffold124|size485472	protein2genome	match_part	408207	408465	227	+	.	ID=scaffold124|size485472:hsp:102107:3.12.0.3;Parent=scaffold124|size485472:hit:45683:3.12.0.3;Target=jgi|Thaoce1|86863|rna31291 70 156 +;Gap=M259
scaffold124|size485472	protein2genome	match_part	408566	408696	227	+	.	ID=scaffold124|size485472:hsp:102108:3.12.0.3;Parent=scaffold124|size485472:hit:45683:3.12.0.3;Target=jgi|Thaoce1|86863|rna31291 157 200 +;Gap=M131
scaffold124|size485472	protein2genome	protein_match	408225	408699	201	+	.	ID=scaffold124|size485472:hit:45684:3.12.0.3;Name=jgi|Thaoce1|99208|rna11339;score=201
scaffold124|size485472	protein2genome	match_part	408225	408465	201	+	.	ID=scaffold124|size485472:hsp:102109:3.12.0.3;Parent=scaffold124|size485472:hit:45684:3.12.0.3;Target=jgi|Thaoce1|99208|rna11339 8 84 +;Gap=M241
scaffold124|size485472	protein2genome	match_part	408566	408699	201	+	.	ID=scaffold124|size485472:hsp:102110:3.12.0.3;Parent=scaffold124|size485472:hit:45684:3.12.0.3;Target=jgi|Thaoce1|99208|rna11339 85 129 +;Gap=M134
scaffold124|size485472	protein2genome	protein_match	408243	408699	213	+	.	ID=scaffold124|size485472:hit:45685:3.12.0.3;Name=jgi|Thaoce1|84119|rna3490;score=213
scaffold124|size485472	protein2genome	match_part	408243	408444	213	+	.	ID=scaffold124|size485472:hsp:102111:3.12.0.3;Parent=scaffold124|size485472:hit:45685:3.12.0.3;Target=jgi|Thaoce1|84119|rna3490 88 154 +;Gap=M202
scaffold124|size485472	protein2genome	match_part	408566	408699	213	+	.	ID=scaffold124|size485472:hsp:102112:3.12.0.3;Parent=scaffold124|size485472:hit:45685:3.12.0.3;Target=jgi|Thaoce1|84119|rna3490 155 199 +;Gap=M134
scaffold124|size485472	protein2genome	protein_match	408225	408693	267	+	.	ID=scaffold124|size485472:hit:45686:3.12.0.3;Name=jgi|Thaps3|5715|fgenesh1_pg.C_chr_5000757;score=267
scaffold124|size485472	protein2genome	match_part	408225	408465	267	+	.	ID=scaffold124|size485472:hsp:102113:3.12.0.3;Parent=scaffold124|size485472:hit:45686:3.12.0.3;Target=jgi|Thaps3|5715|fgenesh1_pg.C_chr_5000757 94 173 +;Gap=M241
scaffold124|size485472	protein2genome	match_part	408566	408693	267	+	.	ID=scaffold124|size485472:hsp:102114:3.12.0.3;Parent=scaffold124|size485472:hit:45686:3.12.0.3;Target=jgi|Thaps3|5715|fgenesh1_pg.C_chr_5000757 174 216 +;Gap=M128
scaffold124|size485472	protein2genome	protein_match	409136	410196	1012	-	.	ID=scaffold124|size485472:hit:45687:3.12.0.3;Name=jgi|Fracy1|273467|estExt_fgenesh2_kg.C_1010005;score=1012
scaffold124|size485472	protein2genome	match_part	409468	410196	1012	-	.	ID=scaffold124|size485472:hsp:102115:3.12.0.3;Parent=scaffold124|size485472:hit:45687:3.12.0.3;Target=jgi|Fracy1|273467|estExt_fgenesh2_kg.C_1010005 2 243 +;Gap=M729
scaffold124|size485472	protein2genome	match_part	409136	409360	1012	-	.	ID=scaffold124|size485472:hsp:102116:3.12.0.3;Parent=scaffold124|size485472:hit:45687:3.12.0.3;Target=jgi|Fracy1|273467|estExt_fgenesh2_kg.C_1010005 244 318 +;Gap=M225
scaffold124|size485472	protein2genome	protein_match	409184	411300	1109	-	.	ID=scaffold124|size485472:hit:45688:3.12.0.3;Name=jgi|Phatr2|46994|estExt_fgenesh1_pg.C_chr_120053;score=1109
scaffold124|size485472	protein2genome	match_part	411212	411300	1109	-	.	ID=scaffold124|size485472:hsp:102117:3.12.0.3;Parent=scaffold124|size485472:hit:45688:3.12.0.3;Target=jgi|Phatr2|46994|estExt_fgenesh1_pg.C_chr_120053 83 111 +;Gap=M89
scaffold124|size485472	protein2genome	match_part	410693	411100	1109	-	.	ID=scaffold124|size485472:hsp:102118:3.12.0.3;Parent=scaffold124|size485472:hit:45688:3.12.0.3;Target=jgi|Phatr2|46994|estExt_fgenesh1_pg.C_chr_120053 112 247 +;Gap=M408
scaffold124|size485472	protein2genome	match_part	410052	410629	1109	-	.	ID=scaffold124|size485472:hsp:102119:3.12.0.3;Parent=scaffold124|size485472:hit:45688:3.12.0.3;Target=jgi|Phatr2|46994|estExt_fgenesh1_pg.C_chr_120053 248 439 +;Gap=M578
scaffold124|size485472	protein2genome	match_part	409468	410009	1109	-	.	ID=scaffold124|size485472:hsp:102120:3.12.0.3;Parent=scaffold124|size485472:hit:45688:3.12.0.3;Target=jgi|Phatr2|46994|estExt_fgenesh1_pg.C_chr_120053 440 619 +;Gap=M542
scaffold124|size485472	protein2genome	match_part	409184	409360	1109	-	.	ID=scaffold124|size485472:hsp:102121:3.12.0.3;Parent=scaffold124|size485472:hit:45688:3.12.0.3;Target=jgi|Phatr2|46994|estExt_fgenesh1_pg.C_chr_120053 620 678 +;Gap=M177
scaffold124|size485472	protein2genome	protein_match	409136	410196	1012	-	.	ID=scaffold124|size485472:hit:45689:3.12.0.3;Name=jgi|Fracy1|271394|estExt_fgenesh2_kg.C_230080;score=1012
scaffold124|size485472	protein2genome	match_part	409468	410196	1012	-	.	ID=scaffold124|size485472:hsp:102122:3.12.0.3;Parent=scaffold124|size485472:hit:45689:3.12.0.3;Target=jgi|Fracy1|271394|estExt_fgenesh2_kg.C_230080 2 243 +;Gap=M729
scaffold124|size485472	protein2genome	match_part	409136	409360	1012	-	.	ID=scaffold124|size485472:hsp:102123:3.12.0.3;Parent=scaffold124|size485472:hit:45689:3.12.0.3;Target=jgi|Fracy1|271394|estExt_fgenesh2_kg.C_230080 244 318 +;Gap=M225
scaffold124|size485472	protein2genome	protein_match	408989	411684	1941	-	.	ID=scaffold124|size485472:hit:45690:3.12.0.3;Name=jgi|Thaoce1|98770|rna19853;score=1941
scaffold124|size485472	protein2genome	match_part	411567	411684	1941	-	.	ID=scaffold124|size485472:hsp:102124:3.12.0.3;Parent=scaffold124|size485472:hit:45690:3.12.0.3;Target=jgi|Thaoce1|98770|rna19853 59 97 +;Gap=M118
scaffold124|size485472	protein2genome	match_part	411212	411449	1941	-	.	ID=scaffold124|size485472:hsp:102125:3.12.0.3;Parent=scaffold124|size485472:hit:45690:3.12.0.3;Target=jgi|Thaoce1|98770|rna19853 98 173 +;Gap=M238
scaffold124|size485472	protein2genome	match_part	410710	411163	1941	-	.	ID=scaffold124|size485472:hsp:102126:3.12.0.3;Parent=scaffold124|size485472:hit:45690:3.12.0.3;Target=jgi|Thaoce1|98770|rna19853 174 326 +;Gap=M454
scaffold124|size485472	protein2genome	match_part	409468	410664	1941	-	.	ID=scaffold124|size485472:hsp:102127:3.12.0.3;Parent=scaffold124|size485472:hit:45690:3.12.0.3;Target=jgi|Thaoce1|98770|rna19853 327 728 +;Gap=M1197
scaffold124|size485472	protein2genome	match_part	408989	409360	1941	-	.	ID=scaffold124|size485472:hsp:102128:3.12.0.3;Parent=scaffold124|size485472:hit:45690:3.12.0.3;Target=jgi|Thaoce1|98770|rna19853 729 845 +;Gap=M372
scaffold124|size485472	protein2genome	protein_match	413336	413940	266	+	.	ID=scaffold124|size485472:hit:45691:3.12.0.3;Name=jgi|Thaps3|6356|fgenesh1_pg.C_chr_6000511;score=266
scaffold124|size485472	protein2genome	match_part	413336	413737	266	+	.	ID=scaffold124|size485472:hsp:102129:3.12.0.3;Parent=scaffold124|size485472:hit:45691:3.12.0.3;Target=jgi|Thaps3|6356|fgenesh1_pg.C_chr_6000511 15 147 +;Gap=M402
scaffold124|size485472	protein2genome	match_part	413827	413940	266	+	.	ID=scaffold124|size485472:hsp:102130:3.12.0.3;Parent=scaffold124|size485472:hit:45691:3.12.0.3;Target=jgi|Thaps3|6356|fgenesh1_pg.C_chr_6000511 148 185 +;Gap=M114
scaffold124|size485472	protein2genome	protein_match	422394	423705	861	-	.	ID=scaffold124|size485472:hit:45692:3.12.0.3;Name=jgi|Thaps3|267933|estExt_thaps1_ua_kg.C_chr_10031;score=861
scaffold124|size485472	protein2genome	match_part	423423	423705	861	-	.	ID=scaffold124|size485472:hsp:102131:3.12.0.3;Parent=scaffold124|size485472:hit:45692:3.12.0.3;Target=jgi|Thaps3|267933|estExt_thaps1_ua_kg.C_chr_10031 1 95 +;Gap=M283
scaffold124|size485472	protein2genome	match_part	423197	423292	861	-	.	ID=scaffold124|size485472:hsp:102132:3.12.0.3;Parent=scaffold124|size485472:hit:45692:3.12.0.3;Target=jgi|Thaps3|267933|estExt_thaps1_ua_kg.C_chr_10031 96 127 +;Gap=M96
scaffold124|size485472	protein2genome	match_part	422886	422926	861	-	.	ID=scaffold124|size485472:hsp:102133:3.12.0.3;Parent=scaffold124|size485472:hit:45692:3.12.0.3;Target=jgi|Thaps3|267933|estExt_thaps1_ua_kg.C_chr_10031 128 141 +;Gap=M41
scaffold124|size485472	protein2genome	match_part	422733	422849	861	-	.	ID=scaffold124|size485472:hsp:102134:3.12.0.3;Parent=scaffold124|size485472:hit:45692:3.12.0.3;Target=jgi|Thaps3|267933|estExt_thaps1_ua_kg.C_chr_10031 142 180 +;Gap=M117
scaffold124|size485472	protein2genome	match_part	422394	422597	861	-	.	ID=scaffold124|size485472:hsp:102135:3.12.0.3;Parent=scaffold124|size485472:hit:45692:3.12.0.3;Target=jgi|Thaps3|267933|estExt_thaps1_ua_kg.C_chr_10031 181 249 +;Gap=M204
scaffold124|size485472	protein2genome	protein_match	423240	423516	115	-	.	ID=scaffold124|size485472:hit:45693:3.12.0.3;Name=jgi|Phatr2|15229|e_gw1.18.198.1;score=115
scaffold124|size485472	protein2genome	match_part	423433	423516	115	-	.	ID=scaffold124|size485472:hsp:102136:3.12.0.3;Parent=scaffold124|size485472:hit:45693:3.12.0.3;Target=jgi|Phatr2|15229|e_gw1.18.198.1 1 28 +;Gap=M84
scaffold124|size485472	protein2genome	match_part	423240	423314	115	-	.	ID=scaffold124|size485472:hsp:102137:3.12.0.3;Parent=scaffold124|size485472:hit:45693:3.12.0.3;Target=jgi|Phatr2|15229|e_gw1.18.198.1 29 53 +;Gap=M75
scaffold124|size485472	protein2genome	protein_match	422463	423705	492	-	.	ID=scaffold124|size485472:hit:45694:3.12.0.3;Name=jgi|Fracy1|190859|e_gw1.11.362.1;score=492
scaffold124|size485472	protein2genome	match_part	423433	423705	492	-	.	ID=scaffold124|size485472:hsp:102138:3.12.0.3;Parent=scaffold124|size485472:hit:45694:3.12.0.3;Target=jgi|Fracy1|190859|e_gw1.11.362.1 1 91 +;Gap=M273
scaffold124|size485472	protein2genome	match_part	423140	423314	492	-	.	ID=scaffold124|size485472:hsp:102139:3.12.0.3;Parent=scaffold124|size485472:hit:45694:3.12.0.3;Target=jgi|Fracy1|190859|e_gw1.11.362.1 92 149 +;Gap=M175
scaffold124|size485472	protein2genome	match_part	422727	422788	492	-	.	ID=scaffold124|size485472:hsp:102140:3.12.0.3;Parent=scaffold124|size485472:hit:45694:3.12.0.3;Target=jgi|Fracy1|190859|e_gw1.11.362.1 150 170 +;Gap=M62
scaffold124|size485472	protein2genome	match_part	422463	422630	492	-	.	ID=scaffold124|size485472:hsp:102141:3.12.0.3;Parent=scaffold124|size485472:hit:45694:3.12.0.3;Target=jgi|Fracy1|190859|e_gw1.11.362.1 171 226 +;Gap=M168
scaffold124|size485472	protein2genome	protein_match	427730	428728	861	+	.	ID=scaffold124|size485472:hit:45695:3.12.0.3;Name=jgi|Thaps3|260772|thaps1_ua_kg.chr_1000032;score=861
scaffold124|size485472	protein2genome	match_part	427730	428012	861	+	.	ID=scaffold124|size485472:hsp:102142:3.12.0.3;Parent=scaffold124|size485472:hit:45695:3.12.0.3;Target=jgi|Thaps3|260772|thaps1_ua_kg.chr_1000032 27 120 +;Gap=M283
scaffold124|size485472	protein2genome	match_part	428046	428115	861	+	.	ID=scaffold124|size485472:hsp:102143:3.12.0.3;Parent=scaffold124|size485472:hit:45695:3.12.0.3;Target=jgi|Thaps3|260772|thaps1_ua_kg.chr_1000032 121 143 +;Gap=M70
scaffold124|size485472	protein2genome	match_part	428305	428728	861	+	.	ID=scaffold124|size485472:hsp:102144:3.12.0.3;Parent=scaffold124|size485472:hit:45695:3.12.0.3;Target=jgi|Thaps3|260772|thaps1_ua_kg.chr_1000032 144 280 +;Gap=M424
scaffold124|size485472	protein2genome	protein_match	448490	448975	350	-	.	ID=scaffold124|size485472:hit:45696:3.12.0.3;Name=jgi|Thaoce1|100045|rna10047;score=350
scaffold124|size485472	protein2genome	match_part	448490	448975	350	-	.	ID=scaffold124|size485472:hsp:102145:3.12.0.3;Parent=scaffold124|size485472:hit:45696:3.12.0.3;Target=jgi|Thaoce1|100045|rna10047 53 214 +;Gap=M486
scaffold124|size485472	protein2genome	protein_match	448914	449741	638	-	.	ID=scaffold124|size485472:hit:45697:3.12.0.3;Name=jgi|Thaoce1|78644|rna7572;score=638
scaffold124|size485472	protein2genome	match_part	448914	449741	638	-	.	ID=scaffold124|size485472:hsp:102146:3.12.0.3;Parent=scaffold124|size485472:hit:45697:3.12.0.3;Target=jgi|Thaoce1|78644|rna7572 21 295 +;Gap=M828
scaffold124|size485472	protein2genome	protein_match	449742	450143	339	-	.	ID=scaffold124|size485472:hit:45698:3.12.0.3;Name=jgi|Thaoce1|78044|rna18134;score=339
scaffold124|size485472	protein2genome	match_part	449742	450143	339	-	.	ID=scaffold124|size485472:hsp:102147:3.12.0.3;Parent=scaffold124|size485472:hit:45698:3.12.0.3;Target=jgi|Thaoce1|78044|rna18134 130 263 +;Gap=M402
scaffold124|size485472	protein2genome	protein_match	449847	450038	120	-	.	ID=scaffold124|size485472:hit:45699:3.12.0.3;Name=jgi|Thaoce1|92476|rna24855;score=120
scaffold124|size485472	protein2genome	match_part	449847	450038	120	-	.	ID=scaffold124|size485472:hsp:102148:3.12.0.3;Parent=scaffold124|size485472:hit:45699:3.12.0.3;Target=jgi|Thaoce1|92476|rna24855 1 63 +;Gap=M192
scaffold124|size485472	protein2genome	protein_match	448613	448891	309	-	.	ID=scaffold124|size485472:hit:45700:3.12.0.3;Name=jgi|Thaoce1|74207|rna17868;score=309
scaffold124|size485472	protein2genome	match_part	448613	448891	309	-	.	ID=scaffold124|size485472:hsp:102149:3.12.0.3;Parent=scaffold124|size485472:hit:45700:3.12.0.3;Target=jgi|Thaoce1|74207|rna17868 1 93 +;Gap=M279
scaffold124|size485472	protein2genome	protein_match	448484	448939	317	-	.	ID=scaffold124|size485472:hit:45701:3.12.0.3;Name=jgi|Thaoce1|96040|rna34425;score=317
scaffold124|size485472	protein2genome	match_part	448484	448939	317	-	.	ID=scaffold124|size485472:hsp:102150:3.12.0.3;Parent=scaffold124|size485472:hit:45701:3.12.0.3;Target=jgi|Thaoce1|96040|rna34425 73 224 +;Gap=M456
scaffold124|size485472	protein2genome	protein_match	448484	448744	191	-	.	ID=scaffold124|size485472:hit:45702:3.12.0.3;Name=jgi|Thaoce1|87930|rna30156;score=191
scaffold124|size485472	protein2genome	match_part	448484	448744	191	-	.	ID=scaffold124|size485472:hsp:102151:3.12.0.3;Parent=scaffold124|size485472:hit:45702:3.12.0.3;Target=jgi|Thaoce1|87930|rna30156 1 87 +;Gap=M261
scaffold124|size485472	protein2genome	protein_match	448595	448975	307	-	.	ID=scaffold124|size485472:hit:45703:3.12.0.3;Name=jgi|Thaoce1|85352|rna21866;score=307
scaffold124|size485472	protein2genome	match_part	448595	448975	307	-	.	ID=scaffold124|size485472:hsp:102152:3.12.0.3;Parent=scaffold124|size485472:hit:45703:3.12.0.3;Target=jgi|Thaoce1|85352|rna21866 22 148 +;Gap=M381
scaffold124|size485472	blastn	expressed_sequence_match	305004	305148	91	+	.	ID=scaffold124|size485472:hit:45704:3.12.0.3;Name=TRINITY_DN13285_c0_g1_i1;score=91
scaffold124|size485472	blastn	match_part	305004	305148	91	+	.	ID=scaffold124|size485472:hsp:102153:3.12.0.3;Parent=scaffold124|size485472:hit:45704:3.12.0.3;Target=TRINITY_DN13285_c0_g1_i1 193 337 +;Gap=M145
scaffold124|size485472	blastn	expressed_sequence_match	305012	305247	80	+	.	ID=scaffold124|size485472:hit:45705:3.12.0.3;Name=TRINITY_DN9915_c2_g45_i1;score=80
scaffold124|size485472	blastn	match_part	305012	305247	80	+	.	ID=scaffold124|size485472:hsp:102154:3.12.0.3;Parent=scaffold124|size485472:hit:45705:3.12.0.3;Target=TRINITY_DN9915_c2_g45_i1 1 236 +;Gap=M236
scaffold124|size485472	blastn	expressed_sequence_match	305624	305756	55	+	.	ID=scaffold124|size485472:hit:45706:3.12.0.3;Name=TRINITY_DN17516_c2_g7_i1;score=55
scaffold124|size485472	blastn	match_part	305624	305756	55	+	.	ID=scaffold124|size485472:hsp:102155:3.12.0.3;Parent=scaffold124|size485472:hit:45706:3.12.0.3;Target=TRINITY_DN17516_c2_g7_i1 62 194 +;Gap=M133
scaffold124|size485472	blastn	expressed_sequence_match	305466	305720	80	+	.	ID=scaffold124|size485472:hit:45707:3.12.0.3;Name=TRINITY_DN3278_c0_g1_i1;score=80
scaffold124|size485472	blastn	match_part	305466	305720	80	+	.	ID=scaffold124|size485472:hsp:102156:3.12.0.3;Parent=scaffold124|size485472:hit:45707:3.12.0.3;Target=TRINITY_DN3278_c0_g1_i1 13 270 +;Gap=M255
scaffold124|size485472	blastn	expressed_sequence_match	319778	319977	104	+	.	ID=scaffold124|size485472:hit:45708:3.12.0.3;Name=TRINITY_DN8624_c0_g1_i1;score=104
scaffold124|size485472	blastn	match_part	319778	319977	104	+	.	ID=scaffold124|size485472:hsp:102157:3.12.0.3;Parent=scaffold124|size485472:hit:45708:3.12.0.3;Target=TRINITY_DN8624_c0_g1_i1 22 221 +;Gap=M200
scaffold124|size485472	blastn	expressed_sequence_match	312625	312762	82	+	.	ID=scaffold124|size485472:hit:45709:3.12.0.3;Name=TRINITY_DN1256_c0_g1_i1;score=82
scaffold124|size485472	blastn	match_part	312625	312762	82	+	.	ID=scaffold124|size485472:hsp:102158:3.12.0.3;Parent=scaffold124|size485472:hit:45709:3.12.0.3;Target=TRINITY_DN1256_c0_g1_i1 1 139 +;Gap=M138
scaffold124|size485472	blastn	expressed_sequence_match	315242	315490	111	+	.	ID=scaffold124|size485472:hit:45710:3.12.0.3;Name=TRINITY_DN12820_c0_g1_i1;score=111
scaffold124|size485472	blastn	match_part	315242	315490	111	+	.	ID=scaffold124|size485472:hsp:102159:3.12.0.3;Parent=scaffold124|size485472:hit:45710:3.12.0.3;Target=TRINITY_DN12820_c0_g1_i1 89 337 +;Gap=M249
scaffold124|size485472	blastn	expressed_sequence_match	307105	307187	47	+	.	ID=scaffold124|size485472:hit:45711:3.12.0.3;Name=TRINITY_DN9060_c0_g2_i1;score=47
scaffold124|size485472	blastn	match_part	307105	307187	47	+	.	ID=scaffold124|size485472:hsp:102160:3.12.0.3;Parent=scaffold124|size485472:hit:45711:3.12.0.3;Target=TRINITY_DN9060_c0_g2_i1 119 201 +;Gap=M83
scaffold124|size485472	blastn	expressed_sequence_match	306176	306388	63	+	.	ID=scaffold124|size485472:hit:45712:3.12.0.3;Name=TRINITY_DN6466_c0_g5_i1;score=63
scaffold124|size485472	blastn	match_part	306176	306388	63	+	.	ID=scaffold124|size485472:hsp:102161:3.12.0.3;Parent=scaffold124|size485472:hit:45712:3.12.0.3;Target=TRINITY_DN6466_c0_g5_i1 1 213 +;Gap=M213
scaffold124|size485472	blastn	expressed_sequence_match	307334	315163	156	-	.	ID=scaffold124|size485472:hit:45713:3.12.0.3;Name=TRINITY_DN335_c0_g1_i1;score=156
scaffold124|size485472	blastn	match_part	314846	315163	156	-	.	ID=scaffold124|size485472:hsp:102162:3.12.0.3;Parent=scaffold124|size485472:hit:45713:3.12.0.3;Target=TRINITY_DN335_c0_g1_i1 27 344 +;Gap=M318
scaffold124|size485472	blastn	match_part	312374	312456	53	-	.	ID=scaffold124|size485472:hsp:102163:3.12.0.3;Parent=scaffold124|size485472:hit:45713:3.12.0.3;Target=TRINITY_DN335_c0_g1_i1 238 320 +;Gap=M83
scaffold124|size485472	blastn	match_part	307334	307496	79	-	.	ID=scaffold124|size485472:hsp:102164:3.12.0.3;Parent=scaffold124|size485472:hit:45713:3.12.0.3;Target=TRINITY_DN335_c0_g1_i1 482 644 +;Gap=M163
scaffold124|size485472	blastn	expressed_sequence_match	306115	306307	75	+	.	ID=scaffold124|size485472:hit:45714:3.12.0.3;Name=TRINITY_DN6466_c0_g4_i1;score=75
scaffold124|size485472	blastn	match_part	306115	306307	75	+	.	ID=scaffold124|size485472:hsp:102165:3.12.0.3;Parent=scaffold124|size485472:hit:45714:3.12.0.3;Target=TRINITY_DN6466_c0_g4_i1 6 199 +;Gap=M193
scaffold124|size485472	blastn	expressed_sequence_match	307078	307338	117	+	.	ID=scaffold124|size485472:hit:45715:3.12.0.3;Name=TRINITY_DN15798_c0_g1_i1;score=117
scaffold124|size485472	blastn	match_part	307078	307338	117	+	.	ID=scaffold124|size485472:hsp:102166:3.12.0.3;Parent=scaffold124|size485472:hit:45715:3.12.0.3;Target=TRINITY_DN15798_c0_g1_i1 1 261 +;Gap=M261
scaffold124|size485472	blastn	expressed_sequence_match	305775	320107	41	+	.	ID=scaffold124|size485472:hit:45716:3.12.0.3;Name=TRINITY_DN18025_c6_g2_i1;score=41
scaffold124|size485472	blastn	match_part	305775	305845	41	+	.	ID=scaffold124|size485472:hsp:102167:3.12.0.3;Parent=scaffold124|size485472:hit:45716:3.12.0.3;Target=TRINITY_DN18025_c6_g2_i1 495 565 +;Gap=M71
scaffold124|size485472	blastn	match_part	306021	306476	152	+	.	ID=scaffold124|size485472:hsp:102168:3.12.0.3;Parent=scaffold124|size485472:hit:45716:3.12.0.3;Target=TRINITY_DN18025_c6_g2_i1 741 1197 +;Gap=M456
scaffold124|size485472	blastn	match_part	307063	307496	218	+	.	ID=scaffold124|size485472:hsp:102169:3.12.0.3;Parent=scaffold124|size485472:hit:45716:3.12.0.3;Target=TRINITY_DN18025_c6_g2_i1 1793 2226 +;Gap=M434
scaffold124|size485472	blastn	match_part	312374	312450	47	+	.	ID=scaffold124|size485472:hsp:102170:3.12.0.3;Parent=scaffold124|size485472:hit:45716:3.12.0.3;Target=TRINITY_DN18025_c6_g2_i1 2388 2464 +;Gap=M77
scaffold124|size485472	blastn	match_part	314846	315656	259	+	.	ID=scaffold124|size485472:hsp:102171:3.12.0.3;Parent=scaffold124|size485472:hit:45716:3.12.0.3;Target=TRINITY_DN18025_c6_g2_i1 2364 3174 +;Gap=M811
scaffold124|size485472	blastn	match_part	319778	320107	186	+	.	ID=scaffold124|size485472:hsp:102172:3.12.0.3;Parent=scaffold124|size485472:hit:45716:3.12.0.3;Target=TRINITY_DN18025_c6_g2_i1 3861 4190 +;Gap=M330
scaffold124|size485472	blastn	expressed_sequence_match	307063	307187	77	+	.	ID=scaffold124|size485472:hit:45717:3.12.0.3;Name=TRINITY_DN9060_c0_g1_i1;score=77
scaffold124|size485472	blastn	match_part	307063	307187	77	+	.	ID=scaffold124|size485472:hsp:102173:3.12.0.3;Parent=scaffold124|size485472:hit:45717:3.12.0.3;Target=TRINITY_DN9060_c0_g1_i1 87 211 +;Gap=M125
scaffold124|size485472	blastn	expressed_sequence_match	305933	306145	63	+	.	ID=scaffold124|size485472:hit:45718:3.12.0.3;Name=TRINITY_DN9915_c2_g32_i4;score=63
scaffold124|size485472	blastn	match_part	305933	306145	63	+	.	ID=scaffold124|size485472:hsp:102174:3.12.0.3;Parent=scaffold124|size485472:hit:45718:3.12.0.3;Target=TRINITY_DN9915_c2_g32_i4 153 365 +;Gap=M213
scaffold124|size485472	blastn	expressed_sequence_match	306016	306131	68	+	.	ID=scaffold124|size485472:hit:45719:3.12.0.3;Name=TRINITY_DN6164_c0_g1_i1;score=68
scaffold124|size485472	blastn	match_part	306016	306131	68	+	.	ID=scaffold124|size485472:hsp:102175:3.12.0.3;Parent=scaffold124|size485472:hit:45719:3.12.0.3;Target=TRINITY_DN6164_c0_g1_i1 15 130 +;Gap=M116
scaffold124|size485472	blastn	expressed_sequence_match	333160	333387	86	+	.	ID=scaffold124|size485472:hit:45720:3.12.0.3;Name=TRINITY_DN11726_c0_g1_i1;score=86
scaffold124|size485472	blastn	match_part	333160	333387	86	+	.	ID=scaffold124|size485472:hsp:102176:3.12.0.3;Parent=scaffold124|size485472:hit:45720:3.12.0.3;Target=TRINITY_DN11726_c0_g1_i1 132 360 +;Gap=M228
scaffold124|size485472	blastn	expressed_sequence_match	333230	333639	110	+	.	ID=scaffold124|size485472:hit:45721:3.12.0.3;Name=TRINITY_DN14095_c0_g3_i1;score=110
scaffold124|size485472	blastn	match_part	333230	333639	110	+	.	ID=scaffold124|size485472:hsp:102177:3.12.0.3;Parent=scaffold124|size485472:hit:45721:3.12.0.3;Target=TRINITY_DN14095_c0_g3_i1 237 646 +;Gap=M410
scaffold124|size485472	blastn	expressed_sequence_match	344266	344508	111	-	.	ID=scaffold124|size485472:hit:45722:3.12.0.3;Name=TRINITY_DN13881_c0_g1_i1;score=111
scaffold124|size485472	blastn	match_part	344266	344508	111	-	.	ID=scaffold124|size485472:hsp:102178:3.12.0.3;Parent=scaffold124|size485472:hit:45722:3.12.0.3;Target=TRINITY_DN13881_c0_g1_i1 79 321 +;Gap=M243
scaffold124|size485472	blastn	expressed_sequence_match	344766	344942	105	+	.	ID=scaffold124|size485472:hit:45723:3.12.0.3;Name=TRINITY_DN10173_c0_g1_i1;score=105
scaffold124|size485472	blastn	match_part	344766	344942	105	+	.	ID=scaffold124|size485472:hsp:102179:3.12.0.3;Parent=scaffold124|size485472:hit:45723:3.12.0.3;Target=TRINITY_DN10173_c0_g1_i1 111 287 +;Gap=M177
scaffold124|size485472	blastn	expressed_sequence_match	345458	345584	73	+	.	ID=scaffold124|size485472:hit:45724:3.12.0.3;Name=TRINITY_DN4068_c0_g1_i1;score=73
scaffold124|size485472	blastn	match_part	345458	345584	73	+	.	ID=scaffold124|size485472:hsp:102180:3.12.0.3;Parent=scaffold124|size485472:hit:45724:3.12.0.3;Target=TRINITY_DN4068_c0_g1_i1 6 132 +;Gap=M127
scaffold124|size485472	blastn	expressed_sequence_match	345257	345524	65	-	.	ID=scaffold124|size485472:hit:45725:3.12.0.3;Name=TRINITY_DN7509_c1_g1_i1;score=65
scaffold124|size485472	blastn	match_part	345257	345524	65	-	.	ID=scaffold124|size485472:hsp:102181:3.12.0.3;Parent=scaffold124|size485472:hit:45725:3.12.0.3;Target=TRINITY_DN7509_c1_g1_i1 60 326 +;Gap=M268
scaffold124|size485472	blastn	expressed_sequence_match	346563	346838	80	-	.	ID=scaffold124|size485472:hit:45726:3.12.0.3;Name=TRINITY_DN8742_c0_g3_i1;score=80
scaffold124|size485472	blastn	match_part	346563	346838	80	-	.	ID=scaffold124|size485472:hsp:102182:3.12.0.3;Parent=scaffold124|size485472:hit:45726:3.12.0.3;Target=TRINITY_DN8742_c0_g3_i1 232 508 +;Gap=M276
scaffold124|size485472	blastn	expressed_sequence_match	346603	346796	76	+	.	ID=scaffold124|size485472:hit:45727:3.12.0.3;Name=TRINITY_DN9744_c0_g1_i1;score=76
scaffold124|size485472	blastn	match_part	346603	346796	76	+	.	ID=scaffold124|size485472:hsp:102183:3.12.0.3;Parent=scaffold124|size485472:hit:45727:3.12.0.3;Target=TRINITY_DN9744_c0_g1_i1 6 200 +;Gap=M194
scaffold124|size485472	blastn	expressed_sequence_match	346603	346838	100	+	.	ID=scaffold124|size485472:hit:45728:3.12.0.3;Name=TRINITY_DN9744_c0_g1_i2;score=100
scaffold124|size485472	blastn	match_part	346603	346838	100	+	.	ID=scaffold124|size485472:hsp:102184:3.12.0.3;Parent=scaffold124|size485472:hit:45728:3.12.0.3;Target=TRINITY_DN9744_c0_g1_i2 6 242 +;Gap=M236
scaffold124|size485472	blastn	expressed_sequence_match	348086	348321	116	-	.	ID=scaffold124|size485472:hit:45729:3.12.0.3;Name=TRINITY_DN13298_c0_g1_i1;score=116
scaffold124|size485472	blastn	match_part	348086	348321	116	-	.	ID=scaffold124|size485472:hsp:102185:3.12.0.3;Parent=scaffold124|size485472:hit:45729:3.12.0.3;Target=TRINITY_DN13298_c0_g1_i1 45 280 +;Gap=M236
scaffold124|size485472	blastn	expressed_sequence_match	365050	369900	3790	+	.	ID=scaffold124|size485472:hit:45730:3.12.0.3;Name=TRINITY_DN2447_c0_g2_i1;score=3790
scaffold124|size485472	blastn	match_part	365050	368839	3790	+	.	ID=scaffold124|size485472:hsp:102186:3.12.0.3;Parent=scaffold124|size485472:hit:45730:3.12.0.3;Target=TRINITY_DN2447_c0_g2_i1 1 3790 +;Gap=M3790
scaffold124|size485472	blastn	match_part	368974	369900	917	+	.	ID=scaffold124|size485472:hsp:102187:3.12.0.3;Parent=scaffold124|size485472:hit:45730:3.12.0.3;Target=TRINITY_DN2447_c0_g2_i1 3787 4714 +;Gap=M927
scaffold124|size485472	blastn	expressed_sequence_match	365024	366879	1856	+	.	ID=scaffold124|size485472:hit:45731:3.12.0.3;Name=TRINITY_DN27510_c0_g1_i1;score=1856
scaffold124|size485472	blastn	match_part	365024	366879	1856	+	.	ID=scaffold124|size485472:hsp:102188:3.12.0.3;Parent=scaffold124|size485472:hit:45731:3.12.0.3;Target=TRINITY_DN27510_c0_g1_i1 1 1856 +;Gap=M1856
scaffold124|size485472	blastn	expressed_sequence_match	364675	365399	131	-	.	ID=scaffold124|size485472:hit:45732:3.12.0.3;Name=TRINITY_DN3092_c0_g1_i1;score=131
scaffold124|size485472	blastn	match_part	365263	365399	131	-	.	ID=scaffold124|size485472:hsp:102189:3.12.0.3;Parent=scaffold124|size485472:hit:45732:3.12.0.3;Target=TRINITY_DN3092_c0_g1_i1 22 158 +;Gap=M137
scaffold124|size485472	blastn	match_part	364675	365183	509	-	.	ID=scaffold124|size485472:hsp:102190:3.12.0.3;Parent=scaffold124|size485472:hit:45732:3.12.0.3;Target=TRINITY_DN3092_c0_g1_i1 157 665 +;Gap=M509
scaffold124|size485472	blastn	expressed_sequence_match	366817	369882	3066	-	.	ID=scaffold124|size485472:hit:45733:3.12.0.3;Name=TRINITY_DN12370_c0_g2_i1;score=3066
scaffold124|size485472	blastn	match_part	366817	369882	3066	-	.	ID=scaffold124|size485472:hsp:102191:3.12.0.3;Parent=scaffold124|size485472:hit:45733:3.12.0.3;Target=TRINITY_DN12370_c0_g2_i1 17 3082 +;Gap=M3066
scaffold124|size485472	blastn	expressed_sequence_match	370220	371843	1624	+	.	ID=scaffold124|size485472:hit:45734:3.12.0.3;Name=TRINITY_DN14958_c0_g2_i1;score=1624
scaffold124|size485472	blastn	match_part	370220	371843	1624	+	.	ID=scaffold124|size485472:hsp:102192:3.12.0.3;Parent=scaffold124|size485472:hit:45734:3.12.0.3;Target=TRINITY_DN14958_c0_g2_i1 16 1639 +;Gap=M1624
scaffold124|size485472	blastn	expressed_sequence_match	377665	378735	1071	+	.	ID=scaffold124|size485472:hit:45735:3.12.0.3;Name=TRINITY_DN8087_c0_g1_i1;score=1071
scaffold124|size485472	blastn	match_part	377665	378735	1071	+	.	ID=scaffold124|size485472:hsp:102193:3.12.0.3;Parent=scaffold124|size485472:hit:45735:3.12.0.3;Target=TRINITY_DN8087_c0_g1_i1 1 1071 +;Gap=M1071
scaffold124|size485472	blastn	expressed_sequence_match	378532	380361	413	-	.	ID=scaffold124|size485472:hit:45736:3.12.0.3;Name=TRINITY_DN6858_c0_g1_i1;score=413
scaffold124|size485472	blastn	match_part	379949	380361	413	-	.	ID=scaffold124|size485472:hsp:102194:3.12.0.3;Parent=scaffold124|size485472:hit:45736:3.12.0.3;Target=TRINITY_DN6858_c0_g1_i1 49 461 +;Gap=M413
scaffold124|size485472	blastn	match_part	378532	379739	1208	-	.	ID=scaffold124|size485472:hsp:102195:3.12.0.3;Parent=scaffold124|size485472:hit:45736:3.12.0.3;Target=TRINITY_DN6858_c0_g1_i1 474 1681 +;Gap=M1208
scaffold124|size485472	blastn	expressed_sequence_match	377665	378735	645	+	.	ID=scaffold124|size485472:hit:45737:3.12.0.3;Name=TRINITY_DN8087_c0_g1_i2;score=645
scaffold124|size485472	blastn	match_part	377665	378309	645	+	.	ID=scaffold124|size485472:hsp:102196:3.12.0.3;Parent=scaffold124|size485472:hit:45737:3.12.0.3;Target=TRINITY_DN8087_c0_g1_i2 1 645 +;Gap=M645
scaffold124|size485472	blastn	match_part	378398	378735	338	+	.	ID=scaffold124|size485472:hsp:102197:3.12.0.3;Parent=scaffold124|size485472:hit:45737:3.12.0.3;Target=TRINITY_DN8087_c0_g1_i2 643 980 +;Gap=M338
scaffold124|size485472	blastn	expressed_sequence_match	378532	380361	524	-	.	ID=scaffold124|size485472:hit:45738:3.12.0.3;Name=TRINITY_DN6858_c0_g1_i2;score=524
scaffold124|size485472	blastn	match_part	379838	380361	524	-	.	ID=scaffold124|size485472:hsp:102198:3.12.0.3;Parent=scaffold124|size485472:hit:45738:3.12.0.3;Target=TRINITY_DN6858_c0_g1_i2 49 572 +;Gap=M524
scaffold124|size485472	blastn	match_part	378532	379739	1208	-	.	ID=scaffold124|size485472:hsp:102199:3.12.0.3;Parent=scaffold124|size485472:hit:45738:3.12.0.3;Target=TRINITY_DN6858_c0_g1_i2 569 1776 +;Gap=M1208
scaffold124|size485472	blastn	expressed_sequence_match	377649	380361	413	-	.	ID=scaffold124|size485472:hit:45739:3.12.0.3;Name=TRINITY_DN12365_c0_g1_i1;score=413
scaffold124|size485472	blastn	match_part	379949	380361	413	-	.	ID=scaffold124|size485472:hsp:102200:3.12.0.3;Parent=scaffold124|size485472:hit:45739:3.12.0.3;Target=TRINITY_DN12365_c0_g1_i1 143 555 +;Gap=M413
scaffold124|size485472	blastn	match_part	379174	379739	566	-	.	ID=scaffold124|size485472:hsp:102201:3.12.0.3;Parent=scaffold124|size485472:hit:45739:3.12.0.3;Target=TRINITY_DN12365_c0_g1_i1 568 1133 +;Gap=M566
scaffold124|size485472	blastn	match_part	378398	379092	695	-	.	ID=scaffold124|size485472:hsp:102202:3.12.0.3;Parent=scaffold124|size485472:hit:45739:3.12.0.3;Target=TRINITY_DN12365_c0_g1_i1 1133 1827 +;Gap=M695
scaffold124|size485472	blastn	match_part	378108	378309	202	-	.	ID=scaffold124|size485472:hsp:102203:3.12.0.3;Parent=scaffold124|size485472:hit:45739:3.12.0.3;Target=TRINITY_DN12365_c0_g1_i1 1825 2026 +;Gap=M202
scaffold124|size485472	blastn	match_part	377649	377836	188	-	.	ID=scaffold124|size485472:hsp:102204:3.12.0.3;Parent=scaffold124|size485472:hit:45739:3.12.0.3;Target=TRINITY_DN12365_c0_g1_i1 2023 2210 +;Gap=M188
scaffold124|size485472	blastn	expressed_sequence_match	378532	380361	524	-	.	ID=scaffold124|size485472:hit:45740:3.12.0.3;Name=TRINITY_DN6858_c0_g1_i3;score=524
scaffold124|size485472	blastn	match_part	379838	380361	524	-	.	ID=scaffold124|size485472:hsp:102205:3.12.0.3;Parent=scaffold124|size485472:hit:45740:3.12.0.3;Target=TRINITY_DN6858_c0_g1_i3 49 572 +;Gap=M524
scaffold124|size485472	blastn	match_part	379174	379739	566	-	.	ID=scaffold124|size485472:hsp:102206:3.12.0.3;Parent=scaffold124|size485472:hit:45740:3.12.0.3;Target=TRINITY_DN6858_c0_g1_i3 569 1134 +;Gap=M566
scaffold124|size485472	blastn	match_part	378532	379092	561	-	.	ID=scaffold124|size485472:hsp:102207:3.12.0.3;Parent=scaffold124|size485472:hit:45740:3.12.0.3;Target=TRINITY_DN6858_c0_g1_i3 1134 1694 +;Gap=M561
scaffold124|size485472	blastn	expressed_sequence_match	377751	378132	86	+	.	ID=scaffold124|size485472:hit:45741:3.12.0.3;Name=TRINITY_DN3947_c0_g1_i1;score=86
scaffold124|size485472	blastn	match_part	377751	377836	86	+	.	ID=scaffold124|size485472:hsp:102208:3.12.0.3;Parent=scaffold124|size485472:hit:45741:3.12.0.3;Target=TRINITY_DN3947_c0_g1_i1 1 86 +;Gap=M86
scaffold124|size485472	blastn	match_part	377985	378132	148	+	.	ID=scaffold124|size485472:hsp:102209:3.12.0.3;Parent=scaffold124|size485472:hit:45741:3.12.0.3;Target=TRINITY_DN3947_c0_g1_i1 84 231 +;Gap=M148
scaffold124|size485472	blastn	expressed_sequence_match	377751	378204	137	+	.	ID=scaffold124|size485472:hit:45742:3.12.0.3;Name=TRINITY_DN3947_c0_g2_i1;score=137
scaffold124|size485472	blastn	match_part	377751	377887	137	+	.	ID=scaffold124|size485472:hsp:102210:3.12.0.3;Parent=scaffold124|size485472:hit:45742:3.12.0.3;Target=TRINITY_DN3947_c0_g2_i1 1 137 +;Gap=M137
scaffold124|size485472	blastn	match_part	378110	378204	95	+	.	ID=scaffold124|size485472:hsp:102211:3.12.0.3;Parent=scaffold124|size485472:hit:45742:3.12.0.3;Target=TRINITY_DN3947_c0_g2_i1 136 230 +;Gap=M95
scaffold124|size485472	blastn	expressed_sequence_match	377542	377754	213	-	.	ID=scaffold124|size485472:hit:45743:3.12.0.3;Name=TRINITY_DN28502_c0_g1_i1;score=213
scaffold124|size485472	blastn	match_part	377542	377754	213	-	.	ID=scaffold124|size485472:hsp:102212:3.12.0.3;Parent=scaffold124|size485472:hit:45743:3.12.0.3;Target=TRINITY_DN28502_c0_g1_i1 1 213 +;Gap=M213
scaffold124|size485472	blastn	expressed_sequence_match	379635	380038	404	-	.	ID=scaffold124|size485472:hit:45744:3.12.0.3;Name=TRINITY_DN632_c0_g2_i1;score=404
scaffold124|size485472	blastn	match_part	379635	380038	404	-	.	ID=scaffold124|size485472:hsp:102213:3.12.0.3;Parent=scaffold124|size485472:hit:45744:3.12.0.3;Target=TRINITY_DN632_c0_g2_i1 1 404 +;Gap=M404
scaffold124|size485472	blastn	expressed_sequence_match	382072	388283	148	-	.	ID=scaffold124|size485472:hit:45745:3.12.0.3;Name=TRINITY_DN15389_c0_g1_i1;score=148
scaffold124|size485472	blastn	match_part	388124	388283	148	-	.	ID=scaffold124|size485472:hsp:102214:3.12.0.3;Parent=scaffold124|size485472:hit:45745:3.12.0.3;Target=TRINITY_DN15389_c0_g1_i1 1 160 +;Gap=M160
scaffold124|size485472	blastn	match_part	382072	382252	159	-	.	ID=scaffold124|size485472:hsp:102215:3.12.0.3;Parent=scaffold124|size485472:hit:45745:3.12.0.3;Target=TRINITY_DN15389_c0_g1_i1 1 182 +;Gap=M181
scaffold124|size485472	blastn	expressed_sequence_match	385333	385585	223	+	.	ID=scaffold124|size485472:hit:45746:3.12.0.3;Name=TRINITY_DN2711_c0_g1_i1;score=223
scaffold124|size485472	blastn	match_part	385333	385585	223	+	.	ID=scaffold124|size485472:hsp:102216:3.12.0.3;Parent=scaffold124|size485472:hit:45746:3.12.0.3;Target=TRINITY_DN2711_c0_g1_i1 1 253 +;Gap=M253
scaffold124|size485472	blastn	expressed_sequence_match	385333	385612	227	+	.	ID=scaffold124|size485472:hit:45747:3.12.0.3;Name=TRINITY_DN2711_c0_g2_i1;score=227
scaffold124|size485472	blastn	match_part	385333	385612	227	+	.	ID=scaffold124|size485472:hsp:102217:3.12.0.3;Parent=scaffold124|size485472:hit:45747:3.12.0.3;Target=TRINITY_DN2711_c0_g2_i1 1 279 +;Gap=M280
scaffold124|size485472	blastn	expressed_sequence_match	383607	383841	165	+	.	ID=scaffold124|size485472:hit:45748:3.12.0.3;Name=TRINITY_DN13298_c0_g1_i1;score=165
scaffold124|size485472	blastn	match_part	383607	383841	165	+	.	ID=scaffold124|size485472:hsp:102218:3.12.0.3;Parent=scaffold124|size485472:hit:45748:3.12.0.3;Target=TRINITY_DN13298_c0_g1_i1 45 280 +;Gap=M235
scaffold124|size485472	blastn	expressed_sequence_match	385041	385388	144	+	.	ID=scaffold124|size485472:hit:45749:3.12.0.3;Name=TRINITY_DN8742_c0_g3_i1;score=144
scaffold124|size485472	blastn	match_part	385041	385388	144	+	.	ID=scaffold124|size485472:hsp:102219:3.12.0.3;Parent=scaffold124|size485472:hit:45749:3.12.0.3;Target=TRINITY_DN8742_c0_g3_i1 234 581 +;Gap=M348
scaffold124|size485472	blastn	expressed_sequence_match	382290	388414	54	-	.	ID=scaffold124|size485472:hit:45750:3.12.0.3;Name=TRINITY_DN12621_c0_g3_i1;score=54
scaffold124|size485472	blastn	match_part	388322	388414	54	-	.	ID=scaffold124|size485472:hsp:102220:3.12.0.3;Parent=scaffold124|size485472:hit:45750:3.12.0.3;Target=TRINITY_DN12621_c0_g3_i1 59 151 +;Gap=M93
scaffold124|size485472	blastn	match_part	382290	382394	66	-	.	ID=scaffold124|size485472:hsp:102221:3.12.0.3;Parent=scaffold124|size485472:hit:45750:3.12.0.3;Target=TRINITY_DN12621_c0_g3_i1 47 151 +;Gap=M105
scaffold124|size485472	blastn	expressed_sequence_match	385108	385280	167	-	.	ID=scaffold124|size485472:hit:45751:3.12.0.3;Name=TRINITY_DN9744_c0_g1_i1;score=167
scaffold124|size485472	blastn	match_part	385108	385280	167	-	.	ID=scaffold124|size485472:hsp:102222:3.12.0.3;Parent=scaffold124|size485472:hit:45751:3.12.0.3;Target=TRINITY_DN9744_c0_g1_i1 1 173 +;Gap=M173
scaffold124|size485472	blastn	expressed_sequence_match	382658	382838	159	-	.	ID=scaffold124|size485472:hit:45752:3.12.0.3;Name=TRINITY_DN9288_c0_g1_i1;score=159
scaffold124|size485472	blastn	match_part	382658	382838	159	-	.	ID=scaffold124|size485472:hsp:102223:3.12.0.3;Parent=scaffold124|size485472:hit:45752:3.12.0.3;Target=TRINITY_DN9288_c0_g1_i1 19 200 +;Gap=M181
scaffold124|size485472	blastn	expressed_sequence_match	382407	382600	116	+	.	ID=scaffold124|size485472:hit:45753:3.12.0.3;Name=TRINITY_DN2787_c0_g1_i1;score=116
scaffold124|size485472	blastn	match_part	382407	382600	116	+	.	ID=scaffold124|size485472:hsp:102224:3.12.0.3;Parent=scaffold124|size485472:hit:45753:3.12.0.3;Target=TRINITY_DN2787_c0_g1_i1 22 217 +;Gap=M194
scaffold124|size485472	blastn	expressed_sequence_match	385041	385280	186	-	.	ID=scaffold124|size485472:hit:45754:3.12.0.3;Name=TRINITY_DN9744_c0_g1_i2;score=186
scaffold124|size485472	blastn	match_part	385041	385280	186	-	.	ID=scaffold124|size485472:hsp:102225:3.12.0.3;Parent=scaffold124|size485472:hit:45754:3.12.0.3;Target=TRINITY_DN9744_c0_g1_i2 1 240 +;Gap=M240
scaffold124|size485472	blastn	expressed_sequence_match	382050	388350	166	+	.	ID=scaffold124|size485472:hit:45755:3.12.0.3;Name=TRINITY_DN15476_c0_g2_i2;score=166
scaffold124|size485472	blastn	match_part	382050	382318	166	+	.	ID=scaffold124|size485472:hsp:102226:3.12.0.3;Parent=scaffold124|size485472:hit:45755:3.12.0.3;Target=TRINITY_DN15476_c0_g2_i2 151 420 +;Gap=M269
scaffold124|size485472	blastn	match_part	388139	388350	158	+	.	ID=scaffold124|size485472:hsp:102227:3.12.0.3;Parent=scaffold124|size485472:hit:45755:3.12.0.3;Target=TRINITY_DN15476_c0_g2_i2 209 420 +;Gap=M212
scaffold124|size485472	blastn	expressed_sequence_match	407590	408975	964	-	.	ID=scaffold124|size485472:hit:45756:3.12.0.3;Name=TRINITY_DN5432_c0_g1_i1;score=964
scaffold124|size485472	blastn	match_part	408012	408975	964	-	.	ID=scaffold124|size485472:hsp:102228:3.12.0.3;Parent=scaffold124|size485472:hit:45756:3.12.0.3;Target=TRINITY_DN5432_c0_g1_i1 8 971 +;Gap=M964
scaffold124|size485472	blastn	match_part	407590	407895	306	-	.	ID=scaffold124|size485472:hsp:102229:3.12.0.3;Parent=scaffold124|size485472:hit:45756:3.12.0.3;Target=TRINITY_DN5432_c0_g1_i1 972 1277 +;Gap=M306
scaffold124|size485472	blastn	expressed_sequence_match	407619	408971	848	+	.	ID=scaffold124|size485472:hit:45757:3.12.0.3;Name=TRINITY_DN12314_c0_g1_i1;score=848
scaffold124|size485472	blastn	match_part	407619	408466	848	+	.	ID=scaffold124|size485472:hsp:102230:3.12.0.3;Parent=scaffold124|size485472:hit:45757:3.12.0.3;Target=TRINITY_DN12314_c0_g1_i1 1 848 +;Gap=M848
scaffold124|size485472	blastn	match_part	408564	408971	408	+	.	ID=scaffold124|size485472:hsp:102231:3.12.0.3;Parent=scaffold124|size485472:hit:45757:3.12.0.3;Target=TRINITY_DN12314_c0_g1_i1 846 1253 +;Gap=M408
scaffold124|size485472	blastn	expressed_sequence_match	407590	408975	412	-	.	ID=scaffold124|size485472:hit:45758:3.12.0.3;Name=TRINITY_DN5432_c0_g1_i2;score=412
scaffold124|size485472	blastn	match_part	408564	408975	412	-	.	ID=scaffold124|size485472:hsp:102232:3.12.0.3;Parent=scaffold124|size485472:hit:45758:3.12.0.3;Target=TRINITY_DN5432_c0_g1_i2 8 419 +;Gap=M412
scaffold124|size485472	blastn	match_part	408012	408466	455	-	.	ID=scaffold124|size485472:hsp:102233:3.12.0.3;Parent=scaffold124|size485472:hit:45758:3.12.0.3;Target=TRINITY_DN5432_c0_g1_i2 417 871 +;Gap=M455
scaffold124|size485472	blastn	match_part	407590	407895	306	-	.	ID=scaffold124|size485472:hsp:102234:3.12.0.3;Parent=scaffold124|size485472:hit:45758:3.12.0.3;Target=TRINITY_DN5432_c0_g1_i2 872 1177 +;Gap=M306
scaffold124|size485472	blastn	expressed_sequence_match	407619	408971	1353	+	.	ID=scaffold124|size485472:hit:45759:3.12.0.3;Name=TRINITY_DN12314_c0_g1_i3;score=1353
scaffold124|size485472	blastn	match_part	407619	408971	1353	+	.	ID=scaffold124|size485472:hsp:102235:3.12.0.3;Parent=scaffold124|size485472:hit:45759:3.12.0.3;Target=TRINITY_DN12314_c0_g1_i3 1 1353 +;Gap=M1353
scaffold124|size485472	blastn	expressed_sequence_match	407873	408975	412	-	.	ID=scaffold124|size485472:hit:45760:3.12.0.3;Name=TRINITY_DN5432_c0_g1_i3;score=412
scaffold124|size485472	blastn	match_part	408564	408975	412	-	.	ID=scaffold124|size485472:hsp:102236:3.12.0.3;Parent=scaffold124|size485472:hit:45760:3.12.0.3;Target=TRINITY_DN5432_c0_g1_i3 8 419 +;Gap=M412
scaffold124|size485472	blastn	match_part	407873	408466	583	-	.	ID=scaffold124|size485472:hsp:102237:3.12.0.3;Parent=scaffold124|size485472:hit:45760:3.12.0.3;Target=TRINITY_DN5432_c0_g1_i3 417 1009 +;Gap=M594
scaffold124|size485472	blastn	expressed_sequence_match	408942	412121	555	-	.	ID=scaffold124|size485472:hit:45761:3.12.0.3;Name=TRINITY_DN5164_c0_g1_i1;score=555
scaffold124|size485472	blastn	match_part	411567	412121	555	-	.	ID=scaffold124|size485472:hsp:102238:3.12.0.3;Parent=scaffold124|size485472:hit:45761:3.12.0.3;Target=TRINITY_DN5164_c0_g1_i1 1 555 +;Gap=M555
scaffold124|size485472	blastn	match_part	409467	411435	1969	-	.	ID=scaffold124|size485472:hsp:102239:3.12.0.3;Parent=scaffold124|size485472:hit:45761:3.12.0.3;Target=TRINITY_DN5164_c0_g1_i1 555 2523 +;Gap=M1969
scaffold124|size485472	blastn	match_part	408942	409362	421	-	.	ID=scaffold124|size485472:hsp:102240:3.12.0.3;Parent=scaffold124|size485472:hit:45761:3.12.0.3;Target=TRINITY_DN5164_c0_g1_i1 2521 2941 +;Gap=M421
scaffold124|size485472	blastn	expressed_sequence_match	408942	412121	2655	-	.	ID=scaffold124|size485472:hit:45762:3.12.0.3;Name=TRINITY_DN5164_c0_g2_i1;score=2655
scaffold124|size485472	blastn	match_part	409467	412121	2655	-	.	ID=scaffold124|size485472:hsp:102241:3.12.0.3;Parent=scaffold124|size485472:hit:45762:3.12.0.3;Target=TRINITY_DN5164_c0_g2_i1 1 2655 +;Gap=M2655
scaffold124|size485472	blastn	match_part	408942	409362	421	-	.	ID=scaffold124|size485472:hsp:102242:3.12.0.3;Parent=scaffold124|size485472:hit:45762:3.12.0.3;Target=TRINITY_DN5164_c0_g2_i1 2653 3073 +;Gap=M421
scaffold124|size485472	blastn	expressed_sequence_match	413314	414238	172	-	.	ID=scaffold124|size485472:hit:45763:3.12.0.3;Name=TRINITY_DN15555_c0_g1_i1;score=172
scaffold124|size485472	blastn	match_part	413829	414238	172	-	.	ID=scaffold124|size485472:hsp:102243:3.12.0.3;Parent=scaffold124|size485472:hit:45763:3.12.0.3;Target=TRINITY_DN15555_c0_g1_i1 227 637 +;Gap=M410
scaffold124|size485472	blastn	match_part	413314	413713	149	-	.	ID=scaffold124|size485472:hsp:102244:3.12.0.3;Parent=scaffold124|size485472:hit:45763:3.12.0.3;Target=TRINITY_DN15555_c0_g1_i1 658 1054 +;Gap=M400
scaffold124|size485472	blastn	expressed_sequence_match	413314	414238	149	+	.	ID=scaffold124|size485472:hit:45764:3.12.0.3;Name=TRINITY_DN103_c0_g1_i1;score=149
scaffold124|size485472	blastn	match_part	413314	413713	149	+	.	ID=scaffold124|size485472:hsp:102245:3.12.0.3;Parent=scaffold124|size485472:hit:45764:3.12.0.3;Target=TRINITY_DN103_c0_g1_i1 277 673 +;Gap=M400
scaffold124|size485472	blastn	match_part	413829	414238	172	+	.	ID=scaffold124|size485472:hsp:102246:3.12.0.3;Parent=scaffold124|size485472:hit:45764:3.12.0.3;Target=TRINITY_DN103_c0_g1_i1 694 1104 +;Gap=M410
scaffold124|size485472	blastn	expressed_sequence_match	413314	414238	335	+	.	ID=scaffold124|size485472:hit:45765:3.12.0.3;Name=TRINITY_DN103_c0_g2_i1;score=335
scaffold124|size485472	blastn	match_part	413314	414238	335	+	.	ID=scaffold124|size485472:hsp:102247:3.12.0.3;Parent=scaffold124|size485472:hit:45765:3.12.0.3;Target=TRINITY_DN103_c0_g2_i1 277 1198 +;Gap=M925
scaffold124|size485472	blastn	expressed_sequence_match	413825	414238	176	-	.	ID=scaffold124|size485472:hit:45766:3.12.0.3;Name=TRINITY_DN5713_c0_g1_i1;score=176
scaffold124|size485472	blastn	match_part	413825	414238	176	-	.	ID=scaffold124|size485472:hsp:102248:3.12.0.3;Parent=scaffold124|size485472:hit:45766:3.12.0.3;Target=TRINITY_DN5713_c0_g1_i1 49 463 +;Gap=M414
scaffold124|size485472	blastn	expressed_sequence_match	422038	425689	2257	-	.	ID=scaffold124|size485472:hit:45767:3.12.0.3;Name=TRINITY_DN6900_c0_g1_i1;score=2257
scaffold124|size485472	blastn	match_part	423433	425689	2257	-	.	ID=scaffold124|size485472:hsp:102249:3.12.0.3;Parent=scaffold124|size485472:hit:45767:3.12.0.3;Target=TRINITY_DN6900_c0_g1_i1 1 2257 +;Gap=M2257
scaffold124|size485472	blastn	match_part	422038	423349	1312	-	.	ID=scaffold124|size485472:hsp:102250:3.12.0.3;Parent=scaffold124|size485472:hit:45767:3.12.0.3;Target=TRINITY_DN6900_c0_g1_i1 2256 3567 +;Gap=M1312
scaffold124|size485472	blastn	expressed_sequence_match	425650	427017	836	-	.	ID=scaffold124|size485472:hit:45768:3.12.0.3;Name=TRINITY_DN5192_c0_g5_i1;score=836
scaffold124|size485472	blastn	match_part	426182	427017	836	-	.	ID=scaffold124|size485472:hsp:102251:3.12.0.3;Parent=scaffold124|size485472:hit:45768:3.12.0.3;Target=TRINITY_DN5192_c0_g5_i1 25 860 +;Gap=M836
scaffold124|size485472	blastn	match_part	425650	426081	432	-	.	ID=scaffold124|size485472:hsp:102252:3.12.0.3;Parent=scaffold124|size485472:hit:45768:3.12.0.3;Target=TRINITY_DN5192_c0_g5_i1 860 1291 +;Gap=M432
scaffold124|size485472	blastn	expressed_sequence_match	422038	423455	1418	-	.	ID=scaffold124|size485472:hit:45769:3.12.0.3;Name=TRINITY_DN6900_c0_g2_i1;score=1418
scaffold124|size485472	blastn	match_part	422038	423455	1418	-	.	ID=scaffold124|size485472:hsp:102253:3.12.0.3;Parent=scaffold124|size485472:hit:45769:3.12.0.3;Target=TRINITY_DN6900_c0_g2_i1 1 1418 +;Gap=M1418
scaffold124|size485472	blastn	expressed_sequence_match	425650	427017	603	-	.	ID=scaffold124|size485472:hit:45770:3.12.0.3;Name=TRINITY_DN5192_c0_g5_i2;score=603
scaffold124|size485472	blastn	match_part	426415	427017	603	-	.	ID=scaffold124|size485472:hsp:102254:3.12.0.3;Parent=scaffold124|size485472:hit:45770:3.12.0.3;Target=TRINITY_DN5192_c0_g5_i2 25 627 +;Gap=M603
scaffold124|size485472	blastn	match_part	425650	426080	431	-	.	ID=scaffold124|size485472:hsp:102255:3.12.0.3;Parent=scaffold124|size485472:hit:45770:3.12.0.3;Target=TRINITY_DN5192_c0_g5_i2 628 1058 +;Gap=M431
scaffold124|size485472	blastn	expressed_sequence_match	425650	427017	838	-	.	ID=scaffold124|size485472:hit:45771:3.12.0.3;Name=TRINITY_DN5192_c0_g5_i3;score=838
scaffold124|size485472	blastn	match_part	426180	427017	838	-	.	ID=scaffold124|size485472:hsp:102256:3.12.0.3;Parent=scaffold124|size485472:hit:45771:3.12.0.3;Target=TRINITY_DN5192_c0_g5_i3 25 862 +;Gap=M838
scaffold124|size485472	blastn	match_part	425650	426102	453	-	.	ID=scaffold124|size485472:hsp:102257:3.12.0.3;Parent=scaffold124|size485472:hit:45771:3.12.0.3;Target=TRINITY_DN5192_c0_g5_i3 860 1312 +;Gap=M453
scaffold124|size485472	blastn	expressed_sequence_match	425650	427017	1368	-	.	ID=scaffold124|size485472:hit:45772:3.12.0.3;Name=TRINITY_DN5192_c0_g5_i4;score=1368
scaffold124|size485472	blastn	match_part	425650	427017	1368	-	.	ID=scaffold124|size485472:hsp:102258:3.12.0.3;Parent=scaffold124|size485472:hit:45772:3.12.0.3;Target=TRINITY_DN5192_c0_g5_i4 25 1392 +;Gap=M1368
scaffold124|size485472	blastn	expressed_sequence_match	426588	428939	2352	+	.	ID=scaffold124|size485472:hit:45773:3.12.0.3;Name=TRINITY_DN13659_c0_g1_i1;score=2352
scaffold124|size485472	blastn	match_part	426588	428939	2352	+	.	ID=scaffold124|size485472:hsp:102259:3.12.0.3;Parent=scaffold124|size485472:hit:45773:3.12.0.3;Target=TRINITY_DN13659_c0_g1_i1 1 2352 +;Gap=M2352
scaffold124|size485472	blastn	expressed_sequence_match	425650	427017	453	-	.	ID=scaffold124|size485472:hit:45774:3.12.0.3;Name=TRINITY_DN5192_c0_g6_i1;score=453
scaffold124|size485472	blastn	match_part	426565	427017	453	-	.	ID=scaffold124|size485472:hsp:102260:3.12.0.3;Parent=scaffold124|size485472:hit:45774:3.12.0.3;Target=TRINITY_DN5192_c0_g6_i1 25 477 +;Gap=M453
scaffold124|size485472	blastn	match_part	425650	426082	433	-	.	ID=scaffold124|size485472:hsp:102261:3.12.0.3;Parent=scaffold124|size485472:hit:45774:3.12.0.3;Target=TRINITY_DN5192_c0_g6_i1 476 908 +;Gap=M433
scaffold124|size485472	blastn	expressed_sequence_match	426588	428939	430	+	.	ID=scaffold124|size485472:hit:45775:3.12.0.3;Name=TRINITY_DN13659_c0_g1_i2;score=430
scaffold124|size485472	blastn	match_part	426588	427017	430	+	.	ID=scaffold124|size485472:hsp:102262:3.12.0.3;Parent=scaffold124|size485472:hit:45775:3.12.0.3;Target=TRINITY_DN13659_c0_g1_i2 1 430 +;Gap=M430
scaffold124|size485472	blastn	match_part	427113	428939	1827	+	.	ID=scaffold124|size485472:hsp:102263:3.12.0.3;Parent=scaffold124|size485472:hit:45775:3.12.0.3;Target=TRINITY_DN13659_c0_g1_i2 431 2257 +;Gap=M1827
scaffold124|size485472	blastn	expressed_sequence_match	426054	426294	223	+	.	ID=scaffold124|size485472:hit:45776:3.12.0.3;Name=TRINITY_DN23497_c0_g1_i1;score=223
scaffold124|size485472	blastn	match_part	426054	426294	223	+	.	ID=scaffold124|size485472:hsp:102264:3.12.0.3;Parent=scaffold124|size485472:hit:45776:3.12.0.3;Target=TRINITY_DN23497_c0_g1_i1 1 241 +;Gap=M241
scaffold124|size485472	blastn	expressed_sequence_match	425132	425659	510	-	.	ID=scaffold124|size485472:hit:45777:3.12.0.3;Name=TRINITY_DN5192_c0_g1_i1;score=510
scaffold124|size485472	blastn	match_part	425132	425659	510	-	.	ID=scaffold124|size485472:hsp:102265:3.12.0.3;Parent=scaffold124|size485472:hit:45777:3.12.0.3;Target=TRINITY_DN5192_c0_g1_i1 19 546 +;Gap=M528
scaffold124|size485472	blastn	expressed_sequence_match	449156	449512	129	-	.	ID=scaffold124|size485472:hit:45778:3.12.0.3;Name=TRINITY_DN14095_c0_g4_i1;score=129
scaffold124|size485472	blastn	match_part	449156	449512	129	-	.	ID=scaffold124|size485472:hsp:102266:3.12.0.3;Parent=scaffold124|size485472:hit:45778:3.12.0.3;Target=TRINITY_DN14095_c0_g4_i1 8 364 +;Gap=M357
scaffold124|size485472	blastn	expressed_sequence_match	449607	449930	93	-	.	ID=scaffold124|size485472:hit:45779:3.12.0.3;Name=TRINITY_DN14095_c0_g1_i1;score=93
scaffold124|size485472	blastn	match_part	449736	449930	93	-	.	ID=scaffold124|size485472:hsp:102267:3.12.0.3;Parent=scaffold124|size485472:hit:45779:3.12.0.3;Target=TRINITY_DN14095_c0_g1_i1 14 208 +;Gap=M195
scaffold124|size485472	blastn	match_part	449607	449731	59	-	.	ID=scaffold124|size485472:hsp:102268:3.12.0.3;Parent=scaffold124|size485472:hit:45779:3.12.0.3;Target=TRINITY_DN14095_c0_g1_i1 237 361 +;Gap=M125
scaffold124|size485472	blastn	expressed_sequence_match	450055	450271	103	-	.	ID=scaffold124|size485472:hit:45780:3.12.0.3;Name=TRINITY_DN12116_c0_g6_i1;score=103
scaffold124|size485472	blastn	match_part	450055	450271	103	-	.	ID=scaffold124|size485472:hsp:102269:3.12.0.3;Parent=scaffold124|size485472:hit:45780:3.12.0.3;Target=TRINITY_DN12116_c0_g6_i1 21 237 +;Gap=M217
scaffold124|size485472	blastn	expressed_sequence_match	451055	451412	36	-	.	ID=scaffold124|size485472:hit:45781:3.12.0.3;Name=TRINITY_DN12116_c0_g2_i1;score=36
scaffold124|size485472	blastn	match_part	451359	451412	36	-	.	ID=scaffold124|size485472:hsp:102270:3.12.0.3;Parent=scaffold124|size485472:hit:45781:3.12.0.3;Target=TRINITY_DN12116_c0_g2_i1 253 306 +;Gap=M54
scaffold124|size485472	blastn	match_part	451055	451281	111	-	.	ID=scaffold124|size485472:hsp:102271:3.12.0.3;Parent=scaffold124|size485472:hit:45781:3.12.0.3;Target=TRINITY_DN12116_c0_g2_i1 385 613 +;Gap=M227
scaffold124|size485472	blastn	expressed_sequence_match	471721	473196	1123	-	.	ID=scaffold124|size485472:hit:45782:3.12.0.3;Name=TRINITY_DN4306_c0_g2_i1;score=1123
scaffold124|size485472	blastn	match_part	472074	473196	1123	-	.	ID=scaffold124|size485472:hsp:102272:3.12.0.3;Parent=scaffold124|size485472:hit:45782:3.12.0.3;Target=TRINITY_DN4306_c0_g2_i1 8 1130 +;Gap=M1123
scaffold124|size485472	blastn	match_part	471721	471825	105	-	.	ID=scaffold124|size485472:hsp:102273:3.12.0.3;Parent=scaffold124|size485472:hit:45782:3.12.0.3;Target=TRINITY_DN4306_c0_g2_i1 1130 1234 +;Gap=M105
scaffold124|size485472	blastn	expressed_sequence_match	471771	473218	1448	+	.	ID=scaffold124|size485472:hit:45783:3.12.0.3;Name=TRINITY_DN16596_c0_g1_i1;score=1448
scaffold124|size485472	blastn	match_part	471771	473218	1448	+	.	ID=scaffold124|size485472:hsp:102274:3.12.0.3;Parent=scaffold124|size485472:hit:45783:3.12.0.3;Target=TRINITY_DN16596_c0_g1_i1 1 1448 +;Gap=M1448
scaffold124|size485472	blastn	expressed_sequence_match	471721	473196	1144	-	.	ID=scaffold124|size485472:hit:45784:3.12.0.3;Name=TRINITY_DN4306_c0_g3_i1;score=1144
scaffold124|size485472	blastn	match_part	472053	473196	1144	-	.	ID=scaffold124|size485472:hsp:102275:3.12.0.3;Parent=scaffold124|size485472:hit:45784:3.12.0.3;Target=TRINITY_DN4306_c0_g3_i1 8 1151 +;Gap=M1144
scaffold124|size485472	blastn	match_part	471721	471825	105	-	.	ID=scaffold124|size485472:hsp:102276:3.12.0.3;Parent=scaffold124|size485472:hit:45784:3.12.0.3;Target=TRINITY_DN4306_c0_g3_i1 1151 1255 +;Gap=M105
scaffold124|size485472	blastn	expressed_sequence_match	471721	473196	1476	-	.	ID=scaffold124|size485472:hit:45785:3.12.0.3;Name=TRINITY_DN4306_c0_g1_i1;score=1476
scaffold124|size485472	blastn	match_part	471721	473196	1476	-	.	ID=scaffold124|size485472:hsp:102277:3.12.0.3;Parent=scaffold124|size485472:hit:45785:3.12.0.3;Target=TRINITY_DN4306_c0_g1_i1 8 1483 +;Gap=M1476
scaffold124|size485472	blastn	expressed_sequence_match	484593	484697	60	-	.	ID=scaffold124|size485472:hit:45786:3.12.0.3;Name=TRINITY_DN12621_c0_g3_i1;score=60
scaffold124|size485472	blastn	match_part	484593	484697	60	-	.	ID=scaffold124|size485472:hsp:102278:3.12.0.3;Parent=scaffold124|size485472:hit:45786:3.12.0.3;Target=TRINITY_DN12621_c0_g3_i1 47 151 +;Gap=M105
scaffold124|size485472	blastn	expressed_sequence_match	484717	484905	109	+	.	ID=scaffold124|size485472:hit:45787:3.12.0.3;Name=TRINITY_DN2787_c0_g1_i1;score=109
scaffold124|size485472	blastn	match_part	484717	484905	109	+	.	ID=scaffold124|size485472:hsp:102279:3.12.0.3;Parent=scaffold124|size485472:hit:45787:3.12.0.3;Target=TRINITY_DN2787_c0_g1_i1 28 217 +;Gap=M189
scaffold124|size485472	blastn	expressed_sequence_match	484913	485144	148	-	.	ID=scaffold124|size485472:hit:45788:3.12.0.3;Name=TRINITY_DN9288_c0_g1_i1;score=148
scaffold124|size485472	blastn	match_part	484913	485144	148	-	.	ID=scaffold124|size485472:hsp:102280:3.12.0.3;Parent=scaffold124|size485472:hit:45788:3.12.0.3;Target=TRINITY_DN9288_c0_g1_i1 19 250 +;Gap=M232
scaffold124|size485472	est2genome	expressed_sequence_match	304720	305148	1110	+	.	ID=scaffold124|size485472:hit:45789:3.12.0.3;Name=TRINITY_DN13285_c0_g1_i1;score=1110
scaffold124|size485472	est2genome	match_part	304720	304762	1110	+	.	ID=scaffold124|size485472:hsp:102281:3.12.0.3;Parent=scaffold124|size485472:hit:45789:3.12.0.3;Target=TRINITY_DN13285_c0_g1_i1 11 54 +;Gap=M43
scaffold124|size485472	est2genome	match_part	304871	305148	1110	+	.	ID=scaffold124|size485472:hsp:102282:3.12.0.3;Parent=scaffold124|size485472:hit:45789:3.12.0.3;Target=TRINITY_DN13285_c0_g1_i1 55 337 +;Gap=M278
scaffold124|size485472	est2genome	expressed_sequence_match	305012	305392	1290	+	.	ID=scaffold124|size485472:hit:45790:3.12.0.3;Name=TRINITY_DN9915_c2_g45_i1;score=1290
scaffold124|size485472	est2genome	match_part	305012	305392	1290	+	.	ID=scaffold124|size485472:hsp:102283:3.12.0.3;Parent=scaffold124|size485472:hit:45790:3.12.0.3;Target=TRINITY_DN9915_c2_g45_i1 1 382 +;Gap=M381
scaffold124|size485472	est2genome	expressed_sequence_match	305599	305857	730	+	.	ID=scaffold124|size485472:hit:45791:3.12.0.3;Name=TRINITY_DN17516_c2_g7_i1;score=730
scaffold124|size485472	est2genome	match_part	305599	305857	730	+	.	ID=scaffold124|size485472:hsp:102284:3.12.0.3;Parent=scaffold124|size485472:hit:45791:3.12.0.3;Target=TRINITY_DN17516_c2_g7_i1 28 287 +;Gap=M259
scaffold124|size485472	est2genome	expressed_sequence_match	305458	305720	1044	+	.	ID=scaffold124|size485472:hit:45792:3.12.0.3;Name=TRINITY_DN3278_c0_g1_i1;score=1044
scaffold124|size485472	est2genome	match_part	305458	305720	1044	+	.	ID=scaffold124|size485472:hsp:102285:3.12.0.3;Parent=scaffold124|size485472:hit:45792:3.12.0.3;Target=TRINITY_DN3278_c0_g1_i1 5 270 +;Gap=M263
scaffold124|size485472	est2genome	expressed_sequence_match	319757	319989	976	+	.	ID=scaffold124|size485472:hit:45793:3.12.0.3;Name=TRINITY_DN8624_c0_g1_i1;score=976
scaffold124|size485472	est2genome	match_part	319757	319989	976	+	.	ID=scaffold124|size485472:hsp:102286:3.12.0.3;Parent=scaffold124|size485472:hit:45793:3.12.0.3;Target=TRINITY_DN8624_c0_g1_i1 1 233 +;Gap=M233
scaffold124|size485472	est2genome	expressed_sequence_match	312625	312877	936	-	.	ID=scaffold124|size485472:hit:45794:3.12.0.3;Name=TRINITY_DN1256_c0_g1_i1;score=936
scaffold124|size485472	est2genome	match_part	312625	312877	936	-	.	ID=scaffold124|size485472:hsp:102287:3.12.0.3;Parent=scaffold124|size485472:hit:45794:3.12.0.3;Target=TRINITY_DN1256_c0_g1_i1 1 261 -;Gap=M253
scaffold124|size485472	est2genome	expressed_sequence_match	315154	315532	1419	+	.	ID=scaffold124|size485472:hit:45795:3.12.0.3;Name=TRINITY_DN12820_c0_g1_i1;score=1419
scaffold124|size485472	est2genome	match_part	315154	315532	1419	+	.	ID=scaffold124|size485472:hsp:102288:3.12.0.3;Parent=scaffold124|size485472:hit:45795:3.12.0.3;Target=TRINITY_DN12820_c0_g1_i1 1 377 +;Gap=M379
scaffold124|size485472	est2genome	expressed_sequence_match	306977	307187	750	+	.	ID=scaffold124|size485472:hit:45796:3.12.0.3;Name=TRINITY_DN9060_c0_g2_i1;score=750
scaffold124|size485472	est2genome	match_part	306977	307187	750	+	.	ID=scaffold124|size485472:hsp:102289:3.12.0.3;Parent=scaffold124|size485472:hit:45796:3.12.0.3;Target=TRINITY_DN9060_c0_g2_i1 1 201 +;Gap=M211
scaffold124|size485472	est2genome	expressed_sequence_match	306176	306388	840	-	.	ID=scaffold124|size485472:hit:45797:3.12.0.3;Name=TRINITY_DN6466_c0_g5_i1;score=840
scaffold124|size485472	est2genome	match_part	306176	306388	840	-	.	ID=scaffold124|size485472:hsp:102290:3.12.0.3;Parent=scaffold124|size485472:hit:45797:3.12.0.3;Target=TRINITY_DN6466_c0_g5_i1 1 213 -;Gap=M213
scaffold124|size485472	est2genome	expressed_sequence_match	307334	315182	2427	-	.	ID=scaffold124|size485472:hit:45798:3.12.0.3;Name=TRINITY_DN335_c0_g1_i1;score=2427
scaffold124|size485472	est2genome	match_part	314838	315182	2427	-	.	ID=scaffold124|size485472:hsp:102291:3.12.0.3;Parent=scaffold124|size485472:hit:45798:3.12.0.3;Target=TRINITY_DN335_c0_g1_i1 1 352 +;Gap=M345
scaffold124|size485472	est2genome	match_part	312256	312341	2427	-	.	ID=scaffold124|size485472:hsp:102292:3.12.0.3;Parent=scaffold124|size485472:hit:45798:3.12.0.3;Target=TRINITY_DN335_c0_g1_i1 353 439 +;Gap=M86
scaffold124|size485472	est2genome	match_part	307334	307538	2427	-	.	ID=scaffold124|size485472:hsp:102293:3.12.0.3;Parent=scaffold124|size485472:hit:45798:3.12.0.3;Target=TRINITY_DN335_c0_g1_i1 440 644 +;Gap=M205
scaffold124|size485472	est2genome	expressed_sequence_match	306110	306311	809	+	.	ID=scaffold124|size485472:hit:45799:3.12.0.3;Name=TRINITY_DN6466_c0_g4_i1;score=809
scaffold124|size485472	est2genome	match_part	306110	306311	809	+	.	ID=scaffold124|size485472:hsp:102294:3.12.0.3;Parent=scaffold124|size485472:hit:45799:3.12.0.3;Target=TRINITY_DN6466_c0_g4_i1 1 203 +;Gap=M202
scaffold124|size485472	est2genome	expressed_sequence_match	307078	307338	1089	+	.	ID=scaffold124|size485472:hit:45800:3.12.0.3;Name=TRINITY_DN15798_c0_g1_i1;score=1089
scaffold124|size485472	est2genome	match_part	307078	307338	1089	+	.	ID=scaffold124|size485472:hsp:102295:3.12.0.3;Parent=scaffold124|size485472:hit:45800:3.12.0.3;Target=TRINITY_DN15798_c0_g1_i1 1 261 +;Gap=M261
scaffold124|size485472	est2genome	expressed_sequence_match	305380	320507	16979	+	.	ID=scaffold124|size485472:hit:45801:3.12.0.3;Name=TRINITY_DN18025_c6_g2_i1;score=16979
scaffold124|size485472	est2genome	match_part	305380	307538	16979	+	.	ID=scaffold124|size485472:hsp:102296:3.12.0.3;Parent=scaffold124|size485472:hit:45801:3.12.0.3;Target=TRINITY_DN18025_c6_g2_i1 99 2268 +;Gap=M2159
scaffold124|size485472	est2genome	match_part	312256	312341	16979	+	.	ID=scaffold124|size485472:hsp:102297:3.12.0.3;Parent=scaffold124|size485472:hit:45801:3.12.0.3;Target=TRINITY_DN18025_c6_g2_i1 2269 2355 +;Gap=M86
scaffold124|size485472	est2genome	match_part	314838	316294	16979	+	.	ID=scaffold124|size485472:hsp:102298:3.12.0.3;Parent=scaffold124|size485472:hit:45801:3.12.0.3;Target=TRINITY_DN18025_c6_g2_i1 2356 3809 +;Gap=M1457
scaffold124|size485472	est2genome	match_part	319727	320507	16979	+	.	ID=scaffold124|size485472:hsp:102299:3.12.0.3;Parent=scaffold124|size485472:hit:45801:3.12.0.3;Target=TRINITY_DN18025_c6_g2_i1 3810 4592 +;Gap=M781
scaffold124|size485472	est2genome	expressed_sequence_match	306977	307187	848	+	.	ID=scaffold124|size485472:hit:45802:3.12.0.3;Name=TRINITY_DN9060_c0_g1_i1;score=848
scaffold124|size485472	est2genome	match_part	306977	307187	848	+	.	ID=scaffold124|size485472:hsp:102300:3.12.0.3;Parent=scaffold124|size485472:hit:45802:3.12.0.3;Target=TRINITY_DN9060_c0_g1_i1 1 211 +;Gap=M211
scaffold124|size485472	est2genome	expressed_sequence_match	305781	306145	1357	+	.	ID=scaffold124|size485472:hit:45803:3.12.0.3;Name=TRINITY_DN9915_c2_g32_i4;score=1357
scaffold124|size485472	est2genome	match_part	305781	306145	1357	+	.	ID=scaffold124|size485472:hsp:102301:3.12.0.3;Parent=scaffold124|size485472:hit:45803:3.12.0.3;Target=TRINITY_DN9915_c2_g32_i4 1 365 +;Gap=M365
scaffold124|size485472	est2genome	expressed_sequence_match	306002	306223	835	+	.	ID=scaffold124|size485472:hit:45804:3.12.0.3;Name=TRINITY_DN6164_c0_g1_i1;score=835
scaffold124|size485472	est2genome	match_part	306002	306223	835	+	.	ID=scaffold124|size485472:hsp:102302:3.12.0.3;Parent=scaffold124|size485472:hit:45804:3.12.0.3;Target=TRINITY_DN6164_c0_g1_i1 1 223 +;Gap=M222
scaffold124|size485472	est2genome	expressed_sequence_match	333029	333391	1290	+	.	ID=scaffold124|size485472:hit:45805:3.12.0.3;Name=TRINITY_DN11726_c0_g1_i1;score=1290
scaffold124|size485472	est2genome	match_part	333029	333391	1290	+	.	ID=scaffold124|size485472:hsp:102303:3.12.0.3;Parent=scaffold124|size485472:hit:45805:3.12.0.3;Target=TRINITY_DN11726_c0_g1_i1 1 364 +;Gap=M363
scaffold124|size485472	est2genome	expressed_sequence_match	332995	333730	2654	+	.	ID=scaffold124|size485472:hit:45806:3.12.0.3;Name=TRINITY_DN14095_c0_g3_i1;score=2654
scaffold124|size485472	est2genome	match_part	332995	333730	2654	+	.	ID=scaffold124|size485472:hsp:102304:3.12.0.3;Parent=scaffold124|size485472:hit:45806:3.12.0.3;Target=TRINITY_DN14095_c0_g3_i1 1 739 +;Gap=M736
scaffold124|size485472	est2genome	expressed_sequence_match	344206	344586	1536	-	.	ID=scaffold124|size485472:hit:45807:3.12.0.3;Name=TRINITY_DN13881_c0_g1_i1;score=1536
scaffold124|size485472	est2genome	match_part	344206	344586	1536	-	.	ID=scaffold124|size485472:hsp:102305:3.12.0.3;Parent=scaffold124|size485472:hit:45807:3.12.0.3;Target=TRINITY_DN13881_c0_g1_i1 1 381 +;Gap=M381
scaffold124|size485472	est2genome	expressed_sequence_match	344658	344942	1188	+	.	ID=scaffold124|size485472:hit:45808:3.12.0.3;Name=TRINITY_DN10173_c0_g1_i1;score=1188
scaffold124|size485472	est2genome	match_part	344658	344942	1188	+	.	ID=scaffold124|size485472:hsp:102306:3.12.0.3;Parent=scaffold124|size485472:hit:45808:3.12.0.3;Target=TRINITY_DN10173_c0_g1_i1 2 287 +;Gap=M285
scaffold124|size485472	est2genome	expressed_sequence_match	345453	345708	1064	-	.	ID=scaffold124|size485472:hit:45809:3.12.0.3;Name=TRINITY_DN4068_c0_g1_i1;score=1064
scaffold124|size485472	est2genome	match_part	345453	345708	1064	-	.	ID=scaffold124|size485472:hsp:102307:3.12.0.3;Parent=scaffold124|size485472:hit:45809:3.12.0.3;Target=TRINITY_DN4068_c0_g1_i1 1 256 -;Gap=M256
scaffold124|size485472	est2genome	expressed_sequence_match	345009	345583	2013	-	.	ID=scaffold124|size485472:hit:45810:3.12.0.3;Name=TRINITY_DN7509_c1_g1_i1;score=2013
scaffold124|size485472	est2genome	match_part	345009	345583	2013	-	.	ID=scaffold124|size485472:hsp:102308:3.12.0.3;Parent=scaffold124|size485472:hit:45810:3.12.0.3;Target=TRINITY_DN7509_c1_g1_i1 1 572 +;Gap=M575
scaffold124|size485472	est2genome	expressed_sequence_match	346490	347069	2123	-	.	ID=scaffold124|size485472:hit:45811:3.12.0.3;Name=TRINITY_DN8742_c0_g3_i1;score=2123
scaffold124|size485472	est2genome	match_part	346490	347069	2123	-	.	ID=scaffold124|size485472:hsp:102309:3.12.0.3;Parent=scaffold124|size485472:hit:45811:3.12.0.3;Target=TRINITY_DN8742_c0_g3_i1 1 581 +;Gap=M580
scaffold124|size485472	est2genome	expressed_sequence_match	346598	346824	820	-	.	ID=scaffold124|size485472:hit:45812:3.12.0.3;Name=TRINITY_DN9744_c0_g1_i1;score=820
scaffold124|size485472	est2genome	match_part	346598	346824	820	-	.	ID=scaffold124|size485472:hsp:102310:3.12.0.3;Parent=scaffold124|size485472:hit:45812:3.12.0.3;Target=TRINITY_DN9744_c0_g1_i1 1 220 -;Gap=M227
scaffold124|size485472	est2genome	expressed_sequence_match	346598	346874	1085	-	.	ID=scaffold124|size485472:hit:45813:3.12.0.3;Name=TRINITY_DN9744_c0_g1_i2;score=1085
scaffold124|size485472	est2genome	match_part	346598	346874	1085	-	.	ID=scaffold124|size485472:hsp:102311:3.12.0.3;Parent=scaffold124|size485472:hit:45813:3.12.0.3;Target=TRINITY_DN9744_c0_g1_i2 1 278 -;Gap=M277
scaffold124|size485472	est2genome	expressed_sequence_match	348086	348340	1005	-	.	ID=scaffold124|size485472:hit:45814:3.12.0.3;Name=TRINITY_DN13298_c0_g1_i1;score=1005
scaffold124|size485472	est2genome	match_part	348086	348340	1005	-	.	ID=scaffold124|size485472:hsp:102312:3.12.0.3;Parent=scaffold124|size485472:hit:45814:3.12.0.3;Target=TRINITY_DN13298_c0_g1_i1 26 280 +;Gap=M255
scaffold124|size485472	est2genome	expressed_sequence_match	365050	369903	23541	-	.	ID=scaffold124|size485472:hit:45815:3.12.0.3;Name=TRINITY_DN2447_c0_g2_i1;score=23541
scaffold124|size485472	est2genome	match_part	368976	369903	23541	-	.	ID=scaffold124|size485472:hsp:102313:3.12.0.3;Parent=scaffold124|size485472:hit:45815:3.12.0.3;Target=TRINITY_DN2447_c0_g2_i1 3789 4717 -;Gap=M928
scaffold124|size485472	est2genome	match_part	365050	368837	23541	-	.	ID=scaffold124|size485472:hsp:102314:3.12.0.3;Parent=scaffold124|size485472:hit:45815:3.12.0.3;Target=TRINITY_DN2447_c0_g2_i1 1 3788 -;Gap=M3788
scaffold124|size485472	est2genome	expressed_sequence_match	365024	366879	9280	+	.	ID=scaffold124|size485472:hit:45816:3.12.0.3;Name=TRINITY_DN27510_c0_g1_i1;score=9280
scaffold124|size485472	est2genome	match_part	365024	366879	9280	+	.	ID=scaffold124|size485472:hsp:102315:3.12.0.3;Parent=scaffold124|size485472:hit:45816:3.12.0.3;Target=TRINITY_DN27510_c0_g1_i1 1 1856 +;Gap=M1856
scaffold124|size485472	est2genome	expressed_sequence_match	364675	365420	3259	-	.	ID=scaffold124|size485472:hit:45817:3.12.0.3;Name=TRINITY_DN3092_c0_g1_i1;score=3259
scaffold124|size485472	est2genome	match_part	365263	365420	3259	-	.	ID=scaffold124|size485472:hsp:102316:3.12.0.3;Parent=scaffold124|size485472:hit:45817:3.12.0.3;Target=TRINITY_DN3092_c0_g1_i1 1 158 +;Gap=M158
scaffold124|size485472	est2genome	match_part	364675	365181	3259	-	.	ID=scaffold124|size485472:hsp:102317:3.12.0.3;Parent=scaffold124|size485472:hit:45817:3.12.0.3;Target=TRINITY_DN3092_c0_g1_i1 159 665 +;Gap=M507
scaffold124|size485472	est2genome	expressed_sequence_match	366817	369889	15347	-	.	ID=scaffold124|size485472:hit:45818:3.12.0.3;Name=TRINITY_DN12370_c0_g2_i1;score=15347
scaffold124|size485472	est2genome	match_part	366817	369889	15347	-	.	ID=scaffold124|size485472:hsp:102318:3.12.0.3;Parent=scaffold124|size485472:hit:45818:3.12.0.3;Target=TRINITY_DN12370_c0_g2_i1 10 3082 +;Gap=M3073
scaffold124|size485472	est2genome	expressed_sequence_match	370220	371978	8786	+	.	ID=scaffold124|size485472:hit:45819:3.12.0.3;Name=TRINITY_DN14958_c0_g2_i1;score=8786
scaffold124|size485472	est2genome	match_part	370220	371978	8786	+	.	ID=scaffold124|size485472:hsp:102319:3.12.0.3;Parent=scaffold124|size485472:hit:45819:3.12.0.3;Target=TRINITY_DN14958_c0_g2_i1 16 1774 +;Gap=M1759
scaffold124|size485472	est2genome	expressed_sequence_match	377665	378735	5355	+	.	ID=scaffold124|size485472:hit:45820:3.12.0.3;Name=TRINITY_DN8087_c0_g1_i1;score=5355
scaffold124|size485472	est2genome	match_part	377665	378735	5355	+	.	ID=scaffold124|size485472:hsp:102320:3.12.0.3;Parent=scaffold124|size485472:hit:45820:3.12.0.3;Target=TRINITY_DN8087_c0_g1_i1 1 1071 +;Gap=M1071
scaffold124|size485472	est2genome	expressed_sequence_match	378532	380409	8363	-	.	ID=scaffold124|size485472:hit:45821:3.12.0.3;Name=TRINITY_DN6858_c0_g1_i1;score=8363
scaffold124|size485472	est2genome	match_part	379949	380409	8363	-	.	ID=scaffold124|size485472:hsp:102321:3.12.0.3;Parent=scaffold124|size485472:hit:45821:3.12.0.3;Target=TRINITY_DN6858_c0_g1_i1 1 461 +;Gap=M461
scaffold124|size485472	est2genome	match_part	379839	379853	8363	-	.	ID=scaffold124|size485472:hsp:102322:3.12.0.3;Parent=scaffold124|size485472:hit:45821:3.12.0.3;Target=TRINITY_DN6858_c0_g1_i1 462 476 +;Gap=M15
scaffold124|size485472	est2genome	match_part	378532	379736	8363	-	.	ID=scaffold124|size485472:hsp:102323:3.12.0.3;Parent=scaffold124|size485472:hit:45821:3.12.0.3;Target=TRINITY_DN6858_c0_g1_i1 477 1681 +;Gap=M1205
scaffold124|size485472	est2genome	expressed_sequence_match	377665	378735	4884	+	.	ID=scaffold124|size485472:hit:45822:3.12.0.3;Name=TRINITY_DN8087_c0_g1_i2;score=4884
scaffold124|size485472	est2genome	match_part	377665	378308	4884	+	.	ID=scaffold124|size485472:hsp:102324:3.12.0.3;Parent=scaffold124|size485472:hit:45822:3.12.0.3;Target=TRINITY_DN8087_c0_g1_i2 1 644 +;Gap=M644
scaffold124|size485472	est2genome	match_part	378400	378735	4884	+	.	ID=scaffold124|size485472:hsp:102325:3.12.0.3;Parent=scaffold124|size485472:hit:45822:3.12.0.3;Target=TRINITY_DN8087_c0_g1_i2 645 980 +;Gap=M336
scaffold124|size485472	est2genome	expressed_sequence_match	378532	380409	8860	-	.	ID=scaffold124|size485472:hit:45823:3.12.0.3;Name=TRINITY_DN6858_c0_g1_i2;score=8860
scaffold124|size485472	est2genome	match_part	379839	380409	8860	-	.	ID=scaffold124|size485472:hsp:102326:3.12.0.3;Parent=scaffold124|size485472:hit:45823:3.12.0.3;Target=TRINITY_DN6858_c0_g1_i2 1 571 +;Gap=M571
scaffold124|size485472	est2genome	match_part	378532	379736	8860	-	.	ID=scaffold124|size485472:hsp:102327:3.12.0.3;Parent=scaffold124|size485472:hit:45823:3.12.0.3;Target=TRINITY_DN6858_c0_g1_i2 572 1776 +;Gap=M1205
scaffold124|size485472	est2genome	expressed_sequence_match	378532	380409	8440	-	.	ID=scaffold124|size485472:hit:45824:3.12.0.3;Name=TRINITY_DN6858_c0_g1_i3;score=8440
scaffold124|size485472	est2genome	match_part	379839	380409	8440	-	.	ID=scaffold124|size485472:hsp:102328:3.12.0.3;Parent=scaffold124|size485472:hit:45824:3.12.0.3;Target=TRINITY_DN6858_c0_g1_i3 1 571 +;Gap=M571
scaffold124|size485472	est2genome	match_part	379174	379736	8440	-	.	ID=scaffold124|size485472:hsp:102329:3.12.0.3;Parent=scaffold124|size485472:hit:45824:3.12.0.3;Target=TRINITY_DN6858_c0_g1_i3 572 1134 +;Gap=M563
scaffold124|size485472	est2genome	match_part	378532	379091	8440	-	.	ID=scaffold124|size485472:hsp:102330:3.12.0.3;Parent=scaffold124|size485472:hit:45824:3.12.0.3;Target=TRINITY_DN6858_c0_g1_i3 1135 1694 +;Gap=M560
scaffold124|size485472	est2genome	expressed_sequence_match	377751	378132	1139	+	.	ID=scaffold124|size485472:hit:45825:3.12.0.3;Name=TRINITY_DN3947_c0_g1_i1;score=1139
scaffold124|size485472	est2genome	match_part	377751	377835	1139	+	.	ID=scaffold124|size485472:hsp:102331:3.12.0.3;Parent=scaffold124|size485472:hit:45825:3.12.0.3;Target=TRINITY_DN3947_c0_g1_i1 1 85 +;Gap=M85
scaffold124|size485472	est2genome	match_part	377987	378132	1139	+	.	ID=scaffold124|size485472:hsp:102332:3.12.0.3;Parent=scaffold124|size485472:hit:45825:3.12.0.3;Target=TRINITY_DN3947_c0_g1_i1 86 231 +;Gap=M146
scaffold124|size485472	est2genome	expressed_sequence_match	377751	378204	1133	+	.	ID=scaffold124|size485472:hit:45826:3.12.0.3;Name=TRINITY_DN3947_c0_g2_i1;score=1133
scaffold124|size485472	est2genome	match_part	377751	377886	1133	+	.	ID=scaffold124|size485472:hsp:102333:3.12.0.3;Parent=scaffold124|size485472:hit:45826:3.12.0.3;Target=TRINITY_DN3947_c0_g2_i1 1 136 +;Gap=M136
scaffold124|size485472	est2genome	match_part	378111	378204	1133	+	.	ID=scaffold124|size485472:hsp:102334:3.12.0.3;Parent=scaffold124|size485472:hit:45826:3.12.0.3;Target=TRINITY_DN3947_c0_g2_i1 137 230 +;Gap=M94
scaffold124|size485472	est2genome	expressed_sequence_match	377542	377754	1065	-	.	ID=scaffold124|size485472:hit:45827:3.12.0.3;Name=TRINITY_DN28502_c0_g1_i1;score=1065
scaffold124|size485472	est2genome	match_part	377542	377754	1065	-	.	ID=scaffold124|size485472:hsp:102335:3.12.0.3;Parent=scaffold124|size485472:hit:45827:3.12.0.3;Target=TRINITY_DN28502_c0_g1_i1 1 213 +;Gap=M213
scaffold124|size485472	est2genome	expressed_sequence_match	379635	380038	2020	-	.	ID=scaffold124|size485472:hit:45828:3.12.0.3;Name=TRINITY_DN632_c0_g2_i1;score=2020
scaffold124|size485472	est2genome	match_part	379635	380038	2020	-	.	ID=scaffold124|size485472:hsp:102336:3.12.0.3;Parent=scaffold124|size485472:hit:45828:3.12.0.3;Target=TRINITY_DN632_c0_g2_i1 1 404 +;Gap=M404
scaffold124|size485472	est2genome	expressed_sequence_match	381930	388283	989	-	.	ID=scaffold124|size485472:hit:45829:3.12.0.3;Name=TRINITY_DN15389_c0_g1_i1;score=989
scaffold124|size485472	est2genome	match_part	388112	388283	989	-	.	ID=scaffold124|size485472:hsp:102337:3.12.0.3;Parent=scaffold124|size485472:hit:45829:3.12.0.3;Target=TRINITY_DN15389_c0_g1_i1 1 172 +;Gap=M172
scaffold124|size485472	est2genome	match_part	381930	382035	989	-	.	ID=scaffold124|size485472:hsp:102338:3.12.0.3;Parent=scaffold124|size485472:hit:45829:3.12.0.3;Target=TRINITY_DN15389_c0_g1_i1 173 277 +;Gap=M106
scaffold124|size485472	est2genome	expressed_sequence_match	385333	385599	1264	+	.	ID=scaffold124|size485472:hit:45830:3.12.0.3;Name=TRINITY_DN2711_c0_g1_i1;score=1264
scaffold124|size485472	est2genome	match_part	385333	385599	1264	+	.	ID=scaffold124|size485472:hsp:102339:3.12.0.3;Parent=scaffold124|size485472:hit:45830:3.12.0.3;Target=TRINITY_DN2711_c0_g1_i1 1 266 +;Gap=M267
scaffold124|size485472	est2genome	expressed_sequence_match	385333	385612	1320	+	.	ID=scaffold124|size485472:hit:45831:3.12.0.3;Name=TRINITY_DN2711_c0_g2_i1;score=1320
scaffold124|size485472	est2genome	match_part	385333	385612	1320	+	.	ID=scaffold124|size485472:hsp:102340:3.12.0.3;Parent=scaffold124|size485472:hit:45831:3.12.0.3;Target=TRINITY_DN2711_c0_g2_i1 1 279 +;Gap=M280
scaffold124|size485472	est2genome	expressed_sequence_match	383588	383841	1087	+	.	ID=scaffold124|size485472:hit:45832:3.12.0.3;Name=TRINITY_DN13298_c0_g1_i1;score=1087
scaffold124|size485472	est2genome	match_part	383588	383841	1087	+	.	ID=scaffold124|size485472:hsp:102341:3.12.0.3;Parent=scaffold124|size485472:hit:45832:3.12.0.3;Target=TRINITY_DN13298_c0_g1_i1 26 280 +;Gap=M254
scaffold124|size485472	est2genome	expressed_sequence_match	384820	385388	1860	+	.	ID=scaffold124|size485472:hit:45833:3.12.0.3;Name=TRINITY_DN8742_c0_g3_i1;score=1860
scaffold124|size485472	est2genome	match_part	384820	385388	1860	+	.	ID=scaffold124|size485472:hsp:102342:3.12.0.3;Parent=scaffold124|size485472:hit:45833:3.12.0.3;Target=TRINITY_DN8742_c0_g3_i1 1 581 +;Gap=M569
scaffold124|size485472	est2genome	expressed_sequence_match	388254	388470	774	+	.	ID=scaffold124|size485472:hit:45834:3.12.0.3;Name=TRINITY_DN12621_c0_g3_i1;score=774
scaffold124|size485472	est2genome	match_part	388254	388470	774	+	.	ID=scaffold124|size485472:hsp:102343:3.12.0.3;Parent=scaffold124|size485472:hit:45834:3.12.0.3;Target=TRINITY_DN12621_c0_g3_i1 1 220 -;Gap=M217
scaffold124|size485472	est2genome	expressed_sequence_match	385053	385280	954	+	.	ID=scaffold124|size485472:hit:45835:3.12.0.3;Name=TRINITY_DN9744_c0_g1_i1;score=954
scaffold124|size485472	est2genome	match_part	385053	385280	954	+	.	ID=scaffold124|size485472:hsp:102344:3.12.0.3;Parent=scaffold124|size485472:hit:45835:3.12.0.3;Target=TRINITY_DN9744_c0_g1_i1 1 220 -;Gap=M228
scaffold124|size485472	est2genome	expressed_sequence_match	382603	382838	1040	-	.	ID=scaffold124|size485472:hit:45836:3.12.0.3;Name=TRINITY_DN9288_c0_g1_i1;score=1040
scaffold124|size485472	est2genome	match_part	382603	382838	1040	-	.	ID=scaffold124|size485472:hsp:102345:3.12.0.3;Parent=scaffold124|size485472:hit:45836:3.12.0.3;Target=TRINITY_DN9288_c0_g1_i1 19 255 +;Gap=M236
scaffold124|size485472	est2genome	expressed_sequence_match	382385	382600	928	+	.	ID=scaffold124|size485472:hit:45837:3.12.0.3;Name=TRINITY_DN2787_c0_g1_i1;score=928
scaffold124|size485472	est2genome	match_part	382385	382600	928	+	.	ID=scaffold124|size485472:hsp:102346:3.12.0.3;Parent=scaffold124|size485472:hit:45837:3.12.0.3;Target=TRINITY_DN2787_c0_g1_i1 1 217 +;Gap=M216
scaffold124|size485472	est2genome	expressed_sequence_match	385002	385280	1224	+	.	ID=scaffold124|size485472:hit:45838:3.12.0.3;Name=TRINITY_DN9744_c0_g1_i2;score=1224
scaffold124|size485472	est2genome	match_part	385002	385280	1224	+	.	ID=scaffold124|size485472:hsp:102347:3.12.0.3;Parent=scaffold124|size485472:hit:45838:3.12.0.3;Target=TRINITY_DN9744_c0_g1_i2 1 279 -;Gap=M279
scaffold124|size485472	est2genome	expressed_sequence_match	387944	388373	1475	+	.	ID=scaffold124|size485472:hit:45839:3.12.0.3;Name=TRINITY_DN15476_c0_g2_i2;score=1475
scaffold124|size485472	est2genome	match_part	387944	388373	1475	+	.	ID=scaffold124|size485472:hsp:102348:3.12.0.3;Parent=scaffold124|size485472:hit:45839:3.12.0.3;Target=TRINITY_DN15476_c0_g2_i2 16 443 +;Gap=M430
scaffold124|size485472	est2genome	expressed_sequence_match	407590	408978	6331	+	.	ID=scaffold124|size485472:hit:45840:3.12.0.3;Name=TRINITY_DN5432_c0_g1_i1;score=6331
scaffold124|size485472	est2genome	match_part	407590	407895	6331	+	.	ID=scaffold124|size485472:hsp:102349:3.12.0.3;Parent=scaffold124|size485472:hit:45840:3.12.0.3;Target=TRINITY_DN5432_c0_g1_i1 972 1277 -;Gap=M306
scaffold124|size485472	est2genome	match_part	408012	408978	6331	+	.	ID=scaffold124|size485472:hsp:102350:3.12.0.3;Parent=scaffold124|size485472:hit:45840:3.12.0.3;Target=TRINITY_DN5432_c0_g1_i1 5 971 -;Gap=M967
scaffold124|size485472	est2genome	expressed_sequence_match	407619	408971	6252	+	.	ID=scaffold124|size485472:hit:45841:3.12.0.3;Name=TRINITY_DN12314_c0_g1_i1;score=6252
scaffold124|size485472	est2genome	match_part	407619	408465	6252	+	.	ID=scaffold124|size485472:hsp:102351:3.12.0.3;Parent=scaffold124|size485472:hit:45841:3.12.0.3;Target=TRINITY_DN12314_c0_g1_i1 1 847 +;Gap=M847
scaffold124|size485472	est2genome	match_part	408566	408971	6252	+	.	ID=scaffold124|size485472:hsp:102352:3.12.0.3;Parent=scaffold124|size485472:hit:45841:3.12.0.3;Target=TRINITY_DN12314_c0_g1_i1 848 1253 +;Gap=M406
scaffold124|size485472	est2genome	expressed_sequence_match	407590	408978	5818	+	.	ID=scaffold124|size485472:hit:45842:3.12.0.3;Name=TRINITY_DN5432_c0_g1_i2;score=5818
scaffold124|size485472	est2genome	match_part	407590	407895	5818	+	.	ID=scaffold124|size485472:hsp:102353:3.12.0.3;Parent=scaffold124|size485472:hit:45842:3.12.0.3;Target=TRINITY_DN5432_c0_g1_i2 872 1177 -;Gap=M306
scaffold124|size485472	est2genome	match_part	408012	408465	5818	+	.	ID=scaffold124|size485472:hsp:102354:3.12.0.3;Parent=scaffold124|size485472:hit:45842:3.12.0.3;Target=TRINITY_DN5432_c0_g1_i2 418 871 -;Gap=M454
scaffold124|size485472	est2genome	match_part	408566	408978	5818	+	.	ID=scaffold124|size485472:hsp:102355:3.12.0.3;Parent=scaffold124|size485472:hit:45842:3.12.0.3;Target=TRINITY_DN5432_c0_g1_i2 5 417 -;Gap=M413
scaffold124|size485472	est2genome	expressed_sequence_match	407619	408971	6765	-	.	ID=scaffold124|size485472:hit:45843:3.12.0.3;Name=TRINITY_DN12314_c0_g1_i3;score=6765
scaffold124|size485472	est2genome	match_part	407619	408971	6765	-	.	ID=scaffold124|size485472:hsp:102356:3.12.0.3;Parent=scaffold124|size485472:hit:45843:3.12.0.3;Target=TRINITY_DN12314_c0_g1_i3 1 1353 -;Gap=M1353
scaffold124|size485472	est2genome	expressed_sequence_match	407873	408978	4991	+	.	ID=scaffold124|size485472:hit:45844:3.12.0.3;Name=TRINITY_DN5432_c0_g1_i3;score=4991
scaffold124|size485472	est2genome	match_part	407873	408465	4991	+	.	ID=scaffold124|size485472:hsp:102357:3.12.0.3;Parent=scaffold124|size485472:hit:45844:3.12.0.3;Target=TRINITY_DN5432_c0_g1_i3 418 1009 -;Gap=M593
scaffold124|size485472	est2genome	match_part	408566	408978	4991	+	.	ID=scaffold124|size485472:hsp:102358:3.12.0.3;Parent=scaffold124|size485472:hit:45844:3.12.0.3;Target=TRINITY_DN5432_c0_g1_i3 5 417 -;Gap=M413
scaffold124|size485472	est2genome	expressed_sequence_match	408942	412121	14666	-	.	ID=scaffold124|size485472:hit:45845:3.12.0.3;Name=TRINITY_DN5164_c0_g1_i1;score=14666
scaffold124|size485472	est2genome	match_part	411567	412121	14666	-	.	ID=scaffold124|size485472:hsp:102359:3.12.0.3;Parent=scaffold124|size485472:hit:45845:3.12.0.3;Target=TRINITY_DN5164_c0_g1_i1 1 555 +;Gap=M555
scaffold124|size485472	est2genome	match_part	409468	411434	14666	-	.	ID=scaffold124|size485472:hsp:102360:3.12.0.3;Parent=scaffold124|size485472:hit:45845:3.12.0.3;Target=TRINITY_DN5164_c0_g1_i1 556 2522 +;Gap=M1967
scaffold124|size485472	est2genome	match_part	408942	409360	14666	-	.	ID=scaffold124|size485472:hsp:102361:3.12.0.3;Parent=scaffold124|size485472:hit:45845:3.12.0.3;Target=TRINITY_DN5164_c0_g1_i1 2523 2941 +;Gap=M419
scaffold124|size485472	est2genome	expressed_sequence_match	408942	412121	15352	-	.	ID=scaffold124|size485472:hit:45846:3.12.0.3;Name=TRINITY_DN5164_c0_g2_i1;score=15352
scaffold124|size485472	est2genome	match_part	409468	412121	15352	-	.	ID=scaffold124|size485472:hsp:102362:3.12.0.3;Parent=scaffold124|size485472:hit:45846:3.12.0.3;Target=TRINITY_DN5164_c0_g2_i1 1 2654 +;Gap=M2654
scaffold124|size485472	est2genome	match_part	408942	409360	15352	-	.	ID=scaffold124|size485472:hsp:102363:3.12.0.3;Parent=scaffold124|size485472:hit:45846:3.12.0.3;Target=TRINITY_DN5164_c0_g2_i1 2655 3073 +;Gap=M419
scaffold124|size485472	est2genome	expressed_sequence_match	413222	414450	4178	+	.	ID=scaffold124|size485472:hit:45847:3.12.0.3;Name=TRINITY_DN15555_c0_g1_i1;score=4178
scaffold124|size485472	est2genome	match_part	413222	413733	4178	+	.	ID=scaffold124|size485472:hsp:102364:3.12.0.3;Parent=scaffold124|size485472:hit:45847:3.12.0.3;Target=TRINITY_DN15555_c0_g1_i1 638 1145 -;Gap=M512
scaffold124|size485472	est2genome	match_part	413829	414450	4178	+	.	ID=scaffold124|size485472:hsp:102365:3.12.0.3;Parent=scaffold124|size485472:hit:45847:3.12.0.3;Target=TRINITY_DN15555_c0_g1_i1 21 637 -;Gap=M622
scaffold124|size485472	est2genome	expressed_sequence_match	413204	414428	4161	+	.	ID=scaffold124|size485472:hit:45848:3.12.0.3;Name=TRINITY_DN103_c0_g1_i1;score=4161
scaffold124|size485472	est2genome	match_part	413204	413733	4161	+	.	ID=scaffold124|size485472:hsp:102366:3.12.0.3;Parent=scaffold124|size485472:hit:45848:3.12.0.3;Target=TRINITY_DN103_c0_g1_i1 168 693 +;Gap=M530
scaffold124|size485472	est2genome	match_part	413829	414428	4161	+	.	ID=scaffold124|size485472:hsp:102367:3.12.0.3;Parent=scaffold124|size485472:hit:45848:3.12.0.3;Target=TRINITY_DN103_c0_g1_i1 694 1293 +;Gap=M600
scaffold124|size485472	est2genome	expressed_sequence_match	413204	414428	4556	-	.	ID=scaffold124|size485472:hit:45849:3.12.0.3;Name=TRINITY_DN103_c0_g2_i1;score=4556
scaffold124|size485472	est2genome	match_part	413204	414428	4556	-	.	ID=scaffold124|size485472:hsp:102368:3.12.0.3;Parent=scaffold124|size485472:hit:45849:3.12.0.3;Target=TRINITY_DN103_c0_g2_i1 168 1387 -;Gap=M1225
scaffold124|size485472	est2genome	expressed_sequence_match	413813	414281	1882	-	.	ID=scaffold124|size485472:hit:45850:3.12.0.3;Name=TRINITY_DN5713_c0_g1_i1;score=1882
scaffold124|size485472	est2genome	match_part	413813	414281	1882	-	.	ID=scaffold124|size485472:hsp:102369:3.12.0.3;Parent=scaffold124|size485472:hit:45850:3.12.0.3;Target=TRINITY_DN5713_c0_g1_i1 1 475 +;Gap=M469
scaffold124|size485472	est2genome	expressed_sequence_match	422038	425689	17823	-	.	ID=scaffold124|size485472:hit:45851:3.12.0.3;Name=TRINITY_DN6900_c0_g1_i1;score=17823
scaffold124|size485472	est2genome	match_part	423433	425689	17823	-	.	ID=scaffold124|size485472:hsp:102370:3.12.0.3;Parent=scaffold124|size485472:hit:45851:3.12.0.3;Target=TRINITY_DN6900_c0_g1_i1 1 2257 +;Gap=M2257
scaffold124|size485472	est2genome	match_part	422038	423347	17823	-	.	ID=scaffold124|size485472:hsp:102371:3.12.0.3;Parent=scaffold124|size485472:hit:45851:3.12.0.3;Target=TRINITY_DN6900_c0_g1_i1 2258 3567 +;Gap=M1310
scaffold124|size485472	est2genome	expressed_sequence_match	425650	427136	6397	-	.	ID=scaffold124|size485472:hit:45852:3.12.0.3;Name=TRINITY_DN5192_c0_g5_i1;score=6397
scaffold124|size485472	est2genome	match_part	427113	427136	6397	-	.	ID=scaffold124|size485472:hsp:102372:3.12.0.3;Parent=scaffold124|size485472:hit:45852:3.12.0.3;Target=TRINITY_DN5192_c0_g5_i1 1 24 +;Gap=M24
scaffold124|size485472	est2genome	match_part	426182	427017	6397	-	.	ID=scaffold124|size485472:hsp:102373:3.12.0.3;Parent=scaffold124|size485472:hit:45852:3.12.0.3;Target=TRINITY_DN5192_c0_g5_i1 25 860 +;Gap=M836
scaffold124|size485472	est2genome	match_part	425650	426080	6397	-	.	ID=scaffold124|size485472:hsp:102374:3.12.0.3;Parent=scaffold124|size485472:hit:45852:3.12.0.3;Target=TRINITY_DN5192_c0_g5_i1 861 1291 +;Gap=M431
scaffold124|size485472	est2genome	expressed_sequence_match	422038	423455	7090	-	.	ID=scaffold124|size485472:hit:45853:3.12.0.3;Name=TRINITY_DN6900_c0_g2_i1;score=7090
scaffold124|size485472	est2genome	match_part	422038	423455	7090	-	.	ID=scaffold124|size485472:hsp:102375:3.12.0.3;Parent=scaffold124|size485472:hit:45853:3.12.0.3;Target=TRINITY_DN6900_c0_g2_i1 1 1418 +;Gap=M1418
scaffold124|size485472	est2genome	expressed_sequence_match	425650	427136	5233	-	.	ID=scaffold124|size485472:hit:45854:3.12.0.3;Name=TRINITY_DN5192_c0_g5_i2;score=5233
scaffold124|size485472	est2genome	match_part	427113	427136	5233	-	.	ID=scaffold124|size485472:hsp:102376:3.12.0.3;Parent=scaffold124|size485472:hit:45854:3.12.0.3;Target=TRINITY_DN5192_c0_g5_i2 1 24 +;Gap=M24
scaffold124|size485472	est2genome	match_part	426415	427017	5233	-	.	ID=scaffold124|size485472:hsp:102377:3.12.0.3;Parent=scaffold124|size485472:hit:45854:3.12.0.3;Target=TRINITY_DN5192_c0_g5_i2 25 627 +;Gap=M603
scaffold124|size485472	est2genome	match_part	425650	426080	5233	-	.	ID=scaffold124|size485472:hsp:102378:3.12.0.3;Parent=scaffold124|size485472:hit:45854:3.12.0.3;Target=TRINITY_DN5192_c0_g5_i2 628 1058 +;Gap=M431
scaffold124|size485472	est2genome	expressed_sequence_match	425650	427136	6501	-	.	ID=scaffold124|size485472:hit:45855:3.12.0.3;Name=TRINITY_DN5192_c0_g5_i3;score=6501
scaffold124|size485472	est2genome	match_part	427113	427136	6501	-	.	ID=scaffold124|size485472:hsp:102379:3.12.0.3;Parent=scaffold124|size485472:hit:45855:3.12.0.3;Target=TRINITY_DN5192_c0_g5_i3 1 24 +;Gap=M24
scaffold124|size485472	est2genome	match_part	426182	427017	6501	-	.	ID=scaffold124|size485472:hsp:102380:3.12.0.3;Parent=scaffold124|size485472:hit:45855:3.12.0.3;Target=TRINITY_DN5192_c0_g5_i3 25 860 +;Gap=M836
scaffold124|size485472	est2genome	match_part	425650	426101	6501	-	.	ID=scaffold124|size485472:hsp:102381:3.12.0.3;Parent=scaffold124|size485472:hit:45855:3.12.0.3;Target=TRINITY_DN5192_c0_g5_i3 861 1312 +;Gap=M452
scaffold124|size485472	est2genome	expressed_sequence_match	425650	427136	6942	+	.	ID=scaffold124|size485472:hit:45856:3.12.0.3;Name=TRINITY_DN5192_c0_g5_i4;score=6942
scaffold124|size485472	est2genome	match_part	425650	427017	6942	+	.	ID=scaffold124|size485472:hsp:102382:3.12.0.3;Parent=scaffold124|size485472:hit:45856:3.12.0.3;Target=TRINITY_DN5192_c0_g5_i4 25 1392 -;Gap=M1368
scaffold124|size485472	est2genome	match_part	427113	427136	6942	+	.	ID=scaffold124|size485472:hsp:102383:3.12.0.3;Parent=scaffold124|size485472:hit:45856:3.12.0.3;Target=TRINITY_DN5192_c0_g5_i4 1 24 -;Gap=M24
scaffold124|size485472	est2genome	expressed_sequence_match	426588	428939	11760	+	.	ID=scaffold124|size485472:hit:45857:3.12.0.3;Name=TRINITY_DN13659_c0_g1_i1;score=11760
scaffold124|size485472	est2genome	match_part	426588	428939	11760	+	.	ID=scaffold124|size485472:hsp:102384:3.12.0.3;Parent=scaffold124|size485472:hit:45857:3.12.0.3;Target=TRINITY_DN13659_c0_g1_i1 1 2352 +;Gap=M2352
scaffold124|size485472	est2genome	expressed_sequence_match	425650	427136	4483	-	.	ID=scaffold124|size485472:hit:45858:3.12.0.3;Name=TRINITY_DN5192_c0_g6_i1;score=4483
scaffold124|size485472	est2genome	match_part	427113	427136	4483	-	.	ID=scaffold124|size485472:hsp:102385:3.12.0.3;Parent=scaffold124|size485472:hit:45858:3.12.0.3;Target=TRINITY_DN5192_c0_g6_i1 1 24 +;Gap=M24
scaffold124|size485472	est2genome	match_part	426565	427017	4483	-	.	ID=scaffold124|size485472:hsp:102386:3.12.0.3;Parent=scaffold124|size485472:hit:45858:3.12.0.3;Target=TRINITY_DN5192_c0_g6_i1 25 477 +;Gap=M453
scaffold124|size485472	est2genome	match_part	425650	426080	4483	-	.	ID=scaffold124|size485472:hsp:102387:3.12.0.3;Parent=scaffold124|size485472:hit:45858:3.12.0.3;Target=TRINITY_DN5192_c0_g6_i1 478 908 +;Gap=M431
scaffold124|size485472	est2genome	expressed_sequence_match	426588	428939	11267	+	.	ID=scaffold124|size485472:hit:45859:3.12.0.3;Name=TRINITY_DN13659_c0_g1_i2;score=11267
scaffold124|size485472	est2genome	match_part	426588	427017	11267	+	.	ID=scaffold124|size485472:hsp:102388:3.12.0.3;Parent=scaffold124|size485472:hit:45859:3.12.0.3;Target=TRINITY_DN13659_c0_g1_i2 1 430 +;Gap=M430
scaffold124|size485472	est2genome	match_part	427113	428939	11267	+	.	ID=scaffold124|size485472:hsp:102389:3.12.0.3;Parent=scaffold124|size485472:hit:45859:3.12.0.3;Target=TRINITY_DN13659_c0_g1_i2 431 2257 +;Gap=M1827
scaffold124|size485472	est2genome	expressed_sequence_match	426054	426294	1178	-	.	ID=scaffold124|size485472:hit:45860:3.12.0.3;Name=TRINITY_DN23497_c0_g1_i1;score=1178
scaffold124|size485472	est2genome	match_part	426054	426294	1178	-	.	ID=scaffold124|size485472:hsp:102390:3.12.0.3;Parent=scaffold124|size485472:hit:45860:3.12.0.3;Target=TRINITY_DN23497_c0_g1_i1 1 241 -;Gap=M241
scaffold124|size485472	est2genome	expressed_sequence_match	425132	425757	2661	-	.	ID=scaffold124|size485472:hit:45861:3.12.0.3;Name=TRINITY_DN5192_c0_g1_i1;score=2661
scaffold124|size485472	est2genome	match_part	425739	425757	2661	-	.	ID=scaffold124|size485472:hsp:102391:3.12.0.3;Parent=scaffold124|size485472:hit:45861:3.12.0.3;Target=TRINITY_DN5192_c0_g1_i1 1 19 +;Gap=M19
scaffold124|size485472	est2genome	match_part	425132	425658	2661	-	.	ID=scaffold124|size485472:hsp:102392:3.12.0.3;Parent=scaffold124|size485472:hit:45861:3.12.0.3;Target=TRINITY_DN5192_c0_g1_i1 20 546 +;Gap=M527
scaffold124|size485472	est2genome	expressed_sequence_match	449156	449519	1451	-	.	ID=scaffold124|size485472:hit:45862:3.12.0.3;Name=TRINITY_DN14095_c0_g4_i1;score=1451
scaffold124|size485472	est2genome	match_part	449156	449519	1451	-	.	ID=scaffold124|size485472:hsp:102393:3.12.0.3;Parent=scaffold124|size485472:hit:45862:3.12.0.3;Target=TRINITY_DN14095_c0_g4_i1 1 364 +;Gap=M364
scaffold124|size485472	est2genome	expressed_sequence_match	449573	449942	958	-	.	ID=scaffold124|size485472:hit:45863:3.12.0.3;Name=TRINITY_DN14095_c0_g1_i1;score=958
scaffold124|size485472	est2genome	match_part	449573	449942	958	-	.	ID=scaffold124|size485472:hsp:102394:3.12.0.3;Parent=scaffold124|size485472:hit:45863:3.12.0.3;Target=TRINITY_DN14095_c0_g1_i1 2 395 +;Gap=M370
scaffold124|size485472	est2genome	expressed_sequence_match	450023	450282	1030	-	.	ID=scaffold124|size485472:hit:45864:3.12.0.3;Name=TRINITY_DN12116_c0_g6_i1;score=1030
scaffold124|size485472	est2genome	match_part	450023	450282	1030	-	.	ID=scaffold124|size485472:hsp:102395:3.12.0.3;Parent=scaffold124|size485472:hit:45864:3.12.0.3;Target=TRINITY_DN12116_c0_g6_i1 10 269 +;Gap=M260
scaffold124|size485472	est2genome	expressed_sequence_match	451043	451664	2354	+	.	ID=scaffold124|size485472:hit:45865:3.12.0.3;Name=TRINITY_DN12116_c0_g2_i1;score=2354
scaffold124|size485472	est2genome	match_part	451043	451664	2354	+	.	ID=scaffold124|size485472:hsp:102396:3.12.0.3;Parent=scaffold124|size485472:hit:45865:3.12.0.3;Target=TRINITY_DN12116_c0_g2_i1 1 625 -;Gap=M622
scaffold124|size485472	est2genome	expressed_sequence_match	471721	473198	6118	+	.	ID=scaffold124|size485472:hit:45866:3.12.0.3;Name=TRINITY_DN4306_c0_g2_i1;score=6118
scaffold124|size485472	est2genome	match_part	471721	471825	6118	+	.	ID=scaffold124|size485472:hsp:102397:3.12.0.3;Parent=scaffold124|size485472:hit:45866:3.12.0.3;Target=TRINITY_DN4306_c0_g2_i1 1130 1234 -;Gap=M105
scaffold124|size485472	est2genome	match_part	472075	473198	6118	+	.	ID=scaffold124|size485472:hsp:102398:3.12.0.3;Parent=scaffold124|size485472:hit:45866:3.12.0.3;Target=TRINITY_DN4306_c0_g2_i1 6 1129 -;Gap=M1124
scaffold124|size485472	est2genome	expressed_sequence_match	471771	473218	7240	+	.	ID=scaffold124|size485472:hit:45867:3.12.0.3;Name=TRINITY_DN16596_c0_g1_i1;score=7240
scaffold124|size485472	est2genome	match_part	471771	473218	7240	+	.	ID=scaffold124|size485472:hsp:102399:3.12.0.3;Parent=scaffold124|size485472:hit:45867:3.12.0.3;Target=TRINITY_DN16596_c0_g1_i1 1 1448 +;Gap=M1448
scaffold124|size485472	est2genome	expressed_sequence_match	471721	473198	6217	+	.	ID=scaffold124|size485472:hit:45868:3.12.0.3;Name=TRINITY_DN4306_c0_g3_i1;score=6217
scaffold124|size485472	est2genome	match_part	471721	471825	6217	+	.	ID=scaffold124|size485472:hsp:102400:3.12.0.3;Parent=scaffold124|size485472:hit:45868:3.12.0.3;Target=TRINITY_DN4306_c0_g3_i1 1151 1255 -;Gap=M105
scaffold124|size485472	est2genome	match_part	472054	473198	6217	+	.	ID=scaffold124|size485472:hsp:102401:3.12.0.3;Parent=scaffold124|size485472:hit:45868:3.12.0.3;Target=TRINITY_DN4306_c0_g3_i1 6 1150 -;Gap=M1145
scaffold124|size485472	est2genome	expressed_sequence_match	471721	473198	7381	+	.	ID=scaffold124|size485472:hit:45869:3.12.0.3;Name=TRINITY_DN4306_c0_g1_i1;score=7381
scaffold124|size485472	est2genome	match_part	471721	473198	7381	+	.	ID=scaffold124|size485472:hsp:102402:3.12.0.3;Parent=scaffold124|size485472:hit:45869:3.12.0.3;Target=TRINITY_DN4306_c0_g1_i1 6 1483 -;Gap=M1478
scaffold124|size485472	est2genome	expressed_sequence_match	484525	484739	714	+	.	ID=scaffold124|size485472:hit:45870:3.12.0.3;Name=TRINITY_DN12621_c0_g3_i1;score=714
scaffold124|size485472	est2genome	match_part	484525	484739	714	+	.	ID=scaffold124|size485472:hsp:102403:3.12.0.3;Parent=scaffold124|size485472:hit:45870:3.12.0.3;Target=TRINITY_DN12621_c0_g3_i1 3 220 -;Gap=M215
scaffold124|size485472	est2genome	expressed_sequence_match	484688	484905	923	+	.	ID=scaffold124|size485472:hit:45871:3.12.0.3;Name=TRINITY_DN2787_c0_g1_i1;score=923
scaffold124|size485472	est2genome	match_part	484688	484905	923	+	.	ID=scaffold124|size485472:hsp:102404:3.12.0.3;Parent=scaffold124|size485472:hit:45871:3.12.0.3;Target=TRINITY_DN2787_c0_g1_i1 1 217 +;Gap=M218
scaffold124|size485472	est2genome	expressed_sequence_match	484908	485144	1041	-	.	ID=scaffold124|size485472:hit:45872:3.12.0.3;Name=TRINITY_DN9288_c0_g1_i1;score=1041
scaffold124|size485472	est2genome	match_part	484908	485144	1041	-	.	ID=scaffold124|size485472:hsp:102405:3.12.0.3;Parent=scaffold124|size485472:hit:45872:3.12.0.3;Target=TRINITY_DN9288_c0_g1_i1 19 255 +;Gap=M237
scaffold569|size59856	.	contig	1	59856	.	.	.	ID=scaffold569|size59856;Name=scaffold569|size59856
scaffold569|size59856	maker	gene	42569	42949	.	+	.	ID=CCRYP_020522|size59856-processed-gene-0.7;Name=CCRYP_020522|size59856-processed-gene-0.7;Alias=snap_masked-scaffold569|size59856-processed-gene-0.7;
scaffold569|size59856	maker	mRNA	42569	42949	.	+	.	ID=CCRYP_020522|size59856-processed-gene-0.7-mRNA-1;Parent=CCRYP_020522|size59856-processed-gene-0.7;Name=CCRYP_020522|size59856-processed-gene-0.7-mRNA-1;Alias=snap_masked-scaffold569|size59856-processed-gene-0.7-mRNA-1;_AED=0.02;_QI=0|-1|0|1|-1|1|1|0|126;_eAED=0.01;
scaffold569|size59856	maker	exon	42569	42949	.	+	.	ID=CCRYP_020522-RA|size59856-processed-gene-0.7-mRNA-1:exon:5438;Parent=CCRYP_020522-RA|size59856-processed-gene-0.7-mRNA-1;
scaffold569|size59856	maker	CDS	42569	42949	.	+	0	ID=CCRYP_020522-RA|size59856-processed-gene-0.7-mRNA-1:cds;Parent=CCRYP_020522-RA|size59856-processed-gene-0.7-mRNA-1;
scaffold569|size59856	maker	gene	16790	20230	.	+	.	ID=CCRYP_020518|size59856-exonerate_est2genome-gene-0.0;Name=CCRYP_020518|size59856-exonerate_est2genome-gene-0.0;Alias=maker-scaffold569|size59856-exonerate_est2genome-gene-0.0;
scaffold569|size59856	maker	mRNA	16790	20230	.	+	.	ID=CCRYP_020518|size59856-exonerate_est2genome-gene-0.0-mRNA-1;Parent=CCRYP_020518|size59856-exonerate_est2genome-gene-0.0;Name=CCRYP_020518|size59856-exonerate_est2genome-gene-0.0-mRNA-1;Alias=maker-scaffold569|size59856-exonerate_est2genome-gene-0.0-mRNA-1;_AED=0.15;_QI=138|-1|1|1|-1|1|1|1524|592;_eAED=0.15;score=15953;
scaffold569|size59856	maker	exon	16790	20230	.	+	.	ID=CCRYP_020518-RA|size59856-exonerate_est2genome-gene-0.0-mRNA-1:exon:5439;Parent=CCRYP_020518-RA|size59856-exonerate_est2genome-gene-0.0-mRNA-1;
scaffold569|size59856	maker	five_prime_UTR	16790	16927	.	+	.	ID=CCRYP_020518-RA|size59856-exonerate_est2genome-gene-0.0-mRNA-1:five_prime_utr;Parent=CCRYP_020518-RA|size59856-exonerate_est2genome-gene-0.0-mRNA-1;
scaffold569|size59856	maker	CDS	16928	18706	.	+	0	ID=CCRYP_020518-RA|size59856-exonerate_est2genome-gene-0.0-mRNA-1:cds;Parent=CCRYP_020518-RA|size59856-exonerate_est2genome-gene-0.0-mRNA-1;
scaffold569|size59856	maker	three_prime_UTR	18707	20230	.	+	.	ID=CCRYP_020518-RA|size59856-exonerate_est2genome-gene-0.0-mRNA-1:three_prime_utr;Parent=CCRYP_020518-RA|size59856-exonerate_est2genome-gene-0.0-mRNA-1;
scaffold569|size59856	maker	gene	35655	37618	.	-	.	ID=CCRYP_020521|size59856-exonerate_est2genome-gene-0.2;Name=CCRYP_020521|size59856-exonerate_est2genome-gene-0.2;Alias=maker-scaffold569|size59856-exonerate_est2genome-gene-0.2;
scaffold569|size59856	maker	mRNA	35655	37618	.	-	.	ID=CCRYP_020521|size59856-exonerate_est2genome-gene-0.2-mRNA-1;Parent=CCRYP_020521|size59856-exonerate_est2genome-gene-0.2;Name=CCRYP_020521|size59856-exonerate_est2genome-gene-0.2-mRNA-1;Alias=maker-scaffold569|size59856-exonerate_est2genome-gene-0.2-mRNA-1;_AED=0.02;_QI=135|1|1|1|0|0|2|893|284;_eAED=0.02;score=9106;
scaffold569|size59856	maker	mRNA	35655	37618	.	-	.	ID=CCRYP_020521|size59856-exonerate_est2genome-gene-0.2-mRNA-2;Parent=CCRYP_020521|size59856-exonerate_est2genome-gene-0.2;Name=CCRYP_020521|size59856-exonerate_est2genome-gene-0.2-mRNA-2;Alias=maker-scaffold569|size59856-exonerate_est2genome-gene-0.2-mRNA-2;_AED=0.06;_QI=135|1|1|1|1|1|2|727|284;_eAED=0.06;score=1717;
scaffold569|size59856	maker	mRNA	35714	37618	.	-	.	ID=CCRYP_020521|size59856-exonerate_est2genome-gene-0.2-mRNA-3;Parent=CCRYP_020521|size59856-exonerate_est2genome-gene-0.2;Name=CCRYP_020521|size59856-exonerate_est2genome-gene-0.2-mRNA-3;Alias=maker-scaffold569|size59856-exonerate_est2genome-gene-0.2-mRNA-3;_AED=0.15;_QI=135|1|1|1|0|0.5|2|397|284;_eAED=0.15;score=1387;
scaffold569|size59856	maker	exon	35714	36042	.	-	.	ID=CCRYP_020521-RC|size59856-exonerate_est2genome-gene-0.2-mRNA-3:exon:5444;Parent=CCRYP_020521-RC|size59856-exonerate_est2genome-gene-0.2-mRNA-3;
scaffold569|size59856	maker	exon	36561	37618	.	-	.	ID=CCRYP_020521-RB|size59856-exonerate_est2genome-gene-0.2-mRNA-2:exon:5443;Parent=CCRYP_020521-RB|size59856-exonerate_est2genome-gene-0.2-mRNA-2,CCRYP_020521-RB|size59856-exonerate_est2genome-gene-0.2-mRNA-3;
scaffold569|size59856	maker	exon	35655	36313	.	-	.	ID=CCRYP_020521-RB|size59856-exonerate_est2genome-gene-0.2-mRNA-2:exon:5442;Parent=CCRYP_020521-RB|size59856-exonerate_est2genome-gene-0.2-mRNA-2;
scaffold569|size59856	maker	exon	36437	37618	.	-	.	ID=CCRYP_020521-RA|size59856-exonerate_est2genome-gene-0.2-mRNA-1:exon:5441;Parent=CCRYP_020521-RA|size59856-exonerate_est2genome-gene-0.2-mRNA-1;
scaffold569|size59856	maker	exon	35655	36355	.	-	.	ID=CCRYP_020521-RA|size59856-exonerate_est2genome-gene-0.2-mRNA-1:exon:5440;Parent=CCRYP_020521-RA|size59856-exonerate_est2genome-gene-0.2-mRNA-1;
scaffold569|size59856	maker	five_prime_UTR	37484	37618	.	-	.	ID=CCRYP_020521-RA|size59856-exonerate_est2genome-gene-0.2-mRNA-1:five_prime_utr;Parent=CCRYP_020521-RA|size59856-exonerate_est2genome-gene-0.2-mRNA-1;
scaffold569|size59856	maker	CDS	36629	37483	.	-	0	ID=CCRYP_020521-RA|size59856-exonerate_est2genome-gene-0.2-mRNA-1:cds;Parent=CCRYP_020521-RA|size59856-exonerate_est2genome-gene-0.2-mRNA-1;
scaffold569|size59856	maker	three_prime_UTR	36437	36628	.	-	.	ID=CCRYP_020521-RA|size59856-exonerate_est2genome-gene-0.2-mRNA-1:three_prime_utr;Parent=CCRYP_020521-RA|size59856-exonerate_est2genome-gene-0.2-mRNA-1;
scaffold569|size59856	maker	three_prime_UTR	35655	36355	.	-	.	ID=CCRYP_020521-RA|size59856-exonerate_est2genome-gene-0.2-mRNA-1:three_prime_utr;Parent=CCRYP_020521-RA|size59856-exonerate_est2genome-gene-0.2-mRNA-1;
scaffold569|size59856	maker	five_prime_UTR	37484	37618	.	-	.	ID=CCRYP_020521-RB|size59856-exonerate_est2genome-gene-0.2-mRNA-2:five_prime_utr;Parent=CCRYP_020521-RB|size59856-exonerate_est2genome-gene-0.2-mRNA-2;
scaffold569|size59856	maker	CDS	36629	37483	.	-	0	ID=CCRYP_020521-RB|size59856-exonerate_est2genome-gene-0.2-mRNA-2:cds;Parent=CCRYP_020521-RB|size59856-exonerate_est2genome-gene-0.2-mRNA-2;
scaffold569|size59856	maker	three_prime_UTR	36561	36628	.	-	.	ID=CCRYP_020521-RB|size59856-exonerate_est2genome-gene-0.2-mRNA-2:three_prime_utr;Parent=CCRYP_020521-RB|size59856-exonerate_est2genome-gene-0.2-mRNA-2;
scaffold569|size59856	maker	three_prime_UTR	35655	36313	.	-	.	ID=CCRYP_020521-RB|size59856-exonerate_est2genome-gene-0.2-mRNA-2:three_prime_utr;Parent=CCRYP_020521-RB|size59856-exonerate_est2genome-gene-0.2-mRNA-2;
scaffold569|size59856	maker	five_prime_UTR	37484	37618	.	-	.	ID=CCRYP_020521-RC|size59856-exonerate_est2genome-gene-0.2-mRNA-3:five_prime_utr;Parent=CCRYP_020521-RC|size59856-exonerate_est2genome-gene-0.2-mRNA-3;
scaffold569|size59856	maker	CDS	36629	37483	.	-	0	ID=CCRYP_020521-RC|size59856-exonerate_est2genome-gene-0.2-mRNA-3:cds;Parent=CCRYP_020521-RC|size59856-exonerate_est2genome-gene-0.2-mRNA-3;
scaffold569|size59856	maker	three_prime_UTR	36561	36628	.	-	.	ID=CCRYP_020521-RC|size59856-exonerate_est2genome-gene-0.2-mRNA-3:three_prime_utr;Parent=CCRYP_020521-RC|size59856-exonerate_est2genome-gene-0.2-mRNA-3;
scaffold569|size59856	maker	three_prime_UTR	35714	36042	.	-	.	ID=CCRYP_020521-RC|size59856-exonerate_est2genome-gene-0.2-mRNA-3:three_prime_utr;Parent=CCRYP_020521-RC|size59856-exonerate_est2genome-gene-0.2-mRNA-3;
scaffold569|size59856	maker	gene	18646	20274	.	-	.	ID=CCRYP_020519|size59856-exonerate_est2genome-gene-0.1;Name=CCRYP_020519|size59856-exonerate_est2genome-gene-0.1;Alias=maker-scaffold569|size59856-exonerate_est2genome-gene-0.1;
scaffold569|size59856	maker	mRNA	18646	20274	.	-	.	ID=CCRYP_020519|size59856-exonerate_est2genome-gene-0.1-mRNA-1;Parent=CCRYP_020519|size59856-exonerate_est2genome-gene-0.1;Name=CCRYP_020519|size59856-exonerate_est2genome-gene-0.1-mRNA-1;Alias=maker-scaffold569|size59856-exonerate_est2genome-gene-0.1-mRNA-1;_AED=0.02;_QI=120|1|1|1|0|0|2|444|328;_eAED=0.02;score=7140;
scaffold569|size59856	maker	exon	19085	20274	.	-	.	ID=CCRYP_020519-RA|size59856-exonerate_est2genome-gene-0.1-mRNA-1:exon:5446;Parent=CCRYP_020519-RA|size59856-exonerate_est2genome-gene-0.1-mRNA-1;
scaffold569|size59856	maker	exon	18646	19006	.	-	.	ID=CCRYP_020519-RA|size59856-exonerate_est2genome-gene-0.1-mRNA-1:exon:5445;Parent=CCRYP_020519-RA|size59856-exonerate_est2genome-gene-0.1-mRNA-1;
scaffold569|size59856	maker	five_prime_UTR	20155	20274	.	-	.	ID=CCRYP_020519-RA|size59856-exonerate_est2genome-gene-0.1-mRNA-1:five_prime_utr;Parent=CCRYP_020519-RA|size59856-exonerate_est2genome-gene-0.1-mRNA-1;
scaffold569|size59856	maker	CDS	19168	20154	.	-	0	ID=CCRYP_020519-RA|size59856-exonerate_est2genome-gene-0.1-mRNA-1:cds;Parent=CCRYP_020519-RA|size59856-exonerate_est2genome-gene-0.1-mRNA-1;
scaffold569|size59856	maker	three_prime_UTR	19085	19167	.	-	.	ID=CCRYP_020519-RA|size59856-exonerate_est2genome-gene-0.1-mRNA-1:three_prime_utr;Parent=CCRYP_020519-RA|size59856-exonerate_est2genome-gene-0.1-mRNA-1;
scaffold569|size59856	maker	three_prime_UTR	18646	19006	.	-	.	ID=CCRYP_020519-RA|size59856-exonerate_est2genome-gene-0.1-mRNA-1:three_prime_utr;Parent=CCRYP_020519-RA|size59856-exonerate_est2genome-gene-0.1-mRNA-1;
scaffold569|size59856	maker	gene	4378	5952	.	-	.	ID=CCRYP_020517|size59856-processed-gene-0.12;Name=CCRYP_020517|size59856-processed-gene-0.12;Alias=snap_masked-scaffold569|size59856-processed-gene-0.12;
scaffold569|size59856	maker	mRNA	4378	5952	.	-	.	ID=CCRYP_020517|size59856-processed-gene-0.12-mRNA-1;Parent=CCRYP_020517|size59856-processed-gene-0.12;Name=CCRYP_020517|size59856-processed-gene-0.12-mRNA-1;Alias=snap_masked-scaffold569|size59856-processed-gene-0.12-mRNA-1;_AED=0.18;_QI=0|-1|0|1|-1|1|1|0|524;_eAED=0.18;
scaffold569|size59856	maker	exon	4378	5952	.	-	.	ID=CCRYP_020517-RA|size59856-processed-gene-0.12-mRNA-1:exon:5447;Parent=CCRYP_020517-RA|size59856-processed-gene-0.12-mRNA-1;
scaffold569|size59856	maker	CDS	4378	5952	.	-	0	ID=CCRYP_020517-RA|size59856-processed-gene-0.12-mRNA-1:cds;Parent=CCRYP_020517-RA|size59856-processed-gene-0.12-mRNA-1;
scaffold569|size59856	maker	gene	27975	29001	.	-	.	ID=CCRYP_020520|size59856-snap-gene-0.2;Name=CCRYP_020520|size59856-snap-gene-0.2;Alias=maker-scaffold569|size59856-snap-gene-0.2;
scaffold569|size59856	maker	mRNA	27975	29001	.	-	.	ID=CCRYP_020520|size59856-snap-gene-0.2-mRNA-1;Parent=CCRYP_020520|size59856-snap-gene-0.2;Name=CCRYP_020520|size59856-snap-gene-0.2-mRNA-1;Alias=maker-scaffold569|size59856-snap-gene-0.2-mRNA-1;_AED=0.28;_QI=423|0|0.5|1|0|0|2|0|157;_eAED=0.42;
scaffold569|size59856	maker	exon	27975	28146	.	-	.	ID=CCRYP_020520-RA|size59856-snap-gene-0.2-mRNA-1:exon:5449;Parent=CCRYP_020520-RA|size59856-snap-gene-0.2-mRNA-1;
scaffold569|size59856	maker	exon	28277	29001	.	-	.	ID=CCRYP_020520-RA|size59856-snap-gene-0.2-mRNA-1:exon:5448;Parent=CCRYP_020520-RA|size59856-snap-gene-0.2-mRNA-1;
scaffold569|size59856	maker	five_prime_UTR	28579	29001	.	-	.	ID=CCRYP_020520-RA|size59856-snap-gene-0.2-mRNA-1:five_prime_utr;Parent=CCRYP_020520-RA|size59856-snap-gene-0.2-mRNA-1;
scaffold569|size59856	maker	CDS	28277	28578	.	-	0	ID=CCRYP_020520-RA|size59856-snap-gene-0.2-mRNA-1:cds;Parent=CCRYP_020520-RA|size59856-snap-gene-0.2-mRNA-1;
scaffold569|size59856	maker	CDS	27975	28146	.	-	1	ID=CCRYP_020520-RA|size59856-snap-gene-0.2-mRNA-1:cds;Parent=CCRYP_020520-RA|size59856-snap-gene-0.2-mRNA-1;
scaffold569|size59856	snap_masked	match	16928	18706	215.222	+	.	ID=scaffold569|size59856:hit:51751:4.5.0.0;Name=snap_masked-scaffold569|size59856-abinit-gene-0.4-mRNA-1
scaffold569|size59856	snap_masked	match_part	16928	18706	215.222	+	.	ID=scaffold569|size59856:hsp:105255:4.5.0.0;Parent=scaffold569|size59856:hit:51751:4.5.0.0;Target=snap_masked-scaffold569|size59856-abinit-gene-0.4-mRNA-1 1 1779 +;Gap=M1779
scaffold569|size59856	snap_masked	match	39700	40239	59.156	+	.	ID=scaffold569|size59856:hit:51752:4.5.0.0;Name=snap_masked-scaffold569|size59856-abinit-gene-0.5-mRNA-1
scaffold569|size59856	snap_masked	match_part	39700	39928	23.109	+	.	ID=scaffold569|size59856:hsp:105256:4.5.0.0;Parent=scaffold569|size59856:hit:51752:4.5.0.0;Target=snap_masked-scaffold569|size59856-abinit-gene-0.5-mRNA-1 1 229 +;Gap=M229
scaffold569|size59856	snap_masked	match_part	40022	40239	36.047	+	.	ID=scaffold569|size59856:hsp:105257:4.5.0.0;Parent=scaffold569|size59856:hit:51752:4.5.0.0;Target=snap_masked-scaffold569|size59856-abinit-gene-0.5-mRNA-1 230 447 +;Gap=M218
scaffold569|size59856	snap_masked	match	40337	40789	30.09	+	.	ID=scaffold569|size59856:hit:51753:4.5.0.0;Name=snap_masked-scaffold569|size59856-abinit-gene-0.6-mRNA-1
scaffold569|size59856	snap_masked	match_part	40337	40789	30.090	+	.	ID=scaffold569|size59856:hsp:105258:4.5.0.0;Parent=scaffold569|size59856:hit:51753:4.5.0.0;Target=snap_masked-scaffold569|size59856-abinit-gene-0.6-mRNA-1 1 453 +;Gap=M453
scaffold569|size59856	snap_masked	match	42569	42949	38.813	+	.	ID=scaffold569|size59856:hit:51754:4.5.0.0;Name=snap_masked-scaffold569|size59856-abinit-gene-0.7-mRNA-1
scaffold569|size59856	snap_masked	match_part	42569	42949	38.813	+	.	ID=scaffold569|size59856:hsp:105259:4.5.0.0;Parent=scaffold569|size59856:hit:51754:4.5.0.0;Target=snap_masked-scaffold569|size59856-abinit-gene-0.7-mRNA-1 1 381 +;Gap=M381
scaffold569|size59856	snap_masked	match	46339	46734	13.302	+	.	ID=scaffold569|size59856:hit:51755:4.5.0.0;Name=snap_masked-scaffold569|size59856-abinit-gene-0.8-mRNA-1
scaffold569|size59856	snap_masked	match_part	46339	46734	13.302	+	.	ID=scaffold569|size59856:hsp:105260:4.5.0.0;Parent=scaffold569|size59856:hit:51755:4.5.0.0;Target=snap_masked-scaffold569|size59856-abinit-gene-0.8-mRNA-1 1 396 +;Gap=M396
scaffold569|size59856	snap_masked	match	50028	50420	21.483	+	.	ID=scaffold569|size59856:hit:51756:4.5.0.0;Name=snap_masked-scaffold569|size59856-abinit-gene-0.9-mRNA-1
scaffold569|size59856	snap_masked	match_part	50028	50420	21.483	+	.	ID=scaffold569|size59856:hsp:105261:4.5.0.0;Parent=scaffold569|size59856:hit:51756:4.5.0.0;Target=snap_masked-scaffold569|size59856-abinit-gene-0.9-mRNA-1 1 393 +;Gap=M393
scaffold569|size59856	snap_masked	match	52634	54349	109.66	+	.	ID=scaffold569|size59856:hit:51757:4.5.0.0;Name=snap_masked-scaffold569|size59856-abinit-gene-0.10-mRNA-1
scaffold569|size59856	snap_masked	match_part	52634	54349	109.660	+	.	ID=scaffold569|size59856:hsp:105262:4.5.0.0;Parent=scaffold569|size59856:hit:51757:4.5.0.0;Target=snap_masked-scaffold569|size59856-abinit-gene-0.10-mRNA-1 1 1716 +;Gap=M1716
scaffold569|size59856	snap_masked	match	54700	56238	77.234	+	.	ID=scaffold569|size59856:hit:51758:4.5.0.0;Name=snap_masked-scaffold569|size59856-abinit-gene-0.11-mRNA-1
scaffold569|size59856	snap_masked	match_part	54700	54889	25.158	+	.	ID=scaffold569|size59856:hsp:105263:4.5.0.0;Parent=scaffold569|size59856:hit:51758:4.5.0.0;Target=snap_masked-scaffold569|size59856-abinit-gene-0.11-mRNA-1 1 190 +;Gap=M190
scaffold569|size59856	snap_masked	match_part	54992	56238	52.076	+	.	ID=scaffold569|size59856:hsp:105264:4.5.0.0;Parent=scaffold569|size59856:hit:51758:4.5.0.0;Target=snap_masked-scaffold569|size59856-abinit-gene-0.11-mRNA-1 191 1437 +;Gap=M1247
scaffold569|size59856	snap_masked	match	4378	5952	86.767	-	.	ID=scaffold569|size59856:hit:51759:4.5.0.0;Name=snap_masked-scaffold569|size59856-abinit-gene-0.12-mRNA-1
scaffold569|size59856	snap_masked	match_part	4378	5952	86.767	-	.	ID=scaffold569|size59856:hsp:105265:4.5.0.0;Parent=scaffold569|size59856:hit:51759:4.5.0.0;Target=snap_masked-scaffold569|size59856-abinit-gene-0.12-mRNA-1 1 1575 +;Gap=M1575
scaffold569|size59856	snap_masked	match	14267	15094	93.274	-	.	ID=scaffold569|size59856:hit:51760:4.5.0.0;Name=snap_masked-scaffold569|size59856-abinit-gene-0.13-mRNA-1
scaffold569|size59856	snap_masked	match_part	14267	15094	93.274	-	.	ID=scaffold569|size59856:hsp:105266:4.5.0.0;Parent=scaffold569|size59856:hit:51760:4.5.0.0;Target=snap_masked-scaffold569|size59856-abinit-gene-0.13-mRNA-1 1 828 +;Gap=M828
scaffold569|size59856	snap_masked	match	19168	19989	48.929	-	.	ID=scaffold569|size59856:hit:51761:4.5.0.0;Name=snap_masked-scaffold569|size59856-abinit-gene-0.14-mRNA-1
scaffold569|size59856	snap_masked	match_part	19168	19989	48.929	-	.	ID=scaffold569|size59856:hsp:105267:4.5.0.0;Parent=scaffold569|size59856:hit:51761:4.5.0.0;Target=snap_masked-scaffold569|size59856-abinit-gene-0.14-mRNA-1 1 822 +;Gap=M822
scaffold569|size59856	snap_masked	match	22110	23079	26.545	-	.	ID=scaffold569|size59856:hit:51762:4.5.0.0;Name=snap_masked-scaffold569|size59856-abinit-gene-0.15-mRNA-1
scaffold569|size59856	snap_masked	match_part	22933	23079	13.773	-	.	ID=scaffold569|size59856:hsp:105268:4.5.0.0;Parent=scaffold569|size59856:hit:51762:4.5.0.0;Target=snap_masked-scaffold569|size59856-abinit-gene-0.15-mRNA-1 298 444 +;Gap=M147
scaffold569|size59856	snap_masked	match_part	22110	22406	12.772	-	.	ID=scaffold569|size59856:hsp:105269:4.5.0.0;Parent=scaffold569|size59856:hit:51762:4.5.0.0;Target=snap_masked-scaffold569|size59856-abinit-gene-0.15-mRNA-1 1 297 +;Gap=M297
scaffold569|size59856	snap_masked	match	28030	28751	27.512	-	.	ID=scaffold569|size59856:hit:51763:4.5.0.0;Name=snap_masked-scaffold569|size59856-abinit-gene-0.16-mRNA-1
scaffold569|size59856	snap_masked	match_part	28665	28751	11.236	-	.	ID=scaffold569|size59856:hsp:105270:4.5.0.0;Parent=scaffold569|size59856:hit:51763:4.5.0.0;Target=snap_masked-scaffold569|size59856-abinit-gene-0.16-mRNA-1 544 630 +;Gap=M87
scaffold569|size59856	snap_masked	match_part	28030	28572	16.276	-	.	ID=scaffold569|size59856:hsp:105271:4.5.0.0;Parent=scaffold569|size59856:hit:51763:4.5.0.0;Target=snap_masked-scaffold569|size59856-abinit-gene-0.16-mRNA-1 1 543 +;Gap=M543
scaffold569|size59856	snap_masked	match	30783	31062	35.409	-	.	ID=scaffold569|size59856:hit:51764:4.5.0.0;Name=snap_masked-scaffold569|size59856-abinit-gene-0.17-mRNA-1
scaffold569|size59856	snap_masked	match_part	30976	31062	7.935	-	.	ID=scaffold569|size59856:hsp:105272:4.5.0.0;Parent=scaffold569|size59856:hit:51764:4.5.0.0;Target=snap_masked-scaffold569|size59856-abinit-gene-0.17-mRNA-1 157 243 +;Gap=M87
scaffold569|size59856	snap_masked	match_part	30783	30938	27.474	-	.	ID=scaffold569|size59856:hsp:105273:4.5.0.0;Parent=scaffold569|size59856:hit:51764:4.5.0.0;Target=snap_masked-scaffold569|size59856-abinit-gene-0.17-mRNA-1 1 156 +;Gap=M156
scaffold569|size59856	snap_masked	match	36080	37483	66.198	-	.	ID=scaffold569|size59856:hit:51765:4.5.0.0;Name=snap_masked-scaffold569|size59856-abinit-gene-0.18-mRNA-1
scaffold569|size59856	snap_masked	match_part	36733	37483	30.813	-	.	ID=scaffold569|size59856:hsp:105274:4.5.0.0;Parent=scaffold569|size59856:hit:51765:4.5.0.0;Target=snap_masked-scaffold569|size59856-abinit-gene-0.18-mRNA-1 327 1077 +;Gap=M751
scaffold569|size59856	snap_masked	match_part	36561	36652	14.170	-	.	ID=scaffold569|size59856:hsp:105275:4.5.0.0;Parent=scaffold569|size59856:hit:51765:4.5.0.0;Target=snap_masked-scaffold569|size59856-abinit-gene-0.18-mRNA-1 235 326 +;Gap=M92
scaffold569|size59856	snap_masked	match_part	36080	36313	21.215	-	.	ID=scaffold569|size59856:hsp:105276:4.5.0.0;Parent=scaffold569|size59856:hit:51765:4.5.0.0;Target=snap_masked-scaffold569|size59856-abinit-gene-0.18-mRNA-1 1 234 +;Gap=M234
scaffold569|size59856	augustus_masked	match	16928	18706	1	+	.	ID=scaffold569|size59856:hit:51766:4.5.0.0;Name=augustus_masked-scaffold569|size59856-abinit-gene-0.19-mRNA-1
scaffold569|size59856	augustus_masked	match_part	16928	18706	1	+	.	ID=scaffold569|size59856:hsp:105277:4.5.0.0;Parent=scaffold569|size59856:hit:51766:4.5.0.0;Target=augustus_masked-scaffold569|size59856-abinit-gene-0.19-mRNA-1 1 1779 +;Gap=M1779
scaffold569|size59856	augustus_masked	match	39700	40239	0.61	+	.	ID=scaffold569|size59856:hit:51767:4.5.0.0;Name=augustus_masked-scaffold569|size59856-abinit-gene-0.20-mRNA-1
scaffold569|size59856	augustus_masked	match_part	39700	39928	0.61	+	.	ID=scaffold569|size59856:hsp:105278:4.5.0.0;Parent=scaffold569|size59856:hit:51767:4.5.0.0;Target=augustus_masked-scaffold569|size59856-abinit-gene-0.20-mRNA-1 1 229 +;Gap=M229
scaffold569|size59856	augustus_masked	match_part	40022	40239	0.61	+	.	ID=scaffold569|size59856:hsp:105279:4.5.0.0;Parent=scaffold569|size59856:hit:51767:4.5.0.0;Target=augustus_masked-scaffold569|size59856-abinit-gene-0.20-mRNA-1 230 447 +;Gap=M218
scaffold569|size59856	augustus_masked	match	40337	40789	0.59	+	.	ID=scaffold569|size59856:hit:51768:4.5.0.0;Name=augustus_masked-scaffold569|size59856-abinit-gene-0.21-mRNA-1
scaffold569|size59856	augustus_masked	match_part	40337	40789	0.59	+	.	ID=scaffold569|size59856:hsp:105280:4.5.0.0;Parent=scaffold569|size59856:hit:51768:4.5.0.0;Target=augustus_masked-scaffold569|size59856-abinit-gene-0.21-mRNA-1 1 453 +;Gap=M453
scaffold569|size59856	augustus_masked	match	42569	42949	1	+	.	ID=scaffold569|size59856:hit:51769:4.5.0.0;Name=augustus_masked-scaffold569|size59856-abinit-gene-0.22-mRNA-1
scaffold569|size59856	augustus_masked	match_part	42569	42949	1	+	.	ID=scaffold569|size59856:hsp:105281:4.5.0.0;Parent=scaffold569|size59856:hit:51769:4.5.0.0;Target=augustus_masked-scaffold569|size59856-abinit-gene-0.22-mRNA-1 1 381 +;Gap=M381
scaffold569|size59856	augustus_masked	match	46339	46734	0.77	+	.	ID=scaffold569|size59856:hit:51770:4.5.0.0;Name=augustus_masked-scaffold569|size59856-abinit-gene-0.23-mRNA-1
scaffold569|size59856	augustus_masked	match_part	46339	46734	0.77	+	.	ID=scaffold569|size59856:hsp:105282:4.5.0.0;Parent=scaffold569|size59856:hit:51770:4.5.0.0;Target=augustus_masked-scaffold569|size59856-abinit-gene-0.23-mRNA-1 1 396 +;Gap=M396
scaffold569|size59856	augustus_masked	match	52634	54349	0.71	+	.	ID=scaffold569|size59856:hit:51771:4.5.0.0;Name=augustus_masked-scaffold569|size59856-abinit-gene-0.24-mRNA-1
scaffold569|size59856	augustus_masked	match_part	52634	54349	0.71	+	.	ID=scaffold569|size59856:hsp:105283:4.5.0.0;Parent=scaffold569|size59856:hit:51771:4.5.0.0;Target=augustus_masked-scaffold569|size59856-abinit-gene-0.24-mRNA-1 1 1716 +;Gap=M1716
scaffold569|size59856	augustus_masked	match	54700	56238	0.38	+	.	ID=scaffold569|size59856:hit:51772:4.5.0.0;Name=augustus_masked-scaffold569|size59856-abinit-gene-0.25-mRNA-1
scaffold569|size59856	augustus_masked	match_part	54700	54889	0.38	+	.	ID=scaffold569|size59856:hsp:105284:4.5.0.0;Parent=scaffold569|size59856:hit:51772:4.5.0.0;Target=augustus_masked-scaffold569|size59856-abinit-gene-0.25-mRNA-1 1 190 +;Gap=M190
scaffold569|size59856	augustus_masked	match_part	54992	56238	0.38	+	.	ID=scaffold569|size59856:hsp:105285:4.5.0.0;Parent=scaffold569|size59856:hit:51772:4.5.0.0;Target=augustus_masked-scaffold569|size59856-abinit-gene-0.25-mRNA-1 191 1437 +;Gap=M1247
scaffold569|size59856	augustus_masked	match	4378	5952	0.76	-	.	ID=scaffold569|size59856:hit:51773:4.5.0.0;Name=augustus_masked-scaffold569|size59856-abinit-gene-0.26-mRNA-1
scaffold569|size59856	augustus_masked	match_part	4378	5952	0.76	-	.	ID=scaffold569|size59856:hsp:105286:4.5.0.0;Parent=scaffold569|size59856:hit:51773:4.5.0.0;Target=augustus_masked-scaffold569|size59856-abinit-gene-0.26-mRNA-1 1 1575 +;Gap=M1575
scaffold569|size59856	augustus_masked	match	14267	15094	0.91	-	.	ID=scaffold569|size59856:hit:51774:4.5.0.0;Name=augustus_masked-scaffold569|size59856-abinit-gene-0.27-mRNA-1
scaffold569|size59856	augustus_masked	match_part	14267	15094	0.91	-	.	ID=scaffold569|size59856:hsp:105287:4.5.0.0;Parent=scaffold569|size59856:hit:51774:4.5.0.0;Target=augustus_masked-scaffold569|size59856-abinit-gene-0.27-mRNA-1 1 828 +;Gap=M828
scaffold569|size59856	augustus_masked	match	19168	20154	0.99	-	.	ID=scaffold569|size59856:hit:51775:4.5.0.0;Name=augustus_masked-scaffold569|size59856-abinit-gene-0.28-mRNA-1
scaffold569|size59856	augustus_masked	match_part	19168	20154	0.99	-	.	ID=scaffold569|size59856:hsp:105288:4.5.0.0;Parent=scaffold569|size59856:hit:51775:4.5.0.0;Target=augustus_masked-scaffold569|size59856-abinit-gene-0.28-mRNA-1 1 987 +;Gap=M987
scaffold569|size59856	augustus_masked	match	36629	37483	0.77	-	.	ID=scaffold569|size59856:hit:51776:4.5.0.0;Name=augustus_masked-scaffold569|size59856-abinit-gene-0.29-mRNA-1
scaffold569|size59856	augustus_masked	match_part	36629	37483	0.77	-	.	ID=scaffold569|size59856:hsp:105289:4.5.0.0;Parent=scaffold569|size59856:hit:51776:4.5.0.0;Target=augustus_masked-scaffold569|size59856-abinit-gene-0.29-mRNA-1 1 855 +;Gap=M855
scaffold569|size59856	model_gff:maker	match	16790	20230	15953	+	.	ID=scaffold569|size59856:hit:51777:4.5.0.0;Name=maker-scaffold569|size59856-exonerate_est2genome-gene-0.0-mRNA-1;score=15953
scaffold569|size59856	model_gff:maker	match_part	16790	20230	.	+	.	ID=scaffold569|size59856:hsp:105290:4.5.0.0;Parent=scaffold569|size59856:hit:51777:4.5.0.0;Target=maker-scaffold569|size59856-exonerate_est2genome-gene-0.0-mRNA-1 1 3441 +;Gap=M3441
scaffold569|size59856	model_gff:maker	match	18646	20274	7140	-	.	ID=scaffold569|size59856:hit:51778:4.5.0.0;Name=maker-scaffold569|size59856-exonerate_est2genome-gene-0.1-mRNA-1;score=7140
scaffold569|size59856	model_gff:maker	match_part	19085	20274	.	-	.	ID=scaffold569|size59856:hsp:105291:4.5.0.0;Parent=scaffold569|size59856:hit:51778:4.5.0.0;Target=maker-scaffold569|size59856-exonerate_est2genome-gene-0.1-mRNA-1 362 1551 +;Gap=M1190
scaffold569|size59856	model_gff:maker	match_part	18646	19006	.	-	.	ID=scaffold569|size59856:hsp:105292:4.5.0.0;Parent=scaffold569|size59856:hit:51778:4.5.0.0;Target=maker-scaffold569|size59856-exonerate_est2genome-gene-0.1-mRNA-1 1 361 +;Gap=M361
scaffold569|size59856	model_gff:maker	match	35655	37618	9106	-	.	ID=scaffold569|size59856:hit:51779:4.5.0.0;Name=maker-scaffold569|size59856-exonerate_est2genome-gene-0.2-mRNA-1;score=9106
scaffold569|size59856	model_gff:maker	match_part	36437	37618	.	-	.	ID=scaffold569|size59856:hsp:105293:4.5.0.0;Parent=scaffold569|size59856:hit:51779:4.5.0.0;Target=maker-scaffold569|size59856-exonerate_est2genome-gene-0.2-mRNA-1 702 1883 +;Gap=M1182
scaffold569|size59856	model_gff:maker	match_part	35655	36355	.	-	.	ID=scaffold569|size59856:hsp:105294:4.5.0.0;Parent=scaffold569|size59856:hit:51779:4.5.0.0;Target=maker-scaffold569|size59856-exonerate_est2genome-gene-0.2-mRNA-1 1 701 +;Gap=M701
scaffold569|size59856	model_gff:maker	match	35655	37618	1717	-	.	ID=scaffold569|size59856:hit:51780:4.5.0.0;Name=maker-scaffold569|size59856-exonerate_est2genome-gene-0.2-mRNA-2;score=1717
scaffold569|size59856	model_gff:maker	match_part	36561	37618	.	-	.	ID=scaffold569|size59856:hsp:105295:4.5.0.0;Parent=scaffold569|size59856:hit:51780:4.5.0.0;Target=maker-scaffold569|size59856-exonerate_est2genome-gene-0.2-mRNA-2 660 1717 +;Gap=M1058
scaffold569|size59856	model_gff:maker	match_part	35655	36313	.	-	.	ID=scaffold569|size59856:hsp:105296:4.5.0.0;Parent=scaffold569|size59856:hit:51780:4.5.0.0;Target=maker-scaffold569|size59856-exonerate_est2genome-gene-0.2-mRNA-2 1 659 +;Gap=M659
scaffold569|size59856	model_gff:maker	match	35714	37618	1387	-	.	ID=scaffold569|size59856:hit:51781:4.5.0.0;Name=maker-scaffold569|size59856-exonerate_est2genome-gene-0.2-mRNA-3;score=1387
scaffold569|size59856	model_gff:maker	match_part	36561	37618	.	-	.	ID=scaffold569|size59856:hsp:105297:4.5.0.0;Parent=scaffold569|size59856:hit:51781:4.5.0.0;Target=maker-scaffold569|size59856-exonerate_est2genome-gene-0.2-mRNA-3 330 1387 +;Gap=M1058
scaffold569|size59856	model_gff:maker	match_part	35714	36042	.	-	.	ID=scaffold569|size59856:hsp:105298:4.5.0.0;Parent=scaffold569|size59856:hit:51781:4.5.0.0;Target=maker-scaffold569|size59856-exonerate_est2genome-gene-0.2-mRNA-3 1 329 +;Gap=M329
###
scaffold569|size59856	repeatmasker	match	31068	32137	848	+	.	ID=scaffold569|size59856:hit:51627:1.3.0.0;Name=species:%2528TCTGTCTG%2529n|genus:Simple_repeat;Target=species:%2528TCTGTCTG%2529n|genus:Simple_repeat 1 1070 +
scaffold569|size59856	repeatmasker	match_part	31068	32137	848	+	.	ID=scaffold569|size59856:hsp:105106:1.3.0.0;Parent=scaffold569|size59856:hit:51627:1.3.0.0;Target=species:%252528TCTGTCTG%252529n|genus:Simple_repeat 1 1070 +
scaffold569|size59856	repeatmasker	match	25601	25768	79	+	.	ID=scaffold569|size59856:hit:51628:1.3.0.0;Name=species:%2528TG%2529n|genus:Simple_repeat;Target=species:%2528TG%2529n|genus:Simple_repeat 1 175 +
scaffold569|size59856	repeatmasker	match_part	25601	25768	79	+	.	ID=scaffold569|size59856:hsp:105107:1.3.0.0;Parent=scaffold569|size59856:hit:51628:1.3.0.0;Target=species:%252528TG%252529n|genus:Simple_repeat 1 175 +
scaffold569|size59856	repeatmasker	match	18459	18480	15	+	.	ID=scaffold569|size59856:hit:51629:1.3.0.0;Name=species:%2528AGG%2529n|genus:Simple_repeat;Target=species:%2528AGG%2529n|genus:Simple_repeat 1 22 +
scaffold569|size59856	repeatmasker	match_part	18459	18480	15	+	.	ID=scaffold569|size59856:hsp:105108:1.3.0.0;Parent=scaffold569|size59856:hit:51629:1.3.0.0;Target=species:%252528AGG%252529n|genus:Simple_repeat 1 22 +
scaffold569|size59856	repeatmasker	match	7052	7181	145	+	.	ID=scaffold569|size59856:hit:51630:1.3.0.0;Name=species:%2528TA%2529n|genus:Simple_repeat;Target=species:%2528TA%2529n|genus:Simple_repeat 1 132 +
scaffold569|size59856	repeatmasker	match_part	7052	7181	145	+	.	ID=scaffold569|size59856:hsp:105109:1.3.0.0;Parent=scaffold569|size59856:hit:51630:1.3.0.0;Target=species:%252528TA%252529n|genus:Simple_repeat 1 132 +
scaffold569|size59856	repeatmasker	match	17889	17920	12	+	.	ID=scaffold569|size59856:hit:51631:1.3.0.0;Name=species:GA-rich|genus:Low_complexity;Target=species:GA-rich|genus:Low_complexity 1 32 +
scaffold569|size59856	repeatmasker	match_part	17889	17920	12	+	.	ID=scaffold569|size59856:hsp:105110:1.3.0.0;Parent=scaffold569|size59856:hit:51631:1.3.0.0;Target=species:GA-rich|genus:Low_complexity 1 32 +
scaffold569|size59856	repeatmasker	match	5284	5308	16	+	.	ID=scaffold569|size59856:hit:51632:1.3.0.0;Name=species:%2528CGT%2529n|genus:Simple_repeat;Target=species:%2528CGT%2529n|genus:Simple_repeat 1 25 +
scaffold569|size59856	repeatmasker	match_part	5284	5308	16	+	.	ID=scaffold569|size59856:hsp:105111:1.3.0.0;Parent=scaffold569|size59856:hit:51632:1.3.0.0;Target=species:%252528CGT%252529n|genus:Simple_repeat 1 25 +
scaffold569|size59856	repeatmasker	match	39055	39110	19	+	.	ID=scaffold569|size59856:hit:51633:1.3.0.0;Name=species:%2528GTGTGGT%2529n|genus:Simple_repeat;Target=species:%2528GTGTGGT%2529n|genus:Simple_repeat 1 52 +
scaffold569|size59856	repeatmasker	match_part	39055	39110	19	+	.	ID=scaffold569|size59856:hsp:105112:1.3.0.0;Parent=scaffold569|size59856:hit:51633:1.3.0.0;Target=species:%252528GTGTGGT%252529n|genus:Simple_repeat 1 52 +
scaffold569|size59856	repeatmasker	match	439	875	1322	+	.	ID=scaffold569|size59856:hit:51634:1.3.0.0;Name=species:genome_9_9153|genus:Unspecified;Target=species:genome_9_9153|genus:Unspecified 7 464 +
scaffold569|size59856	repeatmasker	match_part	439	875	1322	+	.	ID=scaffold569|size59856:hsp:105113:1.3.0.0;Parent=scaffold569|size59856:hit:51634:1.3.0.0;Target=species:genome_9_9153|genus:Unspecified 7 464 +
scaffold569|size59856	repeatmasker	match	1092	1140	250	+	.	ID=scaffold569|size59856:hit:51635:1.3.0.0;Name=species:genome_3_19411|genus:Unspecified;Target=species:genome_3_19411|genus:Unspecified 333 383 +
scaffold569|size59856	repeatmasker	match_part	1092	1140	250	+	.	ID=scaffold569|size59856:hsp:105114:1.3.0.0;Parent=scaffold569|size59856:hit:51635:1.3.0.0;Target=species:genome_3_19411|genus:Unspecified 333 383 +
scaffold569|size59856	repeatmasker	match	3602	3990	2393	+	.	ID=scaffold569|size59856:hit:51636:1.3.0.0;Name=species:genome_9_4307|genus:Unspecified;Target=species:genome_9_4307|genus:Unspecified 46 431 +
scaffold569|size59856	repeatmasker	match_part	3602	3990	2393	+	.	ID=scaffold569|size59856:hsp:105115:1.3.0.0;Parent=scaffold569|size59856:hit:51636:1.3.0.0;Target=species:genome_9_4307|genus:Unspecified 46 431 +
scaffold569|size59856	repeatmasker	match	6274	6380	303	+	.	ID=scaffold569|size59856:hit:51637:1.3.0.0;Name=species:rnd-5_family-1024|genus:LTR;Target=species:rnd-5_family-1024|genus:LTR 475 572 +
scaffold569|size59856	repeatmasker	match_part	6274	6380	303	+	.	ID=scaffold569|size59856:hsp:105116:1.3.0.0;Parent=scaffold569|size59856:hit:51637:1.3.0.0;Target=species:rnd-5_family-1024|genus:LTR 475 572 +
scaffold569|size59856	repeatmasker	match	7227	7512	352	+	.	ID=scaffold569|size59856:hit:51638:1.3.0.0;Name=species:rnd-5_family-1024|genus:LTR;Target=species:rnd-5_family-1024|genus:LTR 574 702 +
scaffold569|size59856	repeatmasker	match_part	7227	7512	352	+	.	ID=scaffold569|size59856:hsp:105117:1.3.0.0;Parent=scaffold569|size59856:hit:51638:1.3.0.0;Target=species:rnd-5_family-1024|genus:LTR 574 702 +
scaffold569|size59856	repeatmasker	match	7709	8165	4072	+	.	ID=scaffold569|size59856:hit:51639:1.3.0.0;Name=species:scaffold208|size262725_%2528dbseq-nr_431%2529_%255B103277%252C109396%255D|genus:Unspecified;Target=species:scaffold208|size262725_%2528dbseq-nr_431%2529_%255B103277%252C109396%255D|genus:Unspecified 5663 6120 +
scaffold569|size59856	repeatmasker	match_part	7709	8165	4072	+	.	ID=scaffold569|size59856:hsp:105118:1.3.0.0;Parent=scaffold569|size59856:hit:51639:1.3.0.0;Target=species:scaffold208|size262725_%252528dbseq-nr_431%252529_%25255B103277%25252C109396%25255D|genus:Unspecified 5663 6120 +
scaffold569|size59856	repeatmasker	match	10438	10558	449	+	.	ID=scaffold569|size59856:hit:51640:1.3.0.0;Name=species:rnd-1_family-928|genus:Unknown;Target=species:rnd-1_family-928|genus:Unknown 1 79 +
scaffold569|size59856	repeatmasker	match_part	10438	10558	449	+	.	ID=scaffold569|size59856:hsp:105119:1.3.0.0;Parent=scaffold569|size59856:hit:51640:1.3.0.0;Target=species:rnd-1_family-928|genus:Unknown 1 79 +
scaffold569|size59856	repeatmasker	match	10637	10758	449	+	.	ID=scaffold569|size59856:hit:51641:1.3.0.0;Name=species:rnd-1_family-928|genus:Unknown;Target=species:rnd-1_family-928|genus:Unknown 5 86 +
scaffold569|size59856	repeatmasker	match_part	10637	10758	449	+	.	ID=scaffold569|size59856:hsp:105120:1.3.0.0;Parent=scaffold569|size59856:hit:51641:1.3.0.0;Target=species:rnd-1_family-928|genus:Unknown 5 86 +
scaffold569|size59856	repeatmasker	match	11427	11875	2795	+	.	ID=scaffold569|size59856:hit:51642:1.3.0.0;Name=species:genome_2_13625|genus:Unspecified;Target=species:genome_2_13625|genus:Unspecified 3 505 +
scaffold569|size59856	repeatmasker	match_part	11427	11875	2795	+	.	ID=scaffold569|size59856:hsp:105121:1.3.0.0;Parent=scaffold569|size59856:hit:51642:1.3.0.0;Target=species:genome_2_13625|genus:Unspecified 3 505 +
scaffold569|size59856	repeatmasker	match	12856	13030	533	+	.	ID=scaffold569|size59856:hit:51643:1.3.0.0;Name=species:rnd-1_family-829|genus:Unknown;Target=species:rnd-1_family-829|genus:Unknown 1 167 +
scaffold569|size59856	repeatmasker	match_part	12856	13030	533	+	.	ID=scaffold569|size59856:hsp:105122:1.3.0.0;Parent=scaffold569|size59856:hit:51643:1.3.0.0;Target=species:rnd-1_family-829|genus:Unknown 1 167 +
scaffold569|size59856	repeatmasker	match	13139	13347	250	+	.	ID=scaffold569|size59856:hit:51644:1.3.0.0;Name=species:rnd-1_family-811|genus:Unknown;Target=species:rnd-1_family-811|genus:Unknown 2 212 +
scaffold569|size59856	repeatmasker	match_part	13139	13347	250	+	.	ID=scaffold569|size59856:hsp:105123:1.3.0.0;Parent=scaffold569|size59856:hit:51644:1.3.0.0;Target=species:rnd-1_family-811|genus:Unknown 2 212 +
scaffold569|size59856	repeatmasker	match	20275	21068	3096	+	.	ID=scaffold569|size59856:hit:51645:1.3.0.0;Name=species:genome_7_3728|genus:Unspecified;Target=species:genome_7_3728|genus:Unspecified 1 452 +
scaffold569|size59856	repeatmasker	match_part	20275	21068	3096	+	.	ID=scaffold569|size59856:hsp:105124:1.3.0.0;Parent=scaffold569|size59856:hit:51645:1.3.0.0;Target=species:genome_7_3728|genus:Unspecified 1 452 +
scaffold569|size59856	repeatmasker	match	21155	21945	3636	+	.	ID=scaffold569|size59856:hit:51646:1.3.0.0;Name=species:rnd-1_family-567|genus:DNA%252FCrypton;Target=species:rnd-1_family-567|genus:DNA%252FCrypton 1 698 +
scaffold569|size59856	repeatmasker	match_part	21155	21945	3636	+	.	ID=scaffold569|size59856:hsp:105125:1.3.0.0;Parent=scaffold569|size59856:hit:51646:1.3.0.0;Target=species:rnd-1_family-567|genus:DNA%25252FCrypton 1 698 +
scaffold569|size59856	repeatmasker	match	23268	25597	703	+	.	ID=scaffold569|size59856:hit:51647:1.3.0.0;Name=species:rnd-1_family-287|genus:Unknown;Target=species:rnd-1_family-287|genus:Unknown 1 547 +
scaffold569|size59856	repeatmasker	match_part	23268	25597	703	+	.	ID=scaffold569|size59856:hsp:105126:1.3.0.0;Parent=scaffold569|size59856:hit:51647:1.3.0.0;Target=species:rnd-1_family-287|genus:Unknown 1 547 +
scaffold569|size59856	repeatmasker	match	25769	26640	2612	+	.	ID=scaffold569|size59856:hit:51648:1.3.0.0;Name=species:rnd-5_family-1031|genus:Unknown;Target=species:rnd-5_family-1031|genus:Unknown 15 318 +
scaffold569|size59856	repeatmasker	match_part	25769	26640	2612	+	.	ID=scaffold569|size59856:hsp:105127:1.3.0.0;Parent=scaffold569|size59856:hit:51648:1.3.0.0;Target=species:rnd-5_family-1031|genus:Unknown 15 318 +
scaffold569|size59856	repeatmasker	match	26919	27671	3546	+	.	ID=scaffold569|size59856:hit:51649:1.3.0.0;Name=species:rnd-1_family-567|genus:DNA%252FCrypton;Target=species:rnd-1_family-567|genus:DNA%252FCrypton 1 698 +
scaffold569|size59856	repeatmasker	match_part	26919	27671	3546	+	.	ID=scaffold569|size59856:hsp:105128:1.3.0.0;Parent=scaffold569|size59856:hit:51649:1.3.0.0;Target=species:rnd-1_family-567|genus:DNA%25252FCrypton 1 698 +
scaffold569|size59856	repeatmasker	match	29003	29673	1141	+	.	ID=scaffold569|size59856:hit:51650:1.3.0.0;Name=species:rnd-1_family-324|genus:Unknown;Target=species:rnd-1_family-324|genus:Unknown 1 291 +
scaffold569|size59856	repeatmasker	match_part	29003	29673	1141	+	.	ID=scaffold569|size59856:hsp:105129:1.3.0.0;Parent=scaffold569|size59856:hit:51650:1.3.0.0;Target=species:rnd-1_family-324|genus:Unknown 1 291 +
scaffold569|size59856	repeatmasker	match	32213	32423	775	+	.	ID=scaffold569|size59856:hit:51651:1.3.0.0;Name=species:genome_2_20801|genus:Unspecified;Target=species:genome_2_20801|genus:Unspecified 2 229 +
scaffold569|size59856	repeatmasker	match_part	32213	32423	775	+	.	ID=scaffold569|size59856:hsp:105130:1.3.0.0;Parent=scaffold569|size59856:hit:51651:1.3.0.0;Target=species:genome_2_20801|genus:Unspecified 2 229 +
scaffold569|size59856	repeatmasker	match	34625	35051	3032	+	.	ID=scaffold569|size59856:hit:51652:1.3.0.0;Name=species:genome_11_15231|genus:Unspecified;Target=species:genome_11_15231|genus:Unspecified 1 419 +
scaffold569|size59856	repeatmasker	match_part	34625	35051	3032	+	.	ID=scaffold569|size59856:hsp:105131:1.3.0.0;Parent=scaffold569|size59856:hit:51652:1.3.0.0;Target=species:genome_11_15231|genus:Unspecified 1 419 +
scaffold569|size59856	repeatmasker	match	35733	35811	656	+	.	ID=scaffold569|size59856:hit:51653:1.3.0.0;Name=species:genome_2_8883|genus:Unspecified;Target=species:genome_2_8883|genus:Unspecified 115 193 +
scaffold569|size59856	repeatmasker	match_part	35733	35811	656	+	.	ID=scaffold569|size59856:hsp:105132:1.3.0.0;Parent=scaffold569|size59856:hit:51653:1.3.0.0;Target=species:genome_2_8883|genus:Unspecified 115 193 +
scaffold569|size59856	repeatmasker	match	37646	37816	1048	+	.	ID=scaffold569|size59856:hit:51654:1.3.0.0;Name=species:genome_3_10149|genus:Unspecified;Target=species:genome_3_10149|genus:Unspecified 264 387 +
scaffold569|size59856	repeatmasker	match_part	37646	37816	1048	+	.	ID=scaffold569|size59856:hsp:105133:1.3.0.0;Parent=scaffold569|size59856:hit:51654:1.3.0.0;Target=species:genome_3_10149|genus:Unspecified 264 387 +
scaffold569|size59856	repeatmasker	match	38070	38974	1828	+	.	ID=scaffold569|size59856:hit:51655:1.3.0.0;Name=species:rnd-1_family-452|genus:Unknown;Target=species:rnd-1_family-452|genus:Unknown 1 528 +
scaffold569|size59856	repeatmasker	match_part	38070	38974	1828	+	.	ID=scaffold569|size59856:hsp:105134:1.3.0.0;Parent=scaffold569|size59856:hit:51655:1.3.0.0;Target=species:rnd-1_family-452|genus:Unknown 1 528 +
scaffold569|size59856	repeatmasker	match	39224	39564	876	+	.	ID=scaffold569|size59856:hit:51656:1.3.0.0;Name=species:genome_7_21013|genus:Unspecified;Target=species:genome_7_21013|genus:Unspecified 437 778 +
scaffold569|size59856	repeatmasker	match_part	39224	39564	876	+	.	ID=scaffold569|size59856:hsp:105135:1.3.0.0;Parent=scaffold569|size59856:hit:51656:1.3.0.0;Target=species:genome_7_21013|genus:Unspecified 437 778 +
scaffold569|size59856	repeatmasker	match	40983	41409	2065	+	.	ID=scaffold569|size59856:hit:51657:1.3.0.0;Name=species:genome_3_10149|genus:Unspecified;Target=species:genome_3_10149|genus:Unspecified 16 266 +
scaffold569|size59856	repeatmasker	match_part	40983	41409	2065	+	.	ID=scaffold569|size59856:hsp:105136:1.3.0.0;Parent=scaffold569|size59856:hit:51657:1.3.0.0;Target=species:genome_3_10149|genus:Unspecified 16 266 +
scaffold569|size59856	repeatmasker	match	41977	42387	2949	+	.	ID=scaffold569|size59856:hit:51658:1.3.0.0;Name=species:rnd-1_family-330|genus:Unknown;Target=species:rnd-1_family-330|genus:Unknown 106 515 +
scaffold569|size59856	repeatmasker	match_part	41977	42387	2949	+	.	ID=scaffold569|size59856:hsp:105137:1.3.0.0;Parent=scaffold569|size59856:hit:51658:1.3.0.0;Target=species:rnd-1_family-330|genus:Unknown 106 515 +
scaffold569|size59856	repeatmasker	match	43510	43583	309	+	.	ID=scaffold569|size59856:hit:51659:1.3.0.0;Name=species:rnd-5_family-2850|genus:Unknown;Target=species:rnd-5_family-2850|genus:Unknown 129 200 +
scaffold569|size59856	repeatmasker	match_part	43510	43583	309	+	.	ID=scaffold569|size59856:hsp:105138:1.3.0.0;Parent=scaffold569|size59856:hit:51659:1.3.0.0;Target=species:rnd-5_family-2850|genus:Unknown 129 200 +
scaffold569|size59856	repeatmasker	match	43850	44745	3918	+	.	ID=scaffold569|size59856:hit:51660:1.3.0.0;Name=species:genome_1_9665|genus:Unspecified;Target=species:genome_1_9665|genus:Unspecified 16 580 +
scaffold569|size59856	repeatmasker	match_part	43850	44745	3918	+	.	ID=scaffold569|size59856:hsp:105139:1.3.0.0;Parent=scaffold569|size59856:hit:51660:1.3.0.0;Target=species:genome_1_9665|genus:Unspecified 16 580 +
scaffold569|size59856	repeatmasker	match	44817	46102	4651	+	.	ID=scaffold569|size59856:hit:51661:1.3.0.0;Name=species:genome_7_21013|genus:Unspecified;Target=species:genome_7_21013|genus:Unspecified 270 914 +
scaffold569|size59856	repeatmasker	match_part	44817	46102	4651	+	.	ID=scaffold569|size59856:hsp:105140:1.3.0.0;Parent=scaffold569|size59856:hit:51661:1.3.0.0;Target=species:genome_7_21013|genus:Unspecified 270 914 +
scaffold569|size59856	repeatmasker	match	48014	48449	743	+	.	ID=scaffold569|size59856:hit:51662:1.3.0.0;Name=species:scaffold233|size717952_%2528dbseq-nr_637%2529_%255B346609%252C352715%255D|genus:Unspecified;Target=species:scaffold233|size717952_%2528dbseq-nr_637%2529_%255B346609%252C352715%255D|genus:Unspecified 2053 2516 +
scaffold569|size59856	repeatmasker	match_part	48014	48449	743	+	.	ID=scaffold569|size59856:hsp:105141:1.3.0.0;Parent=scaffold569|size59856:hit:51662:1.3.0.0;Target=species:scaffold233|size717952_%252528dbseq-nr_637%252529_%25255B346609%25252C352715%25255D|genus:Unspecified 2053 2516 +
scaffold569|size59856	repeatmasker	match	48857	49019	246	+	.	ID=scaffold569|size59856:hit:51663:1.3.0.0;Name=species:scaffold226|size248449_%2528dbseq-nr_558%2529_%255B94722%252C100627%255D|genus:Unspecified;Target=species:scaffold226|size248449_%2528dbseq-nr_558%2529_%255B94722%252C100627%255D|genus:Unspecified 2673 2839 +
scaffold569|size59856	repeatmasker	match_part	48857	49019	246	+	.	ID=scaffold569|size59856:hsp:105142:1.3.0.0;Parent=scaffold569|size59856:hit:51663:1.3.0.0;Target=species:scaffold226|size248449_%252528dbseq-nr_558%252529_%25255B94722%25252C100627%25255D|genus:Unspecified 2673 2839 +
scaffold569|size59856	repeatrunner	protein_match	49071	49316	153	+	.	ID=scaffold569|size59856:hit:51664:1.3.0.0;Name=gi|1515327|gb|AAC47492.1|;Target=gi|1515327|gb|AAC47492.1| 199 281 +
scaffold569|size59856	repeatrunner	match_part	49071	49316	153	+	.	ID=scaffold569|size59856:hsp:105143:1.3.0.0;Parent=scaffold569|size59856:hit:51664:1.3.0.0;Target=gi|1515327|gb|AAC47492.1| 199 281 +
scaffold569|size59856	repeatmasker	match	50725	51320	366	+	.	ID=scaffold569|size59856:hit:51665:1.3.0.0;Name=species:scaffold208|size262725_%2528dbseq-nr_431%2529_%255B103277%252C109396%255D|genus:Unspecified;Target=species:scaffold208|size262725_%2528dbseq-nr_431%2529_%255B103277%252C109396%255D|genus:Unspecified 4843 5433 +
scaffold569|size59856	repeatmasker	match_part	50725	51320	366	+	.	ID=scaffold569|size59856:hsp:105144:1.3.0.0;Parent=scaffold569|size59856:hit:51665:1.3.0.0;Target=species:scaffold208|size262725_%252528dbseq-nr_431%252529_%25255B103277%25252C109396%25255D|genus:Unspecified 4843 5433 +
scaffold569|size59856	repeatmasker	match	51511	52441	2201	+	.	ID=scaffold569|size59856:hit:51666:1.3.0.0;Name=species:rnd-5_family-1039|genus:Unknown;Target=species:rnd-5_family-1039|genus:Unknown 20 460 +
scaffold569|size59856	repeatmasker	match_part	51511	52441	2201	+	.	ID=scaffold569|size59856:hsp:105145:1.3.0.0;Parent=scaffold569|size59856:hit:51666:1.3.0.0;Target=species:rnd-5_family-1039|genus:Unknown 20 460 +
scaffold569|size59856	repeatmasker	match	56520	58250	3519	+	.	ID=scaffold569|size59856:hit:51667:1.3.0.0;Name=species:rnd-5_family-2383|genus:Unknown;Target=species:rnd-5_family-2383|genus:Unknown 714 2426 +
scaffold569|size59856	repeatmasker	match_part	56520	58250	3519	+	.	ID=scaffold569|size59856:hsp:105146:1.3.0.0;Parent=scaffold569|size59856:hit:51667:1.3.0.0;Target=species:rnd-5_family-2383|genus:Unknown 714 2426 +
scaffold569|size59856	repeatmasker	match	58743	58847	285	+	.	ID=scaffold569|size59856:hit:51668:1.3.0.0;Name=species:rnd-5_family-2383|genus:Unknown;Target=species:rnd-5_family-2383|genus:Unknown 2 101 +
scaffold569|size59856	repeatmasker	match_part	58743	58847	285	+	.	ID=scaffold569|size59856:hsp:105147:1.3.0.0;Parent=scaffold569|size59856:hit:51668:1.3.0.0;Target=species:rnd-5_family-2383|genus:Unknown 2 101 +
###
scaffold569|size59856	blastx	protein_match	16934	18460	1183	+	.	ID=scaffold569|size59856:hit:51669:3.12.0.0;Name=jgi|Thaoce1|98418|rna34268;score=1183
scaffold569|size59856	blastx	match_part	16934	18460	1183	+	.	ID=scaffold569|size59856:hsp:105148:3.12.0.0;Parent=scaffold569|size59856:hit:51669:3.12.0.0;Target=jgi|Thaoce1|98418|rna34268 13 558 +;Gap=M1527
scaffold569|size59856	blastx	protein_match	17039	18481	1539	+	.	ID=scaffold569|size59856:hit:51670:3.12.0.0;Name=jgi|Thaps3|25508|estExt_fgenesh1_pg.C_chr_19b_310022;score=1539
scaffold569|size59856	blastx	match_part	17039	18481	1539	+	.	ID=scaffold569|size59856:hsp:105149:3.12.0.0;Parent=scaffold569|size59856:hit:51670:3.12.0.0;Target=jgi|Thaps3|25508|estExt_fgenesh1_pg.C_chr_19b_310022 32 548 +;Gap=M1443
scaffold569|size59856	blastx	protein_match	42698	42946	208	+	.	ID=scaffold569|size59856:hit:51671:3.12.0.0;Name=jgi|Thaoce1|92085|rna34105;score=208
scaffold569|size59856	blastx	match_part	42698	42946	208	+	.	ID=scaffold569|size59856:hsp:105150:3.12.0.0;Parent=scaffold569|size59856:hit:51671:3.12.0.0;Target=jgi|Thaoce1|92085|rna34105 61 190 +;Gap=M249
scaffold569|size59856	blastx	protein_match	42701	42931	179	+	.	ID=scaffold569|size59856:hit:51672:3.12.0.0;Name=jgi|Fracy1|166361|estExt_Genewise1.C_10840;score=179
scaffold569|size59856	blastx	match_part	42701	42931	179	+	.	ID=scaffold569|size59856:hsp:105151:3.12.0.0;Parent=scaffold569|size59856:hit:51672:3.12.0.0;Target=jgi|Fracy1|166361|estExt_Genewise1.C_10840 43 166 +;Gap=M231
scaffold569|size59856	blastx	protein_match	42701	42931	179	+	.	ID=scaffold569|size59856:hit:51673:3.12.0.0;Name=jgi|Fracy1|166361|estExt_Genewise1.C_10840;score=179
scaffold569|size59856	blastx	match_part	42701	42931	179	+	.	ID=scaffold569|size59856:hsp:105152:3.12.0.0;Parent=scaffold569|size59856:hit:51673:3.12.0.0;Target=jgi|Fracy1|166361|estExt_Genewise1.C_10840 43 166 +;Gap=M231
scaffold569|size59856	blastx	protein_match	42722	42922	153	+	.	ID=scaffold569|size59856:hit:51674:3.12.0.0;Name=jgi|Phatr2|6606|gw1.14.181.1;score=153
scaffold569|size59856	blastx	match_part	42722	42922	153	+	.	ID=scaffold569|size59856:hsp:105153:3.12.0.0;Parent=scaffold569|size59856:hit:51674:3.12.0.0;Target=jgi|Phatr2|6606|gw1.14.181.1 1 115 +;Gap=M201
scaffold569|size59856	blastx	protein_match	42578	42931	227	+	.	ID=scaffold569|size59856:hit:51675:3.12.0.0;Name=jgi|Thaps3|20923|estExt_fgenesh1_pg.C_chr_10763;score=227
scaffold569|size59856	blastx	match_part	42578	42931	227	+	.	ID=scaffold569|size59856:hsp:105154:3.12.0.0;Parent=scaffold569|size59856:hit:51675:3.12.0.0;Target=jgi|Thaps3|20923|estExt_fgenesh1_pg.C_chr_10763 20 198 +;Gap=M354
scaffold569|size59856	blastx	protein_match	42701	42931	179	+	.	ID=scaffold569|size59856:hit:51676:3.12.0.0;Name=jgi|Fracy1|166361|estExt_Genewise1.C_10840;score=179
scaffold569|size59856	blastx	match_part	42701	42931	179	+	.	ID=scaffold569|size59856:hsp:105155:3.12.0.0;Parent=scaffold569|size59856:hit:51676:3.12.0.0;Target=jgi|Fracy1|166361|estExt_Genewise1.C_10840 43 166 +;Gap=M231
scaffold569|size59856	blastn	expressed_sequence_match	4041	6076	1940	-	.	ID=scaffold569|size59856:hit:51677:3.12.0.0;Name=TRINITY_DN9337_c0_g1_i2;score=1940
scaffold569|size59856	blastn	match_part	4041	6076	1940	-	.	ID=scaffold569|size59856:hsp:105156:3.12.0.0;Parent=scaffold569|size59856:hit:51677:3.12.0.0;Target=TRINITY_DN9337_c0_g1_i2 1 2036 +;Gap=M2036
scaffold569|size59856	blastn	expressed_sequence_match	4041	6040	1928	-	.	ID=scaffold569|size59856:hit:51678:3.12.0.0;Name=TRINITY_DN17396_c0_g1_i1;score=1928
scaffold569|size59856	blastn	match_part	4041	6040	1928	-	.	ID=scaffold569|size59856:hsp:105157:3.12.0.0;Parent=scaffold569|size59856:hit:51678:3.12.0.0;Target=TRINITY_DN17396_c0_g1_i1 1 2000 +;Gap=M2000
scaffold569|size59856	blastn	expressed_sequence_match	4041	6040	1817	-	.	ID=scaffold569|size59856:hit:51679:3.12.0.0;Name=TRINITY_DN17396_c0_g1_i2;score=1817
scaffold569|size59856	blastn	match_part	4152	6040	1817	-	.	ID=scaffold569|size59856:hsp:105158:3.12.0.0;Parent=scaffold569|size59856:hit:51679:3.12.0.0;Target=TRINITY_DN17396_c0_g1_i2 1 1889 +;Gap=M1889
scaffold569|size59856	blastn	match_part	4041	4127	75	-	.	ID=scaffold569|size59856:hsp:105159:3.12.0.0;Parent=scaffold569|size59856:hit:51679:3.12.0.0;Target=TRINITY_DN17396_c0_g1_i2 1899 1985 +;Gap=M87
scaffold569|size59856	blastn	expressed_sequence_match	14177	14383	207	-	.	ID=scaffold569|size59856:hit:51680:3.12.0.0;Name=TRINITY_DN12971_c0_g1_i1;score=207
scaffold569|size59856	blastn	match_part	14177	14383	207	-	.	ID=scaffold569|size59856:hsp:105160:3.12.0.0;Parent=scaffold569|size59856:hit:51680:3.12.0.0;Target=TRINITY_DN12971_c0_g1_i1 1 207 +;Gap=M207
scaffold569|size59856	blastn	expressed_sequence_match	14886	15114	229	+	.	ID=scaffold569|size59856:hit:51681:3.12.0.0;Name=TRINITY_DN15453_c0_g1_i1;score=229
scaffold569|size59856	blastn	match_part	14886	15114	229	+	.	ID=scaffold569|size59856:hsp:105161:3.12.0.0;Parent=scaffold569|size59856:hit:51681:3.12.0.0;Target=TRINITY_DN15453_c0_g1_i1 1 229 +;Gap=M229
scaffold569|size59856	blastn	expressed_sequence_match	15342	16572	1231	+	.	ID=scaffold569|size59856:hit:51682:3.12.0.0;Name=TRINITY_DN7298_c0_g1_i1;score=1231
scaffold569|size59856	blastn	match_part	15342	16572	1231	+	.	ID=scaffold569|size59856:hsp:105162:3.12.0.0;Parent=scaffold569|size59856:hit:51682:3.12.0.0;Target=TRINITY_DN7298_c0_g1_i1 1 1231 +;Gap=M1231
scaffold569|size59856	blastn	expressed_sequence_match	15691	16425	681	-	.	ID=scaffold569|size59856:hit:51683:3.12.0.0;Name=TRINITY_DN14245_c0_g1_i1;score=681
scaffold569|size59856	blastn	match_part	15691	16425	681	-	.	ID=scaffold569|size59856:hsp:105163:3.12.0.0;Parent=scaffold569|size59856:hit:51683:3.12.0.0;Target=TRINITY_DN14245_c0_g1_i1 188 922 +;Gap=M735
scaffold569|size59856	blastn	expressed_sequence_match	18649	20224	1204	-	.	ID=scaffold569|size59856:hit:51684:3.12.0.0;Name=TRINITY_DN16626_c0_g1_i1;score=1204
scaffold569|size59856	blastn	match_part	18649	20224	1204	-	.	ID=scaffold569|size59856:hsp:105164:3.12.0.0;Parent=scaffold569|size59856:hit:51684:3.12.0.0;Target=TRINITY_DN16626_c0_g1_i1 244 1819 +;Gap=M1576
scaffold569|size59856	blastn	expressed_sequence_match	18649	20224	768	-	.	ID=scaffold569|size59856:hit:51685:3.12.0.0;Name=TRINITY_DN16626_c0_g1_i2;score=768
scaffold569|size59856	blastn	match_part	19085	20224	768	-	.	ID=scaffold569|size59856:hsp:105165:3.12.0.0;Parent=scaffold569|size59856:hit:51685:3.12.0.0;Target=TRINITY_DN16626_c0_g1_i2 244 1383 +;Gap=M1140
scaffold569|size59856	blastn	match_part	18649	19006	358	-	.	ID=scaffold569|size59856:hsp:105166:3.12.0.0;Parent=scaffold569|size59856:hit:51685:3.12.0.0;Target=TRINITY_DN16626_c0_g1_i2 1384 1741 +;Gap=M358
scaffold569|size59856	blastn	expressed_sequence_match	16766	17229	370	-	.	ID=scaffold569|size59856:hit:51686:3.12.0.0;Name=TRINITY_DN8597_c1_g1_i2;score=370
scaffold569|size59856	blastn	match_part	16766	17229	370	-	.	ID=scaffold569|size59856:hsp:105167:3.12.0.0;Parent=scaffold569|size59856:hit:51686:3.12.0.0;Target=TRINITY_DN8597_c1_g1_i2 1 457 +;Gap=M464
scaffold569|size59856	blastn	expressed_sequence_match	16851	19901	2805	-	.	ID=scaffold569|size59856:hit:51687:3.12.0.0;Name=TRINITY_DN8597_c1_g1_i3;score=2805
scaffold569|size59856	blastn	match_part	16851	19901	2805	-	.	ID=scaffold569|size59856:hsp:105168:3.12.0.0;Parent=scaffold569|size59856:hit:51687:3.12.0.0;Target=TRINITY_DN8597_c1_g1_i3 355 3408 +;Gap=M3051
scaffold569|size59856	blastn	expressed_sequence_match	18649	19006	247	-	.	ID=scaffold569|size59856:hit:51688:3.12.0.0;Name=TRINITY_DN16626_c0_g1_i3;score=247
scaffold569|size59856	blastn	match_part	18760	19006	247	-	.	ID=scaffold569|size59856:hsp:105169:3.12.0.0;Parent=scaffold569|size59856:hit:51688:3.12.0.0;Target=TRINITY_DN16626_c0_g1_i3 1 247 +;Gap=M247
scaffold569|size59856	blastn	match_part	18649	18699	51	-	.	ID=scaffold569|size59856:hsp:105170:3.12.0.0;Parent=scaffold569|size59856:hit:51688:3.12.0.0;Target=TRINITY_DN16626_c0_g1_i3 246 296 +;Gap=M51
scaffold569|size59856	blastn	expressed_sequence_match	21996	28945	532	-	.	ID=scaffold569|size59856:hit:51689:3.12.0.0;Name=TRINITY_DN8130_c0_g1_i1;score=532
scaffold569|size59856	blastn	match_part	28277	28945	532	-	.	ID=scaffold569|size59856:hsp:105171:3.12.0.0;Parent=scaffold569|size59856:hit:51689:3.12.0.0;Target=TRINITY_DN8130_c0_g1_i1 56 728 +;Gap=M669
scaffold569|size59856	blastn	match_part	27722	28169	335	-	.	ID=scaffold569|size59856:hsp:105172:3.12.0.0;Parent=scaffold569|size59856:hit:51689:3.12.0.0;Target=TRINITY_DN8130_c0_g1_i1 726 1170 +;Gap=M448
scaffold569|size59856	blastn	match_part	22547	23210	506	-	.	ID=scaffold569|size59856:hsp:105173:3.12.0.0;Parent=scaffold569|size59856:hit:51689:3.12.0.0;Target=TRINITY_DN8130_c0_g1_i1 56 728 +;Gap=M664
scaffold569|size59856	blastn	match_part	21996	22440	341	-	.	ID=scaffold569|size59856:hsp:105174:3.12.0.0;Parent=scaffold569|size59856:hit:51689:3.12.0.0;Target=TRINITY_DN8130_c0_g1_i1 726 1169 +;Gap=M445
scaffold569|size59856	blastn	expressed_sequence_match	21996	28945	956	-	.	ID=scaffold569|size59856:hit:51690:3.12.0.0;Name=TRINITY_DN8130_c0_g1_i2;score=956
scaffold569|size59856	blastn	match_part	27722	28945	956	-	.	ID=scaffold569|size59856:hsp:105175:3.12.0.0;Parent=scaffold569|size59856:hit:51690:3.12.0.0;Target=TRINITY_DN8130_c0_g1_i2 56 1280 +;Gap=M1224
scaffold569|size59856	blastn	match_part	21996	23210	937	-	.	ID=scaffold569|size59856:hsp:105176:3.12.0.0;Parent=scaffold569|size59856:hit:51690:3.12.0.0;Target=TRINITY_DN8130_c0_g1_i2 56 1279 +;Gap=M1215
scaffold569|size59856	blastn	expressed_sequence_match	21996	28945	956	-	.	ID=scaffold569|size59856:hit:51691:3.12.0.0;Name=TRINITY_DN8130_c0_g1_i3;score=956
scaffold569|size59856	blastn	match_part	27722	28945	956	-	.	ID=scaffold569|size59856:hsp:105177:3.12.0.0;Parent=scaffold569|size59856:hit:51691:3.12.0.0;Target=TRINITY_DN8130_c0_g1_i3 56 1280 +;Gap=M1224
scaffold569|size59856	blastn	match_part	21996	23210	937	-	.	ID=scaffold569|size59856:hsp:105178:3.12.0.0;Parent=scaffold569|size59856:hit:51691:3.12.0.0;Target=TRINITY_DN8130_c0_g1_i3 56 1279 +;Gap=M1215
scaffold569|size59856	blastn	expressed_sequence_match	35862	37178	626	-	.	ID=scaffold569|size59856:hit:51692:3.12.0.0;Name=TRINITY_DN8597_c0_g1_i3;score=626
scaffold569|size59856	blastn	match_part	36437	37178	626	-	.	ID=scaffold569|size59856:hsp:105179:3.12.0.0;Parent=scaffold569|size59856:hit:51692:3.12.0.0;Target=TRINITY_DN8597_c0_g1_i3 1 744 +;Gap=M742
scaffold569|size59856	blastn	match_part	35862	36355	461	-	.	ID=scaffold569|size59856:hsp:105180:3.12.0.0;Parent=scaffold569|size59856:hit:51692:3.12.0.0;Target=TRINITY_DN8597_c0_g1_i3 745 1238 +;Gap=M494
scaffold569|size59856	blastn	expressed_sequence_match	35862	37595	1008	-	.	ID=scaffold569|size59856:hit:51693:3.12.0.0;Name=TRINITY_DN16626_c0_g2_i1;score=1008
scaffold569|size59856	blastn	match_part	36437	37595	1008	-	.	ID=scaffold569|size59856:hsp:105181:3.12.0.0;Parent=scaffold569|size59856:hit:51693:3.12.0.0;Target=TRINITY_DN16626_c0_g2_i1 24 1183 +;Gap=M1159
scaffold569|size59856	blastn	match_part	35862	36355	449	-	.	ID=scaffold569|size59856:hsp:105182:3.12.0.0;Parent=scaffold569|size59856:hit:51693:3.12.0.0;Target=TRINITY_DN16626_c0_g2_i1 1184 1677 +;Gap=M494
scaffold569|size59856	blastn	expressed_sequence_match	35862	37595	894	-	.	ID=scaffold569|size59856:hit:51694:3.12.0.0;Name=TRINITY_DN16626_c0_g2_i2;score=894
scaffold569|size59856	blastn	match_part	36561	37595	894	-	.	ID=scaffold569|size59856:hsp:105183:3.12.0.0;Parent=scaffold569|size59856:hit:51694:3.12.0.0;Target=TRINITY_DN16626_c0_g2_i2 24 1058 +;Gap=M1035
scaffold569|size59856	blastn	match_part	35862	36313	413	-	.	ID=scaffold569|size59856:hsp:105184:3.12.0.0;Parent=scaffold569|size59856:hit:51694:3.12.0.0;Target=TRINITY_DN16626_c0_g2_i2 1059 1510 +;Gap=M452
scaffold569|size59856	blastn	expressed_sequence_match	35862	36042	135	-	.	ID=scaffold569|size59856:hit:51695:3.12.0.0;Name=TRINITY_DN16626_c0_g2_i3;score=135
scaffold569|size59856	blastn	match_part	35862	36042	135	-	.	ID=scaffold569|size59856:hsp:105185:3.12.0.0;Parent=scaffold569|size59856:hit:51695:3.12.0.0;Target=TRINITY_DN16626_c0_g2_i3 24 205 +;Gap=M181
scaffold569|size59856	blastn	expressed_sequence_match	35862	37595	1532	-	.	ID=scaffold569|size59856:hit:51696:3.12.0.0;Name=TRINITY_DN16626_c0_g2_i4;score=1532
scaffold569|size59856	blastn	match_part	35862	37595	1532	-	.	ID=scaffold569|size59856:hsp:105186:3.12.0.0;Parent=scaffold569|size59856:hit:51696:3.12.0.0;Target=TRINITY_DN16626_c0_g2_i4 24 1758 +;Gap=M1734
scaffold569|size59856	blastn	expressed_sequence_match	36202	37178	512	-	.	ID=scaffold569|size59856:hit:51697:3.12.0.0;Name=TRINITY_DN8597_c0_g1_i1;score=512
scaffold569|size59856	blastn	match_part	36561	37178	512	-	.	ID=scaffold569|size59856:hsp:105187:3.12.0.0;Parent=scaffold569|size59856:hit:51697:3.12.0.0;Target=TRINITY_DN8597_c0_g1_i1 1 619 +;Gap=M618
scaffold569|size59856	blastn	match_part	36202	36313	96	-	.	ID=scaffold569|size59856:hsp:105188:3.12.0.0;Parent=scaffold569|size59856:hit:51697:3.12.0.0;Target=TRINITY_DN8597_c0_g1_i1 620 732 +;Gap=M112
scaffold569|size59856	blastn	expressed_sequence_match	35862	37178	512	-	.	ID=scaffold569|size59856:hit:51698:3.12.0.0;Name=TRINITY_DN8597_c0_g1_i2;score=512
scaffold569|size59856	blastn	match_part	36561	37178	512	-	.	ID=scaffold569|size59856:hsp:105189:3.12.0.0;Parent=scaffold569|size59856:hit:51698:3.12.0.0;Target=TRINITY_DN8597_c0_g1_i2 1 619 +;Gap=M618
scaffold569|size59856	blastn	match_part	35862	36042	181	-	.	ID=scaffold569|size59856:hsp:105190:3.12.0.0;Parent=scaffold569|size59856:hit:51698:3.12.0.0;Target=TRINITY_DN8597_c0_g1_i2 620 800 +;Gap=M181
scaffold569|size59856	blastn	expressed_sequence_match	42903	43457	299	-	.	ID=scaffold569|size59856:hit:51699:3.12.0.0;Name=TRINITY_DN10718_c0_g1_i1;score=299
scaffold569|size59856	blastn	match_part	42903	43457	299	-	.	ID=scaffold569|size59856:hsp:105191:3.12.0.0;Parent=scaffold569|size59856:hit:51699:3.12.0.0;Target=TRINITY_DN10718_c0_g1_i1 82 642 +;Gap=M555
scaffold569|size59856	blastn	expressed_sequence_match	42745	43250	308	+	.	ID=scaffold569|size59856:hit:51700:3.12.0.0;Name=TRINITY_DN14134_c0_g2_i1;score=308
scaffold569|size59856	blastn	match_part	42745	43250	308	+	.	ID=scaffold569|size59856:hsp:105192:3.12.0.0;Parent=scaffold569|size59856:hit:51700:3.12.0.0;Target=TRINITY_DN14134_c0_g2_i1 392 897 +;Gap=M506
scaffold569|size59856	blastn	expressed_sequence_match	46279	46386	96	+	.	ID=scaffold569|size59856:hit:51701:3.12.0.0;Name=TRINITY_DN9400_c0_g2_i1;score=96
scaffold569|size59856	blastn	match_part	46279	46386	96	+	.	ID=scaffold569|size59856:hsp:105193:3.12.0.0;Parent=scaffold569|size59856:hit:51701:3.12.0.0;Target=TRINITY_DN9400_c0_g2_i1 163 270 +;Gap=M108
scaffold569|size59856	blastn	expressed_sequence_match	46487	47562	509	-	.	ID=scaffold569|size59856:hit:51702:3.12.0.0;Name=TRINITY_DN5437_c0_g1_i1;score=509
scaffold569|size59856	blastn	match_part	46487	47562	509	-	.	ID=scaffold569|size59856:hsp:105194:3.12.0.0;Parent=scaffold569|size59856:hit:51702:3.12.0.0;Target=TRINITY_DN5437_c0_g1_i1 1 1080 +;Gap=M1076
scaffold569|size59856	blastn	expressed_sequence_match	47180	47405	180	+	.	ID=scaffold569|size59856:hit:51703:3.12.0.0;Name=TRINITY_DN16537_c0_g1_i1;score=180
scaffold569|size59856	blastn	match_part	47180	47405	180	+	.	ID=scaffold569|size59856:hsp:105195:3.12.0.0;Parent=scaffold569|size59856:hit:51703:3.12.0.0;Target=TRINITY_DN16537_c0_g1_i1 36 262 +;Gap=M226
scaffold569|size59856	blastn	expressed_sequence_match	47595	47714	60	+	.	ID=scaffold569|size59856:hit:51704:3.12.0.0;Name=TRINITY_DN10953_c0_g1_i1;score=60
scaffold569|size59856	blastn	match_part	47595	47714	60	+	.	ID=scaffold569|size59856:hsp:105196:3.12.0.0;Parent=scaffold569|size59856:hit:51704:3.12.0.0;Target=TRINITY_DN10953_c0_g1_i1 128 247 +;Gap=M120
scaffold569|size59856	blastn	expressed_sequence_match	47387	47703	209	+	.	ID=scaffold569|size59856:hit:51705:3.12.0.0;Name=TRINITY_DN13420_c0_g1_i1;score=209
scaffold569|size59856	blastn	match_part	47387	47703	209	+	.	ID=scaffold569|size59856:hsp:105197:3.12.0.0;Parent=scaffold569|size59856:hit:51705:3.12.0.0;Target=TRINITY_DN13420_c0_g1_i1 177 493 +;Gap=M317
scaffold569|size59856	blastn	expressed_sequence_match	46279	46595	131	-	.	ID=scaffold569|size59856:hit:51706:3.12.0.0;Name=TRINITY_DN16117_c0_g1_i1;score=131
scaffold569|size59856	blastn	match_part	46279	46595	131	-	.	ID=scaffold569|size59856:hsp:105198:3.12.0.0;Parent=scaffold569|size59856:hit:51706:3.12.0.0;Target=TRINITY_DN16117_c0_g1_i1 20 336 +;Gap=M317
scaffold569|size59856	blastn	expressed_sequence_match	47465	47764	234	+	.	ID=scaffold569|size59856:hit:51707:3.12.0.0;Name=TRINITY_DN13420_c0_g1_i2;score=234
scaffold569|size59856	blastn	match_part	47465	47764	234	+	.	ID=scaffold569|size59856:hsp:105199:3.12.0.0;Parent=scaffold569|size59856:hit:51707:3.12.0.0;Target=TRINITY_DN13420_c0_g1_i2 7 306 +;Gap=M300
scaffold569|size59856	blastn	expressed_sequence_match	46376	46613	118	+	.	ID=scaffold569|size59856:hit:51708:3.12.0.0;Name=TRINITY_DN9038_c0_g3_i1;score=118
scaffold569|size59856	blastn	match_part	46376	46613	118	+	.	ID=scaffold569|size59856:hsp:105200:3.12.0.0;Parent=scaffold569|size59856:hit:51708:3.12.0.0;Target=TRINITY_DN9038_c0_g3_i1 50 287 +;Gap=M238
scaffold569|size59856	blastn	expressed_sequence_match	49689	50127	331	-	.	ID=scaffold569|size59856:hit:51709:3.12.0.0;Name=TRINITY_DN14348_c0_g1_i1;score=331
scaffold569|size59856	blastn	match_part	49689	50127	331	-	.	ID=scaffold569|size59856:hsp:105201:3.12.0.0;Parent=scaffold569|size59856:hit:51709:3.12.0.0;Target=TRINITY_DN14348_c0_g1_i1 1 442 +;Gap=M439
scaffold569|size59856	blastn	expressed_sequence_match	49892	50125	119	+	.	ID=scaffold569|size59856:hit:51710:3.12.0.0;Name=TRINITY_DN28033_c0_g1_i1;score=119
scaffold569|size59856	blastn	match_part	49892	50125	119	+	.	ID=scaffold569|size59856:hsp:105202:3.12.0.0;Parent=scaffold569|size59856:hit:51710:3.12.0.0;Target=TRINITY_DN28033_c0_g1_i1 18 252 +;Gap=M234
scaffold569|size59856	blastn	expressed_sequence_match	49615	49889	159	+	.	ID=scaffold569|size59856:hit:51711:3.12.0.0;Name=TRINITY_DN22872_c0_g1_i1;score=159
scaffold569|size59856	blastn	match_part	49615	49889	159	+	.	ID=scaffold569|size59856:hsp:105203:3.12.0.0;Parent=scaffold569|size59856:hit:51711:3.12.0.0;Target=TRINITY_DN22872_c0_g1_i1 1 277 +;Gap=M275
scaffold569|size59856	blastn	expressed_sequence_match	50144	50674	267	+	.	ID=scaffold569|size59856:hit:51712:3.12.0.0;Name=TRINITY_DN14348_c1_g1_i1;score=267
scaffold569|size59856	blastn	match_part	50144	50674	267	+	.	ID=scaffold569|size59856:hsp:105204:3.12.0.0;Parent=scaffold569|size59856:hit:51712:3.12.0.0;Target=TRINITY_DN14348_c1_g1_i1 1 531 +;Gap=M531
scaffold569|size59856	blastn	expressed_sequence_match	59560	59768	194	-	.	ID=scaffold569|size59856:hit:51713:3.12.0.0;Name=TRINITY_DN15501_c0_g1_i1;score=194
scaffold569|size59856	blastn	match_part	59560	59768	194	-	.	ID=scaffold569|size59856:hsp:105205:3.12.0.0;Parent=scaffold569|size59856:hit:51713:3.12.0.0;Target=TRINITY_DN15501_c0_g1_i1 1 211 +;Gap=M209
scaffold569|size59856	est2genome	expressed_sequence_match	3641	6076	11549	-	.	ID=scaffold569|size59856:hit:51714:3.12.0.0;Name=TRINITY_DN9337_c0_g1_i2;score=11549
scaffold569|size59856	est2genome	match_part	3641	6076	11549	-	.	ID=scaffold569|size59856:hsp:105206:3.12.0.0;Parent=scaffold569|size59856:hit:51714:3.12.0.0;Target=TRINITY_DN9337_c0_g1_i2 1 2463 +;Gap=M2436
scaffold569|size59856	est2genome	expressed_sequence_match	4020	6040	9997	-	.	ID=scaffold569|size59856:hit:51715:3.12.0.0;Name=TRINITY_DN17396_c0_g1_i1;score=9997
scaffold569|size59856	est2genome	match_part	4020	6040	9997	-	.	ID=scaffold569|size59856:hsp:105207:3.12.0.0;Parent=scaffold569|size59856:hit:51715:3.12.0.0;Target=TRINITY_DN17396_c0_g1_i1 1 2021 +;Gap=M2021
scaffold569|size59856	est2genome	expressed_sequence_match	3651	6040	11170	-	.	ID=scaffold569|size59856:hit:51716:3.12.0.0;Name=TRINITY_DN17396_c0_g1_i2;score=11170
scaffold569|size59856	est2genome	match_part	4152	6040	11170	-	.	ID=scaffold569|size59856:hsp:105208:3.12.0.0;Parent=scaffold569|size59856:hit:51716:3.12.0.0;Target=TRINITY_DN17396_c0_g1_i2 1 1891 +;Gap=M1889
scaffold569|size59856	est2genome	match_part	3651	4131	11170	-	.	ID=scaffold569|size59856:hsp:105209:3.12.0.0;Parent=scaffold569|size59856:hit:51716:3.12.0.0;Target=TRINITY_DN17396_c0_g1_i2 1892 2401 +;Gap=M481
scaffold569|size59856	est2genome	expressed_sequence_match	14177	14383	1035	-	.	ID=scaffold569|size59856:hit:51717:3.12.0.0;Name=TRINITY_DN12971_c0_g1_i1;score=1035
scaffold569|size59856	est2genome	match_part	14177	14383	1035	-	.	ID=scaffold569|size59856:hsp:105210:3.12.0.0;Parent=scaffold569|size59856:hit:51717:3.12.0.0;Target=TRINITY_DN12971_c0_g1_i1 1 207 +;Gap=M207
scaffold569|size59856	est2genome	expressed_sequence_match	14886	15114	1145	-	.	ID=scaffold569|size59856:hit:51718:3.12.0.0;Name=TRINITY_DN15453_c0_g1_i1;score=1145
scaffold569|size59856	est2genome	match_part	14886	15114	1145	-	.	ID=scaffold569|size59856:hsp:105211:3.12.0.0;Parent=scaffold569|size59856:hit:51718:3.12.0.0;Target=TRINITY_DN15453_c0_g1_i1 1 229 -;Gap=M229
scaffold569|size59856	est2genome	expressed_sequence_match	15342	16572	6155	+	.	ID=scaffold569|size59856:hit:51719:3.12.0.0;Name=TRINITY_DN7298_c0_g1_i1;score=6155
scaffold569|size59856	est2genome	match_part	15342	16572	6155	+	.	ID=scaffold569|size59856:hsp:105212:3.12.0.0;Parent=scaffold569|size59856:hit:51719:3.12.0.0;Target=TRINITY_DN7298_c0_g1_i1 1 1231 +;Gap=M1231
scaffold569|size59856	est2genome	expressed_sequence_match	15691	16622	4008	+	.	ID=scaffold569|size59856:hit:51720:3.12.0.0;Name=TRINITY_DN14245_c0_g1_i1;score=4008
scaffold569|size59856	est2genome	match_part	15691	16622	4008	+	.	ID=scaffold569|size59856:hsp:105213:3.12.0.0;Parent=scaffold569|size59856:hit:51720:3.12.0.0;Target=TRINITY_DN14245_c0_g1_i1 3 922 -;Gap=M932
scaffold569|size59856	est2genome	expressed_sequence_match	18646	20274	7551	-	.	ID=scaffold569|size59856:hit:51721:3.12.0.0;Name=TRINITY_DN16626_c0_g1_i1;score=7551
scaffold569|size59856	est2genome	match_part	18646	20274	7551	-	.	ID=scaffold569|size59856:hsp:105214:3.12.0.0;Parent=scaffold569|size59856:hit:51721:3.12.0.0;Target=TRINITY_DN16626_c0_g1_i1 194 1822 +;Gap=M1629
scaffold569|size59856	est2genome	expressed_sequence_match	18646	20274	7140	-	.	ID=scaffold569|size59856:hit:51722:3.12.0.0;Name=TRINITY_DN16626_c0_g1_i2;score=7140
scaffold569|size59856	est2genome	match_part	19085	20274	7140	-	.	ID=scaffold569|size59856:hsp:105215:3.12.0.0;Parent=scaffold569|size59856:hit:51722:3.12.0.0;Target=TRINITY_DN16626_c0_g1_i2 194 1383 +;Gap=M1190
scaffold569|size59856	est2genome	match_part	18646	19006	7140	-	.	ID=scaffold569|size59856:hsp:105216:3.12.0.0;Parent=scaffold569|size59856:hit:51722:3.12.0.0;Target=TRINITY_DN16626_c0_g1_i2 1384 1744 +;Gap=M361
scaffold569|size59856	est2genome	expressed_sequence_match	16657	17229	2407	+	.	ID=scaffold569|size59856:hit:51723:3.12.0.0;Name=TRINITY_DN8597_c1_g1_i2;score=2407
scaffold569|size59856	est2genome	match_part	16657	17229	2407	+	.	ID=scaffold569|size59856:hsp:105217:3.12.0.0;Parent=scaffold569|size59856:hit:51723:3.12.0.0;Target=TRINITY_DN8597_c1_g1_i2 1 554 -;Gap=M573
scaffold569|size59856	est2genome	expressed_sequence_match	16790	20230	15953	+	.	ID=scaffold569|size59856:hit:51724:3.12.0.0;Name=TRINITY_DN8597_c1_g1_i3;score=15953
scaffold569|size59856	est2genome	match_part	16790	20230	15953	+	.	ID=scaffold569|size59856:hsp:105218:3.12.0.0;Parent=scaffold569|size59856:hit:51724:3.12.0.0;Target=TRINITY_DN8597_c1_g1_i3 34 3477 -;Gap=M3441
scaffold569|size59856	est2genome	expressed_sequence_match	18646	19006	1472	-	.	ID=scaffold569|size59856:hit:51725:3.12.0.0;Name=TRINITY_DN16626_c0_g1_i3;score=1472
scaffold569|size59856	est2genome	match_part	18760	19006	1472	-	.	ID=scaffold569|size59856:hsp:105219:3.12.0.0;Parent=scaffold569|size59856:hit:51725:3.12.0.0;Target=TRINITY_DN16626_c0_g1_i3 1 247 +;Gap=M247
scaffold569|size59856	est2genome	match_part	18646	18697	1472	-	.	ID=scaffold569|size59856:hsp:105220:3.12.0.0;Parent=scaffold569|size59856:hit:51725:3.12.0.0;Target=TRINITY_DN16626_c0_g1_i3 248 299 +;Gap=M52
scaffold569|size59856	est2genome	expressed_sequence_match	26939	29001	8150	-	.	ID=scaffold569|size59856:hit:51726:3.12.0.0;Name=TRINITY_DN8130_c0_g1_i1;score=8150
scaffold569|size59856	est2genome	match_part	28277	29001	8150	-	.	ID=scaffold569|size59856:hsp:105221:3.12.0.0;Parent=scaffold569|size59856:hit:51726:3.12.0.0;Target=TRINITY_DN8130_c0_g1_i1 1 728 +;Gap=M725
scaffold569|size59856	est2genome	match_part	27540	28166	8150	-	.	ID=scaffold569|size59856:hsp:105222:3.12.0.0;Parent=scaffold569|size59856:hit:51726:3.12.0.0;Target=TRINITY_DN8130_c0_g1_i1 729 1354 +;Gap=M627
scaffold569|size59856	est2genome	match_part	26939	27361	8150	-	.	ID=scaffold569|size59856:hsp:105223:3.12.0.0;Parent=scaffold569|size59856:hit:51726:3.12.0.0;Target=TRINITY_DN8130_c0_g1_i1 1355 1777 +;Gap=M423
scaffold569|size59856	est2genome	expressed_sequence_match	26939	29001	8689	-	.	ID=scaffold569|size59856:hit:51727:3.12.0.0;Name=TRINITY_DN8130_c0_g1_i2;score=8689
scaffold569|size59856	est2genome	match_part	27540	29001	8689	-	.	ID=scaffold569|size59856:hsp:105224:3.12.0.0;Parent=scaffold569|size59856:hit:51727:3.12.0.0;Target=TRINITY_DN8130_c0_g1_i2 1 1464 +;Gap=M1462
scaffold569|size59856	est2genome	match_part	26939	27361	8689	-	.	ID=scaffold569|size59856:hsp:105225:3.12.0.0;Parent=scaffold569|size59856:hit:51727:3.12.0.0;Target=TRINITY_DN8130_c0_g1_i2 1465 1887 +;Gap=M423
scaffold569|size59856	est2genome	expressed_sequence_match	26939	29001	9310	-	.	ID=scaffold569|size59856:hit:51728:3.12.0.0;Name=TRINITY_DN8130_c0_g1_i3;score=9310
scaffold569|size59856	est2genome	match_part	26939	29001	9310	-	.	ID=scaffold569|size59856:hsp:105226:3.12.0.0;Parent=scaffold569|size59856:hit:51728:3.12.0.0;Target=TRINITY_DN8130_c0_g1_i3 1 2078 +;Gap=M2063
scaffold569|size59856	est2genome	expressed_sequence_match	35714	37178	6682	-	.	ID=scaffold569|size59856:hit:51729:3.12.0.0;Name=TRINITY_DN8597_c0_g1_i3;score=6682
scaffold569|size59856	est2genome	match_part	36437	37178	6682	-	.	ID=scaffold569|size59856:hsp:105227:3.12.0.0;Parent=scaffold569|size59856:hit:51729:3.12.0.0;Target=TRINITY_DN8597_c0_g1_i3 1 744 +;Gap=M742
scaffold569|size59856	est2genome	match_part	35714	36355	6682	-	.	ID=scaffold569|size59856:hsp:105228:3.12.0.0;Parent=scaffold569|size59856:hit:51729:3.12.0.0;Target=TRINITY_DN8597_c0_g1_i3 745 1386 +;Gap=M642
scaffold569|size59856	est2genome	expressed_sequence_match	35655	37618	9106	-	.	ID=scaffold569|size59856:hit:51730:3.12.0.0;Name=TRINITY_DN16626_c0_g2_i1;score=9106
scaffold569|size59856	est2genome	match_part	36437	37618	9106	-	.	ID=scaffold569|size59856:hsp:105229:3.12.0.0;Parent=scaffold569|size59856:hit:51730:3.12.0.0;Target=TRINITY_DN16626_c0_g2_i1 1 1183 +;Gap=M1182
scaffold569|size59856	est2genome	match_part	35655	36355	9106	-	.	ID=scaffold569|size59856:hsp:105230:3.12.0.0;Parent=scaffold569|size59856:hit:51730:3.12.0.0;Target=TRINITY_DN16626_c0_g2_i1 1184 1884 +;Gap=M701
scaffold569|size59856	est2genome	expressed_sequence_match	35655	37618	8305	-	.	ID=scaffold569|size59856:hit:51731:3.12.0.0;Name=TRINITY_DN16626_c0_g2_i2;score=8305
scaffold569|size59856	est2genome	match_part	36561	37618	8305	-	.	ID=scaffold569|size59856:hsp:105231:3.12.0.0;Parent=scaffold569|size59856:hit:51731:3.12.0.0;Target=TRINITY_DN16626_c0_g2_i2 1 1058 +;Gap=M1058
scaffold569|size59856	est2genome	match_part	35655	36313	8305	-	.	ID=scaffold569|size59856:hsp:105232:3.12.0.0;Parent=scaffold569|size59856:hit:51731:3.12.0.0;Target=TRINITY_DN16626_c0_g2_i2 1059 1717 +;Gap=M659
scaffold569|size59856	est2genome	expressed_sequence_match	35655	36044	1875	+	.	ID=scaffold569|size59856:hit:51732:3.12.0.0;Name=TRINITY_DN16626_c0_g2_i3;score=1875
scaffold569|size59856	est2genome	match_part	35655	36044	1875	+	.	ID=scaffold569|size59856:hsp:105233:3.12.0.0;Parent=scaffold569|size59856:hit:51732:3.12.0.0;Target=TRINITY_DN16626_c0_g2_i3 22 412 -;Gap=M390
scaffold569|size59856	est2genome	expressed_sequence_match	35655	37618	9525	-	.	ID=scaffold569|size59856:hit:51733:3.12.0.0;Name=TRINITY_DN16626_c0_g2_i4;score=9525
scaffold569|size59856	est2genome	match_part	35655	37618	9525	-	.	ID=scaffold569|size59856:hsp:105234:3.12.0.0;Parent=scaffold569|size59856:hit:51733:3.12.0.0;Target=TRINITY_DN16626_c0_g2_i4 1 1965 +;Gap=M1964
scaffold569|size59856	est2genome	expressed_sequence_match	36202	37178	3458	-	.	ID=scaffold569|size59856:hit:51734:3.12.0.0;Name=TRINITY_DN8597_c0_g1_i1;score=3458
scaffold569|size59856	est2genome	match_part	36561	37178	3458	-	.	ID=scaffold569|size59856:hsp:105235:3.12.0.0;Parent=scaffold569|size59856:hit:51734:3.12.0.0;Target=TRINITY_DN8597_c0_g1_i1 1 619 +;Gap=M618
scaffold569|size59856	est2genome	match_part	36202	36313	3458	-	.	ID=scaffold569|size59856:hsp:105236:3.12.0.0;Parent=scaffold569|size59856:hit:51734:3.12.0.0;Target=TRINITY_DN8597_c0_g1_i1 620 732 +;Gap=M112
scaffold569|size59856	est2genome	expressed_sequence_match	35714	37178	4562	-	.	ID=scaffold569|size59856:hit:51735:3.12.0.0;Name=TRINITY_DN8597_c0_g1_i2;score=4562
scaffold569|size59856	est2genome	match_part	36561	37178	4562	-	.	ID=scaffold569|size59856:hsp:105237:3.12.0.0;Parent=scaffold569|size59856:hit:51735:3.12.0.0;Target=TRINITY_DN8597_c0_g1_i2 1 619 +;Gap=M618
scaffold569|size59856	est2genome	match_part	35714	36042	4562	-	.	ID=scaffold569|size59856:hsp:105238:3.12.0.0;Parent=scaffold569|size59856:hit:51735:3.12.0.0;Target=TRINITY_DN8597_c0_g1_i2 620 948 +;Gap=M329
scaffold569|size59856	est2genome	expressed_sequence_match	42903	43498	2541	-	.	ID=scaffold569|size59856:hit:51736:3.12.0.0;Name=TRINITY_DN10718_c0_g1_i1;score=2541
scaffold569|size59856	est2genome	match_part	42903	43498	2541	-	.	ID=scaffold569|size59856:hsp:105239:3.12.0.0;Parent=scaffold569|size59856:hit:51736:3.12.0.0;Target=TRINITY_DN10718_c0_g1_i1 40 642 +;Gap=M596
scaffold569|size59856	est2genome	expressed_sequence_match	42345	43250	2581	+	.	ID=scaffold569|size59856:hit:51737:3.12.0.0;Name=TRINITY_DN14134_c0_g2_i1;score=2581
scaffold569|size59856	est2genome	match_part	42345	42447	2581	+	.	ID=scaffold569|size59856:hsp:105240:3.12.0.0;Parent=scaffold569|size59856:hit:51737:3.12.0.0;Target=TRINITY_DN14134_c0_g2_i1 132 227 +;Gap=M103
scaffold569|size59856	est2genome	match_part	42572	43250	2581	+	.	ID=scaffold569|size59856:hsp:105241:3.12.0.0;Parent=scaffold569|size59856:hit:51737:3.12.0.0;Target=TRINITY_DN14134_c0_g2_i1 228 897 +;Gap=M679
scaffold569|size59856	est2genome	expressed_sequence_match	46118	46386	995	+	.	ID=scaffold569|size59856:hit:51738:3.12.0.0;Name=TRINITY_DN9400_c0_g2_i1;score=995
scaffold569|size59856	est2genome	match_part	46118	46386	995	+	.	ID=scaffold569|size59856:hsp:105242:3.12.0.0;Parent=scaffold569|size59856:hit:51738:3.12.0.0;Target=TRINITY_DN9400_c0_g2_i1 5 270 +;Gap=M269
scaffold569|size59856	est2genome	expressed_sequence_match	46487	47562	4545	+	.	ID=scaffold569|size59856:hit:51739:3.12.0.0;Name=TRINITY_DN5437_c0_g1_i1;score=4545
scaffold569|size59856	est2genome	match_part	46487	47562	4545	+	.	ID=scaffold569|size59856:hsp:105243:3.12.0.0;Parent=scaffold569|size59856:hit:51739:3.12.0.0;Target=TRINITY_DN5437_c0_g1_i1 1 1080 -;Gap=M1076
scaffold569|size59856	est2genome	expressed_sequence_match	47162	47423	1131	+	.	ID=scaffold569|size59856:hit:51740:3.12.0.0;Name=TRINITY_DN16537_c0_g1_i1;score=1131
scaffold569|size59856	est2genome	match_part	47162	47423	1131	+	.	ID=scaffold569|size59856:hsp:105244:3.12.0.0;Parent=scaffold569|size59856:hit:51740:3.12.0.0;Target=TRINITY_DN16537_c0_g1_i1 19 280 +;Gap=M262
scaffold569|size59856	est2genome	expressed_sequence_match	47468	47714	911	+	.	ID=scaffold569|size59856:hit:51741:3.12.0.0;Name=TRINITY_DN10953_c0_g1_i1;score=911
scaffold569|size59856	est2genome	match_part	47468	47714	911	+	.	ID=scaffold569|size59856:hsp:105245:3.12.0.0;Parent=scaffold569|size59856:hit:51741:3.12.0.0;Target=TRINITY_DN10953_c0_g1_i1 1 247 +;Gap=M247
scaffold569|size59856	est2genome	expressed_sequence_match	47215	47703	2035	+	.	ID=scaffold569|size59856:hit:51742:3.12.0.0;Name=TRINITY_DN13420_c0_g1_i1;score=2035
scaffold569|size59856	est2genome	match_part	47215	47703	2035	+	.	ID=scaffold569|size59856:hsp:105246:3.12.0.0;Parent=scaffold569|size59856:hit:51742:3.12.0.0;Target=TRINITY_DN13420_c0_g1_i1 1 493 +;Gap=M489
scaffold569|size59856	est2genome	expressed_sequence_match	46214	46613	1560	+	.	ID=scaffold569|size59856:hit:51743:3.12.0.0;Name=TRINITY_DN16117_c0_g1_i1;score=1560
scaffold569|size59856	est2genome	match_part	46214	46613	1560	+	.	ID=scaffold569|size59856:hsp:105247:3.12.0.0;Parent=scaffold569|size59856:hit:51743:3.12.0.0;Target=TRINITY_DN16117_c0_g1_i1 2 398 -;Gap=M400
scaffold569|size59856	est2genome	expressed_sequence_match	47459	47764	1422	+	.	ID=scaffold569|size59856:hit:51744:3.12.0.0;Name=TRINITY_DN13420_c0_g1_i2;score=1422
scaffold569|size59856	est2genome	match_part	47459	47764	1422	+	.	ID=scaffold569|size59856:hsp:105248:3.12.0.0;Parent=scaffold569|size59856:hit:51744:3.12.0.0;Target=TRINITY_DN13420_c0_g1_i2 1 306 +;Gap=M306
scaffold569|size59856	est2genome	expressed_sequence_match	46327	46615	1175	+	.	ID=scaffold569|size59856:hit:51745:3.12.0.0;Name=TRINITY_DN9038_c0_g3_i1;score=1175
scaffold569|size59856	est2genome	match_part	46327	46615	1175	+	.	ID=scaffold569|size59856:hsp:105249:3.12.0.0;Parent=scaffold569|size59856:hit:51745:3.12.0.0;Target=TRINITY_DN9038_c0_g3_i1 1 289 +;Gap=M289
scaffold569|size59856	est2genome	expressed_sequence_match	49687	50127	2043	+	.	ID=scaffold569|size59856:hit:51746:3.12.0.0;Name=TRINITY_DN14348_c0_g1_i1;score=2043
scaffold569|size59856	est2genome	match_part	49687	50127	2043	+	.	ID=scaffold569|size59856:hsp:105250:3.12.0.0;Parent=scaffold569|size59856:hit:51746:3.12.0.0;Target=TRINITY_DN14348_c0_g1_i1 1 444 -;Gap=M441
scaffold569|size59856	est2genome	expressed_sequence_match	49875	50125	1052	+	.	ID=scaffold569|size59856:hit:51747:3.12.0.0;Name=TRINITY_DN28033_c0_g1_i1;score=1052
scaffold569|size59856	est2genome	match_part	49875	50125	1052	+	.	ID=scaffold569|size59856:hsp:105251:3.12.0.0;Parent=scaffold569|size59856:hit:51747:3.12.0.0;Target=TRINITY_DN28033_c0_g1_i1 1 252 +;Gap=M251
scaffold569|size59856	est2genome	expressed_sequence_match	49615	49900	1244	+	.	ID=scaffold569|size59856:hit:51748:3.12.0.0;Name=TRINITY_DN22872_c0_g1_i1;score=1244
scaffold569|size59856	est2genome	match_part	49615	49900	1244	+	.	ID=scaffold569|size59856:hsp:105252:3.12.0.0;Parent=scaffold569|size59856:hit:51748:3.12.0.0;Target=TRINITY_DN22872_c0_g1_i1 1 288 +;Gap=M286
scaffold569|size59856	est2genome	expressed_sequence_match	50144	51074	4088	+	.	ID=scaffold569|size59856:hit:51749:3.12.0.0;Name=TRINITY_DN14348_c1_g1_i1;score=4088
scaffold569|size59856	est2genome	match_part	50144	51074	4088	+	.	ID=scaffold569|size59856:hsp:105253:3.12.0.0;Parent=scaffold569|size59856:hit:51749:3.12.0.0;Target=TRINITY_DN14348_c1_g1_i1 1 931 +;Gap=M931
scaffold569|size59856	est2genome	expressed_sequence_match	59560	59768	1029	-	.	ID=scaffold569|size59856:hit:51750:3.12.0.0;Name=TRINITY_DN15501_c0_g1_i1;score=1029
scaffold569|size59856	est2genome	match_part	59560	59768	1029	-	.	ID=scaffold569|size59856:hsp:105254:3.12.0.0;Parent=scaffold569|size59856:hit:51750:3.12.0.0;Target=TRINITY_DN15501_c0_g1_i1 1 211 +;Gap=M209
scaffold145|size441769	.	contig	1	441745	.	.	.	ID=scaffold145|size441769;Name=scaffold145|size441769
scaffold145|size441769	maker	gene	82355	88800	.	-	.	ID=CCRYP_012178|size441769-exonerate_est2genome-gene-0.1;Name=CCRYP_012178|size441769-exonerate_est2genome-gene-0.1;Alias=maker-scaffold145|size441769-exonerate_est2genome-gene-0.1;
scaffold145|size441769	maker	mRNA	82355	88800	.	-	.	ID=CCRYP_012178|size441769-exonerate_est2genome-gene-0.1-mRNA-1;Parent=CCRYP_012178|size441769-exonerate_est2genome-gene-0.1;Name=CCRYP_012178|size441769-exonerate_est2genome-gene-0.1-mRNA-1;Alias=maker-scaffold145|size441769-exonerate_est2genome-gene-0.1-mRNA-1;_AED=0.02;_QI=426|1|1|1|0.25|0.2|5|351|1766;_eAED=0.02;score=30118;
scaffold145|size441769	maker	mRNA	82355	88800	.	-	.	ID=CCRYP_012178|size441769-exonerate_est2genome-gene-0.1-mRNA-2;Parent=CCRYP_012178|size441769-exonerate_est2genome-gene-0.1;Name=CCRYP_012178|size441769-exonerate_est2genome-gene-0.1-mRNA-2;Alias=maker-scaffold145|size441769-exonerate_est2genome-gene-0.1-mRNA-2;_AED=0.01;_QI=2913|1|1|1|0.33|0|4|351|965;_eAED=0.01;score=30642;
scaffold145|size441769	maker	mRNA	82695	88800	.	-	.	ID=CCRYP_012178|size441769-exonerate_est2genome-gene-0.1-mRNA-3;Parent=CCRYP_012178|size441769-exonerate_est2genome-gene-0.1;Name=CCRYP_012178|size441769-exonerate_est2genome-gene-0.1-mRNA-3;Alias=maker-scaffold145|size441769-exonerate_est2genome-gene-0.1-mRNA-3;_AED=0.03;_QI=2913|1|1|1|0.5|0.33|3|125|965;_eAED=0.03;score=29493;
scaffold145|size441769	maker	mRNA	84877	88800	.	-	.	ID=CCRYP_012178|size441769-exonerate_est2genome-gene-0.1-mRNA-4;Parent=CCRYP_012178|size441769-exonerate_est2genome-gene-0.1;Name=CCRYP_012178|size441769-exonerate_est2genome-gene-0.1-mRNA-4;Alias=maker-scaffold145|size441769-exonerate_est2genome-gene-0.1-mRNA-4;_AED=0.20;_QI=426|1|1|1|0|0|2|1809|530;_eAED=0.20;score=19048;
scaffold145|size441769	maker	exon	84877	88139	.	-	.	ID=CCRYP_012178-RD|size441769-exonerate_est2genome-gene-0.1-mRNA-4:exon:2783;Parent=CCRYP_012178-RD|size441769-exonerate_est2genome-gene-0.1-mRNA-4;
scaffold145|size441769	maker	exon	82695	85042	.	-	.	ID=CCRYP_012178-RC|size441769-exonerate_est2genome-gene-0.1-mRNA-3:exon:2782;Parent=CCRYP_012178-RC|size441769-exonerate_est2genome-gene-0.1-mRNA-3;
scaffold145|size441769	maker	exon	85117	88139	.	-	.	ID=CCRYP_012178-RB|size441769-exonerate_est2genome-gene-0.1-mRNA-2:exon:2781;Parent=CCRYP_012178-RB|size441769-exonerate_est2genome-gene-0.1-mRNA-2,CCRYP_012178-RB|size441769-exonerate_est2genome-gene-0.1-mRNA-3;
scaffold145|size441769	maker	exon	88236	88800	.	-	.	ID=CCRYP_012178-RA|size441769-exonerate_est2genome-gene-0.1-mRNA-1:exon:2780;Parent=CCRYP_012178-RA|size441769-exonerate_est2genome-gene-0.1-mRNA-1,CCRYP_012178-RA|size441769-exonerate_est2genome-gene-0.1-mRNA-2,CCRYP_012178-RA|size441769-exonerate_est2genome-gene-0.1-mRNA-3,CCRYP_012178-RA|size441769-exonerate_est2genome-gene-0.1-mRNA-4;
scaffold145|size441769	maker	exon	86740	88139	.	-	.	ID=CCRYP_012178-RA|size441769-exonerate_est2genome-gene-0.1-mRNA-1:exon:2779;Parent=CCRYP_012178-RA|size441769-exonerate_est2genome-gene-0.1-mRNA-1;
scaffold145|size441769	maker	exon	85117	86655	.	-	.	ID=CCRYP_012178-RA|size441769-exonerate_est2genome-gene-0.1-mRNA-1:exon:2778;Parent=CCRYP_012178-RA|size441769-exonerate_est2genome-gene-0.1-mRNA-1;
scaffold145|size441769	maker	exon	82709	85042	.	-	.	ID=CCRYP_012178-RA|size441769-exonerate_est2genome-gene-0.1-mRNA-1:exon:2777;Parent=CCRYP_012178-RA|size441769-exonerate_est2genome-gene-0.1-mRNA-1,CCRYP_012178-RA|size441769-exonerate_est2genome-gene-0.1-mRNA-2;
scaffold145|size441769	maker	exon	82355	82594	.	-	.	ID=CCRYP_012178-RA|size441769-exonerate_est2genome-gene-0.1-mRNA-1:exon:2776;Parent=CCRYP_012178-RA|size441769-exonerate_est2genome-gene-0.1-mRNA-1,CCRYP_012178-RA|size441769-exonerate_est2genome-gene-0.1-mRNA-2;
scaffold145|size441769	maker	five_prime_UTR	88375	88800	.	-	.	ID=CCRYP_012178-RA|size441769-exonerate_est2genome-gene-0.1-mRNA-1:five_prime_utr;Parent=CCRYP_012178-RA|size441769-exonerate_est2genome-gene-0.1-mRNA-1;
scaffold145|size441769	maker	CDS	88236	88374	.	-	0	ID=CCRYP_012178-RA|size441769-exonerate_est2genome-gene-0.1-mRNA-1:cds;Parent=CCRYP_012178-RA|size441769-exonerate_est2genome-gene-0.1-mRNA-1;
scaffold145|size441769	maker	CDS	86740	88139	.	-	2	ID=CCRYP_012178-RA|size441769-exonerate_est2genome-gene-0.1-mRNA-1:cds;Parent=CCRYP_012178-RA|size441769-exonerate_est2genome-gene-0.1-mRNA-1;
scaffold145|size441769	maker	CDS	85117	86655	.	-	0	ID=CCRYP_012178-RA|size441769-exonerate_est2genome-gene-0.1-mRNA-1:cds;Parent=CCRYP_012178-RA|size441769-exonerate_est2genome-gene-0.1-mRNA-1;
scaffold145|size441769	maker	CDS	82820	85042	.	-	0	ID=CCRYP_012178-RA|size441769-exonerate_est2genome-gene-0.1-mRNA-1:cds;Parent=CCRYP_012178-RA|size441769-exonerate_est2genome-gene-0.1-mRNA-1;
scaffold145|size441769	maker	three_prime_UTR	82709	82819	.	-	.	ID=CCRYP_012178-RA|size441769-exonerate_est2genome-gene-0.1-mRNA-1:three_prime_utr;Parent=CCRYP_012178-RA|size441769-exonerate_est2genome-gene-0.1-mRNA-1;
scaffold145|size441769	maker	three_prime_UTR	82355	82594	.	-	.	ID=CCRYP_012178-RA|size441769-exonerate_est2genome-gene-0.1-mRNA-1:three_prime_utr;Parent=CCRYP_012178-RA|size441769-exonerate_est2genome-gene-0.1-mRNA-1;
scaffold145|size441769	maker	five_prime_UTR	88236	88800	.	-	.	ID=CCRYP_012178-RB|size441769-exonerate_est2genome-gene-0.1-mRNA-2:five_prime_utr;Parent=CCRYP_012178-RB|size441769-exonerate_est2genome-gene-0.1-mRNA-2;
scaffold145|size441769	maker	five_prime_UTR	85792	88139	.	-	.	ID=CCRYP_012178-RB|size441769-exonerate_est2genome-gene-0.1-mRNA-2:five_prime_utr;Parent=CCRYP_012178-RB|size441769-exonerate_est2genome-gene-0.1-mRNA-2;
scaffold145|size441769	maker	CDS	85117	85791	.	-	0	ID=CCRYP_012178-RB|size441769-exonerate_est2genome-gene-0.1-mRNA-2:cds;Parent=CCRYP_012178-RB|size441769-exonerate_est2genome-gene-0.1-mRNA-2;
scaffold145|size441769	maker	CDS	82820	85042	.	-	0	ID=CCRYP_012178-RB|size441769-exonerate_est2genome-gene-0.1-mRNA-2:cds;Parent=CCRYP_012178-RB|size441769-exonerate_est2genome-gene-0.1-mRNA-2;
scaffold145|size441769	maker	three_prime_UTR	82709	82819	.	-	.	ID=CCRYP_012178-RB|size441769-exonerate_est2genome-gene-0.1-mRNA-2:three_prime_utr;Parent=CCRYP_012178-RB|size441769-exonerate_est2genome-gene-0.1-mRNA-2;
scaffold145|size441769	maker	three_prime_UTR	82355	82594	.	-	.	ID=CCRYP_012178-RB|size441769-exonerate_est2genome-gene-0.1-mRNA-2:three_prime_utr;Parent=CCRYP_012178-RB|size441769-exonerate_est2genome-gene-0.1-mRNA-2;
scaffold145|size441769	maker	five_prime_UTR	88236	88800	.	-	.	ID=CCRYP_012178-RC|size441769-exonerate_est2genome-gene-0.1-mRNA-3:five_prime_utr;Parent=CCRYP_012178-RC|size441769-exonerate_est2genome-gene-0.1-mRNA-3;
scaffold145|size441769	maker	five_prime_UTR	85792	88139	.	-	.	ID=CCRYP_012178-RC|size441769-exonerate_est2genome-gene-0.1-mRNA-3:five_prime_utr;Parent=CCRYP_012178-RC|size441769-exonerate_est2genome-gene-0.1-mRNA-3;
scaffold145|size441769	maker	CDS	85117	85791	.	-	0	ID=CCRYP_012178-RC|size441769-exonerate_est2genome-gene-0.1-mRNA-3:cds;Parent=CCRYP_012178-RC|size441769-exonerate_est2genome-gene-0.1-mRNA-3;
scaffold145|size441769	maker	CDS	82820	85042	.	-	0	ID=CCRYP_012178-RC|size441769-exonerate_est2genome-gene-0.1-mRNA-3:cds;Parent=CCRYP_012178-RC|size441769-exonerate_est2genome-gene-0.1-mRNA-3;
scaffold145|size441769	maker	three_prime_UTR	82695	82819	.	-	.	ID=CCRYP_012178-RC|size441769-exonerate_est2genome-gene-0.1-mRNA-3:three_prime_utr;Parent=CCRYP_012178-RC|size441769-exonerate_est2genome-gene-0.1-mRNA-3;
scaffold145|size441769	maker	five_prime_UTR	88375	88800	.	-	.	ID=CCRYP_012178-RD|size441769-exonerate_est2genome-gene-0.1-mRNA-4:five_prime_utr;Parent=CCRYP_012178-RD|size441769-exonerate_est2genome-gene-0.1-mRNA-4;
scaffold145|size441769	maker	CDS	88236	88374	.	-	0	ID=CCRYP_012178-RD|size441769-exonerate_est2genome-gene-0.1-mRNA-4:cds;Parent=CCRYP_012178-RD|size441769-exonerate_est2genome-gene-0.1-mRNA-4;
scaffold145|size441769	maker	CDS	86686	88139	.	-	2	ID=CCRYP_012178-RD|size441769-exonerate_est2genome-gene-0.1-mRNA-4:cds;Parent=CCRYP_012178-RD|size441769-exonerate_est2genome-gene-0.1-mRNA-4;
scaffold145|size441769	maker	three_prime_UTR	84877	86685	.	-	.	ID=CCRYP_012178-RD|size441769-exonerate_est2genome-gene-0.1-mRNA-4:three_prime_utr;Parent=CCRYP_012178-RD|size441769-exonerate_est2genome-gene-0.1-mRNA-4;
scaffold145|size441769	maker	gene	60328	62590	.	-	.	ID=CCRYP_012177|size441769-snap-gene-0.35;Name=CCRYP_012177|size441769-snap-gene-0.35;Alias=maker-scaffold145|size441769-snap-gene-0.35;
scaffold145|size441769	maker	mRNA	60328	62590	.	-	.	ID=CCRYP_012177|size441769-snap-gene-0.35-mRNA-1;Parent=CCRYP_012177|size441769-snap-gene-0.35;Name=CCRYP_012177|size441769-snap-gene-0.35-mRNA-1;Alias=maker-scaffold145|size441769-snap-gene-0.35-mRNA-1;_AED=0.13;_QI=0|1|0.66|1|0.5|0.33|3|364|540;_eAED=0.13;
scaffold145|size441769	maker	mRNA	60390	62590	.	-	.	ID=CCRYP_012177|size441769-snap-gene-0.35-mRNA-2;Parent=CCRYP_012177|size441769-snap-gene-0.35;Name=CCRYP_012177|size441769-snap-gene-0.35-mRNA-2;Alias=maker-scaffold145|size441769-snap-gene-0.35-mRNA-2;_AED=0.11;_QI=0|1|0.5|1|1|1|2|494|540;_eAED=0.11;
scaffold145|size441769	maker	exon	60390	61365	.	-	.	ID=CCRYP_012177-RB|size441769-snap-gene-0.35-mRNA-2:exon:2787;Parent=CCRYP_012177-RB|size441769-snap-gene-0.35-mRNA-2;
scaffold145|size441769	maker	exon	60328	60375	.	-	.	ID=CCRYP_012177-RA|size441769-snap-gene-0.35-mRNA-1:exon:2786;Parent=CCRYP_012177-RA|size441769-snap-gene-0.35-mRNA-1;
scaffold145|size441769	maker	exon	60568	61365	.	-	.	ID=CCRYP_012177-RA|size441769-snap-gene-0.35-mRNA-1:exon:2785;Parent=CCRYP_012177-RA|size441769-snap-gene-0.35-mRNA-1;
scaffold145|size441769	maker	exon	61450	62590	.	-	.	ID=CCRYP_012177-RA|size441769-snap-gene-0.35-mRNA-1:exon:2784;Parent=CCRYP_012177-RA|size441769-snap-gene-0.35-mRNA-1,CCRYP_012177-RA|size441769-snap-gene-0.35-mRNA-2;
scaffold145|size441769	maker	CDS	61450	62590	.	-	0	ID=CCRYP_012177-RA|size441769-snap-gene-0.35-mRNA-1:cds;Parent=CCRYP_012177-RA|size441769-snap-gene-0.35-mRNA-1;
scaffold145|size441769	maker	CDS	60884	61365	.	-	2	ID=CCRYP_012177-RA|size441769-snap-gene-0.35-mRNA-1:cds;Parent=CCRYP_012177-RA|size441769-snap-gene-0.35-mRNA-1;
scaffold145|size441769	maker	three_prime_UTR	60568	60883	.	-	.	ID=CCRYP_012177-RA|size441769-snap-gene-0.35-mRNA-1:three_prime_utr;Parent=CCRYP_012177-RA|size441769-snap-gene-0.35-mRNA-1;
scaffold145|size441769	maker	three_prime_UTR	60328	60375	.	-	.	ID=CCRYP_012177-RA|size441769-snap-gene-0.35-mRNA-1:three_prime_utr;Parent=CCRYP_012177-RA|size441769-snap-gene-0.35-mRNA-1;
scaffold145|size441769	maker	CDS	61450	62590	.	-	0	ID=CCRYP_012177-RB|size441769-snap-gene-0.35-mRNA-2:cds;Parent=CCRYP_012177-RB|size441769-snap-gene-0.35-mRNA-2;
scaffold145|size441769	maker	CDS	60884	61365	.	-	2	ID=CCRYP_012177-RB|size441769-snap-gene-0.35-mRNA-2:cds;Parent=CCRYP_012177-RB|size441769-snap-gene-0.35-mRNA-2;
scaffold145|size441769	maker	three_prime_UTR	60390	60883	.	-	.	ID=CCRYP_012177-RB|size441769-snap-gene-0.35-mRNA-2:three_prime_utr;Parent=CCRYP_012177-RB|size441769-snap-gene-0.35-mRNA-2;
scaffold145|size441769	maker	gene	11087	14759	.	-	.	ID=CCRYP_012173|size441769-snap-gene-0.34;Name=CCRYP_012173|size441769-snap-gene-0.34;Alias=maker-scaffold145|size441769-snap-gene-0.34;
scaffold145|size441769	maker	mRNA	11087	14759	.	-	.	ID=CCRYP_012173|size441769-snap-gene-0.34-mRNA-1;Parent=CCRYP_012173|size441769-snap-gene-0.34;Name=CCRYP_012173|size441769-snap-gene-0.34-mRNA-1;Alias=maker-scaffold145|size441769-snap-gene-0.34-mRNA-1;_AED=0.12;_QI=579|1|1|1|1|1|2|1677|427;_eAED=0.12;
scaffold145|size441769	maker	exon	11087	13225	.	-	.	ID=CCRYP_012173-RA|size441769-snap-gene-0.34-mRNA-1:exon:2789;Parent=CCRYP_012173-RA|size441769-snap-gene-0.34-mRNA-1;
scaffold145|size441769	maker	exon	13359	14759	.	-	.	ID=CCRYP_012173-RA|size441769-snap-gene-0.34-mRNA-1:exon:2788;Parent=CCRYP_012173-RA|size441769-snap-gene-0.34-mRNA-1;
scaffold145|size441769	maker	five_prime_UTR	14181	14759	.	-	.	ID=CCRYP_012173-RA|size441769-snap-gene-0.34-mRNA-1:five_prime_utr;Parent=CCRYP_012173-RA|size441769-snap-gene-0.34-mRNA-1;
scaffold145|size441769	maker	CDS	13359	14180	.	-	0	ID=CCRYP_012173-RA|size441769-snap-gene-0.34-mRNA-1:cds;Parent=CCRYP_012173-RA|size441769-snap-gene-0.34-mRNA-1;
scaffold145|size441769	maker	CDS	12764	13225	.	-	0	ID=CCRYP_012173-RA|size441769-snap-gene-0.34-mRNA-1:cds;Parent=CCRYP_012173-RA|size441769-snap-gene-0.34-mRNA-1;
scaffold145|size441769	maker	three_prime_UTR	11087	12763	.	-	.	ID=CCRYP_012173-RA|size441769-snap-gene-0.34-mRNA-1:three_prime_utr;Parent=CCRYP_012173-RA|size441769-snap-gene-0.34-mRNA-1;
scaffold145|size441769	maker	gene	24379	24993	.	-	.	ID=CCRYP_012175|size441769-exonerate_protein2genome-gene-0.4;Name=CCRYP_012175|size441769-exonerate_protein2genome-gene-0.4;Alias=maker-scaffold145|size441769-exonerate_protein2genome-gene-0.4;
scaffold145|size441769	maker	mRNA	24379	24993	.	-	.	ID=CCRYP_012175|size441769-exonerate_protein2genome-gene-0.4-mRNA-1;Parent=CCRYP_012175|size441769-exonerate_protein2genome-gene-0.4;Name=CCRYP_012175|size441769-exonerate_protein2genome-gene-0.4-mRNA-1;Alias=maker-scaffold145|size441769-exonerate_protein2genome-gene-0.4-mRNA-1;_AED=0.42;_QI=0|-1|0|1|-1|1|1|0|204;_eAED=0.42;score=615;
scaffold145|size441769	maker	mRNA	24379	24951	.	-	.	ID=CCRYP_012175|size441769-exonerate_protein2genome-gene-0.4-mRNA-2;Parent=CCRYP_012175|size441769-exonerate_protein2genome-gene-0.4;Name=CCRYP_012175|size441769-exonerate_protein2genome-gene-0.4-mRNA-2;Alias=maker-scaffold145|size441769-exonerate_protein2genome-gene-0.4-mRNA-2;_AED=0.42;_QI=0|-1|0|1|-1|1|1|0|190;_eAED=0.42;score=573;
scaffold145|size441769	maker	mRNA	24379	24753	.	-	.	ID=CCRYP_012175|size441769-exonerate_protein2genome-gene-0.4-mRNA-3;Parent=CCRYP_012175|size441769-exonerate_protein2genome-gene-0.4;Name=CCRYP_012175|size441769-exonerate_protein2genome-gene-0.4-mRNA-3;Alias=maker-scaffold145|size441769-exonerate_protein2genome-gene-0.4-mRNA-3;_AED=0.45;_QI=0|-1|0|1|-1|1|1|0|124;_eAED=0.45;score=375;
scaffold145|size441769	maker	exon	24379	24753	.	-	.	ID=CCRYP_012175-RA|size441769-exonerate_protein2genome-gene-0.4-mRNA-3:exon:2792;Parent=CCRYP_012175-RA|size441769-exonerate_protein2genome-gene-0.4-mRNA-3;
scaffold145|size441769	maker	exon	24379	24951	.	-	.	ID=CCRYP_012175-RB|size441769-exonerate_protein2genome-gene-0.4-mRNA-2:exon:2791;Parent=CCRYP_012175-RB|size441769-exonerate_protein2genome-gene-0.4-mRNA-2;
scaffold145|size441769	maker	exon	24379	24993	.	-	.	ID=CCRYP_012175-RC|size441769-exonerate_protein2genome-gene-0.4-mRNA-1:exon:2790;Parent=CCRYP_012175-RC|size441769-exonerate_protein2genome-gene-0.4-mRNA-1;
scaffold145|size441769	maker	CDS	24379	24993	.	-	0	ID=CCRYP_012175-RC|size441769-exonerate_protein2genome-gene-0.4-mRNA-1:cds;Parent=CCRYP_012175-RC|size441769-exonerate_protein2genome-gene-0.4-mRNA-1;
scaffold145|size441769	maker	CDS	24379	24951	.	-	0	ID=CCRYP_012175-RB|size441769-exonerate_protein2genome-gene-0.4-mRNA-2:cds;Parent=CCRYP_012175-RB|size441769-exonerate_protein2genome-gene-0.4-mRNA-2;
scaffold145|size441769	maker	CDS	24379	24753	.	-	0	ID=CCRYP_012175-RA|size441769-exonerate_protein2genome-gene-0.4-mRNA-3:cds;Parent=CCRYP_012175-RA|size441769-exonerate_protein2genome-gene-0.4-mRNA-3;
scaffold145|size441769	maker	gene	26718	27110	.	-	.	ID=CCRYP_012176|size441769-processed-gene-0.12;Name=CCRYP_012176|size441769-processed-gene-0.12;Alias=snap_masked-scaffold145|size441769-processed-gene-0.12;
scaffold145|size441769	maker	mRNA	26718	27110	.	-	.	ID=CCRYP_012176|size441769-processed-gene-0.12-mRNA-1;Parent=CCRYP_012176|size441769-processed-gene-0.12;Name=CCRYP_012176|size441769-processed-gene-0.12-mRNA-1;Alias=snap_masked-scaffold145|size441769-processed-gene-0.12-mRNA-1;_AED=0.49;_QI=0|-1|0|1|-1|1|1|0|130;_eAED=0.45;
scaffold145|size441769	maker	exon	26718	27110	.	-	.	ID=CCRYP_012176-RA|size441769-processed-gene-0.12-mRNA-1:exon:2793;Parent=CCRYP_012176-RA|size441769-processed-gene-0.12-mRNA-1;
scaffold145|size441769	maker	CDS	26718	27110	.	-	0	ID=CCRYP_012176-RA|size441769-processed-gene-0.12-mRNA-1:cds;Parent=CCRYP_012176-RA|size441769-processed-gene-0.12-mRNA-1;
scaffold145|size441769	maker	gene	23325	24036	.	-	.	ID=CCRYP_012174|size441769-exonerate_protein2genome-gene-0.3;Name=CCRYP_012174|size441769-exonerate_protein2genome-gene-0.3;Alias=maker-scaffold145|size441769-exonerate_protein2genome-gene-0.3;
scaffold145|size441769	maker	mRNA	23325	23696	.	-	.	ID=CCRYP_012174|size441769-exonerate_protein2genome-gene-0.3-mRNA-1;Parent=CCRYP_012174|size441769-exonerate_protein2genome-gene-0.3;Name=CCRYP_012174|size441769-exonerate_protein2genome-gene-0.3-mRNA-1;Alias=maker-scaffold145|size441769-exonerate_protein2genome-gene-0.3-mRNA-1;_AED=0.47;_QI=0|-1|0|1|-1|0|1|0|123;_eAED=0.47;score=372;
scaffold145|size441769	maker	mRNA	23671	24036	.	-	.	ID=CCRYP_012174|size441769-exonerate_protein2genome-gene-0.3-mRNA-2;Parent=CCRYP_012174|size441769-exonerate_protein2genome-gene-0.3;Name=CCRYP_012174|size441769-exonerate_protein2genome-gene-0.3-mRNA-2;Alias=maker-scaffold145|size441769-exonerate_protein2genome-gene-0.3-mRNA-2;_AED=0.45;_QI=0|-1|0|1|-1|0|1|0|121;_eAED=0.45;score=366;
scaffold145|size441769	maker	mRNA	23325	23573	.	-	.	ID=CCRYP_012174|size441769-exonerate_protein2genome-gene-0.3-mRNA-3;Parent=CCRYP_012174|size441769-exonerate_protein2genome-gene-0.3;Name=CCRYP_012174|size441769-exonerate_protein2genome-gene-0.3-mRNA-3;Alias=maker-scaffold145|size441769-exonerate_protein2genome-gene-0.3-mRNA-3;_AED=0.49;_QI=0|-1|0|1|-1|0|1|0|82;_eAED=0.49;score=249;
scaffold145|size441769	maker	mRNA	23564	23674	.	-	.	ID=CCRYP_012174|size441769-exonerate_protein2genome-gene-0.3-mRNA-4;Parent=CCRYP_012174|size441769-exonerate_protein2genome-gene-0.3;Name=CCRYP_012174|size441769-exonerate_protein2genome-gene-0.3-mRNA-4;Alias=maker-scaffold145|size441769-exonerate_protein2genome-gene-0.3-mRNA-4;_AED=0.49;_QI=0|-1|0|1|-1|0|1|0|36;_eAED=1.00;score=111;
scaffold145|size441769	maker	exon	23564	23674	.	-	.	ID=CCRYP_012174-RC|size441769-exonerate_protein2genome-gene-0.3-mRNA-4:exon:2797;Parent=CCRYP_012174-RC|size441769-exonerate_protein2genome-gene-0.3-mRNA-4;
scaffold145|size441769	maker	exon	23325	23573	.	-	.	ID=CCRYP_012174-RA|size441769-exonerate_protein2genome-gene-0.3-mRNA-3:exon:2796;Parent=CCRYP_012174-RA|size441769-exonerate_protein2genome-gene-0.3-mRNA-3;
scaffold145|size441769	maker	exon	23671	24036	.	-	.	ID=CCRYP_012174-RD|size441769-exonerate_protein2genome-gene-0.3-mRNA-2:exon:2795;Parent=CCRYP_012174-RD|size441769-exonerate_protein2genome-gene-0.3-mRNA-2;
scaffold145|size441769	maker	exon	23325	23696	.	-	.	ID=CCRYP_012174-RB|size441769-exonerate_protein2genome-gene-0.3-mRNA-1:exon:2794;Parent=CCRYP_012174-RB|size441769-exonerate_protein2genome-gene-0.3-mRNA-1;
scaffold145|size441769	maker	CDS	23325	23696	.	-	0	ID=CCRYP_012174-RB|size441769-exonerate_protein2genome-gene-0.3-mRNA-1:cds;Parent=CCRYP_012174-RB|size441769-exonerate_protein2genome-gene-0.3-mRNA-1;
scaffold145|size441769	maker	CDS	23671	24036	.	-	0	ID=CCRYP_012174-RD|size441769-exonerate_protein2genome-gene-0.3-mRNA-2:cds;Parent=CCRYP_012174-RD|size441769-exonerate_protein2genome-gene-0.3-mRNA-2;
scaffold145|size441769	maker	CDS	23325	23573	.	-	0	ID=CCRYP_012174-RA|size441769-exonerate_protein2genome-gene-0.3-mRNA-3:cds;Parent=CCRYP_012174-RA|size441769-exonerate_protein2genome-gene-0.3-mRNA-3;
scaffold145|size441769	maker	CDS	23564	23674	.	-	0	ID=CCRYP_012174-RC|size441769-exonerate_protein2genome-gene-0.3-mRNA-4:cds;Parent=CCRYP_012174-RC|size441769-exonerate_protein2genome-gene-0.3-mRNA-4;
scaffold145|size441769	model_gff:maker	match	60390	62587	2114	-	.	ID=scaffold145|size441769:hit:29032:4.5.0.0;Name=maker-scaffold145|size441769-exonerate_protein2genome-gene-0.5-mRNA-1;score=2114
scaffold145|size441769	model_gff:maker	match_part	61450	62587	.	-	.	ID=scaffold145|size441769:hsp:59078:4.5.0.0;Parent=scaffold145|size441769:hit:29032:4.5.0.0;Target=maker-scaffold145|size441769-exonerate_protein2genome-gene-0.5-mRNA-1 977 2114 +;Gap=M1138
scaffold145|size441769	model_gff:maker	match_part	60390	61365	.	-	.	ID=scaffold145|size441769:hsp:59079:4.5.0.0;Parent=scaffold145|size441769:hit:29032:4.5.0.0;Target=maker-scaffold145|size441769-exonerate_protein2genome-gene-0.5-mRNA-1 1 976 +;Gap=M976
scaffold145|size441769	model_gff:maker	match	82355	88800	30118	-	.	ID=scaffold145|size441769:hit:29033:4.5.0.0;Name=maker-scaffold145|size441769-exonerate_est2genome-gene-0.1-mRNA-1;score=30118
scaffold145|size441769	model_gff:maker	match_part	88236	88800	.	-	.	ID=scaffold145|size441769:hsp:59080:4.5.0.0;Parent=scaffold145|size441769:hit:29033:4.5.0.0;Target=maker-scaffold145|size441769-exonerate_est2genome-gene-0.1-mRNA-1 5514 6078 +;Gap=M565
scaffold145|size441769	model_gff:maker	match_part	86740	88139	.	-	.	ID=scaffold145|size441769:hsp:59081:4.5.0.0;Parent=scaffold145|size441769:hit:29033:4.5.0.0;Target=maker-scaffold145|size441769-exonerate_est2genome-gene-0.1-mRNA-1 4114 5513 +;Gap=M1400
scaffold145|size441769	model_gff:maker	match_part	85117	86655	.	-	.	ID=scaffold145|size441769:hsp:59082:4.5.0.0;Parent=scaffold145|size441769:hit:29033:4.5.0.0;Target=maker-scaffold145|size441769-exonerate_est2genome-gene-0.1-mRNA-1 2575 4113 +;Gap=M1539
scaffold145|size441769	model_gff:maker	match_part	82709	85042	.	-	.	ID=scaffold145|size441769:hsp:59083:4.5.0.0;Parent=scaffold145|size441769:hit:29033:4.5.0.0;Target=maker-scaffold145|size441769-exonerate_est2genome-gene-0.1-mRNA-1 241 2574 +;Gap=M2334
scaffold145|size441769	model_gff:maker	match_part	82355	82594	.	-	.	ID=scaffold145|size441769:hsp:59084:4.5.0.0;Parent=scaffold145|size441769:hit:29033:4.5.0.0;Target=maker-scaffold145|size441769-exonerate_est2genome-gene-0.1-mRNA-1 1 240 +;Gap=M240
scaffold145|size441769	model_gff:maker	match	82355	88800	30642	-	.	ID=scaffold145|size441769:hit:29034:4.5.0.0;Name=maker-scaffold145|size441769-exonerate_est2genome-gene-0.1-mRNA-2;score=30642
scaffold145|size441769	model_gff:maker	match_part	88236	88800	.	-	.	ID=scaffold145|size441769:hsp:59085:4.5.0.0;Parent=scaffold145|size441769:hit:29034:4.5.0.0;Target=maker-scaffold145|size441769-exonerate_est2genome-gene-0.1-mRNA-2 5598 6162 +;Gap=M565
scaffold145|size441769	model_gff:maker	match_part	85117	88139	.	-	.	ID=scaffold145|size441769:hsp:59086:4.5.0.0;Parent=scaffold145|size441769:hit:29034:4.5.0.0;Target=maker-scaffold145|size441769-exonerate_est2genome-gene-0.1-mRNA-2 1 3023 +;Gap=M3023
scaffold145|size441769	model_gff:maker	match_part	82709	85042	.	-	.	ID=scaffold145|size441769:hsp:59087:4.5.0.0;Parent=scaffold145|size441769:hit:29034:4.5.0.0;Target=maker-scaffold145|size441769-exonerate_est2genome-gene-0.1-mRNA-2 3264 5597 +;Gap=M2334
scaffold145|size441769	model_gff:maker	match_part	82355	82594	.	-	.	ID=scaffold145|size441769:hsp:59088:4.5.0.0;Parent=scaffold145|size441769:hit:29034:4.5.0.0;Target=maker-scaffold145|size441769-exonerate_est2genome-gene-0.1-mRNA-2 3024 3263 +;Gap=M240
scaffold145|size441769	model_gff:maker	match	82695	88800	29493	-	.	ID=scaffold145|size441769:hit:29035:4.5.0.0;Name=maker-scaffold145|size441769-exonerate_est2genome-gene-0.1-mRNA-3;score=29493
scaffold145|size441769	model_gff:maker	match_part	88236	88800	.	-	.	ID=scaffold145|size441769:hsp:59089:4.5.0.0;Parent=scaffold145|size441769:hit:29035:4.5.0.0;Target=maker-scaffold145|size441769-exonerate_est2genome-gene-0.1-mRNA-3 5372 5936 +;Gap=M565
scaffold145|size441769	model_gff:maker	match_part	85117	88139	.	-	.	ID=scaffold145|size441769:hsp:59090:4.5.0.0;Parent=scaffold145|size441769:hit:29035:4.5.0.0;Target=maker-scaffold145|size441769-exonerate_est2genome-gene-0.1-mRNA-3 2349 5371 +;Gap=M3023
scaffold145|size441769	model_gff:maker	match_part	82695	85042	.	-	.	ID=scaffold145|size441769:hsp:59091:4.5.0.0;Parent=scaffold145|size441769:hit:29035:4.5.0.0;Target=maker-scaffold145|size441769-exonerate_est2genome-gene-0.1-mRNA-3 1 2348 +;Gap=M2348
scaffold145|size441769	model_gff:maker	match	84877	88800	19048	-	.	ID=scaffold145|size441769:hit:29036:4.5.0.0;Name=maker-scaffold145|size441769-exonerate_est2genome-gene-0.1-mRNA-4;score=19048
scaffold145|size441769	model_gff:maker	match_part	88236	88800	.	-	.	ID=scaffold145|size441769:hsp:59092:4.5.0.0;Parent=scaffold145|size441769:hit:29036:4.5.0.0;Target=maker-scaffold145|size441769-exonerate_est2genome-gene-0.1-mRNA-4 3264 3828 +;Gap=M565
scaffold145|size441769	model_gff:maker	match_part	84877	88139	.	-	.	ID=scaffold145|size441769:hsp:59093:4.5.0.0;Parent=scaffold145|size441769:hit:29036:4.5.0.0;Target=maker-scaffold145|size441769-exonerate_est2genome-gene-0.1-mRNA-4 1 3263 +;Gap=M3263
scaffold145|size441769	model_gff:maker	match	13065	14180	1116	-	.	ID=scaffold145|size441769:hit:29037:4.5.0.0;Name=maker-scaffold145|size441769-exonerate_protein2genome-gene-0.2-mRNA-1;score=1116
scaffold145|size441769	model_gff:maker	match_part	13065	14180	.	-	.	ID=scaffold145|size441769:hsp:59094:4.5.0.0;Parent=scaffold145|size441769:hit:29037:4.5.0.0;Target=maker-scaffold145|size441769-exonerate_protein2genome-gene-0.2-mRNA-1 1 1116 +;Gap=M1116
scaffold145|size441769	model_gff:maker	match	13065	14036	972	-	.	ID=scaffold145|size441769:hit:29038:4.5.0.0;Name=maker-scaffold145|size441769-exonerate_protein2genome-gene-0.2-mRNA-2;score=972
scaffold145|size441769	model_gff:maker	match_part	13065	14036	.	-	.	ID=scaffold145|size441769:hsp:59095:4.5.0.0;Parent=scaffold145|size441769:hit:29038:4.5.0.0;Target=maker-scaffold145|size441769-exonerate_protein2genome-gene-0.2-mRNA-2 1 972 +;Gap=M972
scaffold145|size441769	model_gff:maker	match	24379	24993	615	-	.	ID=scaffold145|size441769:hit:29039:4.5.0.0;Name=maker-scaffold145|size441769-exonerate_protein2genome-gene-0.4-mRNA-1;score=615
scaffold145|size441769	model_gff:maker	match_part	24379	24993	.	-	.	ID=scaffold145|size441769:hsp:59096:4.5.0.0;Parent=scaffold145|size441769:hit:29039:4.5.0.0;Target=maker-scaffold145|size441769-exonerate_protein2genome-gene-0.4-mRNA-1 1 615 +;Gap=M615
scaffold145|size441769	model_gff:maker	match	24379	24951	573	-	.	ID=scaffold145|size441769:hit:29040:4.5.0.0;Name=maker-scaffold145|size441769-exonerate_protein2genome-gene-0.4-mRNA-2;score=573
scaffold145|size441769	model_gff:maker	match_part	24379	24951	.	-	.	ID=scaffold145|size441769:hsp:59097:4.5.0.0;Parent=scaffold145|size441769:hit:29040:4.5.0.0;Target=maker-scaffold145|size441769-exonerate_protein2genome-gene-0.4-mRNA-2 1 573 +;Gap=M573
scaffold145|size441769	model_gff:maker	match	24379	24753	375	-	.	ID=scaffold145|size441769:hit:29041:4.5.0.0;Name=maker-scaffold145|size441769-exonerate_protein2genome-gene-0.4-mRNA-3;score=375
scaffold145|size441769	model_gff:maker	match_part	24379	24753	.	-	.	ID=scaffold145|size441769:hsp:59098:4.5.0.0;Parent=scaffold145|size441769:hit:29041:4.5.0.0;Target=maker-scaffold145|size441769-exonerate_protein2genome-gene-0.4-mRNA-3 1 375 +;Gap=M375
scaffold145|size441769	model_gff:maker	match	23325	23696	372	-	.	ID=scaffold145|size441769:hit:29042:4.5.0.0;Name=maker-scaffold145|size441769-exonerate_protein2genome-gene-0.3-mRNA-1;score=372
scaffold145|size441769	model_gff:maker	match_part	23325	23696	.	-	.	ID=scaffold145|size441769:hsp:59099:4.5.0.0;Parent=scaffold145|size441769:hit:29042:4.5.0.0;Target=maker-scaffold145|size441769-exonerate_protein2genome-gene-0.3-mRNA-1 1 372 +;Gap=M372
scaffold145|size441769	model_gff:maker	match	23671	24036	366	-	.	ID=scaffold145|size441769:hit:29043:4.5.0.0;Name=maker-scaffold145|size441769-exonerate_protein2genome-gene-0.3-mRNA-2;score=366
scaffold145|size441769	model_gff:maker	match_part	23671	24036	.	-	.	ID=scaffold145|size441769:hsp:59100:4.5.0.0;Parent=scaffold145|size441769:hit:29043:4.5.0.0;Target=maker-scaffold145|size441769-exonerate_protein2genome-gene-0.3-mRNA-2 1 366 +;Gap=M366
scaffold145|size441769	model_gff:maker	match	23325	23573	249	-	.	ID=scaffold145|size441769:hit:29044:4.5.0.0;Name=maker-scaffold145|size441769-exonerate_protein2genome-gene-0.3-mRNA-3;score=249
scaffold145|size441769	model_gff:maker	match_part	23325	23573	.	-	.	ID=scaffold145|size441769:hsp:59101:4.5.0.0;Parent=scaffold145|size441769:hit:29044:4.5.0.0;Target=maker-scaffold145|size441769-exonerate_protein2genome-gene-0.3-mRNA-3 1 249 +;Gap=M249
scaffold145|size441769	model_gff:maker	match	23564	23674	111	-	.	ID=scaffold145|size441769:hit:29045:4.5.0.0;Name=maker-scaffold145|size441769-exonerate_protein2genome-gene-0.3-mRNA-4;score=111
scaffold145|size441769	model_gff:maker	match_part	23564	23674	.	-	.	ID=scaffold145|size441769:hsp:59102:4.5.0.0;Parent=scaffold145|size441769:hit:29045:4.5.0.0;Target=maker-scaffold145|size441769-exonerate_protein2genome-gene-0.3-mRNA-4 1 111 +;Gap=M111
scaffold145|size441769	augustus_masked	match	4543	4953	0.99	+	.	ID=scaffold145|size441769:hit:29046:4.5.0.0;Name=augustus_masked-scaffold145|size441769-abinit-gene-0.24-mRNA-1
scaffold145|size441769	augustus_masked	match_part	4543	4953	0.99	+	.	ID=scaffold145|size441769:hsp:59103:4.5.0.0;Parent=scaffold145|size441769:hit:29046:4.5.0.0;Target=augustus_masked-scaffold145|size441769-abinit-gene-0.24-mRNA-1 1 411 +;Gap=M411
scaffold145|size441769	augustus_masked	match	7310	7693	0.62	+	.	ID=scaffold145|size441769:hit:29047:4.5.0.0;Name=augustus_masked-scaffold145|size441769-abinit-gene-0.25-mRNA-1
scaffold145|size441769	augustus_masked	match_part	7310	7693	0.62	+	.	ID=scaffold145|size441769:hsp:59104:4.5.0.0;Parent=scaffold145|size441769:hit:29047:4.5.0.0;Target=augustus_masked-scaffold145|size441769-abinit-gene-0.25-mRNA-1 1 384 +;Gap=M384
scaffold145|size441769	augustus_masked	match	29575	31746	0.27	+	.	ID=scaffold145|size441769:hit:29048:4.5.0.0;Name=augustus_masked-scaffold145|size441769-abinit-gene-0.26-mRNA-1
scaffold145|size441769	augustus_masked	match_part	29575	29911	0.27	+	.	ID=scaffold145|size441769:hsp:59105:4.5.0.0;Parent=scaffold145|size441769:hit:29048:4.5.0.0;Target=augustus_masked-scaffold145|size441769-abinit-gene-0.26-mRNA-1 1 337 +;Gap=M337
scaffold145|size441769	augustus_masked	match_part	30191	30976	0.27	+	.	ID=scaffold145|size441769:hsp:59106:4.5.0.0;Parent=scaffold145|size441769:hit:29048:4.5.0.0;Target=augustus_masked-scaffold145|size441769-abinit-gene-0.26-mRNA-1 338 1123 +;Gap=M786
scaffold145|size441769	augustus_masked	match_part	31151	31746	0.27	+	.	ID=scaffold145|size441769:hsp:59107:4.5.0.0;Parent=scaffold145|size441769:hit:29048:4.5.0.0;Target=augustus_masked-scaffold145|size441769-abinit-gene-0.26-mRNA-1 1124 1719 +;Gap=M596
scaffold145|size441769	augustus_masked	match	63487	66081	0.25	+	.	ID=scaffold145|size441769:hit:29049:4.5.0.0;Name=augustus_masked-scaffold145|size441769-abinit-gene-0.27-mRNA-1
scaffold145|size441769	augustus_masked	match_part	63487	64571	0.25	+	.	ID=scaffold145|size441769:hsp:59108:4.5.0.0;Parent=scaffold145|size441769:hit:29049:4.5.0.0;Target=augustus_masked-scaffold145|size441769-abinit-gene-0.27-mRNA-1 1 1085 +;Gap=M1085
scaffold145|size441769	augustus_masked	match_part	65524	65721	0.25	+	.	ID=scaffold145|size441769:hsp:59109:4.5.0.0;Parent=scaffold145|size441769:hit:29049:4.5.0.0;Target=augustus_masked-scaffold145|size441769-abinit-gene-0.27-mRNA-1 1086 1283 +;Gap=M198
scaffold145|size441769	augustus_masked	match_part	65820	66081	0.25	+	.	ID=scaffold145|size441769:hsp:59110:4.5.0.0;Parent=scaffold145|size441769:hit:29049:4.5.0.0;Target=augustus_masked-scaffold145|size441769-abinit-gene-0.27-mRNA-1 1284 1545 +;Gap=M262
scaffold145|size441769	augustus_masked	match	66163	72497	0.42	+	.	ID=scaffold145|size441769:hit:29050:4.5.0.0;Name=augustus_masked-scaffold145|size441769-abinit-gene-0.28-mRNA-1
scaffold145|size441769	augustus_masked	match_part	66163	66781	0.42	+	.	ID=scaffold145|size441769:hsp:59111:4.5.0.0;Parent=scaffold145|size441769:hit:29050:4.5.0.0;Target=augustus_masked-scaffold145|size441769-abinit-gene-0.28-mRNA-1 1 619 +;Gap=M619
scaffold145|size441769	augustus_masked	match_part	72200	72272	0.42	+	.	ID=scaffold145|size441769:hsp:59112:4.5.0.0;Parent=scaffold145|size441769:hit:29050:4.5.0.0;Target=augustus_masked-scaffold145|size441769-abinit-gene-0.28-mRNA-1 620 692 +;Gap=M73
scaffold145|size441769	augustus_masked	match_part	72365	72497	0.42	+	.	ID=scaffold145|size441769:hsp:59113:4.5.0.0;Parent=scaffold145|size441769:hit:29050:4.5.0.0;Target=augustus_masked-scaffold145|size441769-abinit-gene-0.28-mRNA-1 693 825 +;Gap=M133
scaffold145|size441769	augustus_masked	match	12764	14180	0.99	-	.	ID=scaffold145|size441769:hit:29051:4.5.0.0;Name=augustus_masked-scaffold145|size441769-abinit-gene-0.29-mRNA-1
scaffold145|size441769	augustus_masked	match_part	13359	14180	0.99	-	.	ID=scaffold145|size441769:hsp:59114:4.5.0.0;Parent=scaffold145|size441769:hit:29051:4.5.0.0;Target=augustus_masked-scaffold145|size441769-abinit-gene-0.29-mRNA-1 463 1284 +;Gap=M822
scaffold145|size441769	augustus_masked	match_part	12764	13225	0.99	-	.	ID=scaffold145|size441769:hsp:59115:4.5.0.0;Parent=scaffold145|size441769:hit:29051:4.5.0.0;Target=augustus_masked-scaffold145|size441769-abinit-gene-0.29-mRNA-1 1 462 +;Gap=M462
scaffold145|size441769	augustus_masked	match	24379	27110	0.89	-	.	ID=scaffold145|size441769:hit:29052:4.5.0.0;Name=augustus_masked-scaffold145|size441769-abinit-gene-0.30-mRNA-1
scaffold145|size441769	augustus_masked	match_part	26722	27110	0.89	-	.	ID=scaffold145|size441769:hsp:59116:4.5.0.0;Parent=scaffold145|size441769:hit:29052:4.5.0.0;Target=augustus_masked-scaffold145|size441769-abinit-gene-0.30-mRNA-1 635 1023 +;Gap=M389
scaffold145|size441769	augustus_masked	match_part	24379	25012	0.89	-	.	ID=scaffold145|size441769:hsp:59117:4.5.0.0;Parent=scaffold145|size441769:hit:29052:4.5.0.0;Target=augustus_masked-scaffold145|size441769-abinit-gene-0.30-mRNA-1 1 634 +;Gap=M634
scaffold145|size441769	augustus_masked	match	27363	28639	0.96	-	.	ID=scaffold145|size441769:hit:29053:4.5.0.0;Name=augustus_masked-scaffold145|size441769-abinit-gene-0.31-mRNA-1
scaffold145|size441769	augustus_masked	match_part	28378	28639	0.96	-	.	ID=scaffold145|size441769:hsp:59118:4.5.0.0;Parent=scaffold145|size441769:hit:29053:4.5.0.0;Target=augustus_masked-scaffold145|size441769-abinit-gene-0.31-mRNA-1 930 1191 +;Gap=M262
scaffold145|size441769	augustus_masked	match_part	27363	28291	0.96	-	.	ID=scaffold145|size441769:hsp:59119:4.5.0.0;Parent=scaffold145|size441769:hit:29053:4.5.0.0;Target=augustus_masked-scaffold145|size441769-abinit-gene-0.31-mRNA-1 1 929 +;Gap=M929
scaffold145|size441769	augustus_masked	match	60309	62428	0.63	-	.	ID=scaffold145|size441769:hit:29054:4.5.0.0;Name=augustus_masked-scaffold145|size441769-abinit-gene-0.32-mRNA-1
scaffold145|size441769	augustus_masked	match_part	61450	62428	0.63	-	.	ID=scaffold145|size441769:hsp:59120:4.5.0.0;Parent=scaffold145|size441769:hit:29054:4.5.0.0;Target=augustus_masked-scaffold145|size441769-abinit-gene-0.32-mRNA-1 987 1965 +;Gap=M979
scaffold145|size441769	augustus_masked	match_part	60953	61365	0.63	-	.	ID=scaffold145|size441769:hsp:59121:4.5.0.0;Parent=scaffold145|size441769:hit:29054:4.5.0.0;Target=augustus_masked-scaffold145|size441769-abinit-gene-0.32-mRNA-1 574 986 +;Gap=M413
scaffold145|size441769	augustus_masked	match_part	60309	60881	0.63	-	.	ID=scaffold145|size441769:hsp:59122:4.5.0.0;Parent=scaffold145|size441769:hit:29054:4.5.0.0;Target=augustus_masked-scaffold145|size441769-abinit-gene-0.32-mRNA-1 1 573 +;Gap=M573
scaffold145|size441769	augustus_masked	match	82820	88374	0.93	-	.	ID=scaffold145|size441769:hit:29055:4.5.0.0;Name=augustus_masked-scaffold145|size441769-abinit-gene-0.33-mRNA-1
scaffold145|size441769	augustus_masked	match_part	86728	88374	0.93	-	.	ID=scaffold145|size441769:hsp:59123:4.5.0.0;Parent=scaffold145|size441769:hit:29055:4.5.0.0;Target=augustus_masked-scaffold145|size441769-abinit-gene-0.33-mRNA-1 3763 5409 +;Gap=M1647
scaffold145|size441769	augustus_masked	match_part	85117	86655	0.93	-	.	ID=scaffold145|size441769:hsp:59124:4.5.0.0;Parent=scaffold145|size441769:hit:29055:4.5.0.0;Target=augustus_masked-scaffold145|size441769-abinit-gene-0.33-mRNA-1 2224 3762 +;Gap=M1539
scaffold145|size441769	augustus_masked	match_part	82820	85042	0.93	-	.	ID=scaffold145|size441769:hsp:59125:4.5.0.0;Parent=scaffold145|size441769:hit:29055:4.5.0.0;Target=augustus_masked-scaffold145|size441769-abinit-gene-0.33-mRNA-1 1 2223 +;Gap=M2223
scaffold145|size441769	snap_masked	match	4543	4953	39.786	+	.	ID=scaffold145|size441769:hit:29056:4.5.0.0;Name=snap_masked-scaffold145|size441769-abinit-gene-0.0-mRNA-1
scaffold145|size441769	snap_masked	match_part	4543	4953	39.786	+	.	ID=scaffold145|size441769:hsp:59126:4.5.0.0;Parent=scaffold145|size441769:hit:29056:4.5.0.0;Target=snap_masked-scaffold145|size441769-abinit-gene-0.0-mRNA-1 1 411 +;Gap=M411
scaffold145|size441769	snap_masked	match	5641	5985	10.991	+	.	ID=scaffold145|size441769:hit:29057:4.5.0.0;Name=snap_masked-scaffold145|size441769-abinit-gene-0.1-mRNA-1
scaffold145|size441769	snap_masked	match_part	5641	5820	5.540	+	.	ID=scaffold145|size441769:hsp:59127:4.5.0.0;Parent=scaffold145|size441769:hit:29057:4.5.0.0;Target=snap_masked-scaffold145|size441769-abinit-gene-0.1-mRNA-1 1 180 +;Gap=M180
scaffold145|size441769	snap_masked	match_part	5860	5985	5.451	+	.	ID=scaffold145|size441769:hsp:59128:4.5.0.0;Parent=scaffold145|size441769:hit:29057:4.5.0.0;Target=snap_masked-scaffold145|size441769-abinit-gene-0.1-mRNA-1 181 306 +;Gap=M126
scaffold145|size441769	snap_masked	match	7310	7693	16.514	+	.	ID=scaffold145|size441769:hit:29058:4.5.0.0;Name=snap_masked-scaffold145|size441769-abinit-gene-0.2-mRNA-1
scaffold145|size441769	snap_masked	match_part	7310	7693	16.514	+	.	ID=scaffold145|size441769:hsp:59129:4.5.0.0;Parent=scaffold145|size441769:hit:29058:4.5.0.0;Target=snap_masked-scaffold145|size441769-abinit-gene-0.2-mRNA-1 1 384 +;Gap=M384
scaffold145|size441769	snap_masked	match	11446	11739	15.256	+	.	ID=scaffold145|size441769:hit:29059:4.5.0.0;Name=snap_masked-scaffold145|size441769-abinit-gene-0.3-mRNA-1
scaffold145|size441769	snap_masked	match_part	11446	11739	15.256	+	.	ID=scaffold145|size441769:hsp:59130:4.5.0.0;Parent=scaffold145|size441769:hit:29059:4.5.0.0;Target=snap_masked-scaffold145|size441769-abinit-gene-0.3-mRNA-1 1 294 +;Gap=M294
scaffold145|size441769	snap_masked	match	21519	21803	9.45	+	.	ID=scaffold145|size441769:hit:29060:4.5.0.0;Name=snap_masked-scaffold145|size441769-abinit-gene-0.4-mRNA-1
scaffold145|size441769	snap_masked	match_part	21519	21803	9.450	+	.	ID=scaffold145|size441769:hsp:59131:4.5.0.0;Parent=scaffold145|size441769:hit:29060:4.5.0.0;Target=snap_masked-scaffold145|size441769-abinit-gene-0.4-mRNA-1 1 285 +;Gap=M285
scaffold145|size441769	snap_masked	match	29575	31050	74.411	+	.	ID=scaffold145|size441769:hit:29061:4.5.0.0;Name=snap_masked-scaffold145|size441769-abinit-gene-0.5-mRNA-1
scaffold145|size441769	snap_masked	match_part	29575	29915	13.159	+	.	ID=scaffold145|size441769:hsp:59132:4.5.0.0;Parent=scaffold145|size441769:hit:29061:4.5.0.0;Target=snap_masked-scaffold145|size441769-abinit-gene-0.5-mRNA-1 1 341 +;Gap=M341
scaffold145|size441769	snap_masked	match_part	29982	31050	61.252	+	.	ID=scaffold145|size441769:hsp:59133:4.5.0.0;Parent=scaffold145|size441769:hit:29061:4.5.0.0;Target=snap_masked-scaffold145|size441769-abinit-gene-0.5-mRNA-1 342 1410 +;Gap=M1069
scaffold145|size441769	snap_masked	match	31789	32517	57.145	+	.	ID=scaffold145|size441769:hit:29062:4.5.0.0;Name=snap_masked-scaffold145|size441769-abinit-gene-0.6-mRNA-1
scaffold145|size441769	snap_masked	match_part	31789	32062	22.450	+	.	ID=scaffold145|size441769:hsp:59134:4.5.0.0;Parent=scaffold145|size441769:hit:29062:4.5.0.0;Target=snap_masked-scaffold145|size441769-abinit-gene-0.6-mRNA-1 1 274 +;Gap=M274
scaffold145|size441769	snap_masked	match_part	32096	32517	34.695	+	.	ID=scaffold145|size441769:hsp:59135:4.5.0.0;Parent=scaffold145|size441769:hit:29062:4.5.0.0;Target=snap_masked-scaffold145|size441769-abinit-gene-0.6-mRNA-1 275 696 +;Gap=M422
scaffold145|size441769	snap_masked	match	63487	64703	41.641	+	.	ID=scaffold145|size441769:hit:29063:4.5.0.0;Name=snap_masked-scaffold145|size441769-abinit-gene-0.7-mRNA-1
scaffold145|size441769	snap_masked	match_part	63487	64506	42.132	+	.	ID=scaffold145|size441769:hsp:59136:4.5.0.0;Parent=scaffold145|size441769:hit:29063:4.5.0.0;Target=snap_masked-scaffold145|size441769-abinit-gene-0.7-mRNA-1 1 1020 +;Gap=M1020
scaffold145|size441769	snap_masked	match_part	64560	64703	-0.491	+	.	ID=scaffold145|size441769:hsp:59137:4.5.0.0;Parent=scaffold145|size441769:hit:29063:4.5.0.0;Target=snap_masked-scaffold145|size441769-abinit-gene-0.7-mRNA-1 1021 1164 +;Gap=M144
scaffold145|size441769	snap_masked	match	65547	66081	4.225	+	.	ID=scaffold145|size441769:hit:29064:4.5.0.0;Name=snap_masked-scaffold145|size441769-abinit-gene-0.8-mRNA-1
scaffold145|size441769	snap_masked	match_part	65547	65692	-0.145	+	.	ID=scaffold145|size441769:hsp:59138:4.5.0.0;Parent=scaffold145|size441769:hit:29064:4.5.0.0;Target=snap_masked-scaffold145|size441769-abinit-gene-0.8-mRNA-1 1 146 +;Gap=M146
scaffold145|size441769	snap_masked	match_part	65820	66081	4.370	+	.	ID=scaffold145|size441769:hsp:59139:4.5.0.0;Parent=scaffold145|size441769:hit:29064:4.5.0.0;Target=snap_masked-scaffold145|size441769-abinit-gene-0.8-mRNA-1 147 408 +;Gap=M262
scaffold145|size441769	snap_masked	match	3424	3955	14.018	-	.	ID=scaffold145|size441769:hit:29065:4.5.0.0;Name=snap_masked-scaffold145|size441769-abinit-gene-0.9-mRNA-1
scaffold145|size441769	snap_masked	match_part	3860	3955	1.188	-	.	ID=scaffold145|size441769:hsp:59140:4.5.0.0;Parent=scaffold145|size441769:hit:29065:4.5.0.0;Target=snap_masked-scaffold145|size441769-abinit-gene-0.9-mRNA-1 328 423 +;Gap=M96
scaffold145|size441769	snap_masked	match_part	3644	3778	11.090	-	.	ID=scaffold145|size441769:hsp:59141:4.5.0.0;Parent=scaffold145|size441769:hit:29065:4.5.0.0;Target=snap_masked-scaffold145|size441769-abinit-gene-0.9-mRNA-1 193 327 +;Gap=M135
scaffold145|size441769	snap_masked	match_part	3424	3615	1.740	-	.	ID=scaffold145|size441769:hsp:59142:4.5.0.0;Parent=scaffold145|size441769:hit:29065:4.5.0.0;Target=snap_masked-scaffold145|size441769-abinit-gene-0.9-mRNA-1 1 192 +;Gap=M192
scaffold145|size441769	snap_masked	match	12764	14180	120.874	-	.	ID=scaffold145|size441769:hit:29066:4.5.0.0;Name=snap_masked-scaffold145|size441769-abinit-gene-0.10-mRNA-1
scaffold145|size441769	snap_masked	match_part	13359	14180	74.802	-	.	ID=scaffold145|size441769:hsp:59143:4.5.0.0;Parent=scaffold145|size441769:hit:29066:4.5.0.0;Target=snap_masked-scaffold145|size441769-abinit-gene-0.10-mRNA-1 463 1284 +;Gap=M822
scaffold145|size441769	snap_masked	match_part	12764	13225	46.072	-	.	ID=scaffold145|size441769:hsp:59144:4.5.0.0;Parent=scaffold145|size441769:hit:29066:4.5.0.0;Target=snap_masked-scaffold145|size441769-abinit-gene-0.10-mRNA-1 1 462 +;Gap=M462
scaffold145|size441769	snap_masked	match	24379	24753	28.932	-	.	ID=scaffold145|size441769:hit:29067:4.5.0.0;Name=snap_masked-scaffold145|size441769-abinit-gene-0.11-mRNA-1
scaffold145|size441769	snap_masked	match_part	24379	24753	28.932	-	.	ID=scaffold145|size441769:hsp:59145:4.5.0.0;Parent=scaffold145|size441769:hit:29067:4.5.0.0;Target=snap_masked-scaffold145|size441769-abinit-gene-0.11-mRNA-1 1 375 +;Gap=M375
scaffold145|size441769	snap_masked	match	26718	27110	23.098	-	.	ID=scaffold145|size441769:hit:29068:4.5.0.0;Name=snap_masked-scaffold145|size441769-abinit-gene-0.12-mRNA-1
scaffold145|size441769	snap_masked	match_part	26718	27110	23.098	-	.	ID=scaffold145|size441769:hsp:59146:4.5.0.0;Parent=scaffold145|size441769:hit:29068:4.5.0.0;Target=snap_masked-scaffold145|size441769-abinit-gene-0.12-mRNA-1 1 393 +;Gap=M393
scaffold145|size441769	snap_masked	match	27363	28639	112.731	-	.	ID=scaffold145|size441769:hit:29069:4.5.0.0;Name=snap_masked-scaffold145|size441769-abinit-gene-0.13-mRNA-1
scaffold145|size441769	snap_masked	match_part	28291	28639	27.413	-	.	ID=scaffold145|size441769:hsp:59147:4.5.0.0;Parent=scaffold145|size441769:hit:29069:4.5.0.0;Target=snap_masked-scaffold145|size441769-abinit-gene-0.13-mRNA-1 882 1230 +;Gap=M349
scaffold145|size441769	snap_masked	match_part	27363	28243	85.318	-	.	ID=scaffold145|size441769:hsp:59148:4.5.0.0;Parent=scaffold145|size441769:hit:29069:4.5.0.0;Target=snap_masked-scaffold145|size441769-abinit-gene-0.13-mRNA-1 1 881 +;Gap=M881
scaffold145|size441769	snap_masked	match	32535	32786	20.002	-	.	ID=scaffold145|size441769:hit:29070:4.5.0.0;Name=snap_masked-scaffold145|size441769-abinit-gene-0.14-mRNA-1
scaffold145|size441769	snap_masked	match_part	32535	32786	20.002	-	.	ID=scaffold145|size441769:hsp:59149:4.5.0.0;Parent=scaffold145|size441769:hit:29070:4.5.0.0;Target=snap_masked-scaffold145|size441769-abinit-gene-0.14-mRNA-1 1 252 +;Gap=M252
scaffold145|size441769	snap_masked	match	32820	33146	36.341	-	.	ID=scaffold145|size441769:hit:29071:4.5.0.0;Name=snap_masked-scaffold145|size441769-abinit-gene-0.15-mRNA-1
scaffold145|size441769	snap_masked	match_part	32820	33146	36.341	-	.	ID=scaffold145|size441769:hsp:59150:4.5.0.0;Parent=scaffold145|size441769:hit:29071:4.5.0.0;Target=snap_masked-scaffold145|size441769-abinit-gene-0.15-mRNA-1 1 327 +;Gap=M327
scaffold145|size441769	snap_masked	match	48184	48459	24.807	-	.	ID=scaffold145|size441769:hit:29072:4.5.0.0;Name=snap_masked-scaffold145|size441769-abinit-gene-0.16-mRNA-1
scaffold145|size441769	snap_masked	match_part	48184	48459	24.807	-	.	ID=scaffold145|size441769:hsp:59151:4.5.0.0;Parent=scaffold145|size441769:hit:29072:4.5.0.0;Target=snap_masked-scaffold145|size441769-abinit-gene-0.16-mRNA-1 1 276 +;Gap=M276
scaffold145|size441769	snap_masked	match	60309	60863	21.318	-	.	ID=scaffold145|size441769:hit:29073:4.5.0.0;Name=snap_masked-scaffold145|size441769-abinit-gene-0.17-mRNA-1
scaffold145|size441769	snap_masked	match_part	60309	60863	21.318	-	.	ID=scaffold145|size441769:hsp:59152:4.5.0.0;Parent=scaffold145|size441769:hit:29073:4.5.0.0;Target=snap_masked-scaffold145|size441769-abinit-gene-0.17-mRNA-1 1 555 +;Gap=M555
scaffold145|size441769	snap_masked	match	60884	62428	65.756	-	.	ID=scaffold145|size441769:hit:29074:4.5.0.0;Name=snap_masked-scaffold145|size441769-abinit-gene-0.18-mRNA-1
scaffold145|size441769	snap_masked	match_part	61450	62428	33.448	-	.	ID=scaffold145|size441769:hsp:59153:4.5.0.0;Parent=scaffold145|size441769:hit:29074:4.5.0.0;Target=snap_masked-scaffold145|size441769-abinit-gene-0.18-mRNA-1 483 1461 +;Gap=M979
scaffold145|size441769	snap_masked	match_part	60884	61365	32.308	-	.	ID=scaffold145|size441769:hsp:59154:4.5.0.0;Parent=scaffold145|size441769:hit:29074:4.5.0.0;Target=snap_masked-scaffold145|size441769-abinit-gene-0.18-mRNA-1 1 482 +;Gap=M482
scaffold145|size441769	snap_masked	match	72840	74094	23.895	-	.	ID=scaffold145|size441769:hit:29075:4.5.0.0;Name=snap_masked-scaffold145|size441769-abinit-gene-0.19-mRNA-1
scaffold145|size441769	snap_masked	match_part	73967	74094	16.557	-	.	ID=scaffold145|size441769:hsp:59155:4.5.0.0;Parent=scaffold145|size441769:hit:29075:4.5.0.0;Target=snap_masked-scaffold145|size441769-abinit-gene-0.19-mRNA-1 128 255 +;Gap=M128
scaffold145|size441769	snap_masked	match_part	72840	72966	7.338	-	.	ID=scaffold145|size441769:hsp:59156:4.5.0.0;Parent=scaffold145|size441769:hit:29075:4.5.0.0;Target=snap_masked-scaffold145|size441769-abinit-gene-0.19-mRNA-1 1 127 +;Gap=M127
scaffold145|size441769	snap_masked	match	82820	88374	370.896	-	.	ID=scaffold145|size441769:hit:29076:4.5.0.0;Name=snap_masked-scaffold145|size441769-abinit-gene-0.20-mRNA-1
scaffold145|size441769	snap_masked	match_part	86728	88374	149.915	-	.	ID=scaffold145|size441769:hsp:59157:4.5.0.0;Parent=scaffold145|size441769:hit:29076:4.5.0.0;Target=snap_masked-scaffold145|size441769-abinit-gene-0.20-mRNA-1 3763 5409 +;Gap=M1647
scaffold145|size441769	snap_masked	match_part	85117	86655	79.808	-	.	ID=scaffold145|size441769:hsp:59158:4.5.0.0;Parent=scaffold145|size441769:hit:29076:4.5.0.0;Target=snap_masked-scaffold145|size441769-abinit-gene-0.20-mRNA-1 2224 3762 +;Gap=M1539
scaffold145|size441769	snap_masked	match_part	82820	85042	141.173	-	.	ID=scaffold145|size441769:hsp:59159:4.5.0.0;Parent=scaffold145|size441769:hit:29076:4.5.0.0;Target=snap_masked-scaffold145|size441769-abinit-gene-0.20-mRNA-1 1 2223 +;Gap=M2223
###
scaffold145|size441769	maker	gene	130611	132599	.	+	.	ID=CCRYP_012180|size441769-processed-gene-1.2;Name=CCRYP_012180|size441769-processed-gene-1.2;Alias=snap_masked-scaffold145|size441769-processed-gene-1.2;
scaffold145|size441769	maker	mRNA	130611	132599	.	+	.	ID=CCRYP_012180|size441769-processed-gene-1.2-mRNA-1;Parent=CCRYP_012180|size441769-processed-gene-1.2;Name=CCRYP_012180|size441769-processed-gene-1.2-mRNA-1;Alias=snap_masked-scaffold145|size441769-processed-gene-1.2-mRNA-1;_AED=0.05;_QI=0|-1|0|1|-1|1|1|0|662;_eAED=0.05;
scaffold145|size441769	maker	exon	130611	132599	.	+	.	ID=CCRYP_012180-RA|size441769-processed-gene-1.2-mRNA-1:exon:2798;Parent=CCRYP_012180-RA|size441769-processed-gene-1.2-mRNA-1;
scaffold145|size441769	maker	CDS	130611	132599	.	+	0	ID=CCRYP_012180-RA|size441769-processed-gene-1.2-mRNA-1:cds;Parent=CCRYP_012180-RA|size441769-processed-gene-1.2-mRNA-1;
scaffold145|size441769	maker	gene	165565	166898	.	+	.	ID=CCRYP_012183|size441769-processed-gene-1.3;Name=CCRYP_012183|size441769-processed-gene-1.3;Alias=snap_masked-scaffold145|size441769-processed-gene-1.3;
scaffold145|size441769	maker	mRNA	165565	166898	.	+	.	ID=CCRYP_012183|size441769-processed-gene-1.3-mRNA-1;Parent=CCRYP_012183|size441769-processed-gene-1.3;Name=CCRYP_012183|size441769-processed-gene-1.3-mRNA-1;Alias=snap_masked-scaffold145|size441769-processed-gene-1.3-mRNA-1;_AED=0.12;_QI=194|1|1|1|1|1|2|342|231;_eAED=0.12;
scaffold145|size441769	maker	exon	165565	165976	.	+	.	ID=CCRYP_012183-RA|size441769-processed-gene-1.3-mRNA-1:exon:2799;Parent=CCRYP_012183-RA|size441769-processed-gene-1.3-mRNA-1;
scaffold145|size441769	maker	exon	166079	166898	.	+	.	ID=CCRYP_012183-RA|size441769-processed-gene-1.3-mRNA-1:exon:2800;Parent=CCRYP_012183-RA|size441769-processed-gene-1.3-mRNA-1;
scaffold145|size441769	maker	five_prime_UTR	165565	165758	.	+	.	ID=CCRYP_012183-RA|size441769-processed-gene-1.3-mRNA-1:five_prime_utr;Parent=CCRYP_012183-RA|size441769-processed-gene-1.3-mRNA-1;
scaffold145|size441769	maker	CDS	165759	165976	.	+	0	ID=CCRYP_012183-RA|size441769-processed-gene-1.3-mRNA-1:cds;Parent=CCRYP_012183-RA|size441769-processed-gene-1.3-mRNA-1;
scaffold145|size441769	maker	CDS	166079	166556	.	+	1	ID=CCRYP_012183-RA|size441769-processed-gene-1.3-mRNA-1:cds;Parent=CCRYP_012183-RA|size441769-processed-gene-1.3-mRNA-1;
scaffold145|size441769	maker	three_prime_UTR	166557	166898	.	+	.	ID=CCRYP_012183-RA|size441769-processed-gene-1.3-mRNA-1:three_prime_utr;Parent=CCRYP_012183-RA|size441769-processed-gene-1.3-mRNA-1;
scaffold145|size441769	maker	gene	176419	176850	.	+	.	ID=CCRYP_012185|size441769-processed-gene-1.4;Name=CCRYP_012185|size441769-processed-gene-1.4;Alias=snap_masked-scaffold145|size441769-processed-gene-1.4;
scaffold145|size441769	maker	mRNA	176419	176850	.	+	.	ID=CCRYP_012185|size441769-processed-gene-1.4-mRNA-1;Parent=CCRYP_012185|size441769-processed-gene-1.4;Name=CCRYP_012185|size441769-processed-gene-1.4-mRNA-1;Alias=snap_masked-scaffold145|size441769-processed-gene-1.4-mRNA-1;_AED=0.16;_QI=0|-1|0|1|-1|1|1|0|143;_eAED=0.16;
scaffold145|size441769	maker	exon	176419	176850	.	+	.	ID=CCRYP_012185-RA|size441769-processed-gene-1.4-mRNA-1:exon:2801;Parent=CCRYP_012185-RA|size441769-processed-gene-1.4-mRNA-1;
scaffold145|size441769	maker	CDS	176419	176850	.	+	0	ID=CCRYP_012185-RA|size441769-processed-gene-1.4-mRNA-1:cds;Parent=CCRYP_012185-RA|size441769-processed-gene-1.4-mRNA-1;
scaffold145|size441769	maker	gene	127072	127268	.	+	.	ID=CCRYP_012179|size441769-processed-gene-1.1;Name=CCRYP_012179|size441769-processed-gene-1.1;Alias=snap_masked-scaffold145|size441769-processed-gene-1.1;
scaffold145|size441769	maker	mRNA	127072	127268	.	+	.	ID=CCRYP_012179|size441769-processed-gene-1.1-mRNA-1;Parent=CCRYP_012179|size441769-processed-gene-1.1;Name=CCRYP_012179|size441769-processed-gene-1.1-mRNA-1;Alias=snap_masked-scaffold145|size441769-processed-gene-1.1-mRNA-1;_AED=0.10;_QI=0|0|0|1|1|1|2|0|63;_eAED=0.28;
scaffold145|size441769	maker	exon	127072	127113	.	+	.	ID=CCRYP_012179-RA|size441769-processed-gene-1.1-mRNA-1:exon:2802;Parent=CCRYP_012179-RA|size441769-processed-gene-1.1-mRNA-1;
scaffold145|size441769	maker	exon	127119	127268	.	+	.	ID=CCRYP_012179-RA|size441769-processed-gene-1.1-mRNA-1:exon:2803;Parent=CCRYP_012179-RA|size441769-processed-gene-1.1-mRNA-1;
scaffold145|size441769	maker	CDS	127072	127113	.	+	0	ID=CCRYP_012179-RA|size441769-processed-gene-1.1-mRNA-1:cds;Parent=CCRYP_012179-RA|size441769-processed-gene-1.1-mRNA-1;
scaffold145|size441769	maker	CDS	127119	127268	.	+	0	ID=CCRYP_012179-RA|size441769-processed-gene-1.1-mRNA-1:cds;Parent=CCRYP_012179-RA|size441769-processed-gene-1.1-mRNA-1;
scaffold145|size441769	maker	gene	134935	136350	.	-	.	ID=CCRYP_012181|size441769-exonerate_est2genome-gene-1.2;Name=CCRYP_012181|size441769-exonerate_est2genome-gene-1.2;Alias=maker-scaffold145|size441769-exonerate_est2genome-gene-1.2;
scaffold145|size441769	maker	mRNA	134935	136350	.	-	.	ID=CCRYP_012181|size441769-exonerate_est2genome-gene-1.2-mRNA-1;Parent=CCRYP_012181|size441769-exonerate_est2genome-gene-1.2;Name=CCRYP_012181|size441769-exonerate_est2genome-gene-1.2-mRNA-1;Alias=maker-scaffold145|size441769-exonerate_est2genome-gene-1.2-mRNA-1;_AED=0.06;_QI=45|1|1|1|0|0|2|166|364;_eAED=0.06;score=6499;
scaffold145|size441769	maker	exon	135182	136350	.	-	.	ID=CCRYP_012181-RA|size441769-exonerate_est2genome-gene-1.2-mRNA-1:exon:2805;Parent=CCRYP_012181-RA|size441769-exonerate_est2genome-gene-1.2-mRNA-1;
scaffold145|size441769	maker	exon	134935	135071	.	-	.	ID=CCRYP_012181-RA|size441769-exonerate_est2genome-gene-1.2-mRNA-1:exon:2804;Parent=CCRYP_012181-RA|size441769-exonerate_est2genome-gene-1.2-mRNA-1;
scaffold145|size441769	maker	five_prime_UTR	136306	136350	.	-	.	ID=CCRYP_012181-RA|size441769-exonerate_est2genome-gene-1.2-mRNA-1:five_prime_utr;Parent=CCRYP_012181-RA|size441769-exonerate_est2genome-gene-1.2-mRNA-1;
scaffold145|size441769	maker	CDS	135211	136305	.	-	0	ID=CCRYP_012181-RA|size441769-exonerate_est2genome-gene-1.2-mRNA-1:cds;Parent=CCRYP_012181-RA|size441769-exonerate_est2genome-gene-1.2-mRNA-1;
scaffold145|size441769	maker	three_prime_UTR	135182	135210	.	-	.	ID=CCRYP_012181-RA|size441769-exonerate_est2genome-gene-1.2-mRNA-1:three_prime_utr;Parent=CCRYP_012181-RA|size441769-exonerate_est2genome-gene-1.2-mRNA-1;
scaffold145|size441769	maker	three_prime_UTR	134935	135071	.	-	.	ID=CCRYP_012181-RA|size441769-exonerate_est2genome-gene-1.2-mRNA-1:three_prime_utr;Parent=CCRYP_012181-RA|size441769-exonerate_est2genome-gene-1.2-mRNA-1;
scaffold145|size441769	maker	gene	171633	177165	.	-	.	ID=CCRYP_012184|size441769-exonerate_est2genome-gene-1.3;Name=CCRYP_012184|size441769-exonerate_est2genome-gene-1.3;Alias=maker-scaffold145|size441769-exonerate_est2genome-gene-1.3;
scaffold145|size441769	maker	mRNA	171633	177165	.	-	.	ID=CCRYP_012184|size441769-exonerate_est2genome-gene-1.3-mRNA-1;Parent=CCRYP_012184|size441769-exonerate_est2genome-gene-1.3;Name=CCRYP_012184|size441769-exonerate_est2genome-gene-1.3-mRNA-1;Alias=maker-scaffold145|size441769-exonerate_est2genome-gene-1.3-mRNA-1;_AED=0.08;_QI=403|1|1|1|0.88|0.8|10|263|1253;_eAED=0.08;score=4428;
scaffold145|size441769	maker	mRNA	171633	177165	.	-	.	ID=CCRYP_012184|size441769-exonerate_est2genome-gene-1.3-mRNA-2;Parent=CCRYP_012184|size441769-exonerate_est2genome-gene-1.3;Name=CCRYP_012184|size441769-exonerate_est2genome-gene-1.3-mRNA-2;Alias=maker-scaffold145|size441769-exonerate_est2genome-gene-1.3-mRNA-2;_AED=0.07;_QI=403|1|1|1|0.87|0.66|9|1240|955;_eAED=0.07;score=4511;
scaffold145|size441769	maker	mRNA	171633	177165	.	-	.	ID=CCRYP_012184|size441769-exonerate_est2genome-gene-1.3-mRNA-3;Parent=CCRYP_012184|size441769-exonerate_est2genome-gene-1.3;Name=CCRYP_012184|size441769-exonerate_est2genome-gene-1.3-mRNA-3;Alias=maker-scaffold145|size441769-exonerate_est2genome-gene-1.3-mRNA-3;_AED=0.07;_QI=390|1|1|1|0.87|0.66|9|2176|644;_eAED=0.07;score=4501;
scaffold145|size441769	maker	mRNA	171633	177165	.	-	.	ID=CCRYP_012184|size441769-exonerate_est2genome-gene-1.3-mRNA-4;Parent=CCRYP_012184|size441769-exonerate_est2genome-gene-1.3;Name=CCRYP_012184|size441769-exonerate_est2genome-gene-1.3-mRNA-4;Alias=maker-scaffold145|size441769-exonerate_est2genome-gene-1.3-mRNA-4;_AED=0.07;_QI=390|1|1|1|0.87|0.66|9|1667|810;_eAED=0.07;score=4490;
scaffold145|size441769	maker	mRNA	171633	176705	.	-	.	ID=CCRYP_012184|size441769-exonerate_est2genome-gene-1.3-mRNA-5;Parent=CCRYP_012184|size441769-exonerate_est2genome-gene-1.3;Name=CCRYP_012184|size441769-exonerate_est2genome-gene-1.3-mRNA-5;Alias=maker-scaffold145|size441769-exonerate_est2genome-gene-1.3-mRNA-5;_AED=0.09;_QI=245|1|1|1|0.87|0.66|9|2176|644;_eAED=0.09;score=4356;
scaffold145|size441769	maker	mRNA	171633	177165	.	-	.	ID=CCRYP_012184|size441769-exonerate_est2genome-gene-1.3-mRNA-6;Parent=CCRYP_012184|size441769-exonerate_est2genome-gene-1.3;Name=CCRYP_012184|size441769-exonerate_est2genome-gene-1.3-mRNA-6;Alias=maker-scaffold145|size441769-exonerate_est2genome-gene-1.3-mRNA-6;_AED=0.06;_QI=390|1|1|1|0.85|0.5|8|2259|644;_eAED=0.06;score=4584;
scaffold145|size441769	maker	mRNA	173340	177165	.	-	.	ID=CCRYP_012184|size441769-exonerate_est2genome-gene-1.3-mRNA-7;Parent=CCRYP_012184|size441769-exonerate_est2genome-gene-1.3;Name=CCRYP_012184|size441769-exonerate_est2genome-gene-1.3-mRNA-7;Alias=maker-scaffold145|size441769-exonerate_est2genome-gene-1.3-mRNA-7;_AED=0.21;_QI=390|1|1|1|0.8|0.66|6|200|821;_eAED=0.21;score=3056;
scaffold145|size441769	maker	mRNA	173956	177165	.	-	.	ID=CCRYP_012184|size441769-exonerate_est2genome-gene-1.3-mRNA-8;Parent=CCRYP_012184|size441769-exonerate_est2genome-gene-1.3;Name=CCRYP_012184|size441769-exonerate_est2genome-gene-1.3-mRNA-8;Alias=maker-scaffold145|size441769-exonerate_est2genome-gene-1.3-mRNA-8;_AED=0.25;_QI=403|1|1|1|0.66|0.5|4|184|672;_eAED=0.25;score=2606;
scaffold145|size441769	maker	mRNA	173897	177165	.	-	.	ID=CCRYP_012184|size441769-exonerate_est2genome-gene-1.3-mRNA-9;Parent=CCRYP_012184|size441769-exonerate_est2genome-gene-1.3;Name=CCRYP_012184|size441769-exonerate_est2genome-gene-1.3-mRNA-9;Alias=maker-scaffold145|size441769-exonerate_est2genome-gene-1.3-mRNA-9;_AED=0.24;_QI=390|1|1|1|0.5|0.33|3|413|644;_eAED=0.24;score=2738;
scaffold145|size441769	maker	mRNA	171633	173498	.	-	.	ID=CCRYP_012184|size441769-exonerate_est2genome-gene-1.3-mRNA-10;Parent=CCRYP_012184|size441769-exonerate_est2genome-gene-1.3;Name=CCRYP_012184|size441769-exonerate_est2genome-gene-1.3-mRNA-10;Alias=maker-scaffold145|size441769-exonerate_est2genome-gene-1.3-mRNA-10;_AED=0.33;_QI=507|1|1|1|1|1|2|263|326;_eAED=0.33;score=1751;
scaffold145|size441769	maker	exon	173053	173498	.	-	.	ID=CCRYP_012184-RA|size441769-exonerate_est2genome-gene-1.3-mRNA-10:exon:2824;Parent=CCRYP_012184-RA|size441769-exonerate_est2genome-gene-1.3-mRNA-10;
scaffold145|size441769	maker	exon	173897	174644	.	-	.	ID=CCRYP_012184-RI|size441769-exonerate_est2genome-gene-1.3-mRNA-9:exon:2823;Parent=CCRYP_012184-RI|size441769-exonerate_est2genome-gene-1.3-mRNA-9;
scaffold145|size441769	maker	exon	173956	174232	.	-	.	ID=CCRYP_012184-RJ|size441769-exonerate_est2genome-gene-1.3-mRNA-8:exon:2822;Parent=CCRYP_012184-RJ|size441769-exonerate_est2genome-gene-1.3-mRNA-8;
scaffold145|size441769	maker	exon	173340	173824	.	-	.	ID=CCRYP_012184-RH|size441769-exonerate_est2genome-gene-1.3-mRNA-7:exon:2821;Parent=CCRYP_012184-RH|size441769-exonerate_est2genome-gene-1.3-mRNA-7;
scaffold145|size441769	maker	exon	176500	176705	.	-	.	ID=CCRYP_012184-RB|size441769-exonerate_est2genome-gene-1.3-mRNA-5:exon:2820;Parent=CCRYP_012184-RB|size441769-exonerate_est2genome-gene-1.3-mRNA-5;
scaffold145|size441769	maker	exon	173155	173539	.	-	.	ID=CCRYP_012184-RG|size441769-exonerate_est2genome-gene-1.3-mRNA-4:exon:2819;Parent=CCRYP_012184-RG|size441769-exonerate_est2genome-gene-1.3-mRNA-4;
scaffold145|size441769	maker	exon	174750	176388	.	-	.	ID=CCRYP_012184-RD|size441769-exonerate_est2genome-gene-1.3-mRNA-3:exon:2818;Parent=CCRYP_012184-RD|size441769-exonerate_est2genome-gene-1.3-mRNA-3,CCRYP_012184-RD|size441769-exonerate_est2genome-gene-1.3-mRNA-4,CCRYP_012184-RD|size441769-exonerate_est2genome-gene-1.3-mRNA-5,CCRYP_012184-RD|size441769-exonerate_est2genome-gene-1.3-mRNA-6,CCRYP_012184-RD|size441769-exonerate_est2genome-gene-1.3-mRNA-7,CCRYP_012184-RD|size441769-exonerate_est2genome-gene-1.3-mRNA-9;
scaffold145|size441769	maker	exon	174145	174644	.	-	.	ID=CCRYP_012184-RD|size441769-exonerate_est2genome-gene-1.3-mRNA-3:exon:2817;Parent=CCRYP_012184-RD|size441769-exonerate_est2genome-gene-1.3-mRNA-3,CCRYP_012184-RD|size441769-exonerate_est2genome-gene-1.3-mRNA-5,CCRYP_012184-RD|size441769-exonerate_est2genome-gene-1.3-mRNA-6;
scaffold145|size441769	maker	exon	173053	173426	.	-	.	ID=CCRYP_012184-RE|size441769-exonerate_est2genome-gene-1.3-mRNA-2:exon:2816;Parent=CCRYP_012184-RE|size441769-exonerate_est2genome-gene-1.3-mRNA-2,CCRYP_012184-RE|size441769-exonerate_est2genome-gene-1.3-mRNA-6;
scaffold145|size441769	maker	exon	176815	177165	.	-	.	ID=CCRYP_012184-RF|size441769-exonerate_est2genome-gene-1.3-mRNA-1:exon:2815;Parent=CCRYP_012184-RF|size441769-exonerate_est2genome-gene-1.3-mRNA-1,CCRYP_012184-RF|size441769-exonerate_est2genome-gene-1.3-mRNA-2,CCRYP_012184-RF|size441769-exonerate_est2genome-gene-1.3-mRNA-3,CCRYP_012184-RF|size441769-exonerate_est2genome-gene-1.3-mRNA-4,CCRYP_012184-RF|size441769-exonerate_est2genome-gene-1.3-mRNA-6,CCRYP_012184-RF|size441769-exonerate_est2genome-gene-1.3-mRNA-7,CCRYP_012184-RF|size441769-exonerate_est2genome-gene-1.3-mRNA-8,CCRYP_012184-RF|size441769-exonerate_est2genome-gene-1.3-mRNA-9;
scaffold145|size441769	maker	exon	174750	176401	.	-	.	ID=CCRYP_012184-RF|size441769-exonerate_est2genome-gene-1.3-mRNA-1:exon:2814;Parent=CCRYP_012184-RF|size441769-exonerate_est2genome-gene-1.3-mRNA-1,CCRYP_012184-RF|size441769-exonerate_est2genome-gene-1.3-mRNA-2,CCRYP_012184-RF|size441769-exonerate_est2genome-gene-1.3-mRNA-8;
scaffold145|size441769	maker	exon	174319	174644	.	-	.	ID=CCRYP_012184-RF|size441769-exonerate_est2genome-gene-1.3-mRNA-1:exon:2813;Parent=CCRYP_012184-RF|size441769-exonerate_est2genome-gene-1.3-mRNA-1,CCRYP_012184-RF|size441769-exonerate_est2genome-gene-1.3-mRNA-2,CCRYP_012184-RF|size441769-exonerate_est2genome-gene-1.3-mRNA-4,CCRYP_012184-RF|size441769-exonerate_est2genome-gene-1.3-mRNA-7,CCRYP_012184-RF|size441769-exonerate_est2genome-gene-1.3-mRNA-8;
scaffold145|size441769	maker	exon	174145	174232	.	-	.	ID=CCRYP_012184-RF|size441769-exonerate_est2genome-gene-1.3-mRNA-1:exon:2812;Parent=CCRYP_012184-RF|size441769-exonerate_est2genome-gene-1.3-mRNA-1,CCRYP_012184-RF|size441769-exonerate_est2genome-gene-1.3-mRNA-2,CCRYP_012184-RF|size441769-exonerate_est2genome-gene-1.3-mRNA-4,CCRYP_012184-RF|size441769-exonerate_est2genome-gene-1.3-mRNA-7;
scaffold145|size441769	maker	exon	173899	174065	.	-	.	ID=CCRYP_012184-RF|size441769-exonerate_est2genome-gene-1.3-mRNA-1:exon:2811;Parent=CCRYP_012184-RF|size441769-exonerate_est2genome-gene-1.3-mRNA-1,CCRYP_012184-RF|size441769-exonerate_est2genome-gene-1.3-mRNA-2,CCRYP_012184-RF|size441769-exonerate_est2genome-gene-1.3-mRNA-3,CCRYP_012184-RF|size441769-exonerate_est2genome-gene-1.3-mRNA-4,CCRYP_012184-RF|size441769-exonerate_est2genome-gene-1.3-mRNA-5,CCRYP_012184-RF|size441769-exonerate_est2genome-gene-1.3-mRNA-6,CCRYP_012184-RF|size441769-exonerate_est2genome-gene-1.3-mRNA-7;
scaffold145|size441769	maker	exon	173615	173824	.	-	.	ID=CCRYP_012184-RF|size441769-exonerate_est2genome-gene-1.3-mRNA-1:exon:2810;Parent=CCRYP_012184-RF|size441769-exonerate_est2genome-gene-1.3-mRNA-1,CCRYP_012184-RF|size441769-exonerate_est2genome-gene-1.3-mRNA-2,CCRYP_012184-RF|size441769-exonerate_est2genome-gene-1.3-mRNA-3,CCRYP_012184-RF|size441769-exonerate_est2genome-gene-1.3-mRNA-4,CCRYP_012184-RF|size441769-exonerate_est2genome-gene-1.3-mRNA-5,CCRYP_012184-RF|size441769-exonerate_est2genome-gene-1.3-mRNA-6;
scaffold145|size441769	maker	exon	173502	173539	.	-	.	ID=CCRYP_012184-RF|size441769-exonerate_est2genome-gene-1.3-mRNA-1:exon:2809;Parent=CCRYP_012184-RF|size441769-exonerate_est2genome-gene-1.3-mRNA-1,CCRYP_012184-RF|size441769-exonerate_est2genome-gene-1.3-mRNA-2,CCRYP_012184-RF|size441769-exonerate_est2genome-gene-1.3-mRNA-3,CCRYP_012184-RF|size441769-exonerate_est2genome-gene-1.3-mRNA-5,CCRYP_012184-RF|size441769-exonerate_est2genome-gene-1.3-mRNA-6;
scaffold145|size441769	maker	exon	173155	173426	.	-	.	ID=CCRYP_012184-RF|size441769-exonerate_est2genome-gene-1.3-mRNA-1:exon:2808;Parent=CCRYP_012184-RF|size441769-exonerate_est2genome-gene-1.3-mRNA-1,CCRYP_012184-RF|size441769-exonerate_est2genome-gene-1.3-mRNA-3,CCRYP_012184-RF|size441769-exonerate_est2genome-gene-1.3-mRNA-5;
scaffold145|size441769	maker	exon	173053	173071	.	-	.	ID=CCRYP_012184-RF|size441769-exonerate_est2genome-gene-1.3-mRNA-1:exon:2807;Parent=CCRYP_012184-RF|size441769-exonerate_est2genome-gene-1.3-mRNA-1,CCRYP_012184-RF|size441769-exonerate_est2genome-gene-1.3-mRNA-3,CCRYP_012184-RF|size441769-exonerate_est2genome-gene-1.3-mRNA-4,CCRYP_012184-RF|size441769-exonerate_est2genome-gene-1.3-mRNA-5;
scaffold145|size441769	maker	exon	171633	172937	.	-	.	ID=CCRYP_012184-RF|size441769-exonerate_est2genome-gene-1.3-mRNA-1:exon:2806;Parent=CCRYP_012184-RF|size441769-exonerate_est2genome-gene-1.3-mRNA-1,CCRYP_012184-RF|size441769-exonerate_est2genome-gene-1.3-mRNA-2,CCRYP_012184-RF|size441769-exonerate_est2genome-gene-1.3-mRNA-3,CCRYP_012184-RF|size441769-exonerate_est2genome-gene-1.3-mRNA-4,CCRYP_012184-RF|size441769-exonerate_est2genome-gene-1.3-mRNA-5,CCRYP_012184-RF|size441769-exonerate_est2genome-gene-1.3-mRNA-6,CCRYP_012184-RF|size441769-exonerate_est2genome-gene-1.3-mRNA-10;
scaffold145|size441769	maker	five_prime_UTR	176815	177165	.	-	.	ID=CCRYP_012184-RF|size441769-exonerate_est2genome-gene-1.3-mRNA-1:five_prime_utr;Parent=CCRYP_012184-RF|size441769-exonerate_est2genome-gene-1.3-mRNA-1;
scaffold145|size441769	maker	five_prime_UTR	176350	176401	.	-	.	ID=CCRYP_012184-RF|size441769-exonerate_est2genome-gene-1.3-mRNA-1:five_prime_utr;Parent=CCRYP_012184-RF|size441769-exonerate_est2genome-gene-1.3-mRNA-1;
scaffold145|size441769	maker	CDS	174750	176349	.	-	0	ID=CCRYP_012184-RF|size441769-exonerate_est2genome-gene-1.3-mRNA-1:cds;Parent=CCRYP_012184-RF|size441769-exonerate_est2genome-gene-1.3-mRNA-1;
scaffold145|size441769	maker	CDS	174319	174644	.	-	2	ID=CCRYP_012184-RF|size441769-exonerate_est2genome-gene-1.3-mRNA-1:cds;Parent=CCRYP_012184-RF|size441769-exonerate_est2genome-gene-1.3-mRNA-1;
scaffold145|size441769	maker	CDS	174145	174232	.	-	0	ID=CCRYP_012184-RF|size441769-exonerate_est2genome-gene-1.3-mRNA-1:cds;Parent=CCRYP_012184-RF|size441769-exonerate_est2genome-gene-1.3-mRNA-1;
scaffold145|size441769	maker	CDS	173899	174065	.	-	2	ID=CCRYP_012184-RF|size441769-exonerate_est2genome-gene-1.3-mRNA-1:cds;Parent=CCRYP_012184-RF|size441769-exonerate_est2genome-gene-1.3-mRNA-1;
scaffold145|size441769	maker	CDS	173615	173824	.	-	0	ID=CCRYP_012184-RF|size441769-exonerate_est2genome-gene-1.3-mRNA-1:cds;Parent=CCRYP_012184-RF|size441769-exonerate_est2genome-gene-1.3-mRNA-1;
scaffold145|size441769	maker	CDS	173502	173539	.	-	0	ID=CCRYP_012184-RF|size441769-exonerate_est2genome-gene-1.3-mRNA-1:cds;Parent=CCRYP_012184-RF|size441769-exonerate_est2genome-gene-1.3-mRNA-1;
scaffold145|size441769	maker	CDS	173155	173426	.	-	1	ID=CCRYP_012184-RF|size441769-exonerate_est2genome-gene-1.3-mRNA-1:cds;Parent=CCRYP_012184-RF|size441769-exonerate_est2genome-gene-1.3-mRNA-1;
scaffold145|size441769	maker	CDS	173053	173071	.	-	2	ID=CCRYP_012184-RF|size441769-exonerate_est2genome-gene-1.3-mRNA-1:cds;Parent=CCRYP_012184-RF|size441769-exonerate_est2genome-gene-1.3-mRNA-1;
scaffold145|size441769	maker	CDS	171896	172937	.	-	1	ID=CCRYP_012184-RF|size441769-exonerate_est2genome-gene-1.3-mRNA-1:cds;Parent=CCRYP_012184-RF|size441769-exonerate_est2genome-gene-1.3-mRNA-1;
scaffold145|size441769	maker	three_prime_UTR	171633	171895	.	-	.	ID=CCRYP_012184-RF|size441769-exonerate_est2genome-gene-1.3-mRNA-1:three_prime_utr;Parent=CCRYP_012184-RF|size441769-exonerate_est2genome-gene-1.3-mRNA-1;
scaffold145|size441769	maker	five_prime_UTR	176815	177165	.	-	.	ID=CCRYP_012184-RE|size441769-exonerate_est2genome-gene-1.3-mRNA-2:five_prime_utr;Parent=CCRYP_012184-RE|size441769-exonerate_est2genome-gene-1.3-mRNA-2;
scaffold145|size441769	maker	five_prime_UTR	176350	176401	.	-	.	ID=CCRYP_012184-RE|size441769-exonerate_est2genome-gene-1.3-mRNA-2:five_prime_utr;Parent=CCRYP_012184-RE|size441769-exonerate_est2genome-gene-1.3-mRNA-2;
scaffold145|size441769	maker	CDS	174750	176349	.	-	0	ID=CCRYP_012184-RE|size441769-exonerate_est2genome-gene-1.3-mRNA-2:cds;Parent=CCRYP_012184-RE|size441769-exonerate_est2genome-gene-1.3-mRNA-2;
scaffold145|size441769	maker	CDS	174319	174644	.	-	2	ID=CCRYP_012184-RE|size441769-exonerate_est2genome-gene-1.3-mRNA-2:cds;Parent=CCRYP_012184-RE|size441769-exonerate_est2genome-gene-1.3-mRNA-2;
scaffold145|size441769	maker	CDS	174145	174232	.	-	0	ID=CCRYP_012184-RE|size441769-exonerate_est2genome-gene-1.3-mRNA-2:cds;Parent=CCRYP_012184-RE|size441769-exonerate_est2genome-gene-1.3-mRNA-2;
scaffold145|size441769	maker	CDS	173899	174065	.	-	2	ID=CCRYP_012184-RE|size441769-exonerate_est2genome-gene-1.3-mRNA-2:cds;Parent=CCRYP_012184-RE|size441769-exonerate_est2genome-gene-1.3-mRNA-2;
scaffold145|size441769	maker	CDS	173615	173824	.	-	0	ID=CCRYP_012184-RE|size441769-exonerate_est2genome-gene-1.3-mRNA-2:cds;Parent=CCRYP_012184-RE|size441769-exonerate_est2genome-gene-1.3-mRNA-2;
scaffold145|size441769	maker	CDS	173502	173539	.	-	0	ID=CCRYP_012184-RE|size441769-exonerate_est2genome-gene-1.3-mRNA-2:cds;Parent=CCRYP_012184-RE|size441769-exonerate_est2genome-gene-1.3-mRNA-2;
scaffold145|size441769	maker	CDS	173053	173426	.	-	1	ID=CCRYP_012184-RE|size441769-exonerate_est2genome-gene-1.3-mRNA-2:cds;Parent=CCRYP_012184-RE|size441769-exonerate_est2genome-gene-1.3-mRNA-2;
scaffold145|size441769	maker	CDS	172873	172937	.	-	2	ID=CCRYP_012184-RE|size441769-exonerate_est2genome-gene-1.3-mRNA-2:cds;Parent=CCRYP_012184-RE|size441769-exonerate_est2genome-gene-1.3-mRNA-2;
scaffold145|size441769	maker	three_prime_UTR	171633	172872	.	-	.	ID=CCRYP_012184-RE|size441769-exonerate_est2genome-gene-1.3-mRNA-2:three_prime_utr;Parent=CCRYP_012184-RE|size441769-exonerate_est2genome-gene-1.3-mRNA-2;
scaffold145|size441769	maker	five_prime_UTR	176815	177165	.	-	.	ID=CCRYP_012184-RD|size441769-exonerate_est2genome-gene-1.3-mRNA-3:five_prime_utr;Parent=CCRYP_012184-RD|size441769-exonerate_est2genome-gene-1.3-mRNA-3;
scaffold145|size441769	maker	five_prime_UTR	176350	176388	.	-	.	ID=CCRYP_012184-RD|size441769-exonerate_est2genome-gene-1.3-mRNA-3:five_prime_utr;Parent=CCRYP_012184-RD|size441769-exonerate_est2genome-gene-1.3-mRNA-3;
scaffold145|size441769	maker	CDS	174750	176349	.	-	0	ID=CCRYP_012184-RD|size441769-exonerate_est2genome-gene-1.3-mRNA-3:cds;Parent=CCRYP_012184-RD|size441769-exonerate_est2genome-gene-1.3-mRNA-3;
scaffold145|size441769	maker	CDS	174310	174644	.	-	2	ID=CCRYP_012184-RD|size441769-exonerate_est2genome-gene-1.3-mRNA-3:cds;Parent=CCRYP_012184-RD|size441769-exonerate_est2genome-gene-1.3-mRNA-3;
scaffold145|size441769	maker	three_prime_UTR	174145	174309	.	-	.	ID=CCRYP_012184-RD|size441769-exonerate_est2genome-gene-1.3-mRNA-3:three_prime_utr;Parent=CCRYP_012184-RD|size441769-exonerate_est2genome-gene-1.3-mRNA-3;
scaffold145|size441769	maker	three_prime_UTR	173899	174065	.	-	.	ID=CCRYP_012184-RD|size441769-exonerate_est2genome-gene-1.3-mRNA-3:three_prime_utr;Parent=CCRYP_012184-RD|size441769-exonerate_est2genome-gene-1.3-mRNA-3;
scaffold145|size441769	maker	three_prime_UTR	173615	173824	.	-	.	ID=CCRYP_012184-RD|size441769-exonerate_est2genome-gene-1.3-mRNA-3:three_prime_utr;Parent=CCRYP_012184-RD|size441769-exonerate_est2genome-gene-1.3-mRNA-3;
scaffold145|size441769	maker	three_prime_UTR	173502	173539	.	-	.	ID=CCRYP_012184-RD|size441769-exonerate_est2genome-gene-1.3-mRNA-3:three_prime_utr;Parent=CCRYP_012184-RD|size441769-exonerate_est2genome-gene-1.3-mRNA-3;
scaffold145|size441769	maker	three_prime_UTR	173155	173426	.	-	.	ID=CCRYP_012184-RD|size441769-exonerate_est2genome-gene-1.3-mRNA-3:three_prime_utr;Parent=CCRYP_012184-RD|size441769-exonerate_est2genome-gene-1.3-mRNA-3;
scaffold145|size441769	maker	three_prime_UTR	173053	173071	.	-	.	ID=CCRYP_012184-RD|size441769-exonerate_est2genome-gene-1.3-mRNA-3:three_prime_utr;Parent=CCRYP_012184-RD|size441769-exonerate_est2genome-gene-1.3-mRNA-3;
scaffold145|size441769	maker	three_prime_UTR	171633	172937	.	-	.	ID=CCRYP_012184-RD|size441769-exonerate_est2genome-gene-1.3-mRNA-3:three_prime_utr;Parent=CCRYP_012184-RD|size441769-exonerate_est2genome-gene-1.3-mRNA-3;
scaffold145|size441769	maker	five_prime_UTR	176815	177165	.	-	.	ID=CCRYP_012184-RG|size441769-exonerate_est2genome-gene-1.3-mRNA-4:five_prime_utr;Parent=CCRYP_012184-RG|size441769-exonerate_est2genome-gene-1.3-mRNA-4;
scaffold145|size441769	maker	five_prime_UTR	176350	176388	.	-	.	ID=CCRYP_012184-RG|size441769-exonerate_est2genome-gene-1.3-mRNA-4:five_prime_utr;Parent=CCRYP_012184-RG|size441769-exonerate_est2genome-gene-1.3-mRNA-4;
scaffold145|size441769	maker	CDS	174750	176349	.	-	0	ID=CCRYP_012184-RG|size441769-exonerate_est2genome-gene-1.3-mRNA-4:cds;Parent=CCRYP_012184-RG|size441769-exonerate_est2genome-gene-1.3-mRNA-4;
scaffold145|size441769	maker	CDS	174319	174644	.	-	2	ID=CCRYP_012184-RG|size441769-exonerate_est2genome-gene-1.3-mRNA-4:cds;Parent=CCRYP_012184-RG|size441769-exonerate_est2genome-gene-1.3-mRNA-4;
scaffold145|size441769	maker	CDS	174145	174232	.	-	0	ID=CCRYP_012184-RG|size441769-exonerate_est2genome-gene-1.3-mRNA-4:cds;Parent=CCRYP_012184-RG|size441769-exonerate_est2genome-gene-1.3-mRNA-4;
scaffold145|size441769	maker	CDS	173899	174065	.	-	2	ID=CCRYP_012184-RG|size441769-exonerate_est2genome-gene-1.3-mRNA-4:cds;Parent=CCRYP_012184-RG|size441769-exonerate_est2genome-gene-1.3-mRNA-4;
scaffold145|size441769	maker	CDS	173615	173824	.	-	0	ID=CCRYP_012184-RG|size441769-exonerate_est2genome-gene-1.3-mRNA-4:cds;Parent=CCRYP_012184-RG|size441769-exonerate_est2genome-gene-1.3-mRNA-4;
scaffold145|size441769	maker	CDS	173498	173539	.	-	0	ID=CCRYP_012184-RG|size441769-exonerate_est2genome-gene-1.3-mRNA-4:cds;Parent=CCRYP_012184-RG|size441769-exonerate_est2genome-gene-1.3-mRNA-4;
scaffold145|size441769	maker	three_prime_UTR	173155	173497	.	-	.	ID=CCRYP_012184-RG|size441769-exonerate_est2genome-gene-1.3-mRNA-4:three_prime_utr;Parent=CCRYP_012184-RG|size441769-exonerate_est2genome-gene-1.3-mRNA-4;
scaffold145|size441769	maker	three_prime_UTR	173053	173071	.	-	.	ID=CCRYP_012184-RG|size441769-exonerate_est2genome-gene-1.3-mRNA-4:three_prime_utr;Parent=CCRYP_012184-RG|size441769-exonerate_est2genome-gene-1.3-mRNA-4;
scaffold145|size441769	maker	three_prime_UTR	171633	172937	.	-	.	ID=CCRYP_012184-RG|size441769-exonerate_est2genome-gene-1.3-mRNA-4:three_prime_utr;Parent=CCRYP_012184-RG|size441769-exonerate_est2genome-gene-1.3-mRNA-4;
scaffold145|size441769	maker	five_prime_UTR	176500	176705	.	-	.	ID=CCRYP_012184-RB|size441769-exonerate_est2genome-gene-1.3-mRNA-5:five_prime_utr;Parent=CCRYP_012184-RB|size441769-exonerate_est2genome-gene-1.3-mRNA-5;
scaffold145|size441769	maker	five_prime_UTR	176350	176388	.	-	.	ID=CCRYP_012184-RB|size441769-exonerate_est2genome-gene-1.3-mRNA-5:five_prime_utr;Parent=CCRYP_012184-RB|size441769-exonerate_est2genome-gene-1.3-mRNA-5;
scaffold145|size441769	maker	CDS	174750	176349	.	-	0	ID=CCRYP_012184-RB|size441769-exonerate_est2genome-gene-1.3-mRNA-5:cds;Parent=CCRYP_012184-RB|size441769-exonerate_est2genome-gene-1.3-mRNA-5;
scaffold145|size441769	maker	CDS	174310	174644	.	-	2	ID=CCRYP_012184-RB|size441769-exonerate_est2genome-gene-1.3-mRNA-5:cds;Parent=CCRYP_012184-RB|size441769-exonerate_est2genome-gene-1.3-mRNA-5;
scaffold145|size441769	maker	three_prime_UTR	174145	174309	.	-	.	ID=CCRYP_012184-RB|size441769-exonerate_est2genome-gene-1.3-mRNA-5:three_prime_utr;Parent=CCRYP_012184-RB|size441769-exonerate_est2genome-gene-1.3-mRNA-5;
scaffold145|size441769	maker	three_prime_UTR	173899	174065	.	-	.	ID=CCRYP_012184-RB|size441769-exonerate_est2genome-gene-1.3-mRNA-5:three_prime_utr;Parent=CCRYP_012184-RB|size441769-exonerate_est2genome-gene-1.3-mRNA-5;
scaffold145|size441769	maker	three_prime_UTR	173615	173824	.	-	.	ID=CCRYP_012184-RB|size441769-exonerate_est2genome-gene-1.3-mRNA-5:three_prime_utr;Parent=CCRYP_012184-RB|size441769-exonerate_est2genome-gene-1.3-mRNA-5;
scaffold145|size441769	maker	three_prime_UTR	173502	173539	.	-	.	ID=CCRYP_012184-RB|size441769-exonerate_est2genome-gene-1.3-mRNA-5:three_prime_utr;Parent=CCRYP_012184-RB|size441769-exonerate_est2genome-gene-1.3-mRNA-5;
scaffold145|size441769	maker	three_prime_UTR	173155	173426	.	-	.	ID=CCRYP_012184-RB|size441769-exonerate_est2genome-gene-1.3-mRNA-5:three_prime_utr;Parent=CCRYP_012184-RB|size441769-exonerate_est2genome-gene-1.3-mRNA-5;
scaffold145|size441769	maker	three_prime_UTR	173053	173071	.	-	.	ID=CCRYP_012184-RB|size441769-exonerate_est2genome-gene-1.3-mRNA-5:three_prime_utr;Parent=CCRYP_012184-RB|size441769-exonerate_est2genome-gene-1.3-mRNA-5;
scaffold145|size441769	maker	three_prime_UTR	171633	172937	.	-	.	ID=CCRYP_012184-RB|size441769-exonerate_est2genome-gene-1.3-mRNA-5:three_prime_utr;Parent=CCRYP_012184-RB|size441769-exonerate_est2genome-gene-1.3-mRNA-5;
scaffold145|size441769	maker	five_prime_UTR	176815	177165	.	-	.	ID=CCRYP_012184-RC|size441769-exonerate_est2genome-gene-1.3-mRNA-6:five_prime_utr;Parent=CCRYP_012184-RC|size441769-exonerate_est2genome-gene-1.3-mRNA-6;
scaffold145|size441769	maker	five_prime_UTR	176350	176388	.	-	.	ID=CCRYP_012184-RC|size441769-exonerate_est2genome-gene-1.3-mRNA-6:five_prime_utr;Parent=CCRYP_012184-RC|size441769-exonerate_est2genome-gene-1.3-mRNA-6;
scaffold145|size441769	maker	CDS	174750	176349	.	-	0	ID=CCRYP_012184-RC|size441769-exonerate_est2genome-gene-1.3-mRNA-6:cds;Parent=CCRYP_012184-RC|size441769-exonerate_est2genome-gene-1.3-mRNA-6;
scaffold145|size441769	maker	CDS	174310	174644	.	-	2	ID=CCRYP_012184-RC|size441769-exonerate_est2genome-gene-1.3-mRNA-6:cds;Parent=CCRYP_012184-RC|size441769-exonerate_est2genome-gene-1.3-mRNA-6;
scaffold145|size441769	maker	three_prime_UTR	174145	174309	.	-	.	ID=CCRYP_012184-RC|size441769-exonerate_est2genome-gene-1.3-mRNA-6:three_prime_utr;Parent=CCRYP_012184-RC|size441769-exonerate_est2genome-gene-1.3-mRNA-6;
scaffold145|size441769	maker	three_prime_UTR	173899	174065	.	-	.	ID=CCRYP_012184-RC|size441769-exonerate_est2genome-gene-1.3-mRNA-6:three_prime_utr;Parent=CCRYP_012184-RC|size441769-exonerate_est2genome-gene-1.3-mRNA-6;
scaffold145|size441769	maker	three_prime_UTR	173615	173824	.	-	.	ID=CCRYP_012184-RC|size441769-exonerate_est2genome-gene-1.3-mRNA-6:three_prime_utr;Parent=CCRYP_012184-RC|size441769-exonerate_est2genome-gene-1.3-mRNA-6;
scaffold145|size441769	maker	three_prime_UTR	173502	173539	.	-	.	ID=CCRYP_012184-RC|size441769-exonerate_est2genome-gene-1.3-mRNA-6:three_prime_utr;Parent=CCRYP_012184-RC|size441769-exonerate_est2genome-gene-1.3-mRNA-6;
scaffold145|size441769	maker	three_prime_UTR	173053	173426	.	-	.	ID=CCRYP_012184-RC|size441769-exonerate_est2genome-gene-1.3-mRNA-6:three_prime_utr;Parent=CCRYP_012184-RC|size441769-exonerate_est2genome-gene-1.3-mRNA-6;
scaffold145|size441769	maker	three_prime_UTR	171633	172937	.	-	.	ID=CCRYP_012184-RC|size441769-exonerate_est2genome-gene-1.3-mRNA-6:three_prime_utr;Parent=CCRYP_012184-RC|size441769-exonerate_est2genome-gene-1.3-mRNA-6;
scaffold145|size441769	maker	five_prime_UTR	176815	177165	.	-	.	ID=CCRYP_012184-RH|size441769-exonerate_est2genome-gene-1.3-mRNA-7:five_prime_utr;Parent=CCRYP_012184-RH|size441769-exonerate_est2genome-gene-1.3-mRNA-7;
scaffold145|size441769	maker	five_prime_UTR	176350	176388	.	-	.	ID=CCRYP_012184-RH|size441769-exonerate_est2genome-gene-1.3-mRNA-7:five_prime_utr;Parent=CCRYP_012184-RH|size441769-exonerate_est2genome-gene-1.3-mRNA-7;
scaffold145|size441769	maker	CDS	174750	176349	.	-	0	ID=CCRYP_012184-RH|size441769-exonerate_est2genome-gene-1.3-mRNA-7:cds;Parent=CCRYP_012184-RH|size441769-exonerate_est2genome-gene-1.3-mRNA-7;
scaffold145|size441769	maker	CDS	174319	174644	.	-	2	ID=CCRYP_012184-RH|size441769-exonerate_est2genome-gene-1.3-mRNA-7:cds;Parent=CCRYP_012184-RH|size441769-exonerate_est2genome-gene-1.3-mRNA-7;
scaffold145|size441769	maker	CDS	174145	174232	.	-	0	ID=CCRYP_012184-RH|size441769-exonerate_est2genome-gene-1.3-mRNA-7:cds;Parent=CCRYP_012184-RH|size441769-exonerate_est2genome-gene-1.3-mRNA-7;
scaffold145|size441769	maker	CDS	173899	174065	.	-	2	ID=CCRYP_012184-RH|size441769-exonerate_est2genome-gene-1.3-mRNA-7:cds;Parent=CCRYP_012184-RH|size441769-exonerate_est2genome-gene-1.3-mRNA-7;
scaffold145|size441769	maker	CDS	173540	173824	.	-	0	ID=CCRYP_012184-RH|size441769-exonerate_est2genome-gene-1.3-mRNA-7:cds;Parent=CCRYP_012184-RH|size441769-exonerate_est2genome-gene-1.3-mRNA-7;
scaffold145|size441769	maker	three_prime_UTR	173340	173539	.	-	.	ID=CCRYP_012184-RH|size441769-exonerate_est2genome-gene-1.3-mRNA-7:three_prime_utr;Parent=CCRYP_012184-RH|size441769-exonerate_est2genome-gene-1.3-mRNA-7;
scaffold145|size441769	maker	five_prime_UTR	176815	177165	.	-	.	ID=CCRYP_012184-RJ|size441769-exonerate_est2genome-gene-1.3-mRNA-8:five_prime_utr;Parent=CCRYP_012184-RJ|size441769-exonerate_est2genome-gene-1.3-mRNA-8;
scaffold145|size441769	maker	five_prime_UTR	176350	176401	.	-	.	ID=CCRYP_012184-RJ|size441769-exonerate_est2genome-gene-1.3-mRNA-8:five_prime_utr;Parent=CCRYP_012184-RJ|size441769-exonerate_est2genome-gene-1.3-mRNA-8;
scaffold145|size441769	maker	CDS	174750	176349	.	-	0	ID=CCRYP_012184-RJ|size441769-exonerate_est2genome-gene-1.3-mRNA-8:cds;Parent=CCRYP_012184-RJ|size441769-exonerate_est2genome-gene-1.3-mRNA-8;
scaffold145|size441769	maker	CDS	174319	174644	.	-	2	ID=CCRYP_012184-RJ|size441769-exonerate_est2genome-gene-1.3-mRNA-8:cds;Parent=CCRYP_012184-RJ|size441769-exonerate_est2genome-gene-1.3-mRNA-8;
scaffold145|size441769	maker	CDS	174140	174232	.	-	0	ID=CCRYP_012184-RJ|size441769-exonerate_est2genome-gene-1.3-mRNA-8:cds;Parent=CCRYP_012184-RJ|size441769-exonerate_est2genome-gene-1.3-mRNA-8;
scaffold145|size441769	maker	three_prime_UTR	173956	174139	.	-	.	ID=CCRYP_012184-RJ|size441769-exonerate_est2genome-gene-1.3-mRNA-8:three_prime_utr;Parent=CCRYP_012184-RJ|size441769-exonerate_est2genome-gene-1.3-mRNA-8;
scaffold145|size441769	maker	five_prime_UTR	176815	177165	.	-	.	ID=CCRYP_012184-RI|size441769-exonerate_est2genome-gene-1.3-mRNA-9:five_prime_utr;Parent=CCRYP_012184-RI|size441769-exonerate_est2genome-gene-1.3-mRNA-9;
scaffold145|size441769	maker	five_prime_UTR	176350	176388	.	-	.	ID=CCRYP_012184-RI|size441769-exonerate_est2genome-gene-1.3-mRNA-9:five_prime_utr;Parent=CCRYP_012184-RI|size441769-exonerate_est2genome-gene-1.3-mRNA-9;
scaffold145|size441769	maker	CDS	174750	176349	.	-	0	ID=CCRYP_012184-RI|size441769-exonerate_est2genome-gene-1.3-mRNA-9:cds;Parent=CCRYP_012184-RI|size441769-exonerate_est2genome-gene-1.3-mRNA-9;
scaffold145|size441769	maker	CDS	174310	174644	.	-	2	ID=CCRYP_012184-RI|size441769-exonerate_est2genome-gene-1.3-mRNA-9:cds;Parent=CCRYP_012184-RI|size441769-exonerate_est2genome-gene-1.3-mRNA-9;
scaffold145|size441769	maker	three_prime_UTR	173897	174309	.	-	.	ID=CCRYP_012184-RI|size441769-exonerate_est2genome-gene-1.3-mRNA-9:three_prime_utr;Parent=CCRYP_012184-RI|size441769-exonerate_est2genome-gene-1.3-mRNA-9;
scaffold145|size441769	maker	five_prime_UTR	173053	173498	.	-	.	ID=CCRYP_012184-RA|size441769-exonerate_est2genome-gene-1.3-mRNA-10:five_prime_utr;Parent=CCRYP_012184-RA|size441769-exonerate_est2genome-gene-1.3-mRNA-10;
scaffold145|size441769	maker	five_prime_UTR	172877	172937	.	-	.	ID=CCRYP_012184-RA|size441769-exonerate_est2genome-gene-1.3-mRNA-10:five_prime_utr;Parent=CCRYP_012184-RA|size441769-exonerate_est2genome-gene-1.3-mRNA-10;
scaffold145|size441769	maker	CDS	171896	172876	.	-	0	ID=CCRYP_012184-RA|size441769-exonerate_est2genome-gene-1.3-mRNA-10:cds;Parent=CCRYP_012184-RA|size441769-exonerate_est2genome-gene-1.3-mRNA-10;
scaffold145|size441769	maker	three_prime_UTR	171633	171895	.	-	.	ID=CCRYP_012184-RA|size441769-exonerate_est2genome-gene-1.3-mRNA-10:three_prime_utr;Parent=CCRYP_012184-RA|size441769-exonerate_est2genome-gene-1.3-mRNA-10;
scaffold145|size441769	maker	gene	161461	162108	.	-	.	ID=CCRYP_012182|size441769-exonerate_protein2genome-gene-1.6;Name=CCRYP_012182|size441769-exonerate_protein2genome-gene-1.6;Alias=maker-scaffold145|size441769-exonerate_protein2genome-gene-1.6;
scaffold145|size441769	maker	mRNA	161461	162108	.	-	.	ID=CCRYP_012182|size441769-exonerate_protein2genome-gene-1.6-mRNA-1;Parent=CCRYP_012182|size441769-exonerate_protein2genome-gene-1.6;Name=CCRYP_012182|size441769-exonerate_protein2genome-gene-1.6-mRNA-1;Alias=maker-scaffold145|size441769-exonerate_protein2genome-gene-1.6-mRNA-1;_AED=0.28;_QI=0|-1|0|1|-1|0|1|0|215;_eAED=0.28;score=648;
scaffold145|size441769	maker	exon	161461	162108	.	-	.	ID=CCRYP_012182-RA|size441769-exonerate_protein2genome-gene-1.6-mRNA-1:exon:2825;Parent=CCRYP_012182-RA|size441769-exonerate_protein2genome-gene-1.6-mRNA-1;
scaffold145|size441769	maker	CDS	161461	162108	.	-	0	ID=CCRYP_012182-RA|size441769-exonerate_protein2genome-gene-1.6-mRNA-1:cds;Parent=CCRYP_012182-RA|size441769-exonerate_protein2genome-gene-1.6-mRNA-1;
scaffold145|size441769	model_gff:maker	match	165565	166898	5455	+	.	ID=scaffold145|size441769:hit:29077:4.5.0.1;Name=maker-scaffold145|size441769-exonerate_est2genome-gene-1.1-mRNA-1;score=5455
scaffold145|size441769	model_gff:maker	match_part	165565	165976	.	+	.	ID=scaffold145|size441769:hsp:59160:4.5.0.1;Parent=scaffold145|size441769:hit:29077:4.5.0.1;Target=maker-scaffold145|size441769-exonerate_est2genome-gene-1.1-mRNA-1 821 1232 +;Gap=M412
scaffold145|size441769	model_gff:maker	match_part	166079	166898	.	+	.	ID=scaffold145|size441769:hsp:59161:4.5.0.1;Parent=scaffold145|size441769:hit:29077:4.5.0.1;Target=maker-scaffold145|size441769-exonerate_est2genome-gene-1.1-mRNA-1 1 820 +;Gap=M820
scaffold145|size441769	model_gff:maker	match	134935	136350	6499	-	.	ID=scaffold145|size441769:hit:29078:4.5.0.1;Name=maker-scaffold145|size441769-exonerate_est2genome-gene-1.2-mRNA-1;score=6499
scaffold145|size441769	model_gff:maker	match_part	135182	136350	.	-	.	ID=scaffold145|size441769:hsp:59162:4.5.0.1;Parent=scaffold145|size441769:hit:29078:4.5.0.1;Target=maker-scaffold145|size441769-exonerate_est2genome-gene-1.2-mRNA-1 138 1306 +;Gap=M1169
scaffold145|size441769	model_gff:maker	match_part	134935	135071	.	-	.	ID=scaffold145|size441769:hsp:59163:4.5.0.1;Parent=scaffold145|size441769:hit:29078:4.5.0.1;Target=maker-scaffold145|size441769-exonerate_est2genome-gene-1.2-mRNA-1 1 137 +;Gap=M137
scaffold145|size441769	model_gff:maker	match	171633	177165	4428	-	.	ID=scaffold145|size441769:hit:29079:4.5.0.1;Name=maker-scaffold145|size441769-exonerate_est2genome-gene-1.3-mRNA-1;score=4428
scaffold145|size441769	model_gff:maker	match_part	176815	177165	.	-	.	ID=scaffold145|size441769:hsp:59164:4.5.0.1;Parent=scaffold145|size441769:hit:29079:4.5.0.1;Target=maker-scaffold145|size441769-exonerate_est2genome-gene-1.3-mRNA-1 4078 4428 +;Gap=M351
scaffold145|size441769	model_gff:maker	match_part	174750	176401	.	-	.	ID=scaffold145|size441769:hsp:59165:4.5.0.1;Parent=scaffold145|size441769:hit:29079:4.5.0.1;Target=maker-scaffold145|size441769-exonerate_est2genome-gene-1.3-mRNA-1 2426 4077 +;Gap=M1652
scaffold145|size441769	model_gff:maker	match_part	174319	174644	.	-	.	ID=scaffold145|size441769:hsp:59166:4.5.0.1;Parent=scaffold145|size441769:hit:29079:4.5.0.1;Target=maker-scaffold145|size441769-exonerate_est2genome-gene-1.3-mRNA-1 2100 2425 +;Gap=M326
scaffold145|size441769	model_gff:maker	match_part	174145	174232	.	-	.	ID=scaffold145|size441769:hsp:59167:4.5.0.1;Parent=scaffold145|size441769:hit:29079:4.5.0.1;Target=maker-scaffold145|size441769-exonerate_est2genome-gene-1.3-mRNA-1 2012 2099 +;Gap=M88
scaffold145|size441769	model_gff:maker	match_part	173899	174065	.	-	.	ID=scaffold145|size441769:hsp:59168:4.5.0.1;Parent=scaffold145|size441769:hit:29079:4.5.0.1;Target=maker-scaffold145|size441769-exonerate_est2genome-gene-1.3-mRNA-1 1845 2011 +;Gap=M167
scaffold145|size441769	model_gff:maker	match_part	173615	173824	.	-	.	ID=scaffold145|size441769:hsp:59169:4.5.0.1;Parent=scaffold145|size441769:hit:29079:4.5.0.1;Target=maker-scaffold145|size441769-exonerate_est2genome-gene-1.3-mRNA-1 1635 1844 +;Gap=M210
scaffold145|size441769	model_gff:maker	match_part	173502	173539	.	-	.	ID=scaffold145|size441769:hsp:59170:4.5.0.1;Parent=scaffold145|size441769:hit:29079:4.5.0.1;Target=maker-scaffold145|size441769-exonerate_est2genome-gene-1.3-mRNA-1 1597 1634 +;Gap=M38
scaffold145|size441769	model_gff:maker	match_part	173155	173426	.	-	.	ID=scaffold145|size441769:hsp:59171:4.5.0.1;Parent=scaffold145|size441769:hit:29079:4.5.0.1;Target=maker-scaffold145|size441769-exonerate_est2genome-gene-1.3-mRNA-1 1325 1596 +;Gap=M272
scaffold145|size441769	model_gff:maker	match_part	173053	173071	.	-	.	ID=scaffold145|size441769:hsp:59172:4.5.0.1;Parent=scaffold145|size441769:hit:29079:4.5.0.1;Target=maker-scaffold145|size441769-exonerate_est2genome-gene-1.3-mRNA-1 1306 1324 +;Gap=M19
scaffold145|size441769	model_gff:maker	match_part	171633	172937	.	-	.	ID=scaffold145|size441769:hsp:59173:4.5.0.1;Parent=scaffold145|size441769:hit:29079:4.5.0.1;Target=maker-scaffold145|size441769-exonerate_est2genome-gene-1.3-mRNA-1 1 1305 +;Gap=M1305
scaffold145|size441769	model_gff:maker	match	171633	177165	4511	-	.	ID=scaffold145|size441769:hit:29080:4.5.0.1;Name=maker-scaffold145|size441769-exonerate_est2genome-gene-1.3-mRNA-2;score=4511
scaffold145|size441769	model_gff:maker	match_part	176815	177165	.	-	.	ID=scaffold145|size441769:hsp:59174:4.5.0.1;Parent=scaffold145|size441769:hit:29080:4.5.0.1;Target=maker-scaffold145|size441769-exonerate_est2genome-gene-1.3-mRNA-2 4161 4511 +;Gap=M351
scaffold145|size441769	model_gff:maker	match_part	174750	176401	.	-	.	ID=scaffold145|size441769:hsp:59175:4.5.0.1;Parent=scaffold145|size441769:hit:29080:4.5.0.1;Target=maker-scaffold145|size441769-exonerate_est2genome-gene-1.3-mRNA-2 2509 4160 +;Gap=M1652
scaffold145|size441769	model_gff:maker	match_part	174319	174644	.	-	.	ID=scaffold145|size441769:hsp:59176:4.5.0.1;Parent=scaffold145|size441769:hit:29080:4.5.0.1;Target=maker-scaffold145|size441769-exonerate_est2genome-gene-1.3-mRNA-2 2183 2508 +;Gap=M326
scaffold145|size441769	model_gff:maker	match_part	174145	174232	.	-	.	ID=scaffold145|size441769:hsp:59177:4.5.0.1;Parent=scaffold145|size441769:hit:29080:4.5.0.1;Target=maker-scaffold145|size441769-exonerate_est2genome-gene-1.3-mRNA-2 2095 2182 +;Gap=M88
scaffold145|size441769	model_gff:maker	match_part	173899	174065	.	-	.	ID=scaffold145|size441769:hsp:59178:4.5.0.1;Parent=scaffold145|size441769:hit:29080:4.5.0.1;Target=maker-scaffold145|size441769-exonerate_est2genome-gene-1.3-mRNA-2 1928 2094 +;Gap=M167
scaffold145|size441769	model_gff:maker	match_part	173615	173824	.	-	.	ID=scaffold145|size441769:hsp:59179:4.5.0.1;Parent=scaffold145|size441769:hit:29080:4.5.0.1;Target=maker-scaffold145|size441769-exonerate_est2genome-gene-1.3-mRNA-2 1718 1927 +;Gap=M210
scaffold145|size441769	model_gff:maker	match_part	173502	173539	.	-	.	ID=scaffold145|size441769:hsp:59180:4.5.0.1;Parent=scaffold145|size441769:hit:29080:4.5.0.1;Target=maker-scaffold145|size441769-exonerate_est2genome-gene-1.3-mRNA-2 1680 1717 +;Gap=M38
scaffold145|size441769	model_gff:maker	match_part	173053	173426	.	-	.	ID=scaffold145|size441769:hsp:59181:4.5.0.1;Parent=scaffold145|size441769:hit:29080:4.5.0.1;Target=maker-scaffold145|size441769-exonerate_est2genome-gene-1.3-mRNA-2 1 374 +;Gap=M374
scaffold145|size441769	model_gff:maker	match_part	171633	172937	.	-	.	ID=scaffold145|size441769:hsp:59182:4.5.0.1;Parent=scaffold145|size441769:hit:29080:4.5.0.1;Target=maker-scaffold145|size441769-exonerate_est2genome-gene-1.3-mRNA-2 375 1679 +;Gap=M1305
scaffold145|size441769	model_gff:maker	match	171633	177165	4501	-	.	ID=scaffold145|size441769:hit:29081:4.5.0.1;Name=maker-scaffold145|size441769-exonerate_est2genome-gene-1.3-mRNA-3;score=4501
scaffold145|size441769	model_gff:maker	match_part	176815	177165	.	-	.	ID=scaffold145|size441769:hsp:59183:4.5.0.1;Parent=scaffold145|size441769:hit:29081:4.5.0.1;Target=maker-scaffold145|size441769-exonerate_est2genome-gene-1.3-mRNA-3 4151 4501 +;Gap=M351
scaffold145|size441769	model_gff:maker	match_part	174750	176388	.	-	.	ID=scaffold145|size441769:hsp:59184:4.5.0.1;Parent=scaffold145|size441769:hit:29081:4.5.0.1;Target=maker-scaffold145|size441769-exonerate_est2genome-gene-1.3-mRNA-3 501 2139 +;Gap=M1639
scaffold145|size441769	model_gff:maker	match_part	174145	174644	.	-	.	ID=scaffold145|size441769:hsp:59185:4.5.0.1;Parent=scaffold145|size441769:hit:29081:4.5.0.1;Target=maker-scaffold145|size441769-exonerate_est2genome-gene-1.3-mRNA-3 1 500 +;Gap=M500
scaffold145|size441769	model_gff:maker	match_part	173899	174065	.	-	.	ID=scaffold145|size441769:hsp:59186:4.5.0.1;Parent=scaffold145|size441769:hit:29081:4.5.0.1;Target=maker-scaffold145|size441769-exonerate_est2genome-gene-1.3-mRNA-3 3984 4150 +;Gap=M167
scaffold145|size441769	model_gff:maker	match_part	173615	173824	.	-	.	ID=scaffold145|size441769:hsp:59187:4.5.0.1;Parent=scaffold145|size441769:hit:29081:4.5.0.1;Target=maker-scaffold145|size441769-exonerate_est2genome-gene-1.3-mRNA-3 3774 3983 +;Gap=M210
scaffold145|size441769	model_gff:maker	match_part	173502	173539	.	-	.	ID=scaffold145|size441769:hsp:59188:4.5.0.1;Parent=scaffold145|size441769:hit:29081:4.5.0.1;Target=maker-scaffold145|size441769-exonerate_est2genome-gene-1.3-mRNA-3 3736 3773 +;Gap=M38
scaffold145|size441769	model_gff:maker	match_part	173155	173426	.	-	.	ID=scaffold145|size441769:hsp:59189:4.5.0.1;Parent=scaffold145|size441769:hit:29081:4.5.0.1;Target=maker-scaffold145|size441769-exonerate_est2genome-gene-1.3-mRNA-3 3464 3735 +;Gap=M272
scaffold145|size441769	model_gff:maker	match_part	173053	173071	.	-	.	ID=scaffold145|size441769:hsp:59190:4.5.0.1;Parent=scaffold145|size441769:hit:29081:4.5.0.1;Target=maker-scaffold145|size441769-exonerate_est2genome-gene-1.3-mRNA-3 3445 3463 +;Gap=M19
scaffold145|size441769	model_gff:maker	match_part	171633	172937	.	-	.	ID=scaffold145|size441769:hsp:59191:4.5.0.1;Parent=scaffold145|size441769:hit:29081:4.5.0.1;Target=maker-scaffold145|size441769-exonerate_est2genome-gene-1.3-mRNA-3 2140 3444 +;Gap=M1305
scaffold145|size441769	model_gff:maker	match	171633	177165	4490	-	.	ID=scaffold145|size441769:hit:29082:4.5.0.1;Name=maker-scaffold145|size441769-exonerate_est2genome-gene-1.3-mRNA-4;score=4490
scaffold145|size441769	model_gff:maker	match_part	176815	177165	.	-	.	ID=scaffold145|size441769:hsp:59192:4.5.0.1;Parent=scaffold145|size441769:hit:29082:4.5.0.1;Target=maker-scaffold145|size441769-exonerate_est2genome-gene-1.3-mRNA-4 4140 4490 +;Gap=M351
scaffold145|size441769	model_gff:maker	match_part	174750	176388	.	-	.	ID=scaffold145|size441769:hsp:59193:4.5.0.1;Parent=scaffold145|size441769:hit:29082:4.5.0.1;Target=maker-scaffold145|size441769-exonerate_est2genome-gene-1.3-mRNA-4 386 2024 +;Gap=M1639
scaffold145|size441769	model_gff:maker	match_part	174319	174644	.	-	.	ID=scaffold145|size441769:hsp:59194:4.5.0.1;Parent=scaffold145|size441769:hit:29082:4.5.0.1;Target=maker-scaffold145|size441769-exonerate_est2genome-gene-1.3-mRNA-4 3814 4139 +;Gap=M326
scaffold145|size441769	model_gff:maker	match_part	174145	174232	.	-	.	ID=scaffold145|size441769:hsp:59195:4.5.0.1;Parent=scaffold145|size441769:hit:29082:4.5.0.1;Target=maker-scaffold145|size441769-exonerate_est2genome-gene-1.3-mRNA-4 3726 3813 +;Gap=M88
scaffold145|size441769	model_gff:maker	match_part	173899	174065	.	-	.	ID=scaffold145|size441769:hsp:59196:4.5.0.1;Parent=scaffold145|size441769:hit:29082:4.5.0.1;Target=maker-scaffold145|size441769-exonerate_est2genome-gene-1.3-mRNA-4 3559 3725 +;Gap=M167
scaffold145|size441769	model_gff:maker	match_part	173615	173824	.	-	.	ID=scaffold145|size441769:hsp:59197:4.5.0.1;Parent=scaffold145|size441769:hit:29082:4.5.0.1;Target=maker-scaffold145|size441769-exonerate_est2genome-gene-1.3-mRNA-4 3349 3558 +;Gap=M210
scaffold145|size441769	model_gff:maker	match_part	173155	173539	.	-	.	ID=scaffold145|size441769:hsp:59198:4.5.0.1;Parent=scaffold145|size441769:hit:29082:4.5.0.1;Target=maker-scaffold145|size441769-exonerate_est2genome-gene-1.3-mRNA-4 1 385 +;Gap=M385
scaffold145|size441769	model_gff:maker	match_part	173053	173071	.	-	.	ID=scaffold145|size441769:hsp:59199:4.5.0.1;Parent=scaffold145|size441769:hit:29082:4.5.0.1;Target=maker-scaffold145|size441769-exonerate_est2genome-gene-1.3-mRNA-4 3330 3348 +;Gap=M19
scaffold145|size441769	model_gff:maker	match_part	171633	172937	.	-	.	ID=scaffold145|size441769:hsp:59200:4.5.0.1;Parent=scaffold145|size441769:hit:29082:4.5.0.1;Target=maker-scaffold145|size441769-exonerate_est2genome-gene-1.3-mRNA-4 2025 3329 +;Gap=M1305
scaffold145|size441769	model_gff:maker	match	171633	176705	4356	-	.	ID=scaffold145|size441769:hit:29083:4.5.0.1;Name=maker-scaffold145|size441769-exonerate_est2genome-gene-1.3-mRNA-5;score=4356
scaffold145|size441769	model_gff:maker	match_part	176500	176705	.	-	.	ID=scaffold145|size441769:hsp:59201:4.5.0.1;Parent=scaffold145|size441769:hit:29083:4.5.0.1;Target=maker-scaffold145|size441769-exonerate_est2genome-gene-1.3-mRNA-5 1 206 +;Gap=M206
scaffold145|size441769	model_gff:maker	match_part	174750	176388	.	-	.	ID=scaffold145|size441769:hsp:59202:4.5.0.1;Parent=scaffold145|size441769:hit:29083:4.5.0.1;Target=maker-scaffold145|size441769-exonerate_est2genome-gene-1.3-mRNA-5 707 2345 +;Gap=M1639
scaffold145|size441769	model_gff:maker	match_part	174145	174644	.	-	.	ID=scaffold145|size441769:hsp:59203:4.5.0.1;Parent=scaffold145|size441769:hit:29083:4.5.0.1;Target=maker-scaffold145|size441769-exonerate_est2genome-gene-1.3-mRNA-5 207 706 +;Gap=M500
scaffold145|size441769	model_gff:maker	match_part	173899	174065	.	-	.	ID=scaffold145|size441769:hsp:59204:4.5.0.1;Parent=scaffold145|size441769:hit:29083:4.5.0.1;Target=maker-scaffold145|size441769-exonerate_est2genome-gene-1.3-mRNA-5 4190 4356 +;Gap=M167
scaffold145|size441769	model_gff:maker	match_part	173615	173824	.	-	.	ID=scaffold145|size441769:hsp:59205:4.5.0.1;Parent=scaffold145|size441769:hit:29083:4.5.0.1;Target=maker-scaffold145|size441769-exonerate_est2genome-gene-1.3-mRNA-5 3980 4189 +;Gap=M210
scaffold145|size441769	model_gff:maker	match_part	173502	173539	.	-	.	ID=scaffold145|size441769:hsp:59206:4.5.0.1;Parent=scaffold145|size441769:hit:29083:4.5.0.1;Target=maker-scaffold145|size441769-exonerate_est2genome-gene-1.3-mRNA-5 3942 3979 +;Gap=M38
scaffold145|size441769	model_gff:maker	match_part	173155	173426	.	-	.	ID=scaffold145|size441769:hsp:59207:4.5.0.1;Parent=scaffold145|size441769:hit:29083:4.5.0.1;Target=maker-scaffold145|size441769-exonerate_est2genome-gene-1.3-mRNA-5 3670 3941 +;Gap=M272
scaffold145|size441769	model_gff:maker	match_part	173053	173071	.	-	.	ID=scaffold145|size441769:hsp:59208:4.5.0.1;Parent=scaffold145|size441769:hit:29083:4.5.0.1;Target=maker-scaffold145|size441769-exonerate_est2genome-gene-1.3-mRNA-5 3651 3669 +;Gap=M19
scaffold145|size441769	model_gff:maker	match_part	171633	172937	.	-	.	ID=scaffold145|size441769:hsp:59209:4.5.0.1;Parent=scaffold145|size441769:hit:29083:4.5.0.1;Target=maker-scaffold145|size441769-exonerate_est2genome-gene-1.3-mRNA-5 2346 3650 +;Gap=M1305
scaffold145|size441769	model_gff:maker	match	171633	177165	4584	-	.	ID=scaffold145|size441769:hit:29084:4.5.0.1;Name=maker-scaffold145|size441769-exonerate_est2genome-gene-1.3-mRNA-6;score=4584
scaffold145|size441769	model_gff:maker	match_part	176815	177165	.	-	.	ID=scaffold145|size441769:hsp:59210:4.5.0.1;Parent=scaffold145|size441769:hit:29084:4.5.0.1;Target=maker-scaffold145|size441769-exonerate_est2genome-gene-1.3-mRNA-6 4234 4584 +;Gap=M351
scaffold145|size441769	model_gff:maker	match_part	174750	176388	.	-	.	ID=scaffold145|size441769:hsp:59211:4.5.0.1;Parent=scaffold145|size441769:hit:29084:4.5.0.1;Target=maker-scaffold145|size441769-exonerate_est2genome-gene-1.3-mRNA-6 501 2139 +;Gap=M1639
scaffold145|size441769	model_gff:maker	match_part	174145	174644	.	-	.	ID=scaffold145|size441769:hsp:59212:4.5.0.1;Parent=scaffold145|size441769:hit:29084:4.5.0.1;Target=maker-scaffold145|size441769-exonerate_est2genome-gene-1.3-mRNA-6 1 500 +;Gap=M500
scaffold145|size441769	model_gff:maker	match_part	173899	174065	.	-	.	ID=scaffold145|size441769:hsp:59213:4.5.0.1;Parent=scaffold145|size441769:hit:29084:4.5.0.1;Target=maker-scaffold145|size441769-exonerate_est2genome-gene-1.3-mRNA-6 4067 4233 +;Gap=M167
scaffold145|size441769	model_gff:maker	match_part	173615	173824	.	-	.	ID=scaffold145|size441769:hsp:59214:4.5.0.1;Parent=scaffold145|size441769:hit:29084:4.5.0.1;Target=maker-scaffold145|size441769-exonerate_est2genome-gene-1.3-mRNA-6 3857 4066 +;Gap=M210
scaffold145|size441769	model_gff:maker	match_part	173502	173539	.	-	.	ID=scaffold145|size441769:hsp:59215:4.5.0.1;Parent=scaffold145|size441769:hit:29084:4.5.0.1;Target=maker-scaffold145|size441769-exonerate_est2genome-gene-1.3-mRNA-6 3819 3856 +;Gap=M38
scaffold145|size441769	model_gff:maker	match_part	173053	173426	.	-	.	ID=scaffold145|size441769:hsp:59216:4.5.0.1;Parent=scaffold145|size441769:hit:29084:4.5.0.1;Target=maker-scaffold145|size441769-exonerate_est2genome-gene-1.3-mRNA-6 2140 2513 +;Gap=M374
scaffold145|size441769	model_gff:maker	match_part	171633	172937	.	-	.	ID=scaffold145|size441769:hsp:59217:4.5.0.1;Parent=scaffold145|size441769:hit:29084:4.5.0.1;Target=maker-scaffold145|size441769-exonerate_est2genome-gene-1.3-mRNA-6 2514 3818 +;Gap=M1305
scaffold145|size441769	model_gff:maker	match	173340	177165	3056	-	.	ID=scaffold145|size441769:hit:29085:4.5.0.1;Name=maker-scaffold145|size441769-exonerate_est2genome-gene-1.3-mRNA-7;score=3056
scaffold145|size441769	model_gff:maker	match_part	176815	177165	.	-	.	ID=scaffold145|size441769:hsp:59218:4.5.0.1;Parent=scaffold145|size441769:hit:29085:4.5.0.1;Target=maker-scaffold145|size441769-exonerate_est2genome-gene-1.3-mRNA-7 2706 3056 +;Gap=M351
scaffold145|size441769	model_gff:maker	match_part	174750	176388	.	-	.	ID=scaffold145|size441769:hsp:59219:4.5.0.1;Parent=scaffold145|size441769:hit:29085:4.5.0.1;Target=maker-scaffold145|size441769-exonerate_est2genome-gene-1.3-mRNA-7 486 2124 +;Gap=M1639
scaffold145|size441769	model_gff:maker	match_part	174319	174644	.	-	.	ID=scaffold145|size441769:hsp:59220:4.5.0.1;Parent=scaffold145|size441769:hit:29085:4.5.0.1;Target=maker-scaffold145|size441769-exonerate_est2genome-gene-1.3-mRNA-7 2380 2705 +;Gap=M326
scaffold145|size441769	model_gff:maker	match_part	174145	174232	.	-	.	ID=scaffold145|size441769:hsp:59221:4.5.0.1;Parent=scaffold145|size441769:hit:29085:4.5.0.1;Target=maker-scaffold145|size441769-exonerate_est2genome-gene-1.3-mRNA-7 2292 2379 +;Gap=M88
scaffold145|size441769	model_gff:maker	match_part	173899	174065	.	-	.	ID=scaffold145|size441769:hsp:59222:4.5.0.1;Parent=scaffold145|size441769:hit:29085:4.5.0.1;Target=maker-scaffold145|size441769-exonerate_est2genome-gene-1.3-mRNA-7 2125 2291 +;Gap=M167
scaffold145|size441769	model_gff:maker	match_part	173340	173824	.	-	.	ID=scaffold145|size441769:hsp:59223:4.5.0.1;Parent=scaffold145|size441769:hit:29085:4.5.0.1;Target=maker-scaffold145|size441769-exonerate_est2genome-gene-1.3-mRNA-7 1 485 +;Gap=M485
scaffold145|size441769	model_gff:maker	match	173956	177165	2606	-	.	ID=scaffold145|size441769:hit:29086:4.5.0.1;Name=maker-scaffold145|size441769-exonerate_est2genome-gene-1.3-mRNA-8;score=2606
scaffold145|size441769	model_gff:maker	match_part	176815	177165	.	-	.	ID=scaffold145|size441769:hsp:59224:4.5.0.1;Parent=scaffold145|size441769:hit:29086:4.5.0.1;Target=maker-scaffold145|size441769-exonerate_est2genome-gene-1.3-mRNA-8 2256 2606 +;Gap=M351
scaffold145|size441769	model_gff:maker	match_part	174750	176401	.	-	.	ID=scaffold145|size441769:hsp:59225:4.5.0.1;Parent=scaffold145|size441769:hit:29086:4.5.0.1;Target=maker-scaffold145|size441769-exonerate_est2genome-gene-1.3-mRNA-8 604 2255 +;Gap=M1652
scaffold145|size441769	model_gff:maker	match_part	174319	174644	.	-	.	ID=scaffold145|size441769:hsp:59226:4.5.0.1;Parent=scaffold145|size441769:hit:29086:4.5.0.1;Target=maker-scaffold145|size441769-exonerate_est2genome-gene-1.3-mRNA-8 278 603 +;Gap=M326
scaffold145|size441769	model_gff:maker	match_part	173956	174232	.	-	.	ID=scaffold145|size441769:hsp:59227:4.5.0.1;Parent=scaffold145|size441769:hit:29086:4.5.0.1;Target=maker-scaffold145|size441769-exonerate_est2genome-gene-1.3-mRNA-8 1 277 +;Gap=M277
scaffold145|size441769	model_gff:maker	match	173897	177165	2738	-	.	ID=scaffold145|size441769:hit:29087:4.5.0.1;Name=maker-scaffold145|size441769-exonerate_est2genome-gene-1.3-mRNA-9;score=2738
scaffold145|size441769	model_gff:maker	match_part	176815	177165	.	-	.	ID=scaffold145|size441769:hsp:59228:4.5.0.1;Parent=scaffold145|size441769:hit:29087:4.5.0.1;Target=maker-scaffold145|size441769-exonerate_est2genome-gene-1.3-mRNA-9 2388 2738 +;Gap=M351
scaffold145|size441769	model_gff:maker	match_part	174750	176388	.	-	.	ID=scaffold145|size441769:hsp:59229:4.5.0.1;Parent=scaffold145|size441769:hit:29087:4.5.0.1;Target=maker-scaffold145|size441769-exonerate_est2genome-gene-1.3-mRNA-9 749 2387 +;Gap=M1639
scaffold145|size441769	model_gff:maker	match_part	173897	174644	.	-	.	ID=scaffold145|size441769:hsp:59230:4.5.0.1;Parent=scaffold145|size441769:hit:29087:4.5.0.1;Target=maker-scaffold145|size441769-exonerate_est2genome-gene-1.3-mRNA-9 1 748 +;Gap=M748
scaffold145|size441769	model_gff:maker	match	171633	173498	1751	-	.	ID=scaffold145|size441769:hit:29088:4.5.0.1;Name=maker-scaffold145|size441769-exonerate_est2genome-gene-1.3-mRNA-10;score=1751
scaffold145|size441769	model_gff:maker	match_part	173053	173498	.	-	.	ID=scaffold145|size441769:hsp:59231:4.5.0.1;Parent=scaffold145|size441769:hit:29088:4.5.0.1;Target=maker-scaffold145|size441769-exonerate_est2genome-gene-1.3-mRNA-10 1 446 +;Gap=M446
scaffold145|size441769	model_gff:maker	match_part	171633	172937	.	-	.	ID=scaffold145|size441769:hsp:59232:4.5.0.1;Parent=scaffold145|size441769:hit:29088:4.5.0.1;Target=maker-scaffold145|size441769-exonerate_est2genome-gene-1.3-mRNA-10 447 1751 +;Gap=M1305
scaffold145|size441769	model_gff:maker	match	130611	132599	1959	+	.	ID=scaffold145|size441769:hit:29089:4.5.0.1;Name=maker-scaffold145|size441769-exonerate_protein2genome-gene-1.5-mRNA-1;score=1959
scaffold145|size441769	model_gff:maker	match_part	130611	131194	.	+	.	ID=scaffold145|size441769:hsp:59233:4.5.0.1;Parent=scaffold145|size441769:hit:29089:4.5.0.1;Target=maker-scaffold145|size441769-exonerate_protein2genome-gene-1.5-mRNA-1 1 584 +;Gap=M584
scaffold145|size441769	model_gff:maker	match_part	131225	132599	.	+	.	ID=scaffold145|size441769:hsp:59234:4.5.0.1;Parent=scaffold145|size441769:hit:29089:4.5.0.1;Target=maker-scaffold145|size441769-exonerate_protein2genome-gene-1.5-mRNA-1 585 1959 +;Gap=M1375
scaffold145|size441769	model_gff:maker	match	161461	162108	648	-	.	ID=scaffold145|size441769:hit:29090:4.5.0.1;Name=maker-scaffold145|size441769-exonerate_protein2genome-gene-1.6-mRNA-1;score=648
scaffold145|size441769	model_gff:maker	match_part	161461	162108	.	-	.	ID=scaffold145|size441769:hsp:59235:4.5.0.1;Parent=scaffold145|size441769:hit:29090:4.5.0.1;Target=maker-scaffold145|size441769-exonerate_protein2genome-gene-1.6-mRNA-1 1 648 +;Gap=M648
scaffold145|size441769	model_gff:maker	match	127072	127197	126	+	.	ID=scaffold145|size441769:hit:29091:4.5.0.1;Name=maker-scaffold145|size441769-exonerate_protein2genome-gene-1.4-mRNA-1;score=126
scaffold145|size441769	model_gff:maker	match_part	127072	127197	.	+	.	ID=scaffold145|size441769:hsp:59236:4.5.0.1;Parent=scaffold145|size441769:hit:29091:4.5.0.1;Target=maker-scaffold145|size441769-exonerate_protein2genome-gene-1.4-mRNA-1 1 126 +;Gap=M126
scaffold145|size441769	snap_masked	match	118979	119395	27.804	+	.	ID=scaffold145|size441769:hit:29092:4.5.0.1;Name=snap_masked-scaffold145|size441769-abinit-gene-1.0-mRNA-1
scaffold145|size441769	snap_masked	match_part	118979	119395	27.804	+	.	ID=scaffold145|size441769:hsp:59237:4.5.0.1;Parent=scaffold145|size441769:hit:29092:4.5.0.1;Target=snap_masked-scaffold145|size441769-abinit-gene-1.0-mRNA-1 1 417 +;Gap=M417
scaffold145|size441769	snap_masked	match	127072	127268	16.846	+	.	ID=scaffold145|size441769:hit:29093:4.5.0.1;Name=snap_masked-scaffold145|size441769-abinit-gene-1.1-mRNA-1
scaffold145|size441769	snap_masked	match_part	127072	127113	11.760	+	.	ID=scaffold145|size441769:hsp:59238:4.5.0.1;Parent=scaffold145|size441769:hit:29093:4.5.0.1;Target=snap_masked-scaffold145|size441769-abinit-gene-1.1-mRNA-1 1 42 +;Gap=M42
scaffold145|size441769	snap_masked	match_part	127119	127268	5.086	+	.	ID=scaffold145|size441769:hsp:59239:4.5.0.1;Parent=scaffold145|size441769:hit:29093:4.5.0.1;Target=snap_masked-scaffold145|size441769-abinit-gene-1.1-mRNA-1 43 192 +;Gap=M150
scaffold145|size441769	snap_masked	match	130611	132599	121.268	+	.	ID=scaffold145|size441769:hit:29094:4.5.0.1;Name=snap_masked-scaffold145|size441769-abinit-gene-1.2-mRNA-1
scaffold145|size441769	snap_masked	match_part	130611	132599	121.268	+	.	ID=scaffold145|size441769:hsp:59240:4.5.0.1;Parent=scaffold145|size441769:hit:29094:4.5.0.1;Target=snap_masked-scaffold145|size441769-abinit-gene-1.2-mRNA-1 1 1989 +;Gap=M1989
scaffold145|size441769	snap_masked	match	165759	166556	21.022	+	.	ID=scaffold145|size441769:hit:29095:4.5.0.1;Name=snap_masked-scaffold145|size441769-abinit-gene-1.3-mRNA-1
scaffold145|size441769	snap_masked	match_part	165759	165976	17.324	+	.	ID=scaffold145|size441769:hsp:59241:4.5.0.1;Parent=scaffold145|size441769:hit:29095:4.5.0.1;Target=snap_masked-scaffold145|size441769-abinit-gene-1.3-mRNA-1 1 218 +;Gap=M218
scaffold145|size441769	snap_masked	match_part	166079	166556	3.698	+	.	ID=scaffold145|size441769:hsp:59242:4.5.0.1;Parent=scaffold145|size441769:hit:29095:4.5.0.1;Target=snap_masked-scaffold145|size441769-abinit-gene-1.3-mRNA-1 219 696 +;Gap=M478
scaffold145|size441769	snap_masked	match	176440	176850	14.868	+	.	ID=scaffold145|size441769:hit:29096:4.5.0.1;Name=snap_masked-scaffold145|size441769-abinit-gene-1.4-mRNA-1
scaffold145|size441769	snap_masked	match_part	176440	176850	14.868	+	.	ID=scaffold145|size441769:hsp:59243:4.5.0.1;Parent=scaffold145|size441769:hit:29096:4.5.0.1;Target=snap_masked-scaffold145|size441769-abinit-gene-1.4-mRNA-1 1 411 +;Gap=M411
scaffold145|size441769	snap_masked	match	117543	117960	24.817	-	.	ID=scaffold145|size441769:hit:29097:4.5.0.1;Name=snap_masked-scaffold145|size441769-abinit-gene-1.5-mRNA-1
scaffold145|size441769	snap_masked	match_part	117913	117960	7.088	-	.	ID=scaffold145|size441769:hsp:59244:4.5.0.1;Parent=scaffold145|size441769:hit:29097:4.5.0.1;Target=snap_masked-scaffold145|size441769-abinit-gene-1.5-mRNA-1 160 207 +;Gap=M48
scaffold145|size441769	snap_masked	match_part	117781	117828	8.440	-	.	ID=scaffold145|size441769:hsp:59245:4.5.0.1;Parent=scaffold145|size441769:hit:29097:4.5.0.1;Target=snap_masked-scaffold145|size441769-abinit-gene-1.5-mRNA-1 112 159 +;Gap=M48
scaffold145|size441769	snap_masked	match_part	117543	117653	9.289	-	.	ID=scaffold145|size441769:hsp:59246:4.5.0.1;Parent=scaffold145|size441769:hit:29097:4.5.0.1;Target=snap_masked-scaffold145|size441769-abinit-gene-1.5-mRNA-1 1 111 +;Gap=M111
scaffold145|size441769	snap_masked	match	124676	124876	4.4	-	.	ID=scaffold145|size441769:hit:29098:4.5.0.1;Name=snap_masked-scaffold145|size441769-abinit-gene-1.6-mRNA-1
scaffold145|size441769	snap_masked	match_part	124676	124876	4.400	-	.	ID=scaffold145|size441769:hsp:59247:4.5.0.1;Parent=scaffold145|size441769:hit:29098:4.5.0.1;Target=snap_masked-scaffold145|size441769-abinit-gene-1.6-mRNA-1 1 201 +;Gap=M201
scaffold145|size441769	snap_masked	match	135211	136305	83.125	-	.	ID=scaffold145|size441769:hit:29099:4.5.0.1;Name=snap_masked-scaffold145|size441769-abinit-gene-1.7-mRNA-1
scaffold145|size441769	snap_masked	match_part	135402	136305	74.119	-	.	ID=scaffold145|size441769:hsp:59248:4.5.0.1;Parent=scaffold145|size441769:hit:29099:4.5.0.1;Target=snap_masked-scaffold145|size441769-abinit-gene-1.7-mRNA-1 150 1053 +;Gap=M904
scaffold145|size441769	snap_masked	match_part	135211	135359	9.006	-	.	ID=scaffold145|size441769:hsp:59249:4.5.0.1;Parent=scaffold145|size441769:hit:29099:4.5.0.1;Target=snap_masked-scaffold145|size441769-abinit-gene-1.7-mRNA-1 1 149 +;Gap=M149
scaffold145|size441769	snap_masked	match	171896	176349	270.565	-	.	ID=scaffold145|size441769:hit:29100:4.5.0.1;Name=snap_masked-scaffold145|size441769-abinit-gene-1.8-mRNA-1
scaffold145|size441769	snap_masked	match_part	174750	176349	106.123	-	.	ID=scaffold145|size441769:hsp:59250:4.5.0.1;Parent=scaffold145|size441769:hit:29100:4.5.0.1;Target=snap_masked-scaffold145|size441769-abinit-gene-1.8-mRNA-1 2010 3609 +;Gap=M1600
scaffold145|size441769	snap_masked	match_part	174319	174644	29.071	-	.	ID=scaffold145|size441769:hsp:59251:4.5.0.1;Parent=scaffold145|size441769:hit:29100:4.5.0.1;Target=snap_masked-scaffold145|size441769-abinit-gene-1.8-mRNA-1 1684 2009 +;Gap=M326
scaffold145|size441769	snap_masked	match_part	174145	174232	13.227	-	.	ID=scaffold145|size441769:hsp:59252:4.5.0.1;Parent=scaffold145|size441769:hit:29100:4.5.0.1;Target=snap_masked-scaffold145|size441769-abinit-gene-1.8-mRNA-1 1596 1683 +;Gap=M88
scaffold145|size441769	snap_masked	match_part	173899	174065	7.228	-	.	ID=scaffold145|size441769:hsp:59253:4.5.0.1;Parent=scaffold145|size441769:hit:29100:4.5.0.1;Target=snap_masked-scaffold145|size441769-abinit-gene-1.8-mRNA-1 1429 1595 +;Gap=M167
scaffold145|size441769	snap_masked	match_part	173615	173824	31.190	-	.	ID=scaffold145|size441769:hsp:59254:4.5.0.1;Parent=scaffold145|size441769:hit:29100:4.5.0.1;Target=snap_masked-scaffold145|size441769-abinit-gene-1.8-mRNA-1 1219 1428 +;Gap=M210
scaffold145|size441769	snap_masked	match_part	173155	173374	22.907	-	.	ID=scaffold145|size441769:hsp:59255:4.5.0.1;Parent=scaffold145|size441769:hit:29100:4.5.0.1;Target=snap_masked-scaffold145|size441769-abinit-gene-1.8-mRNA-1 999 1218 +;Gap=M220
scaffold145|size441769	snap_masked	match_part	171896	172893	60.819	-	.	ID=scaffold145|size441769:hsp:59256:4.5.0.1;Parent=scaffold145|size441769:hit:29100:4.5.0.1;Target=snap_masked-scaffold145|size441769-abinit-gene-1.8-mRNA-1 1 998 +;Gap=M998
scaffold145|size441769	augustus_masked	match	130611	132599	1	+	.	ID=scaffold145|size441769:hit:29101:4.5.0.1;Name=augustus_masked-scaffold145|size441769-abinit-gene-1.9-mRNA-1
scaffold145|size441769	augustus_masked	match_part	130611	132599	1	+	.	ID=scaffold145|size441769:hsp:59257:4.5.0.1;Parent=scaffold145|size441769:hit:29101:4.5.0.1;Target=augustus_masked-scaffold145|size441769-abinit-gene-1.9-mRNA-1 1 1989 +;Gap=M1989
scaffold145|size441769	augustus_masked	match	165759	166556	0.39	+	.	ID=scaffold145|size441769:hit:29102:4.5.0.1;Name=augustus_masked-scaffold145|size441769-abinit-gene-1.10-mRNA-1
scaffold145|size441769	augustus_masked	match_part	165759	165976	0.39	+	.	ID=scaffold145|size441769:hsp:59258:4.5.0.1;Parent=scaffold145|size441769:hit:29102:4.5.0.1;Target=augustus_masked-scaffold145|size441769-abinit-gene-1.10-mRNA-1 1 218 +;Gap=M218
scaffold145|size441769	augustus_masked	match_part	166079	166556	0.39	+	.	ID=scaffold145|size441769:hsp:59259:4.5.0.1;Parent=scaffold145|size441769:hit:29102:4.5.0.1;Target=augustus_masked-scaffold145|size441769-abinit-gene-1.10-mRNA-1 219 696 +;Gap=M478
scaffold145|size441769	augustus_masked	match	135211	136305	0.79	-	.	ID=scaffold145|size441769:hit:29103:4.5.0.1;Name=augustus_masked-scaffold145|size441769-abinit-gene-1.11-mRNA-1
scaffold145|size441769	augustus_masked	match_part	135211	136305	0.79	-	.	ID=scaffold145|size441769:hsp:59260:4.5.0.1;Parent=scaffold145|size441769:hit:29103:4.5.0.1;Target=augustus_masked-scaffold145|size441769-abinit-gene-1.11-mRNA-1 1 1095 +;Gap=M1095
scaffold145|size441769	augustus_masked	match	171896	176349	0.64	-	.	ID=scaffold145|size441769:hit:29104:4.5.0.1;Name=augustus_masked-scaffold145|size441769-abinit-gene-1.12-mRNA-1
scaffold145|size441769	augustus_masked	match_part	174750	176349	0.64	-	.	ID=scaffold145|size441769:hsp:59261:4.5.0.1;Parent=scaffold145|size441769:hit:29104:4.5.0.1;Target=augustus_masked-scaffold145|size441769-abinit-gene-1.12-mRNA-1 2163 3762 +;Gap=M1600
scaffold145|size441769	augustus_masked	match_part	174319	174644	0.64	-	.	ID=scaffold145|size441769:hsp:59262:4.5.0.1;Parent=scaffold145|size441769:hit:29104:4.5.0.1;Target=augustus_masked-scaffold145|size441769-abinit-gene-1.12-mRNA-1 1837 2162 +;Gap=M326
scaffold145|size441769	augustus_masked	match_part	174145	174232	0.64	-	.	ID=scaffold145|size441769:hsp:59263:4.5.0.1;Parent=scaffold145|size441769:hit:29104:4.5.0.1;Target=augustus_masked-scaffold145|size441769-abinit-gene-1.12-mRNA-1 1749 1836 +;Gap=M88
scaffold145|size441769	augustus_masked	match_part	173899	174065	0.64	-	.	ID=scaffold145|size441769:hsp:59264:4.5.0.1;Parent=scaffold145|size441769:hit:29104:4.5.0.1;Target=augustus_masked-scaffold145|size441769-abinit-gene-1.12-mRNA-1 1582 1748 +;Gap=M167
scaffold145|size441769	augustus_masked	match_part	173615	173824	0.64	-	.	ID=scaffold145|size441769:hsp:59265:4.5.0.1;Parent=scaffold145|size441769:hit:29104:4.5.0.1;Target=augustus_masked-scaffold145|size441769-abinit-gene-1.12-mRNA-1 1372 1581 +;Gap=M210
scaffold145|size441769	augustus_masked	match_part	173502	173539	0.64	-	.	ID=scaffold145|size441769:hsp:59266:4.5.0.1;Parent=scaffold145|size441769:hit:29104:4.5.0.1;Target=augustus_masked-scaffold145|size441769-abinit-gene-1.12-mRNA-1 1334 1371 +;Gap=M38
scaffold145|size441769	augustus_masked	match_part	173155	173426	0.64	-	.	ID=scaffold145|size441769:hsp:59267:4.5.0.1;Parent=scaffold145|size441769:hit:29104:4.5.0.1;Target=augustus_masked-scaffold145|size441769-abinit-gene-1.12-mRNA-1 1062 1333 +;Gap=M272
scaffold145|size441769	augustus_masked	match_part	173053	173071	0.64	-	.	ID=scaffold145|size441769:hsp:59268:4.5.0.1;Parent=scaffold145|size441769:hit:29104:4.5.0.1;Target=augustus_masked-scaffold145|size441769-abinit-gene-1.12-mRNA-1 1043 1061 +;Gap=M19
scaffold145|size441769	augustus_masked	match_part	171896	172937	0.64	-	.	ID=scaffold145|size441769:hsp:59269:4.5.0.1;Parent=scaffold145|size441769:hit:29104:4.5.0.1;Target=augustus_masked-scaffold145|size441769-abinit-gene-1.12-mRNA-1 1 1042 +;Gap=M1042
###
scaffold145|size441769	maker	gene	271914	284116	.	+	.	ID=CCRYP_012196|size441769-augustus-gene-2.23;Name=CCRYP_012196|size441769-augustus-gene-2.23;Alias=maker-scaffold145|size441769-augustus-gene-2.23;
scaffold145|size441769	maker	mRNA	271914	284116	.	+	.	ID=CCRYP_012196|size441769-augustus-gene-2.23-mRNA-1;Parent=CCRYP_012196|size441769-augustus-gene-2.23;Name=CCRYP_012196|size441769-augustus-gene-2.23-mRNA-1;Alias=maker-scaffold145|size441769-augustus-gene-2.23-mRNA-1;_AED=0.02;_QI=303|1|1|1|0.85|0.75|8|63|3755;_eAED=0.02;
scaffold145|size441769	maker	mRNA	271914	284116	.	+	.	ID=CCRYP_012196|size441769-augustus-gene-2.23-mRNA-2;Parent=CCRYP_012196|size441769-augustus-gene-2.23;Name=CCRYP_012196|size441769-augustus-gene-2.23-mRNA-2;Alias=maker-scaffold145|size441769-augustus-gene-2.23-mRNA-2;_AED=0.02;_QI=267|1|1|1|0.85|0.75|8|63|3755;_eAED=0.02;
scaffold145|size441769	maker	mRNA	271914	284116	.	+	.	ID=CCRYP_012196|size441769-augustus-gene-2.23-mRNA-3;Parent=CCRYP_012196|size441769-augustus-gene-2.23;Name=CCRYP_012196|size441769-augustus-gene-2.23-mRNA-3;Alias=maker-scaffold145|size441769-augustus-gene-2.23-mRNA-3;_AED=0.02;_QI=303|0.85|0.87|1|0.71|0.62|8|63|3730;_eAED=0.02;
scaffold145|size441769	maker	mRNA	271914	284116	.	+	.	ID=CCRYP_012196|size441769-augustus-gene-2.23-mRNA-4;Parent=CCRYP_012196|size441769-augustus-gene-2.23;Name=CCRYP_012196|size441769-augustus-gene-2.23-mRNA-4;Alias=maker-scaffold145|size441769-augustus-gene-2.23-mRNA-4;_AED=0.02;_QI=415|0.83|0.85|1|0.83|0.85|7|63|3730;_eAED=0.02;
scaffold145|size441769	maker	mRNA	271914	284116	.	+	.	ID=CCRYP_012196|size441769-augustus-gene-2.23-mRNA-5;Parent=CCRYP_012196|size441769-augustus-gene-2.23;Name=CCRYP_012196|size441769-augustus-gene-2.23-mRNA-5;Alias=maker-scaffold145|size441769-augustus-gene-2.23-mRNA-5;_AED=0.01;_QI=415|1|1|1|1|0.83|6|7754|1217;_eAED=0.01;
scaffold145|size441769	maker	mRNA	271914	284116	.	+	.	ID=CCRYP_012196|size441769-augustus-gene-2.23-mRNA-6;Parent=CCRYP_012196|size441769-augustus-gene-2.23;Name=CCRYP_012196|size441769-augustus-gene-2.23-mRNA-6;Alias=maker-scaffold145|size441769-augustus-gene-2.23-mRNA-6;_AED=0.01;_QI=4187|1|1|1|1|0.6|5|63|2549;_eAED=0.01;
scaffold145|size441769	maker	exon	271914	272149	.	+	.	ID=CCRYP_012196-RC|size441769-augustus-gene-2.23-mRNA-1:exon:2826;Parent=CCRYP_012196-RC|size441769-augustus-gene-2.23-mRNA-1,CCRYP_012196-RC|size441769-augustus-gene-2.23-mRNA-2,CCRYP_012196-RC|size441769-augustus-gene-2.23-mRNA-3;
scaffold145|size441769	maker	exon	272262	274267	.	+	.	ID=CCRYP_012196-RC|size441769-augustus-gene-2.23-mRNA-1:exon:2827;Parent=CCRYP_012196-RC|size441769-augustus-gene-2.23-mRNA-1,CCRYP_012196-RC|size441769-augustus-gene-2.23-mRNA-3;
scaffold145|size441769	maker	exon	274341	274766	.	+	.	ID=CCRYP_012196-RC|size441769-augustus-gene-2.23-mRNA-1:exon:2828;Parent=CCRYP_012196-RC|size441769-augustus-gene-2.23-mRNA-1,CCRYP_012196-RC|size441769-augustus-gene-2.23-mRNA-2,CCRYP_012196-RC|size441769-augustus-gene-2.23-mRNA-3,CCRYP_012196-RC|size441769-augustus-gene-2.23-mRNA-4,CCRYP_012196-RC|size441769-augustus-gene-2.23-mRNA-5;
scaffold145|size441769	maker	exon	274844	275566	.	+	.	ID=CCRYP_012196-RC|size441769-augustus-gene-2.23-mRNA-1:exon:2829;Parent=CCRYP_012196-RC|size441769-augustus-gene-2.23-mRNA-1,CCRYP_012196-RC|size441769-augustus-gene-2.23-mRNA-2,CCRYP_012196-RC|size441769-augustus-gene-2.23-mRNA-3,CCRYP_012196-RC|size441769-augustus-gene-2.23-mRNA-4,CCRYP_012196-RC|size441769-augustus-gene-2.23-mRNA-5;
scaffold145|size441769	maker	exon	275639	276196	.	+	.	ID=CCRYP_012196-RC|size441769-augustus-gene-2.23-mRNA-1:exon:2830;Parent=CCRYP_012196-RC|size441769-augustus-gene-2.23-mRNA-1,CCRYP_012196-RC|size441769-augustus-gene-2.23-mRNA-2,CCRYP_012196-RC|size441769-augustus-gene-2.23-mRNA-3,CCRYP_012196-RC|size441769-augustus-gene-2.23-mRNA-4;
scaffold145|size441769	maker	exon	276274	276333	.	+	.	ID=CCRYP_012196-RC|size441769-augustus-gene-2.23-mRNA-1:exon:2831;Parent=CCRYP_012196-RC|size441769-augustus-gene-2.23-mRNA-1,CCRYP_012196-RC|size441769-augustus-gene-2.23-mRNA-2,CCRYP_012196-RC|size441769-augustus-gene-2.23-mRNA-3,CCRYP_012196-RC|size441769-augustus-gene-2.23-mRNA-4;
scaffold145|size441769	maker	exon	276415	280226	.	+	.	ID=CCRYP_012196-RC|size441769-augustus-gene-2.23-mRNA-1:exon:2832;Parent=CCRYP_012196-RC|size441769-augustus-gene-2.23-mRNA-1,CCRYP_012196-RC|size441769-augustus-gene-2.23-mRNA-2,CCRYP_012196-RC|size441769-augustus-gene-2.23-mRNA-5,CCRYP_012196-RC|size441769-augustus-gene-2.23-mRNA-6;
scaffold145|size441769	maker	exon	280304	284116	.	+	.	ID=CCRYP_012196-RC|size441769-augustus-gene-2.23-mRNA-1:exon:2833;Parent=CCRYP_012196-RC|size441769-augustus-gene-2.23-mRNA-1,CCRYP_012196-RC|size441769-augustus-gene-2.23-mRNA-2,CCRYP_012196-RC|size441769-augustus-gene-2.23-mRNA-3,CCRYP_012196-RC|size441769-augustus-gene-2.23-mRNA-4,CCRYP_012196-RC|size441769-augustus-gene-2.23-mRNA-5,CCRYP_012196-RC|size441769-augustus-gene-2.23-mRNA-6;
scaffold145|size441769	maker	exon	272298	274267	.	+	.	ID=CCRYP_012196-RB|size441769-augustus-gene-2.23-mRNA-2:exon:2834;Parent=CCRYP_012196-RB|size441769-augustus-gene-2.23-mRNA-2;
scaffold145|size441769	maker	exon	276490	280226	.	+	.	ID=CCRYP_012196-RE|size441769-augustus-gene-2.23-mRNA-3:exon:2835;Parent=CCRYP_012196-RE|size441769-augustus-gene-2.23-mRNA-3,CCRYP_012196-RE|size441769-augustus-gene-2.23-mRNA-4;
scaffold145|size441769	maker	exon	271914	274267	.	+	.	ID=CCRYP_012196-RF|size441769-augustus-gene-2.23-mRNA-4:exon:2836;Parent=CCRYP_012196-RF|size441769-augustus-gene-2.23-mRNA-4,CCRYP_012196-RF|size441769-augustus-gene-2.23-mRNA-5,CCRYP_012196-RF|size441769-augustus-gene-2.23-mRNA-6;
scaffold145|size441769	maker	exon	275639	276333	.	+	.	ID=CCRYP_012196-RA|size441769-augustus-gene-2.23-mRNA-5:exon:2837;Parent=CCRYP_012196-RA|size441769-augustus-gene-2.23-mRNA-5,CCRYP_012196-RA|size441769-augustus-gene-2.23-mRNA-6;
scaffold145|size441769	maker	exon	274341	275566	.	+	.	ID=CCRYP_012196-RD|size441769-augustus-gene-2.23-mRNA-6:exon:2838;Parent=CCRYP_012196-RD|size441769-augustus-gene-2.23-mRNA-6;
scaffold145|size441769	maker	five_prime_UTR	271914	272149	.	+	.	ID=CCRYP_012196-RC|size441769-augustus-gene-2.23-mRNA-1:five_prime_utr;Parent=CCRYP_012196-RC|size441769-augustus-gene-2.23-mRNA-1;
scaffold145|size441769	maker	five_prime_UTR	272262	272328	.	+	.	ID=CCRYP_012196-RC|size441769-augustus-gene-2.23-mRNA-1:five_prime_utr;Parent=CCRYP_012196-RC|size441769-augustus-gene-2.23-mRNA-1;
scaffold145|size441769	maker	CDS	272329	274267	.	+	0	ID=CCRYP_012196-RC|size441769-augustus-gene-2.23-mRNA-1:cds;Parent=CCRYP_012196-RC|size441769-augustus-gene-2.23-mRNA-1;
scaffold145|size441769	maker	CDS	274341	274766	.	+	2	ID=CCRYP_012196-RC|size441769-augustus-gene-2.23-mRNA-1:cds;Parent=CCRYP_012196-RC|size441769-augustus-gene-2.23-mRNA-1;
scaffold145|size441769	maker	CDS	274844	275566	.	+	2	ID=CCRYP_012196-RC|size441769-augustus-gene-2.23-mRNA-1:cds;Parent=CCRYP_012196-RC|size441769-augustus-gene-2.23-mRNA-1;
scaffold145|size441769	maker	CDS	275639	276196	.	+	2	ID=CCRYP_012196-RC|size441769-augustus-gene-2.23-mRNA-1:cds;Parent=CCRYP_012196-RC|size441769-augustus-gene-2.23-mRNA-1;
scaffold145|size441769	maker	CDS	276274	276333	.	+	2	ID=CCRYP_012196-RC|size441769-augustus-gene-2.23-mRNA-1:cds;Parent=CCRYP_012196-RC|size441769-augustus-gene-2.23-mRNA-1;
scaffold145|size441769	maker	CDS	276415	280226	.	+	2	ID=CCRYP_012196-RC|size441769-augustus-gene-2.23-mRNA-1:cds;Parent=CCRYP_012196-RC|size441769-augustus-gene-2.23-mRNA-1;
scaffold145|size441769	maker	CDS	280304	284053	.	+	0	ID=CCRYP_012196-RC|size441769-augustus-gene-2.23-mRNA-1:cds;Parent=CCRYP_012196-RC|size441769-augustus-gene-2.23-mRNA-1;
scaffold145|size441769	maker	three_prime_UTR	284054	284116	.	+	.	ID=CCRYP_012196-RC|size441769-augustus-gene-2.23-mRNA-1:three_prime_utr;Parent=CCRYP_012196-RC|size441769-augustus-gene-2.23-mRNA-1;
scaffold145|size441769	maker	five_prime_UTR	271914	272149	.	+	.	ID=CCRYP_012196-RB|size441769-augustus-gene-2.23-mRNA-2:five_prime_utr;Parent=CCRYP_012196-RB|size441769-augustus-gene-2.23-mRNA-2;
scaffold145|size441769	maker	five_prime_UTR	272298	272328	.	+	.	ID=CCRYP_012196-RB|size441769-augustus-gene-2.23-mRNA-2:five_prime_utr;Parent=CCRYP_012196-RB|size441769-augustus-gene-2.23-mRNA-2;
scaffold145|size441769	maker	CDS	272329	274267	.	+	0	ID=CCRYP_012196-RB|size441769-augustus-gene-2.23-mRNA-2:cds;Parent=CCRYP_012196-RB|size441769-augustus-gene-2.23-mRNA-2;
scaffold145|size441769	maker	CDS	274341	274766	.	+	2	ID=CCRYP_012196-RB|size441769-augustus-gene-2.23-mRNA-2:cds;Parent=CCRYP_012196-RB|size441769-augustus-gene-2.23-mRNA-2;
scaffold145|size441769	maker	CDS	274844	275566	.	+	2	ID=CCRYP_012196-RB|size441769-augustus-gene-2.23-mRNA-2:cds;Parent=CCRYP_012196-RB|size441769-augustus-gene-2.23-mRNA-2;
scaffold145|size441769	maker	CDS	275639	276196	.	+	2	ID=CCRYP_012196-RB|size441769-augustus-gene-2.23-mRNA-2:cds;Parent=CCRYP_012196-RB|size441769-augustus-gene-2.23-mRNA-2;
scaffold145|size441769	maker	CDS	276274	276333	.	+	2	ID=CCRYP_012196-RB|size441769-augustus-gene-2.23-mRNA-2:cds;Parent=CCRYP_012196-RB|size441769-augustus-gene-2.23-mRNA-2;
scaffold145|size441769	maker	CDS	276415	280226	.	+	2	ID=CCRYP_012196-RB|size441769-augustus-gene-2.23-mRNA-2:cds;Parent=CCRYP_012196-RB|size441769-augustus-gene-2.23-mRNA-2;
scaffold145|size441769	maker	CDS	280304	284053	.	+	0	ID=CCRYP_012196-RB|size441769-augustus-gene-2.23-mRNA-2:cds;Parent=CCRYP_012196-RB|size441769-augustus-gene-2.23-mRNA-2;
scaffold145|size441769	maker	three_prime_UTR	284054	284116	.	+	.	ID=CCRYP_012196-RB|size441769-augustus-gene-2.23-mRNA-2:three_prime_utr;Parent=CCRYP_012196-RB|size441769-augustus-gene-2.23-mRNA-2;
scaffold145|size441769	maker	five_prime_UTR	271914	272149	.	+	.	ID=CCRYP_012196-RE|size441769-augustus-gene-2.23-mRNA-3:five_prime_utr;Parent=CCRYP_012196-RE|size441769-augustus-gene-2.23-mRNA-3;
scaffold145|size441769	maker	five_prime_UTR	272262	272328	.	+	.	ID=CCRYP_012196-RE|size441769-augustus-gene-2.23-mRNA-3:five_prime_utr;Parent=CCRYP_012196-RE|size441769-augustus-gene-2.23-mRNA-3;
scaffold145|size441769	maker	CDS	272329	274267	.	+	0	ID=CCRYP_012196-RE|size441769-augustus-gene-2.23-mRNA-3:cds;Parent=CCRYP_012196-RE|size441769-augustus-gene-2.23-mRNA-3;
scaffold145|size441769	maker	CDS	274341	274766	.	+	2	ID=CCRYP_012196-RE|size441769-augustus-gene-2.23-mRNA-3:cds;Parent=CCRYP_012196-RE|size441769-augustus-gene-2.23-mRNA-3;
scaffold145|size441769	maker	CDS	274844	275566	.	+	2	ID=CCRYP_012196-RE|size441769-augustus-gene-2.23-mRNA-3:cds;Parent=CCRYP_012196-RE|size441769-augustus-gene-2.23-mRNA-3;
scaffold145|size441769	maker	CDS	275639	276196	.	+	2	ID=CCRYP_012196-RE|size441769-augustus-gene-2.23-mRNA-3:cds;Parent=CCRYP_012196-RE|size441769-augustus-gene-2.23-mRNA-3;
scaffold145|size441769	maker	CDS	276274	276333	.	+	2	ID=CCRYP_012196-RE|size441769-augustus-gene-2.23-mRNA-3:cds;Parent=CCRYP_012196-RE|size441769-augustus-gene-2.23-mRNA-3;
scaffold145|size441769	maker	CDS	276490	280226	.	+	2	ID=CCRYP_012196-RE|size441769-augustus-gene-2.23-mRNA-3:cds;Parent=CCRYP_012196-RE|size441769-augustus-gene-2.23-mRNA-3;
scaffold145|size441769	maker	CDS	280304	284053	.	+	0	ID=CCRYP_012196-RE|size441769-augustus-gene-2.23-mRNA-3:cds;Parent=CCRYP_012196-RE|size441769-augustus-gene-2.23-mRNA-3;
scaffold145|size441769	maker	three_prime_UTR	284054	284116	.	+	.	ID=CCRYP_012196-RE|size441769-augustus-gene-2.23-mRNA-3:three_prime_utr;Parent=CCRYP_012196-RE|size441769-augustus-gene-2.23-mRNA-3;
scaffold145|size441769	maker	five_prime_UTR	271914	272328	.	+	.	ID=CCRYP_012196-RF|size441769-augustus-gene-2.23-mRNA-4:five_prime_utr;Parent=CCRYP_012196-RF|size441769-augustus-gene-2.23-mRNA-4;
scaffold145|size441769	maker	CDS	272329	274267	.	+	0	ID=CCRYP_012196-RF|size441769-augustus-gene-2.23-mRNA-4:cds;Parent=CCRYP_012196-RF|size441769-augustus-gene-2.23-mRNA-4;
scaffold145|size441769	maker	CDS	274341	274766	.	+	2	ID=CCRYP_012196-RF|size441769-augustus-gene-2.23-mRNA-4:cds;Parent=CCRYP_012196-RF|size441769-augustus-gene-2.23-mRNA-4;
scaffold145|size441769	maker	CDS	274844	275566	.	+	2	ID=CCRYP_012196-RF|size441769-augustus-gene-2.23-mRNA-4:cds;Parent=CCRYP_012196-RF|size441769-augustus-gene-2.23-mRNA-4;
scaffold145|size441769	maker	CDS	275639	276196	.	+	2	ID=CCRYP_012196-RF|size441769-augustus-gene-2.23-mRNA-4:cds;Parent=CCRYP_012196-RF|size441769-augustus-gene-2.23-mRNA-4;
scaffold145|size441769	maker	CDS	276274	276333	.	+	2	ID=CCRYP_012196-RF|size441769-augustus-gene-2.23-mRNA-4:cds;Parent=CCRYP_012196-RF|size441769-augustus-gene-2.23-mRNA-4;
scaffold145|size441769	maker	CDS	276490	280226	.	+	2	ID=CCRYP_012196-RF|size441769-augustus-gene-2.23-mRNA-4:cds;Parent=CCRYP_012196-RF|size441769-augustus-gene-2.23-mRNA-4;
scaffold145|size441769	maker	CDS	280304	284053	.	+	0	ID=CCRYP_012196-RF|size441769-augustus-gene-2.23-mRNA-4:cds;Parent=CCRYP_012196-RF|size441769-augustus-gene-2.23-mRNA-4;
scaffold145|size441769	maker	three_prime_UTR	284054	284116	.	+	.	ID=CCRYP_012196-RF|size441769-augustus-gene-2.23-mRNA-4:three_prime_utr;Parent=CCRYP_012196-RF|size441769-augustus-gene-2.23-mRNA-4;
scaffold145|size441769	maker	five_prime_UTR	271914	272328	.	+	.	ID=CCRYP_012196-RA|size441769-augustus-gene-2.23-mRNA-5:five_prime_utr;Parent=CCRYP_012196-RA|size441769-augustus-gene-2.23-mRNA-5;
scaffold145|size441769	maker	CDS	272329	274267	.	+	0	ID=CCRYP_012196-RA|size441769-augustus-gene-2.23-mRNA-5:cds;Parent=CCRYP_012196-RA|size441769-augustus-gene-2.23-mRNA-5;
scaffold145|size441769	maker	CDS	274341	274766	.	+	2	ID=CCRYP_012196-RA|size441769-augustus-gene-2.23-mRNA-5:cds;Parent=CCRYP_012196-RA|size441769-augustus-gene-2.23-mRNA-5;
scaffold145|size441769	maker	CDS	274844	275566	.	+	2	ID=CCRYP_012196-RA|size441769-augustus-gene-2.23-mRNA-5:cds;Parent=CCRYP_012196-RA|size441769-augustus-gene-2.23-mRNA-5;
scaffold145|size441769	maker	CDS	275639	276204	.	+	2	ID=CCRYP_012196-RA|size441769-augustus-gene-2.23-mRNA-5:cds;Parent=CCRYP_012196-RA|size441769-augustus-gene-2.23-mRNA-5;
scaffold145|size441769	maker	three_prime_UTR	276205	276333	.	+	.	ID=CCRYP_012196-RA|size441769-augustus-gene-2.23-mRNA-5:three_prime_utr;Parent=CCRYP_012196-RA|size441769-augustus-gene-2.23-mRNA-5;
scaffold145|size441769	maker	three_prime_UTR	276415	280226	.	+	.	ID=CCRYP_012196-RA|size441769-augustus-gene-2.23-mRNA-5:three_prime_utr;Parent=CCRYP_012196-RA|size441769-augustus-gene-2.23-mRNA-5;
scaffold145|size441769	maker	three_prime_UTR	280304	284116	.	+	.	ID=CCRYP_012196-RA|size441769-augustus-gene-2.23-mRNA-5:three_prime_utr;Parent=CCRYP_012196-RA|size441769-augustus-gene-2.23-mRNA-5;
scaffold145|size441769	maker	five_prime_UTR	271914	274267	.	+	.	ID=CCRYP_012196-RD|size441769-augustus-gene-2.23-mRNA-6:five_prime_utr;Parent=CCRYP_012196-RD|size441769-augustus-gene-2.23-mRNA-6;
scaffold145|size441769	maker	five_prime_UTR	274341	275566	.	+	.	ID=CCRYP_012196-RD|size441769-augustus-gene-2.23-mRNA-6:five_prime_utr;Parent=CCRYP_012196-RD|size441769-augustus-gene-2.23-mRNA-6;
scaffold145|size441769	maker	five_prime_UTR	275639	276245	.	+	.	ID=CCRYP_012196-RD|size441769-augustus-gene-2.23-mRNA-6:five_prime_utr;Parent=CCRYP_012196-RD|size441769-augustus-gene-2.23-mRNA-6;
scaffold145|size441769	maker	CDS	276246	276333	.	+	0	ID=CCRYP_012196-RD|size441769-augustus-gene-2.23-mRNA-6:cds;Parent=CCRYP_012196-RD|size441769-augustus-gene-2.23-mRNA-6;
scaffold145|size441769	maker	CDS	276415	280226	.	+	2	ID=CCRYP_012196-RD|size441769-augustus-gene-2.23-mRNA-6:cds;Parent=CCRYP_012196-RD|size441769-augustus-gene-2.23-mRNA-6;
scaffold145|size441769	maker	CDS	280304	284053	.	+	0	ID=CCRYP_012196-RD|size441769-augustus-gene-2.23-mRNA-6:cds;Parent=CCRYP_012196-RD|size441769-augustus-gene-2.23-mRNA-6;
scaffold145|size441769	maker	three_prime_UTR	284054	284116	.	+	.	ID=CCRYP_012196-RD|size441769-augustus-gene-2.23-mRNA-6:three_prime_utr;Parent=CCRYP_012196-RD|size441769-augustus-gene-2.23-mRNA-6;
scaffold145|size441769	maker	gene	220367	220894	.	+	.	ID=CCRYP_012188|size441769-processed-gene-2.35;Name=CCRYP_012188|size441769-processed-gene-2.35;Alias=snap_masked-scaffold145|size441769-processed-gene-2.35;
scaffold145|size441769	maker	mRNA	220367	220894	.	+	.	ID=CCRYP_012188|size441769-processed-gene-2.35-mRNA-1;Parent=CCRYP_012188|size441769-processed-gene-2.35;Name=CCRYP_012188|size441769-processed-gene-2.35-mRNA-1;Alias=snap_masked-scaffold145|size441769-processed-gene-2.35-mRNA-1;_AED=0.24;_QI=0|-1|0|1|-1|1|1|0|175;_eAED=0.24;
scaffold145|size441769	maker	exon	220367	220894	.	+	.	ID=CCRYP_012188-RA|size441769-processed-gene-2.35-mRNA-1:exon:2839;Parent=CCRYP_012188-RA|size441769-processed-gene-2.35-mRNA-1;
scaffold145|size441769	maker	CDS	220367	220894	.	+	0	ID=CCRYP_012188-RA|size441769-processed-gene-2.35-mRNA-1:cds;Parent=CCRYP_012188-RA|size441769-processed-gene-2.35-mRNA-1;
scaffold145|size441769	maker	gene	250976	251971	.	+	.	ID=CCRYP_012195|size441769-processed-gene-2.37;Name=CCRYP_012195|size441769-processed-gene-2.37;Alias=snap_masked-scaffold145|size441769-processed-gene-2.37;
scaffold145|size441769	maker	mRNA	250976	251971	.	+	.	ID=CCRYP_012195|size441769-processed-gene-2.37-mRNA-1;Parent=CCRYP_012195|size441769-processed-gene-2.37;Name=CCRYP_012195|size441769-processed-gene-2.37-mRNA-1;Alias=snap_masked-scaffold145|size441769-processed-gene-2.37-mRNA-1;_AED=0.28;_QI=0|-1|0|1|-1|1|1|0|331;_eAED=0.28;
scaffold145|size441769	maker	exon	250976	251971	.	+	.	ID=CCRYP_012195-RA|size441769-processed-gene-2.37-mRNA-1:exon:2840;Parent=CCRYP_012195-RA|size441769-processed-gene-2.37-mRNA-1;
scaffold145|size441769	maker	CDS	250976	251971	.	+	0	ID=CCRYP_012195-RA|size441769-processed-gene-2.37-mRNA-1:cds;Parent=CCRYP_012195-RA|size441769-processed-gene-2.37-mRNA-1;
scaffold145|size441769	maker	gene	250087	250486	.	+	.	ID=CCRYP_012193|size441769-exonerate_est2genome-gene-2.0;Name=CCRYP_012193|size441769-exonerate_est2genome-gene-2.0;Alias=maker-scaffold145|size441769-exonerate_est2genome-gene-2.0;
scaffold145|size441769	maker	mRNA	250087	250486	.	+	.	ID=CCRYP_012193|size441769-exonerate_est2genome-gene-2.0-mRNA-1;Parent=CCRYP_012193|size441769-exonerate_est2genome-gene-2.0;Name=CCRYP_012193|size441769-exonerate_est2genome-gene-2.0-mRNA-1;Alias=maker-scaffold145|size441769-exonerate_est2genome-gene-2.0-mRNA-1;_AED=0.43;_QI=34|1|1|1|0|0|2|131|46;_eAED=0.43;score=1464;
scaffold145|size441769	maker	exon	250087	250182	.	+	.	ID=CCRYP_012193-RA|size441769-exonerate_est2genome-gene-2.0-mRNA-1:exon:2841;Parent=CCRYP_012193-RA|size441769-exonerate_est2genome-gene-2.0-mRNA-1;
scaffold145|size441769	maker	exon	250277	250486	.	+	.	ID=CCRYP_012193-RA|size441769-exonerate_est2genome-gene-2.0-mRNA-1:exon:2842;Parent=CCRYP_012193-RA|size441769-exonerate_est2genome-gene-2.0-mRNA-1;
scaffold145|size441769	maker	five_prime_UTR	250087	250120	.	+	.	ID=CCRYP_012193-RA|size441769-exonerate_est2genome-gene-2.0-mRNA-1:five_prime_utr;Parent=CCRYP_012193-RA|size441769-exonerate_est2genome-gene-2.0-mRNA-1;
scaffold145|size441769	maker	CDS	250121	250182	.	+	0	ID=CCRYP_012193-RA|size441769-exonerate_est2genome-gene-2.0-mRNA-1:cds;Parent=CCRYP_012193-RA|size441769-exonerate_est2genome-gene-2.0-mRNA-1;
scaffold145|size441769	maker	CDS	250277	250355	.	+	1	ID=CCRYP_012193-RA|size441769-exonerate_est2genome-gene-2.0-mRNA-1:cds;Parent=CCRYP_012193-RA|size441769-exonerate_est2genome-gene-2.0-mRNA-1;
scaffold145|size441769	maker	three_prime_UTR	250356	250486	.	+	.	ID=CCRYP_012193-RA|size441769-exonerate_est2genome-gene-2.0-mRNA-1:three_prime_utr;Parent=CCRYP_012193-RA|size441769-exonerate_est2genome-gene-2.0-mRNA-1;
scaffold145|size441769	maker	gene	250739	255528	.	-	.	ID=CCRYP_012194|size441769-snap-gene-2.7;Name=CCRYP_012194|size441769-snap-gene-2.7;Alias=maker-scaffold145|size441769-snap-gene-2.7;
scaffold145|size441769	maker	mRNA	250739	255528	.	-	.	ID=CCRYP_012194|size441769-snap-gene-2.7-mRNA-1;Parent=CCRYP_012194|size441769-snap-gene-2.7;Name=CCRYP_012194|size441769-snap-gene-2.7-mRNA-1;Alias=maker-scaffold145|size441769-snap-gene-2.7-mRNA-1;_AED=0.01;_QI=1550|1|1|1|1|1|3|1895|380;_eAED=0.01;
scaffold145|size441769	maker	mRNA	251299	251620	.	-	.	ID=CCRYP_012194|size441769-snap-gene-2.7-mRNA-2;Parent=CCRYP_012194|size441769-snap-gene-2.7;Name=CCRYP_012194|size441769-snap-gene-2.7-mRNA-2;Alias=maker-scaffold145|size441769-snap-gene-2.7-mRNA-2;_AED=0.47;_QI=0|0|0|1|0|0|2|0|105;_eAED=1.00;
scaffold145|size441769	maker	mRNA	253536	255315	.	-	.	ID=CCRYP_012194|size441769-snap-gene-2.7-mRNA-3;Parent=CCRYP_012194|size441769-snap-gene-2.7;Name=CCRYP_012194|size441769-snap-gene-2.7-mRNA-3;Alias=maker-scaffold145|size441769-snap-gene-2.7-mRNA-3;_AED=0.36;_QI=183|1|1|1|1|1|2|537|190;_eAED=0.36;
scaffold145|size441769	maker	exon	253536	254339	.	-	.	ID=CCRYP_012194-RC|size441769-snap-gene-2.7-mRNA-3:exon:2849;Parent=CCRYP_012194-RC|size441769-snap-gene-2.7-mRNA-3;
scaffold145|size441769	maker	exon	254827	255315	.	-	.	ID=CCRYP_012194-RC|size441769-snap-gene-2.7-mRNA-3:exon:2848;Parent=CCRYP_012194-RC|size441769-snap-gene-2.7-mRNA-3;
scaffold145|size441769	maker	exon	251608	251620	.	-	.	ID=CCRYP_012194-RB|size441769-snap-gene-2.7-mRNA-2:exon:2847;Parent=CCRYP_012194-RB|size441769-snap-gene-2.7-mRNA-2;
scaffold145|size441769	maker	exon	251299	251603	.	-	.	ID=CCRYP_012194-RB|size441769-snap-gene-2.7-mRNA-2:exon:2846;Parent=CCRYP_012194-RB|size441769-snap-gene-2.7-mRNA-2;
scaffold145|size441769	maker	exon	250739	252807	.	-	.	ID=CCRYP_012194-RA|size441769-snap-gene-2.7-mRNA-1:exon:2845;Parent=CCRYP_012194-RA|size441769-snap-gene-2.7-mRNA-1;
scaffold145|size441769	maker	exon	252921	253390	.	-	.	ID=CCRYP_012194-RA|size441769-snap-gene-2.7-mRNA-1:exon:2844;Parent=CCRYP_012194-RA|size441769-snap-gene-2.7-mRNA-1;
scaffold145|size441769	maker	exon	253480	255528	.	-	.	ID=CCRYP_012194-RA|size441769-snap-gene-2.7-mRNA-1:exon:2843;Parent=CCRYP_012194-RA|size441769-snap-gene-2.7-mRNA-1;
scaffold145|size441769	maker	five_prime_UTR	253979	255528	.	-	.	ID=CCRYP_012194-RA|size441769-snap-gene-2.7-mRNA-1:five_prime_utr;Parent=CCRYP_012194-RA|size441769-snap-gene-2.7-mRNA-1;
scaffold145|size441769	maker	CDS	253480	253978	.	-	0	ID=CCRYP_012194-RA|size441769-snap-gene-2.7-mRNA-1:cds;Parent=CCRYP_012194-RA|size441769-snap-gene-2.7-mRNA-1;
scaffold145|size441769	maker	CDS	252921	253390	.	-	2	ID=CCRYP_012194-RA|size441769-snap-gene-2.7-mRNA-1:cds;Parent=CCRYP_012194-RA|size441769-snap-gene-2.7-mRNA-1;
scaffold145|size441769	maker	CDS	252634	252807	.	-	0	ID=CCRYP_012194-RA|size441769-snap-gene-2.7-mRNA-1:cds;Parent=CCRYP_012194-RA|size441769-snap-gene-2.7-mRNA-1;
scaffold145|size441769	maker	three_prime_UTR	250739	252633	.	-	.	ID=CCRYP_012194-RA|size441769-snap-gene-2.7-mRNA-1:three_prime_utr;Parent=CCRYP_012194-RA|size441769-snap-gene-2.7-mRNA-1;
scaffold145|size441769	maker	CDS	251608	251620	.	-	0	ID=CCRYP_012194-RB|size441769-snap-gene-2.7-mRNA-2:cds;Parent=CCRYP_012194-RB|size441769-snap-gene-2.7-mRNA-2;
scaffold145|size441769	maker	CDS	251299	251603	.	-	2	ID=CCRYP_012194-RB|size441769-snap-gene-2.7-mRNA-2:cds;Parent=CCRYP_012194-RB|size441769-snap-gene-2.7-mRNA-2;
scaffold145|size441769	maker	five_prime_UTR	255133	255315	.	-	.	ID=CCRYP_012194-RC|size441769-snap-gene-2.7-mRNA-3:five_prime_utr;Parent=CCRYP_012194-RC|size441769-snap-gene-2.7-mRNA-3;
scaffold145|size441769	maker	CDS	254827	255132	.	-	0	ID=CCRYP_012194-RC|size441769-snap-gene-2.7-mRNA-3:cds;Parent=CCRYP_012194-RC|size441769-snap-gene-2.7-mRNA-3;
scaffold145|size441769	maker	CDS	254073	254339	.	-	0	ID=CCRYP_012194-RC|size441769-snap-gene-2.7-mRNA-3:cds;Parent=CCRYP_012194-RC|size441769-snap-gene-2.7-mRNA-3;
scaffold145|size441769	maker	three_prime_UTR	253536	254072	.	-	.	ID=CCRYP_012194-RC|size441769-snap-gene-2.7-mRNA-3:three_prime_utr;Parent=CCRYP_012194-RC|size441769-snap-gene-2.7-mRNA-3;
scaffold145|size441769	maker	gene	219984	223466	.	-	.	ID=CCRYP_012187|size441769-snap-gene-2.2;Name=CCRYP_012187|size441769-snap-gene-2.2;Alias=maker-scaffold145|size441769-snap-gene-2.2;
scaffold145|size441769	maker	mRNA	219984	223466	.	-	.	ID=CCRYP_012187|size441769-snap-gene-2.2-mRNA-1;Parent=CCRYP_012187|size441769-snap-gene-2.2;Name=CCRYP_012187|size441769-snap-gene-2.2-mRNA-1;Alias=maker-scaffold145|size441769-snap-gene-2.2-mRNA-1;_AED=0.08;_QI=268|1|1|1|0.5|0.33|3|1046|546;_eAED=0.08;
scaffold145|size441769	maker	mRNA	219984	223466	.	-	.	ID=CCRYP_012187|size441769-snap-gene-2.2-mRNA-2;Parent=CCRYP_012187|size441769-snap-gene-2.2;Name=CCRYP_012187|size441769-snap-gene-2.2-mRNA-2;Alias=maker-scaffold145|size441769-snap-gene-2.2-mRNA-2;_AED=0.02;_QI=690|1|1|1|1|1|2|1046|546;_eAED=0.02;
scaffold145|size441769	maker	exon	221753	223466	.	-	.	ID=CCRYP_012187-RA|size441769-snap-gene-2.2-mRNA-2:exon:2853;Parent=CCRYP_012187-RA|size441769-snap-gene-2.2-mRNA-2;
scaffold145|size441769	maker	exon	219984	221646	.	-	.	ID=CCRYP_012187-RB|size441769-snap-gene-2.2-mRNA-1:exon:2852;Parent=CCRYP_012187-RB|size441769-snap-gene-2.2-mRNA-1,CCRYP_012187-RB|size441769-snap-gene-2.2-mRNA-2;
scaffold145|size441769	maker	exon	221753	222849	.	-	.	ID=CCRYP_012187-RB|size441769-snap-gene-2.2-mRNA-1:exon:2851;Parent=CCRYP_012187-RB|size441769-snap-gene-2.2-mRNA-1;
scaffold145|size441769	maker	exon	223272	223466	.	-	.	ID=CCRYP_012187-RB|size441769-snap-gene-2.2-mRNA-1:exon:2850;Parent=CCRYP_012187-RB|size441769-snap-gene-2.2-mRNA-1;
scaffold145|size441769	maker	five_prime_UTR	223272	223466	.	-	.	ID=CCRYP_012187-RB|size441769-snap-gene-2.2-mRNA-1:five_prime_utr;Parent=CCRYP_012187-RB|size441769-snap-gene-2.2-mRNA-1;
scaffold145|size441769	maker	five_prime_UTR	222777	222849	.	-	.	ID=CCRYP_012187-RB|size441769-snap-gene-2.2-mRNA-1:five_prime_utr;Parent=CCRYP_012187-RB|size441769-snap-gene-2.2-mRNA-1;
scaffold145|size441769	maker	CDS	221753	222776	.	-	0	ID=CCRYP_012187-RB|size441769-snap-gene-2.2-mRNA-1:cds;Parent=CCRYP_012187-RB|size441769-snap-gene-2.2-mRNA-1;
scaffold145|size441769	maker	CDS	221030	221646	.	-	2	ID=CCRYP_012187-RB|size441769-snap-gene-2.2-mRNA-1:cds;Parent=CCRYP_012187-RB|size441769-snap-gene-2.2-mRNA-1;
scaffold145|size441769	maker	three_prime_UTR	219984	221029	.	-	.	ID=CCRYP_012187-RB|size441769-snap-gene-2.2-mRNA-1:three_prime_utr;Parent=CCRYP_012187-RB|size441769-snap-gene-2.2-mRNA-1;
scaffold145|size441769	maker	five_prime_UTR	222777	223466	.	-	.	ID=CCRYP_012187-RA|size441769-snap-gene-2.2-mRNA-2:five_prime_utr;Parent=CCRYP_012187-RA|size441769-snap-gene-2.2-mRNA-2;
scaffold145|size441769	maker	CDS	221753	222776	.	-	0	ID=CCRYP_012187-RA|size441769-snap-gene-2.2-mRNA-2:cds;Parent=CCRYP_012187-RA|size441769-snap-gene-2.2-mRNA-2;
scaffold145|size441769	maker	CDS	221030	221646	.	-	2	ID=CCRYP_012187-RA|size441769-snap-gene-2.2-mRNA-2:cds;Parent=CCRYP_012187-RA|size441769-snap-gene-2.2-mRNA-2;
scaffold145|size441769	maker	three_prime_UTR	219984	221029	.	-	.	ID=CCRYP_012187-RA|size441769-snap-gene-2.2-mRNA-2:three_prime_utr;Parent=CCRYP_012187-RA|size441769-snap-gene-2.2-mRNA-2;
scaffold145|size441769	maker	gene	235926	237626	.	-	.	ID=CCRYP_012190|size441769-snap-gene-2.4;Name=CCRYP_012190|size441769-snap-gene-2.4;Alias=maker-scaffold145|size441769-snap-gene-2.4;
scaffold145|size441769	maker	mRNA	235926	237626	.	-	.	ID=CCRYP_012190|size441769-snap-gene-2.4-mRNA-1;Parent=CCRYP_012190|size441769-snap-gene-2.4;Name=CCRYP_012190|size441769-snap-gene-2.4-mRNA-1;Alias=maker-scaffold145|size441769-snap-gene-2.4-mRNA-1;_AED=0.07;_QI=164|1|1|1|1|1|3|163|337;_eAED=0.07;
scaffold145|size441769	maker	exon	235926	236762	.	-	.	ID=CCRYP_012190-RA|size441769-snap-gene-2.4-mRNA-1:exon:2856;Parent=CCRYP_012190-RA|size441769-snap-gene-2.4-mRNA-1;
scaffold145|size441769	maker	exon	236978	237115	.	-	.	ID=CCRYP_012190-RA|size441769-snap-gene-2.4-mRNA-1:exon:2855;Parent=CCRYP_012190-RA|size441769-snap-gene-2.4-mRNA-1;
scaffold145|size441769	maker	exon	237261	237626	.	-	.	ID=CCRYP_012190-RA|size441769-snap-gene-2.4-mRNA-1:exon:2854;Parent=CCRYP_012190-RA|size441769-snap-gene-2.4-mRNA-1;
scaffold145|size441769	maker	five_prime_UTR	237463	237626	.	-	.	ID=CCRYP_012190-RA|size441769-snap-gene-2.4-mRNA-1:five_prime_utr;Parent=CCRYP_012190-RA|size441769-snap-gene-2.4-mRNA-1;
scaffold145|size441769	maker	CDS	237261	237462	.	-	0	ID=CCRYP_012190-RA|size441769-snap-gene-2.4-mRNA-1:cds;Parent=CCRYP_012190-RA|size441769-snap-gene-2.4-mRNA-1;
scaffold145|size441769	maker	CDS	236978	237115	.	-	2	ID=CCRYP_012190-RA|size441769-snap-gene-2.4-mRNA-1:cds;Parent=CCRYP_012190-RA|size441769-snap-gene-2.4-mRNA-1;
scaffold145|size441769	maker	CDS	236089	236762	.	-	2	ID=CCRYP_012190-RA|size441769-snap-gene-2.4-mRNA-1:cds;Parent=CCRYP_012190-RA|size441769-snap-gene-2.4-mRNA-1;
scaffold145|size441769	maker	three_prime_UTR	235926	236088	.	-	.	ID=CCRYP_012190-RA|size441769-snap-gene-2.4-mRNA-1:three_prime_utr;Parent=CCRYP_012190-RA|size441769-snap-gene-2.4-mRNA-1;
scaffold145|size441769	maker	gene	245076	250204	.	-	.	ID=CCRYP_012192|size441769-exonerate_est2genome-gene-2.6;Name=CCRYP_012192|size441769-exonerate_est2genome-gene-2.6;Alias=maker-scaffold145|size441769-exonerate_est2genome-gene-2.6;
scaffold145|size441769	maker	mRNA	245076	250204	.	-	.	ID=CCRYP_012192|size441769-exonerate_est2genome-gene-2.6-mRNA-1;Parent=CCRYP_012192|size441769-exonerate_est2genome-gene-2.6;Name=CCRYP_012192|size441769-exonerate_est2genome-gene-2.6-mRNA-1;Alias=maker-scaffold145|size441769-exonerate_est2genome-gene-2.6-mRNA-1;_AED=0.07;_QI=349|1|1|1|0.66|0.75|4|881|1214;_eAED=0.07;score=4875;
scaffold145|size441769	maker	exon	246361	250204	.	-	.	ID=CCRYP_012192-RA|size441769-exonerate_est2genome-gene-2.6-mRNA-1:exon:2860;Parent=CCRYP_012192-RA|size441769-exonerate_est2genome-gene-2.6-mRNA-1;
scaffold145|size441769	maker	exon	246116	246277	.	-	.	ID=CCRYP_012192-RA|size441769-exonerate_est2genome-gene-2.6-mRNA-1:exon:2859;Parent=CCRYP_012192-RA|size441769-exonerate_est2genome-gene-2.6-mRNA-1;
scaffold145|size441769	maker	exon	245899	246034	.	-	.	ID=CCRYP_012192-RA|size441769-exonerate_est2genome-gene-2.6-mRNA-1:exon:2858;Parent=CCRYP_012192-RA|size441769-exonerate_est2genome-gene-2.6-mRNA-1;
scaffold145|size441769	maker	exon	245076	245808	.	-	.	ID=CCRYP_012192-RA|size441769-exonerate_est2genome-gene-2.6-mRNA-1:exon:2857;Parent=CCRYP_012192-RA|size441769-exonerate_est2genome-gene-2.6-mRNA-1;
scaffold145|size441769	maker	five_prime_UTR	249856	250204	.	-	.	ID=CCRYP_012192-RA|size441769-exonerate_est2genome-gene-2.6-mRNA-1:five_prime_utr;Parent=CCRYP_012192-RA|size441769-exonerate_est2genome-gene-2.6-mRNA-1;
scaffold145|size441769	maker	CDS	246361	249855	.	-	0	ID=CCRYP_012192-RA|size441769-exonerate_est2genome-gene-2.6-mRNA-1:cds;Parent=CCRYP_012192-RA|size441769-exonerate_est2genome-gene-2.6-mRNA-1;
scaffold145|size441769	maker	CDS	246128	246277	.	-	0	ID=CCRYP_012192-RA|size441769-exonerate_est2genome-gene-2.6-mRNA-1:cds;Parent=CCRYP_012192-RA|size441769-exonerate_est2genome-gene-2.6-mRNA-1;
scaffold145|size441769	maker	three_prime_UTR	246116	246127	.	-	.	ID=CCRYP_012192-RA|size441769-exonerate_est2genome-gene-2.6-mRNA-1:three_prime_utr;Parent=CCRYP_012192-RA|size441769-exonerate_est2genome-gene-2.6-mRNA-1;
scaffold145|size441769	maker	three_prime_UTR	245899	246034	.	-	.	ID=CCRYP_012192-RA|size441769-exonerate_est2genome-gene-2.6-mRNA-1:three_prime_utr;Parent=CCRYP_012192-RA|size441769-exonerate_est2genome-gene-2.6-mRNA-1;
scaffold145|size441769	maker	three_prime_UTR	245076	245808	.	-	.	ID=CCRYP_012192-RA|size441769-exonerate_est2genome-gene-2.6-mRNA-1:three_prime_utr;Parent=CCRYP_012192-RA|size441769-exonerate_est2genome-gene-2.6-mRNA-1;
scaffold145|size441769	maker	gene	192444	196984	.	-	.	ID=CCRYP_012186|size441769-snap-gene-2.1;Name=CCRYP_012186|size441769-snap-gene-2.1;Alias=maker-scaffold145|size441769-snap-gene-2.1;
scaffold145|size441769	maker	mRNA	192444	196984	.	-	.	ID=CCRYP_012186|size441769-snap-gene-2.1-mRNA-1;Parent=CCRYP_012186|size441769-snap-gene-2.1;Name=CCRYP_012186|size441769-snap-gene-2.1-mRNA-1;Alias=maker-scaffold145|size441769-snap-gene-2.1-mRNA-1;_AED=0.11;_QI=49|1|1|1|1|1|5|37|1192;_eAED=0.11;
scaffold145|size441769	maker	exon	192444	193219	.	-	.	ID=CCRYP_012186-RA|size441769-snap-gene-2.1-mRNA-1:exon:2865;Parent=CCRYP_012186-RA|size441769-snap-gene-2.1-mRNA-1;
scaffold145|size441769	maker	exon	193334	194073	.	-	.	ID=CCRYP_012186-RA|size441769-snap-gene-2.1-mRNA-1:exon:2864;Parent=CCRYP_012186-RA|size441769-snap-gene-2.1-mRNA-1;
scaffold145|size441769	maker	exon	194209	194469	.	-	.	ID=CCRYP_012186-RA|size441769-snap-gene-2.1-mRNA-1:exon:2863;Parent=CCRYP_012186-RA|size441769-snap-gene-2.1-mRNA-1;
scaffold145|size441769	maker	exon	194550	196257	.	-	.	ID=CCRYP_012186-RA|size441769-snap-gene-2.1-mRNA-1:exon:2862;Parent=CCRYP_012186-RA|size441769-snap-gene-2.1-mRNA-1;
scaffold145|size441769	maker	exon	196805	196984	.	-	.	ID=CCRYP_012186-RA|size441769-snap-gene-2.1-mRNA-1:exon:2861;Parent=CCRYP_012186-RA|size441769-snap-gene-2.1-mRNA-1;
scaffold145|size441769	maker	five_prime_UTR	196936	196984	.	-	.	ID=CCRYP_012186-RA|size441769-snap-gene-2.1-mRNA-1:five_prime_utr;Parent=CCRYP_012186-RA|size441769-snap-gene-2.1-mRNA-1;
scaffold145|size441769	maker	CDS	196805	196935	.	-	0	ID=CCRYP_012186-RA|size441769-snap-gene-2.1-mRNA-1:cds;Parent=CCRYP_012186-RA|size441769-snap-gene-2.1-mRNA-1;
scaffold145|size441769	maker	CDS	194550	196257	.	-	1	ID=CCRYP_012186-RA|size441769-snap-gene-2.1-mRNA-1:cds;Parent=CCRYP_012186-RA|size441769-snap-gene-2.1-mRNA-1;
scaffold145|size441769	maker	CDS	194209	194469	.	-	0	ID=CCRYP_012186-RA|size441769-snap-gene-2.1-mRNA-1:cds;Parent=CCRYP_012186-RA|size441769-snap-gene-2.1-mRNA-1;
scaffold145|size441769	maker	CDS	193334	194073	.	-	0	ID=CCRYP_012186-RA|size441769-snap-gene-2.1-mRNA-1:cds;Parent=CCRYP_012186-RA|size441769-snap-gene-2.1-mRNA-1;
scaffold145|size441769	maker	CDS	192481	193219	.	-	1	ID=CCRYP_012186-RA|size441769-snap-gene-2.1-mRNA-1:cds;Parent=CCRYP_012186-RA|size441769-snap-gene-2.1-mRNA-1;
scaffold145|size441769	maker	three_prime_UTR	192444	192480	.	-	.	ID=CCRYP_012186-RA|size441769-snap-gene-2.1-mRNA-1:three_prime_utr;Parent=CCRYP_012186-RA|size441769-snap-gene-2.1-mRNA-1;
scaffold145|size441769	maker	gene	224429	224950	.	-	.	ID=CCRYP_012189|size441769-processed-gene-2.18;Name=CCRYP_012189|size441769-processed-gene-2.18;Alias=augustus_masked-scaffold145|size441769-processed-gene-2.18;
scaffold145|size441769	maker	mRNA	224429	224950	.	-	.	ID=CCRYP_012189|size441769-processed-gene-2.18-mRNA-1;Parent=CCRYP_012189|size441769-processed-gene-2.18;Name=CCRYP_012189|size441769-processed-gene-2.18-mRNA-1;Alias=augustus_masked-scaffold145|size441769-processed-gene-2.18-mRNA-1;_AED=0.33;_QI=0|-1|0|1|-1|1|1|0|173;_eAED=0.33;
scaffold145|size441769	maker	exon	224429	224950	.	-	.	ID=CCRYP_012189-RA|size441769-processed-gene-2.18-mRNA-1:exon:2866;Parent=CCRYP_012189-RA|size441769-processed-gene-2.18-mRNA-1;
scaffold145|size441769	maker	CDS	224429	224950	.	-	0	ID=CCRYP_012189-RA|size441769-processed-gene-2.18-mRNA-1:cds;Parent=CCRYP_012189-RA|size441769-processed-gene-2.18-mRNA-1;
scaffold145|size441769	maker	gene	244108	244811	.	-	.	ID=CCRYP_012191|size441769-exonerate_est2genome-gene-2.5;Name=CCRYP_012191|size441769-exonerate_est2genome-gene-2.5;Alias=maker-scaffold145|size441769-exonerate_est2genome-gene-2.5;
scaffold145|size441769	maker	mRNA	244108	244811	.	-	.	ID=CCRYP_012191|size441769-exonerate_est2genome-gene-2.5-mRNA-1;Parent=CCRYP_012191|size441769-exonerate_est2genome-gene-2.5;Name=CCRYP_012191|size441769-exonerate_est2genome-gene-2.5-mRNA-1;Alias=maker-scaffold145|size441769-exonerate_est2genome-gene-2.5-mRNA-1;_AED=0.45;_QI=0|1|1|1|0|0|2|343|86;_eAED=0.45;score=2990;
scaffold145|size441769	maker	exon	244460	244811	.	-	.	ID=CCRYP_012191-RA|size441769-exonerate_est2genome-gene-2.5-mRNA-1:exon:2868;Parent=CCRYP_012191-RA|size441769-exonerate_est2genome-gene-2.5-mRNA-1;
scaffold145|size441769	maker	exon	244108	244359	.	-	.	ID=CCRYP_012191-RA|size441769-exonerate_est2genome-gene-2.5-mRNA-1:exon:2867;Parent=CCRYP_012191-RA|size441769-exonerate_est2genome-gene-2.5-mRNA-1;
scaffold145|size441769	maker	CDS	244551	244811	.	-	0	ID=CCRYP_012191-RA|size441769-exonerate_est2genome-gene-2.5-mRNA-1:cds;Parent=CCRYP_012191-RA|size441769-exonerate_est2genome-gene-2.5-mRNA-1;
scaffold145|size441769	maker	three_prime_UTR	244460	244550	.	-	.	ID=CCRYP_012191-RA|size441769-exonerate_est2genome-gene-2.5-mRNA-1:three_prime_utr;Parent=CCRYP_012191-RA|size441769-exonerate_est2genome-gene-2.5-mRNA-1;
scaffold145|size441769	maker	three_prime_UTR	244108	244359	.	-	.	ID=CCRYP_012191-RA|size441769-exonerate_est2genome-gene-2.5-mRNA-1:three_prime_utr;Parent=CCRYP_012191-RA|size441769-exonerate_est2genome-gene-2.5-mRNA-1;
scaffold145|size441769	snap_masked	match	190093	190740	52.973	+	.	ID=scaffold145|size441769:hit:29105:4.5.0.2;Name=snap_masked-scaffold145|size441769-abinit-gene-2.30-mRNA-1
scaffold145|size441769	snap_masked	match_part	190093	190740	52.973	+	.	ID=scaffold145|size441769:hsp:59270:4.5.0.2;Parent=scaffold145|size441769:hit:29105:4.5.0.2;Target=snap_masked-scaffold145|size441769-abinit-gene-2.30-mRNA-1 1 648 +;Gap=M648
scaffold145|size441769	snap_masked	match	190800	191228	26.861	+	.	ID=scaffold145|size441769:hit:29106:4.5.0.2;Name=snap_masked-scaffold145|size441769-abinit-gene-2.31-mRNA-1
scaffold145|size441769	snap_masked	match_part	190800	191228	26.861	+	.	ID=scaffold145|size441769:hsp:59271:4.5.0.2;Parent=scaffold145|size441769:hit:29106:4.5.0.2;Target=snap_masked-scaffold145|size441769-abinit-gene-2.31-mRNA-1 1 429 +;Gap=M429
scaffold145|size441769	snap_masked	match	191355	192348	24.826	+	.	ID=scaffold145|size441769:hit:29107:4.5.0.2;Name=snap_masked-scaffold145|size441769-abinit-gene-2.32-mRNA-1
scaffold145|size441769	snap_masked	match_part	191355	191682	22.829	+	.	ID=scaffold145|size441769:hsp:59272:4.5.0.2;Parent=scaffold145|size441769:hit:29107:4.5.0.2;Target=snap_masked-scaffold145|size441769-abinit-gene-2.32-mRNA-1 1 328 +;Gap=M328
scaffold145|size441769	snap_masked	match_part	192335	192348	1.997	+	.	ID=scaffold145|size441769:hsp:59273:4.5.0.2;Parent=scaffold145|size441769:hit:29107:4.5.0.2;Target=snap_masked-scaffold145|size441769-abinit-gene-2.32-mRNA-1 329 342 +;Gap=M14
scaffold145|size441769	snap_masked	match	192481	196917	259.537	-	.	ID=scaffold145|size441769:hit:29108:4.5.0.2;Name=snap_masked-scaffold145|size441769-abinit-gene-2.33-mRNA-1
scaffold145|size441769	snap_masked	match_part	196805	196917	13.237	-	.	ID=scaffold145|size441769:hsp:59274:4.5.0.2;Parent=scaffold145|size441769:hit:29108:4.5.0.2;Target=snap_masked-scaffold145|size441769-abinit-gene-2.33-mRNA-1 3449 3561 +;Gap=M113
scaffold145|size441769	snap_masked	match_part	194550	196257	138.224	-	.	ID=scaffold145|size441769:hsp:59275:4.5.0.2;Parent=scaffold145|size441769:hit:29108:4.5.0.2;Target=snap_masked-scaffold145|size441769-abinit-gene-2.33-mRNA-1 1741 3448 +;Gap=M1708
scaffold145|size441769	snap_masked	match_part	194209	194469	22.215	-	.	ID=scaffold145|size441769:hsp:59276:4.5.0.2;Parent=scaffold145|size441769:hit:29108:4.5.0.2;Target=snap_masked-scaffold145|size441769-abinit-gene-2.33-mRNA-1 1480 1740 +;Gap=M261
scaffold145|size441769	snap_masked	match_part	193334	194073	49.977	-	.	ID=scaffold145|size441769:hsp:59277:4.5.0.2;Parent=scaffold145|size441769:hit:29108:4.5.0.2;Target=snap_masked-scaffold145|size441769-abinit-gene-2.33-mRNA-1 740 1479 +;Gap=M740
scaffold145|size441769	snap_masked	match_part	192481	193219	35.884	-	.	ID=scaffold145|size441769:hsp:59278:4.5.0.2;Parent=scaffold145|size441769:hit:29108:4.5.0.2;Target=snap_masked-scaffold145|size441769-abinit-gene-2.33-mRNA-1 1 739 +;Gap=M739
scaffold145|size441769	snap_masked	match	199496	201820	154.133	-	.	ID=scaffold145|size441769:hit:29109:4.5.0.2;Name=snap_masked-scaffold145|size441769-abinit-gene-2.34-mRNA-1
scaffold145|size441769	snap_masked	match_part	201128	201820	25.202	-	.	ID=scaffold145|size441769:hsp:59279:4.5.0.2;Parent=scaffold145|size441769:hit:29109:4.5.0.2;Target=snap_masked-scaffold145|size441769-abinit-gene-2.34-mRNA-1 1204 1896 +;Gap=M693
scaffold145|size441769	snap_masked	match_part	200944	201104	23.697	-	.	ID=scaffold145|size441769:hsp:59280:4.5.0.2;Parent=scaffold145|size441769:hit:29109:4.5.0.2;Target=snap_masked-scaffold145|size441769-abinit-gene-2.34-mRNA-1 1043 1203 +;Gap=M161
scaffold145|size441769	snap_masked	match_part	199943	200595	63.843	-	.	ID=scaffold145|size441769:hsp:59281:4.5.0.2;Parent=scaffold145|size441769:hit:29109:4.5.0.2;Target=snap_masked-scaffold145|size441769-abinit-gene-2.34-mRNA-1 390 1042 +;Gap=M653
scaffold145|size441769	snap_masked	match_part	199496	199884	41.391	-	.	ID=scaffold145|size441769:hsp:59282:4.5.0.2;Parent=scaffold145|size441769:hit:29109:4.5.0.2;Target=snap_masked-scaffold145|size441769-abinit-gene-2.34-mRNA-1 1 389 +;Gap=M389
scaffold145|size441769	snap_masked	match	220367	220894	33.697	+	.	ID=scaffold145|size441769:hit:29110:4.5.0.2;Name=snap_masked-scaffold145|size441769-abinit-gene-2.35-mRNA-1
scaffold145|size441769	snap_masked	match_part	220367	220894	33.697	+	.	ID=scaffold145|size441769:hsp:59283:4.5.0.2;Parent=scaffold145|size441769:hit:29110:4.5.0.2;Target=snap_masked-scaffold145|size441769-abinit-gene-2.35-mRNA-1 1 528 +;Gap=M528
scaffold145|size441769	snap_masked	match	226601	227302	32.683	+	.	ID=scaffold145|size441769:hit:29111:4.5.0.2;Name=snap_masked-scaffold145|size441769-abinit-gene-2.36-mRNA-1
scaffold145|size441769	snap_masked	match_part	226601	227302	32.683	+	.	ID=scaffold145|size441769:hsp:59284:4.5.0.2;Parent=scaffold145|size441769:hit:29111:4.5.0.2;Target=snap_masked-scaffold145|size441769-abinit-gene-2.36-mRNA-1 1 702 +;Gap=M702
scaffold145|size441769	snap_masked	match	250976	251971	43.872	+	.	ID=scaffold145|size441769:hit:29112:4.5.0.2;Name=snap_masked-scaffold145|size441769-abinit-gene-2.37-mRNA-1
scaffold145|size441769	snap_masked	match_part	250976	251971	43.872	+	.	ID=scaffold145|size441769:hsp:59285:4.5.0.2;Parent=scaffold145|size441769:hit:29112:4.5.0.2;Target=snap_masked-scaffold145|size441769-abinit-gene-2.37-mRNA-1 1 996 +;Gap=M996
scaffold145|size441769	snap_masked	match	272374	276398	141.144	+	.	ID=scaffold145|size441769:hit:29113:4.5.0.2;Name=snap_masked-scaffold145|size441769-abinit-gene-2.38-mRNA-1
scaffold145|size441769	snap_masked	match_part	272374	274267	74.239	+	.	ID=scaffold145|size441769:hsp:59286:4.5.0.2;Parent=scaffold145|size441769:hit:29113:4.5.0.2;Target=snap_masked-scaffold145|size441769-abinit-gene-2.38-mRNA-1 1 1894 +;Gap=M1894
scaffold145|size441769	snap_masked	match_part	274341	274766	18.797	+	.	ID=scaffold145|size441769:hsp:59287:4.5.0.2;Parent=scaffold145|size441769:hit:29113:4.5.0.2;Target=snap_masked-scaffold145|size441769-abinit-gene-2.38-mRNA-1 1895 2320 +;Gap=M426
scaffold145|size441769	snap_masked	match_part	274844	275566	33.567	+	.	ID=scaffold145|size441769:hsp:59288:4.5.0.2;Parent=scaffold145|size441769:hit:29113:4.5.0.2;Target=snap_masked-scaffold145|size441769-abinit-gene-2.38-mRNA-1 2321 3043 +;Gap=M723
scaffold145|size441769	snap_masked	match_part	275621	276196	13.427	+	.	ID=scaffold145|size441769:hsp:59289:4.5.0.2;Parent=scaffold145|size441769:hit:29113:4.5.0.2;Target=snap_masked-scaffold145|size441769-abinit-gene-2.38-mRNA-1 3044 3619 +;Gap=M576
scaffold145|size441769	snap_masked	match_part	276274	276398	1.114	+	.	ID=scaffold145|size441769:hsp:59290:4.5.0.2;Parent=scaffold145|size441769:hit:29113:4.5.0.2;Target=snap_masked-scaffold145|size441769-abinit-gene-2.38-mRNA-1 3620 3744 +;Gap=M125
scaffold145|size441769	snap_masked	match	276438	284053	374.837	+	.	ID=scaffold145|size441769:hit:29114:4.5.0.2;Name=snap_masked-scaffold145|size441769-abinit-gene-2.39-mRNA-1
scaffold145|size441769	snap_masked	match_part	276438	280226	170.390	+	.	ID=scaffold145|size441769:hsp:59291:4.5.0.2;Parent=scaffold145|size441769:hit:29114:4.5.0.2;Target=snap_masked-scaffold145|size441769-abinit-gene-2.39-mRNA-1 1 3789 +;Gap=M3789
scaffold145|size441769	snap_masked	match_part	280304	284053	204.447	+	.	ID=scaffold145|size441769:hsp:59292:4.5.0.2;Parent=scaffold145|size441769:hit:29114:4.5.0.2;Target=snap_masked-scaffold145|size441769-abinit-gene-2.39-mRNA-1 3790 7539 +;Gap=M3750
scaffold145|size441769	snap_masked	match	214395	216459	4.939	-	.	ID=scaffold145|size441769:hit:29115:4.5.0.2;Name=snap_masked-scaffold145|size441769-abinit-gene-2.40-mRNA-1
scaffold145|size441769	snap_masked	match_part	216422	216459	2.867	-	.	ID=scaffold145|size441769:hsp:59293:4.5.0.2;Parent=scaffold145|size441769:hit:29115:4.5.0.2;Target=snap_masked-scaffold145|size441769-abinit-gene-2.40-mRNA-1 497 534 +;Gap=M38
scaffold145|size441769	snap_masked	match_part	214395	214890	2.072	-	.	ID=scaffold145|size441769:hsp:59294:4.5.0.2;Parent=scaffold145|size441769:hit:29115:4.5.0.2;Target=snap_masked-scaffold145|size441769-abinit-gene-2.40-mRNA-1 1 496 +;Gap=M496
scaffold145|size441769	snap_masked	match	221030	222710	116.747	-	.	ID=scaffold145|size441769:hit:29116:4.5.0.2;Name=snap_masked-scaffold145|size441769-abinit-gene-2.41-mRNA-1
scaffold145|size441769	snap_masked	match_part	221753	222710	62.653	-	.	ID=scaffold145|size441769:hsp:59295:4.5.0.2;Parent=scaffold145|size441769:hit:29116:4.5.0.2;Target=snap_masked-scaffold145|size441769-abinit-gene-2.41-mRNA-1 618 1575 +;Gap=M958
scaffold145|size441769	snap_masked	match_part	221030	221646	54.094	-	.	ID=scaffold145|size441769:hsp:59296:4.5.0.2;Parent=scaffold145|size441769:hit:29116:4.5.0.2;Target=snap_masked-scaffold145|size441769-abinit-gene-2.41-mRNA-1 1 617 +;Gap=M617
scaffold145|size441769	snap_masked	match	224429	225123	38.718	-	.	ID=scaffold145|size441769:hit:29117:4.5.0.2;Name=snap_masked-scaffold145|size441769-abinit-gene-2.42-mRNA-1
scaffold145|size441769	snap_masked	match_part	225115	225123	9.799	-	.	ID=scaffold145|size441769:hsp:59297:4.5.0.2;Parent=scaffold145|size441769:hit:29117:4.5.0.2;Target=snap_masked-scaffold145|size441769-abinit-gene-2.42-mRNA-1 529 537 +;Gap=M9
scaffold145|size441769	snap_masked	match_part	224429	224956	28.919	-	.	ID=scaffold145|size441769:hsp:59298:4.5.0.2;Parent=scaffold145|size441769:hit:29117:4.5.0.2;Target=snap_masked-scaffold145|size441769-abinit-gene-2.42-mRNA-1 1 528 +;Gap=M528
scaffold145|size441769	snap_masked	match	236089	237462	118.227	-	.	ID=scaffold145|size441769:hit:29118:4.5.0.2;Name=snap_masked-scaffold145|size441769-abinit-gene-2.43-mRNA-1
scaffold145|size441769	snap_masked	match_part	237261	237462	22.290	-	.	ID=scaffold145|size441769:hsp:59299:4.5.0.2;Parent=scaffold145|size441769:hit:29118:4.5.0.2;Target=snap_masked-scaffold145|size441769-abinit-gene-2.43-mRNA-1 813 1014 +;Gap=M202
scaffold145|size441769	snap_masked	match_part	236978	237115	19.019	-	.	ID=scaffold145|size441769:hsp:59300:4.5.0.2;Parent=scaffold145|size441769:hit:29118:4.5.0.2;Target=snap_masked-scaffold145|size441769-abinit-gene-2.43-mRNA-1 675 812 +;Gap=M138
scaffold145|size441769	snap_masked	match_part	236089	236762	76.918	-	.	ID=scaffold145|size441769:hsp:59301:4.5.0.2;Parent=scaffold145|size441769:hit:29118:4.5.0.2;Target=snap_masked-scaffold145|size441769-abinit-gene-2.43-mRNA-1 1 674 +;Gap=M674
scaffold145|size441769	snap_masked	match	245684	249855	294.674	-	.	ID=scaffold145|size441769:hit:29119:4.5.0.2;Name=snap_masked-scaffold145|size441769-abinit-gene-2.44-mRNA-1
scaffold145|size441769	snap_masked	match_part	246361	249855	254.143	-	.	ID=scaffold145|size441769:hsp:59302:4.5.0.2;Parent=scaffold145|size441769:hit:29119:4.5.0.2;Target=snap_masked-scaffold145|size441769-abinit-gene-2.44-mRNA-1 403 3897 +;Gap=M3495
scaffold145|size441769	snap_masked	match_part	246137	246277	8.173	-	.	ID=scaffold145|size441769:hsp:59303:4.5.0.2;Parent=scaffold145|size441769:hit:29119:4.5.0.2;Target=snap_masked-scaffold145|size441769-abinit-gene-2.44-mRNA-1 262 402 +;Gap=M141
scaffold145|size441769	snap_masked	match_part	245899	246034	17.426	-	.	ID=scaffold145|size441769:hsp:59304:4.5.0.2;Parent=scaffold145|size441769:hit:29119:4.5.0.2;Target=snap_masked-scaffold145|size441769-abinit-gene-2.44-mRNA-1 126 261 +;Gap=M136
scaffold145|size441769	snap_masked	match_part	245684	245808	14.932	-	.	ID=scaffold145|size441769:hsp:59305:4.5.0.2;Parent=scaffold145|size441769:hit:29119:4.5.0.2;Target=snap_masked-scaffold145|size441769-abinit-gene-2.44-mRNA-1 1 125 +;Gap=M125
scaffold145|size441769	snap_masked	match	252634	253978	92.347	-	.	ID=scaffold145|size441769:hit:29120:4.5.0.2;Name=snap_masked-scaffold145|size441769-abinit-gene-2.45-mRNA-1
scaffold145|size441769	snap_masked	match_part	253480	253978	44.670	-	.	ID=scaffold145|size441769:hsp:59306:4.5.0.2;Parent=scaffold145|size441769:hit:29120:4.5.0.2;Target=snap_masked-scaffold145|size441769-abinit-gene-2.45-mRNA-1 645 1143 +;Gap=M499
scaffold145|size441769	snap_masked	match_part	252921	253390	32.954	-	.	ID=scaffold145|size441769:hsp:59307:4.5.0.2;Parent=scaffold145|size441769:hit:29120:4.5.0.2;Target=snap_masked-scaffold145|size441769-abinit-gene-2.45-mRNA-1 175 644 +;Gap=M470
scaffold145|size441769	snap_masked	match_part	252634	252807	14.723	-	.	ID=scaffold145|size441769:hsp:59308:4.5.0.2;Parent=scaffold145|size441769:hit:29120:4.5.0.2;Target=snap_masked-scaffold145|size441769-abinit-gene-2.45-mRNA-1 1 174 +;Gap=M174
scaffold145|size441769	snap_masked	match	254073	255132	64.178	-	.	ID=scaffold145|size441769:hit:29121:4.5.0.2;Name=snap_masked-scaffold145|size441769-abinit-gene-2.46-mRNA-1
scaffold145|size441769	snap_masked	match_part	254827	255132	45.622	-	.	ID=scaffold145|size441769:hsp:59309:4.5.0.2;Parent=scaffold145|size441769:hit:29121:4.5.0.2;Target=snap_masked-scaffold145|size441769-abinit-gene-2.46-mRNA-1 268 573 +;Gap=M306
scaffold145|size441769	snap_masked	match_part	254073	254339	18.556	-	.	ID=scaffold145|size441769:hsp:59310:4.5.0.2;Parent=scaffold145|size441769:hit:29121:4.5.0.2;Target=snap_masked-scaffold145|size441769-abinit-gene-2.46-mRNA-1 1 267 +;Gap=M267
scaffold145|size441769	augustus_masked	match	190093	190740	0.92	+	.	ID=scaffold145|size441769:hit:29122:4.5.0.2;Name=augustus_masked-scaffold145|size441769-abinit-gene-2.8-mRNA-1
scaffold145|size441769	augustus_masked	match_part	190093	190740	0.92	+	.	ID=scaffold145|size441769:hsp:59311:4.5.0.2;Parent=scaffold145|size441769:hit:29122:4.5.0.2;Target=augustus_masked-scaffold145|size441769-abinit-gene-2.8-mRNA-1 1 648 +;Gap=M648
scaffold145|size441769	augustus_masked	match	190800	191228	0.89	+	.	ID=scaffold145|size441769:hit:29123:4.5.0.2;Name=augustus_masked-scaffold145|size441769-abinit-gene-2.9-mRNA-1
scaffold145|size441769	augustus_masked	match_part	190800	191228	0.89	+	.	ID=scaffold145|size441769:hsp:59312:4.5.0.2;Parent=scaffold145|size441769:hit:29123:4.5.0.2;Target=augustus_masked-scaffold145|size441769-abinit-gene-2.9-mRNA-1 1 429 +;Gap=M429
scaffold145|size441769	augustus_masked	match	192481	196935	0.82	-	.	ID=scaffold145|size441769:hit:29124:4.5.0.2;Name=augustus_masked-scaffold145|size441769-abinit-gene-2.10-mRNA-1
scaffold145|size441769	augustus_masked	match_part	196805	196935	0.82	-	.	ID=scaffold145|size441769:hsp:59313:4.5.0.2;Parent=scaffold145|size441769:hit:29124:4.5.0.2;Target=augustus_masked-scaffold145|size441769-abinit-gene-2.10-mRNA-1 3449 3579 +;Gap=M131
scaffold145|size441769	augustus_masked	match_part	194550	196257	0.82	-	.	ID=scaffold145|size441769:hsp:59314:4.5.0.2;Parent=scaffold145|size441769:hit:29124:4.5.0.2;Target=augustus_masked-scaffold145|size441769-abinit-gene-2.10-mRNA-1 1741 3448 +;Gap=M1708
scaffold145|size441769	augustus_masked	match_part	194209	194469	0.82	-	.	ID=scaffold145|size441769:hsp:59315:4.5.0.2;Parent=scaffold145|size441769:hit:29124:4.5.0.2;Target=augustus_masked-scaffold145|size441769-abinit-gene-2.10-mRNA-1 1480 1740 +;Gap=M261
scaffold145|size441769	augustus_masked	match_part	193334	194073	0.82	-	.	ID=scaffold145|size441769:hsp:59316:4.5.0.2;Parent=scaffold145|size441769:hit:29124:4.5.0.2;Target=augustus_masked-scaffold145|size441769-abinit-gene-2.10-mRNA-1 740 1479 +;Gap=M740
scaffold145|size441769	augustus_masked	match_part	192481	193219	0.82	-	.	ID=scaffold145|size441769:hsp:59317:4.5.0.2;Parent=scaffold145|size441769:hit:29124:4.5.0.2;Target=augustus_masked-scaffold145|size441769-abinit-gene-2.10-mRNA-1 1 739 +;Gap=M739
scaffold145|size441769	augustus_masked	match	199812	201820	0.39	-	.	ID=scaffold145|size441769:hit:29125:4.5.0.2;Name=augustus_masked-scaffold145|size441769-abinit-gene-2.11-mRNA-1
scaffold145|size441769	augustus_masked	match_part	201188	201820	0.39	-	.	ID=scaffold145|size441769:hsp:59318:4.5.0.2;Parent=scaffold145|size441769:hit:29125:4.5.0.2;Target=augustus_masked-scaffold145|size441769-abinit-gene-2.11-mRNA-1 946 1578 +;Gap=M633
scaffold145|size441769	augustus_masked	match_part	200944	201104	0.39	-	.	ID=scaffold145|size441769:hsp:59319:4.5.0.2;Parent=scaffold145|size441769:hit:29125:4.5.0.2;Target=augustus_masked-scaffold145|size441769-abinit-gene-2.11-mRNA-1 785 945 +;Gap=M161
scaffold145|size441769	augustus_masked	match_part	199812	200595	0.39	-	.	ID=scaffold145|size441769:hsp:59320:4.5.0.2;Parent=scaffold145|size441769:hit:29125:4.5.0.2;Target=augustus_masked-scaffold145|size441769-abinit-gene-2.11-mRNA-1 1 784 +;Gap=M784
scaffold145|size441769	augustus_masked	match	214498	215034	0.87	+	.	ID=scaffold145|size441769:hit:29126:4.5.0.2;Name=augustus_masked-scaffold145|size441769-abinit-gene-2.12-mRNA-1
scaffold145|size441769	augustus_masked	match_part	214498	215034	0.87	+	.	ID=scaffold145|size441769:hsp:59321:4.5.0.2;Parent=scaffold145|size441769:hit:29126:4.5.0.2;Target=augustus_masked-scaffold145|size441769-abinit-gene-2.12-mRNA-1 1 537 +;Gap=M537
scaffold145|size441769	augustus_masked	match	220367	220894	0.6	+	.	ID=scaffold145|size441769:hit:29127:4.5.0.2;Name=augustus_masked-scaffold145|size441769-abinit-gene-2.13-mRNA-1
scaffold145|size441769	augustus_masked	match_part	220367	220894	0.6	+	.	ID=scaffold145|size441769:hsp:59322:4.5.0.2;Parent=scaffold145|size441769:hit:29127:4.5.0.2;Target=augustus_masked-scaffold145|size441769-abinit-gene-2.13-mRNA-1 1 528 +;Gap=M528
scaffold145|size441769	augustus_masked	match	226601	227302	0.96	+	.	ID=scaffold145|size441769:hit:29128:4.5.0.2;Name=augustus_masked-scaffold145|size441769-abinit-gene-2.14-mRNA-1
scaffold145|size441769	augustus_masked	match_part	226601	227302	0.96	+	.	ID=scaffold145|size441769:hsp:59323:4.5.0.2;Parent=scaffold145|size441769:hit:29128:4.5.0.2;Target=augustus_masked-scaffold145|size441769-abinit-gene-2.14-mRNA-1 1 702 +;Gap=M702
scaffold145|size441769	augustus_masked	match	250976	251971	0.52	+	.	ID=scaffold145|size441769:hit:29129:4.5.0.2;Name=augustus_masked-scaffold145|size441769-abinit-gene-2.15-mRNA-1
scaffold145|size441769	augustus_masked	match_part	250976	251971	0.52	+	.	ID=scaffold145|size441769:hsp:59324:4.5.0.2;Parent=scaffold145|size441769:hit:29129:4.5.0.2;Target=augustus_masked-scaffold145|size441769-abinit-gene-2.15-mRNA-1 1 996 +;Gap=M996
scaffold145|size441769	augustus_masked	match	272329	284053	0.2	+	.	ID=scaffold145|size441769:hit:29130:4.5.0.2;Name=augustus_masked-scaffold145|size441769-abinit-gene-2.16-mRNA-1
scaffold145|size441769	augustus_masked	match_part	272329	274267	0.2	+	.	ID=scaffold145|size441769:hsp:59325:4.5.0.2;Parent=scaffold145|size441769:hit:29130:4.5.0.2;Target=augustus_masked-scaffold145|size441769-abinit-gene-2.16-mRNA-1 1 1939 +;Gap=M1939
scaffold145|size441769	augustus_masked	match_part	274341	274766	0.2	+	.	ID=scaffold145|size441769:hsp:59326:4.5.0.2;Parent=scaffold145|size441769:hit:29130:4.5.0.2;Target=augustus_masked-scaffold145|size441769-abinit-gene-2.16-mRNA-1 1940 2365 +;Gap=M426
scaffold145|size441769	augustus_masked	match_part	274844	275566	0.2	+	.	ID=scaffold145|size441769:hsp:59327:4.5.0.2;Parent=scaffold145|size441769:hit:29130:4.5.0.2;Target=augustus_masked-scaffold145|size441769-abinit-gene-2.16-mRNA-1 2366 3088 +;Gap=M723
scaffold145|size441769	augustus_masked	match_part	275639	276196	0.2	+	.	ID=scaffold145|size441769:hsp:59328:4.5.0.2;Parent=scaffold145|size441769:hit:29130:4.5.0.2;Target=augustus_masked-scaffold145|size441769-abinit-gene-2.16-mRNA-1 3089 3646 +;Gap=M558
scaffold145|size441769	augustus_masked	match_part	276274	276333	0.2	+	.	ID=scaffold145|size441769:hsp:59329:4.5.0.2;Parent=scaffold145|size441769:hit:29130:4.5.0.2;Target=augustus_masked-scaffold145|size441769-abinit-gene-2.16-mRNA-1 3647 3706 +;Gap=M60
scaffold145|size441769	augustus_masked	match_part	276415	280226	0.2	+	.	ID=scaffold145|size441769:hsp:59330:4.5.0.2;Parent=scaffold145|size441769:hit:29130:4.5.0.2;Target=augustus_masked-scaffold145|size441769-abinit-gene-2.16-mRNA-1 3707 7518 +;Gap=M3812
scaffold145|size441769	augustus_masked	match_part	280304	284053	0.2	+	.	ID=scaffold145|size441769:hsp:59331:4.5.0.2;Parent=scaffold145|size441769:hit:29130:4.5.0.2;Target=augustus_masked-scaffold145|size441769-abinit-gene-2.16-mRNA-1 7519 11268 +;Gap=M3750
scaffold145|size441769	augustus_masked	match	221030	222710	0.99	-	.	ID=scaffold145|size441769:hit:29131:4.5.0.2;Name=augustus_masked-scaffold145|size441769-abinit-gene-2.17-mRNA-1
scaffold145|size441769	augustus_masked	match_part	221753	222710	0.99	-	.	ID=scaffold145|size441769:hsp:59332:4.5.0.2;Parent=scaffold145|size441769:hit:29131:4.5.0.2;Target=augustus_masked-scaffold145|size441769-abinit-gene-2.17-mRNA-1 618 1575 +;Gap=M958
scaffold145|size441769	augustus_masked	match_part	221030	221646	0.99	-	.	ID=scaffold145|size441769:hsp:59333:4.5.0.2;Parent=scaffold145|size441769:hit:29131:4.5.0.2;Target=augustus_masked-scaffold145|size441769-abinit-gene-2.17-mRNA-1 1 617 +;Gap=M617
scaffold145|size441769	augustus_masked	match	224429	224950	0.97	-	.	ID=scaffold145|size441769:hit:29132:4.5.0.2;Name=augustus_masked-scaffold145|size441769-abinit-gene-2.18-mRNA-1
scaffold145|size441769	augustus_masked	match_part	224429	224950	0.97	-	.	ID=scaffold145|size441769:hsp:59334:4.5.0.2;Parent=scaffold145|size441769:hit:29132:4.5.0.2;Target=augustus_masked-scaffold145|size441769-abinit-gene-2.18-mRNA-1 1 522 +;Gap=M522
scaffold145|size441769	augustus_masked	match	236089	237462	0.95	-	.	ID=scaffold145|size441769:hit:29133:4.5.0.2;Name=augustus_masked-scaffold145|size441769-abinit-gene-2.19-mRNA-1
scaffold145|size441769	augustus_masked	match_part	237261	237462	0.95	-	.	ID=scaffold145|size441769:hsp:59335:4.5.0.2;Parent=scaffold145|size441769:hit:29133:4.5.0.2;Target=augustus_masked-scaffold145|size441769-abinit-gene-2.19-mRNA-1 813 1014 +;Gap=M202
scaffold145|size441769	augustus_masked	match_part	236978	237115	0.95	-	.	ID=scaffold145|size441769:hsp:59336:4.5.0.2;Parent=scaffold145|size441769:hit:29133:4.5.0.2;Target=augustus_masked-scaffold145|size441769-abinit-gene-2.19-mRNA-1 675 812 +;Gap=M138
scaffold145|size441769	augustus_masked	match_part	236089	236762	0.95	-	.	ID=scaffold145|size441769:hsp:59337:4.5.0.2;Parent=scaffold145|size441769:hit:29133:4.5.0.2;Target=augustus_masked-scaffold145|size441769-abinit-gene-2.19-mRNA-1 1 674 +;Gap=M674
scaffold145|size441769	augustus_masked	match	245684	249855	0.5	-	.	ID=scaffold145|size441769:hit:29134:4.5.0.2;Name=augustus_masked-scaffold145|size441769-abinit-gene-2.20-mRNA-1
scaffold145|size441769	augustus_masked	match_part	246361	249855	0.5	-	.	ID=scaffold145|size441769:hsp:59338:4.5.0.2;Parent=scaffold145|size441769:hit:29134:4.5.0.2;Target=augustus_masked-scaffold145|size441769-abinit-gene-2.20-mRNA-1 262 3756 +;Gap=M3495
scaffold145|size441769	augustus_masked	match_part	245899	246034	0.5	-	.	ID=scaffold145|size441769:hsp:59339:4.5.0.2;Parent=scaffold145|size441769:hit:29134:4.5.0.2;Target=augustus_masked-scaffold145|size441769-abinit-gene-2.20-mRNA-1 126 261 +;Gap=M136
scaffold145|size441769	augustus_masked	match_part	245684	245808	0.5	-	.	ID=scaffold145|size441769:hsp:59340:4.5.0.2;Parent=scaffold145|size441769:hit:29134:4.5.0.2;Target=augustus_masked-scaffold145|size441769-abinit-gene-2.20-mRNA-1 1 125 +;Gap=M125
scaffold145|size441769	augustus_masked	match	252634	253978	0.44	-	.	ID=scaffold145|size441769:hit:29135:4.5.0.2;Name=augustus_masked-scaffold145|size441769-abinit-gene-2.21-mRNA-1
scaffold145|size441769	augustus_masked	match_part	253480	253978	0.44	-	.	ID=scaffold145|size441769:hsp:59341:4.5.0.2;Parent=scaffold145|size441769:hit:29135:4.5.0.2;Target=augustus_masked-scaffold145|size441769-abinit-gene-2.21-mRNA-1 645 1143 +;Gap=M499
scaffold145|size441769	augustus_masked	match_part	252921	253390	0.44	-	.	ID=scaffold145|size441769:hsp:59342:4.5.0.2;Parent=scaffold145|size441769:hit:29135:4.5.0.2;Target=augustus_masked-scaffold145|size441769-abinit-gene-2.21-mRNA-1 175 644 +;Gap=M470
scaffold145|size441769	augustus_masked	match_part	252634	252807	0.44	-	.	ID=scaffold145|size441769:hsp:59343:4.5.0.2;Parent=scaffold145|size441769:hit:29135:4.5.0.2;Target=augustus_masked-scaffold145|size441769-abinit-gene-2.21-mRNA-1 1 174 +;Gap=M174
scaffold145|size441769	augustus_masked	match	254073	255132	0.41	-	.	ID=scaffold145|size441769:hit:29136:4.5.0.2;Name=augustus_masked-scaffold145|size441769-abinit-gene-2.22-mRNA-1
scaffold145|size441769	augustus_masked	match_part	254827	255132	0.41	-	.	ID=scaffold145|size441769:hsp:59344:4.5.0.2;Parent=scaffold145|size441769:hit:29136:4.5.0.2;Target=augustus_masked-scaffold145|size441769-abinit-gene-2.22-mRNA-1 268 573 +;Gap=M306
scaffold145|size441769	augustus_masked	match_part	254073	254339	0.41	-	.	ID=scaffold145|size441769:hsp:59345:4.5.0.2;Parent=scaffold145|size441769:hit:29136:4.5.0.2;Target=augustus_masked-scaffold145|size441769-abinit-gene-2.22-mRNA-1 1 267 +;Gap=M267
scaffold145|size441769	model_gff:maker	match	250087	250486	1464	+	.	ID=scaffold145|size441769:hit:29137:4.5.0.2;Name=maker-scaffold145|size441769-exonerate_est2genome-gene-2.0-mRNA-1;score=1464
scaffold145|size441769	model_gff:maker	match_part	250087	250182	.	+	.	ID=scaffold145|size441769:hsp:59346:4.5.0.2;Parent=scaffold145|size441769:hit:29137:4.5.0.2;Target=maker-scaffold145|size441769-exonerate_est2genome-gene-2.0-mRNA-1 1 96 +;Gap=M96
scaffold145|size441769	model_gff:maker	match_part	250277	250486	.	+	.	ID=scaffold145|size441769:hsp:59347:4.5.0.2;Parent=scaffold145|size441769:hit:29137:4.5.0.2;Target=maker-scaffold145|size441769-exonerate_est2genome-gene-2.0-mRNA-1 97 306 +;Gap=M210
scaffold145|size441769	model_gff:maker	match	271914	284116	58146	+	.	ID=scaffold145|size441769:hit:29138:4.5.0.2;Name=maker-scaffold145|size441769-exonerate_est2genome-gene-2.1-mRNA-1;score=58146
scaffold145|size441769	model_gff:maker	match_part	271914	272149	.	+	.	ID=scaffold145|size441769:hsp:59348:4.5.0.2;Parent=scaffold145|size441769:hit:29138:4.5.0.2;Target=maker-scaffold145|size441769-exonerate_est2genome-gene-2.1-mRNA-1 1 236 +;Gap=M236
scaffold145|size441769	model_gff:maker	match_part	272262	274267	.	+	.	ID=scaffold145|size441769:hsp:59349:4.5.0.2;Parent=scaffold145|size441769:hit:29138:4.5.0.2;Target=maker-scaffold145|size441769-exonerate_est2genome-gene-2.1-mRNA-1 237 2242 +;Gap=M2006
scaffold145|size441769	model_gff:maker	match_part	274341	274766	.	+	.	ID=scaffold145|size441769:hsp:59350:4.5.0.2;Parent=scaffold145|size441769:hit:29138:4.5.0.2;Target=maker-scaffold145|size441769-exonerate_est2genome-gene-2.1-mRNA-1 2243 2668 +;Gap=M426
scaffold145|size441769	model_gff:maker	match_part	274844	275566	.	+	.	ID=scaffold145|size441769:hsp:59351:4.5.0.2;Parent=scaffold145|size441769:hit:29138:4.5.0.2;Target=maker-scaffold145|size441769-exonerate_est2genome-gene-2.1-mRNA-1 2669 3391 +;Gap=M723
scaffold145|size441769	model_gff:maker	match_part	275639	276196	.	+	.	ID=scaffold145|size441769:hsp:59352:4.5.0.2;Parent=scaffold145|size441769:hit:29138:4.5.0.2;Target=maker-scaffold145|size441769-exonerate_est2genome-gene-2.1-mRNA-1 3392 3949 +;Gap=M558
scaffold145|size441769	model_gff:maker	match_part	276274	276333	.	+	.	ID=scaffold145|size441769:hsp:59353:4.5.0.2;Parent=scaffold145|size441769:hit:29138:4.5.0.2;Target=maker-scaffold145|size441769-exonerate_est2genome-gene-2.1-mRNA-1 3950 4009 +;Gap=M60
scaffold145|size441769	model_gff:maker	match_part	276396	280226	.	+	.	ID=scaffold145|size441769:hsp:59354:4.5.0.2;Parent=scaffold145|size441769:hit:29138:4.5.0.2;Target=maker-scaffold145|size441769-exonerate_est2genome-gene-2.1-mRNA-1 4010 7840 +;Gap=M3831
scaffold145|size441769	model_gff:maker	match_part	280304	284116	.	+	.	ID=scaffold145|size441769:hsp:59355:4.5.0.2;Parent=scaffold145|size441769:hit:29138:4.5.0.2;Target=maker-scaffold145|size441769-exonerate_est2genome-gene-2.1-mRNA-1 7841 11653 +;Gap=M3813
scaffold145|size441769	model_gff:maker	match	271914	284116	58719	+	.	ID=scaffold145|size441769:hit:29139:4.5.0.2;Name=maker-scaffold145|size441769-exonerate_est2genome-gene-2.1-mRNA-2;score=58719
scaffold145|size441769	model_gff:maker	match_part	271914	274267	.	+	.	ID=scaffold145|size441769:hsp:59356:4.5.0.2;Parent=scaffold145|size441769:hit:29139:4.5.0.2;Target=maker-scaffold145|size441769-exonerate_est2genome-gene-2.1-mRNA-2 9412 11765 +;Gap=M2354
scaffold145|size441769	model_gff:maker	match_part	274341	274766	.	+	.	ID=scaffold145|size441769:hsp:59357:4.5.0.2;Parent=scaffold145|size441769:hit:29139:4.5.0.2;Target=maker-scaffold145|size441769-exonerate_est2genome-gene-2.1-mRNA-2 1 426 +;Gap=M426
scaffold145|size441769	model_gff:maker	match_part	274844	275566	.	+	.	ID=scaffold145|size441769:hsp:59358:4.5.0.2;Parent=scaffold145|size441769:hit:29139:4.5.0.2;Target=maker-scaffold145|size441769-exonerate_est2genome-gene-2.1-mRNA-2 427 1149 +;Gap=M723
scaffold145|size441769	model_gff:maker	match_part	275639	276196	.	+	.	ID=scaffold145|size441769:hsp:59359:4.5.0.2;Parent=scaffold145|size441769:hit:29139:4.5.0.2;Target=maker-scaffold145|size441769-exonerate_est2genome-gene-2.1-mRNA-2 1150 1707 +;Gap=M558
scaffold145|size441769	model_gff:maker	match_part	276274	276333	.	+	.	ID=scaffold145|size441769:hsp:59360:4.5.0.2;Parent=scaffold145|size441769:hit:29139:4.5.0.2;Target=maker-scaffold145|size441769-exonerate_est2genome-gene-2.1-mRNA-2 1708 1767 +;Gap=M60
scaffold145|size441769	model_gff:maker	match_part	276396	280226	.	+	.	ID=scaffold145|size441769:hsp:59361:4.5.0.2;Parent=scaffold145|size441769:hit:29139:4.5.0.2;Target=maker-scaffold145|size441769-exonerate_est2genome-gene-2.1-mRNA-2 1768 5598 +;Gap=M3831
scaffold145|size441769	model_gff:maker	match_part	280304	284116	.	+	.	ID=scaffold145|size441769:hsp:59362:4.5.0.2;Parent=scaffold145|size441769:hit:29139:4.5.0.2;Target=maker-scaffold145|size441769-exonerate_est2genome-gene-2.1-mRNA-2 5599 9411 +;Gap=M3813
scaffold145|size441769	model_gff:maker	match	271914	284116	59119	+	.	ID=scaffold145|size441769:hit:29140:4.5.0.2;Name=maker-scaffold145|size441769-exonerate_est2genome-gene-2.1-mRNA-3;score=59119
scaffold145|size441769	model_gff:maker	match_part	271914	274267	.	+	.	ID=scaffold145|size441769:hsp:59363:4.5.0.2;Parent=scaffold145|size441769:hit:29140:4.5.0.2;Target=maker-scaffold145|size441769-exonerate_est2genome-gene-2.1-mRNA-3 8263 10616 +;Gap=M2354
scaffold145|size441769	model_gff:maker	match_part	274341	275566	.	+	.	ID=scaffold145|size441769:hsp:59364:4.5.0.2;Parent=scaffold145|size441769:hit:29140:4.5.0.2;Target=maker-scaffold145|size441769-exonerate_est2genome-gene-2.1-mRNA-3 10617 11842 +;Gap=M1226
scaffold145|size441769	model_gff:maker	match_part	275639	276196	.	+	.	ID=scaffold145|size441769:hsp:59365:4.5.0.2;Parent=scaffold145|size441769:hit:29140:4.5.0.2;Target=maker-scaffold145|size441769-exonerate_est2genome-gene-2.1-mRNA-3 1 558 +;Gap=M558
scaffold145|size441769	model_gff:maker	match_part	276274	276333	.	+	.	ID=scaffold145|size441769:hsp:59366:4.5.0.2;Parent=scaffold145|size441769:hit:29140:4.5.0.2;Target=maker-scaffold145|size441769-exonerate_est2genome-gene-2.1-mRNA-3 559 618 +;Gap=M60
scaffold145|size441769	model_gff:maker	match_part	276396	280226	.	+	.	ID=scaffold145|size441769:hsp:59367:4.5.0.2;Parent=scaffold145|size441769:hit:29140:4.5.0.2;Target=maker-scaffold145|size441769-exonerate_est2genome-gene-2.1-mRNA-3 619 4449 +;Gap=M3831
scaffold145|size441769	model_gff:maker	match_part	280304	284116	.	+	.	ID=scaffold145|size441769:hsp:59368:4.5.0.2;Parent=scaffold145|size441769:hit:29140:4.5.0.2;Target=maker-scaffold145|size441769-exonerate_est2genome-gene-2.1-mRNA-3 4450 8262 +;Gap=M3813
scaffold145|size441769	model_gff:maker	match	271914	284116	11771	+	.	ID=scaffold145|size441769:hit:29141:4.5.0.2;Name=maker-scaffold145|size441769-exonerate_est2genome-gene-2.1-mRNA-4;score=11771
scaffold145|size441769	model_gff:maker	match_part	271914	272149	.	+	.	ID=scaffold145|size441769:hsp:59369:4.5.0.2;Parent=scaffold145|size441769:hit:29141:4.5.0.2;Target=maker-scaffold145|size441769-exonerate_est2genome-gene-2.1-mRNA-4 1 236 +;Gap=M236
scaffold145|size441769	model_gff:maker	match_part	272298	274267	.	+	.	ID=scaffold145|size441769:hsp:59370:4.5.0.2;Parent=scaffold145|size441769:hit:29141:4.5.0.2;Target=maker-scaffold145|size441769-exonerate_est2genome-gene-2.1-mRNA-4 9107 11076 +;Gap=M1970
scaffold145|size441769	model_gff:maker	match_part	274341	275566	.	+	.	ID=scaffold145|size441769:hsp:59371:4.5.0.2;Parent=scaffold145|size441769:hit:29141:4.5.0.2;Target=maker-scaffold145|size441769-exonerate_est2genome-gene-2.1-mRNA-4 7881 9106 +;Gap=M1226
scaffold145|size441769	model_gff:maker	match_part	275639	276333	.	+	.	ID=scaffold145|size441769:hsp:59372:4.5.0.2;Parent=scaffold145|size441769:hit:29141:4.5.0.2;Target=maker-scaffold145|size441769-exonerate_est2genome-gene-2.1-mRNA-4 11077 11771 +;Gap=M695
scaffold145|size441769	model_gff:maker	match_part	276396	280226	.	+	.	ID=scaffold145|size441769:hsp:59373:4.5.0.2;Parent=scaffold145|size441769:hit:29141:4.5.0.2;Target=maker-scaffold145|size441769-exonerate_est2genome-gene-2.1-mRNA-4 237 4067 +;Gap=M3831
scaffold145|size441769	model_gff:maker	match_part	280304	284116	.	+	.	ID=scaffold145|size441769:hsp:59374:4.5.0.2;Parent=scaffold145|size441769:hit:29141:4.5.0.2;Target=maker-scaffold145|size441769-exonerate_est2genome-gene-2.1-mRNA-4 4068 7880 +;Gap=M3813
scaffold145|size441769	model_gff:maker	match	271914	277977	5653	+	.	ID=scaffold145|size441769:hit:29142:4.5.0.2;Name=maker-scaffold145|size441769-exonerate_est2genome-gene-2.1-mRNA-5;score=5653
scaffold145|size441769	model_gff:maker	match_part	271914	272149	.	+	.	ID=scaffold145|size441769:hsp:59375:4.5.0.2;Parent=scaffold145|size441769:hit:29142:4.5.0.2;Target=maker-scaffold145|size441769-exonerate_est2genome-gene-2.1-mRNA-5 1 236 +;Gap=M236
scaffold145|size441769	model_gff:maker	match_part	272262	274267	.	+	.	ID=scaffold145|size441769:hsp:59376:4.5.0.2;Parent=scaffold145|size441769:hit:29142:4.5.0.2;Target=maker-scaffold145|size441769-exonerate_est2genome-gene-2.1-mRNA-5 237 2242 +;Gap=M2006
scaffold145|size441769	model_gff:maker	match_part	274341	274766	.	+	.	ID=scaffold145|size441769:hsp:59377:4.5.0.2;Parent=scaffold145|size441769:hit:29142:4.5.0.2;Target=maker-scaffold145|size441769-exonerate_est2genome-gene-2.1-mRNA-5 2243 2668 +;Gap=M426
scaffold145|size441769	model_gff:maker	match_part	274844	275566	.	+	.	ID=scaffold145|size441769:hsp:59378:4.5.0.2;Parent=scaffold145|size441769:hit:29142:4.5.0.2;Target=maker-scaffold145|size441769-exonerate_est2genome-gene-2.1-mRNA-5 2669 3391 +;Gap=M723
scaffold145|size441769	model_gff:maker	match_part	275639	276196	.	+	.	ID=scaffold145|size441769:hsp:59379:4.5.0.2;Parent=scaffold145|size441769:hit:29142:4.5.0.2;Target=maker-scaffold145|size441769-exonerate_est2genome-gene-2.1-mRNA-5 3392 3949 +;Gap=M558
scaffold145|size441769	model_gff:maker	match_part	276274	277977	.	+	.	ID=scaffold145|size441769:hsp:59380:4.5.0.2;Parent=scaffold145|size441769:hit:29142:4.5.0.2;Target=maker-scaffold145|size441769-exonerate_est2genome-gene-2.1-mRNA-5 3950 5653 +;Gap=M1704
scaffold145|size441769	model_gff:maker	match	271914	284116	59427	+	.	ID=scaffold145|size441769:hit:29143:4.5.0.2;Name=maker-scaffold145|size441769-exonerate_est2genome-gene-2.1-mRNA-6;score=59427
scaffold145|size441769	model_gff:maker	match_part	271914	274267	.	+	.	ID=scaffold145|size441769:hsp:59381:4.5.0.2;Parent=scaffold145|size441769:hit:29143:4.5.0.2;Target=maker-scaffold145|size441769-exonerate_est2genome-gene-2.1-mRNA-6 3814 6167 +;Gap=M2354
scaffold145|size441769	model_gff:maker	match_part	274341	275566	.	+	.	ID=scaffold145|size441769:hsp:59382:4.5.0.2;Parent=scaffold145|size441769:hit:29143:4.5.0.2;Target=maker-scaffold145|size441769-exonerate_est2genome-gene-2.1-mRNA-6 6168 7393 +;Gap=M1226
scaffold145|size441769	model_gff:maker	match_part	275639	276333	.	+	.	ID=scaffold145|size441769:hsp:59383:4.5.0.2;Parent=scaffold145|size441769:hit:29143:4.5.0.2;Target=maker-scaffold145|size441769-exonerate_est2genome-gene-2.1-mRNA-6 7394 8088 +;Gap=M695
scaffold145|size441769	model_gff:maker	match_part	276415	280226	.	+	.	ID=scaffold145|size441769:hsp:59384:4.5.0.2;Parent=scaffold145|size441769:hit:29143:4.5.0.2;Target=maker-scaffold145|size441769-exonerate_est2genome-gene-2.1-mRNA-6 8089 11900 +;Gap=M3812
scaffold145|size441769	model_gff:maker	match_part	280304	284116	.	+	.	ID=scaffold145|size441769:hsp:59385:4.5.0.2;Parent=scaffold145|size441769:hit:29143:4.5.0.2;Target=maker-scaffold145|size441769-exonerate_est2genome-gene-2.1-mRNA-6 1 3813 +;Gap=M3813
scaffold145|size441769	model_gff:maker	match	219984	222248	1898	-	.	ID=scaffold145|size441769:hit:29144:4.5.0.2;Name=maker-scaffold145|size441769-exonerate_protein2genome-gene-2.9-mRNA-1;score=1898
scaffold145|size441769	model_gff:maker	match_part	222223	222248	.	-	.	ID=scaffold145|size441769:hsp:59386:4.5.0.2;Parent=scaffold145|size441769:hit:29144:4.5.0.2;Target=maker-scaffold145|size441769-exonerate_protein2genome-gene-2.9-mRNA-1 1873 1898 +;Gap=M26
scaffold145|size441769	model_gff:maker	match_part	221933	222000	.	-	.	ID=scaffold145|size441769:hsp:59387:4.5.0.2;Parent=scaffold145|size441769:hit:29144:4.5.0.2;Target=maker-scaffold145|size441769-exonerate_protein2genome-gene-2.9-mRNA-1 1805 1872 +;Gap=M68
scaffold145|size441769	model_gff:maker	match_part	221753	221893	.	-	.	ID=scaffold145|size441769:hsp:59388:4.5.0.2;Parent=scaffold145|size441769:hit:29144:4.5.0.2;Target=maker-scaffold145|size441769-exonerate_protein2genome-gene-2.9-mRNA-1 1664 1804 +;Gap=M141
scaffold145|size441769	model_gff:maker	match_part	219984	221646	.	-	.	ID=scaffold145|size441769:hsp:59389:4.5.0.2;Parent=scaffold145|size441769:hit:29144:4.5.0.2;Target=maker-scaffold145|size441769-exonerate_protein2genome-gene-2.9-mRNA-1 1 1663 +;Gap=M1663
scaffold145|size441769	model_gff:maker	match	219984	223441	3244	-	.	ID=scaffold145|size441769:hit:29145:4.5.0.2;Name=maker-scaffold145|size441769-exonerate_protein2genome-gene-2.9-mRNA-2;score=3244
scaffold145|size441769	model_gff:maker	match_part	222958	223441	.	-	.	ID=scaffold145|size441769:hsp:59390:4.5.0.2;Parent=scaffold145|size441769:hit:29145:4.5.0.2;Target=maker-scaffold145|size441769-exonerate_protein2genome-gene-2.9-mRNA-2 1098 1581 +;Gap=M484
scaffold145|size441769	model_gff:maker	match_part	221753	222849	.	-	.	ID=scaffold145|size441769:hsp:59391:4.5.0.2;Parent=scaffold145|size441769:hit:29145:4.5.0.2;Target=maker-scaffold145|size441769-exonerate_protein2genome-gene-2.9-mRNA-2 1 1097 +;Gap=M1097
scaffold145|size441769	model_gff:maker	match_part	219984	221646	.	-	.	ID=scaffold145|size441769:hsp:59392:4.5.0.2;Parent=scaffold145|size441769:hit:29145:4.5.0.2;Target=maker-scaffold145|size441769-exonerate_protein2genome-gene-2.9-mRNA-2 1582 3244 +;Gap=M1663
scaffold145|size441769	model_gff:maker	match	221030	221542	474	-	.	ID=scaffold145|size441769:hit:29146:4.5.0.2;Name=maker-scaffold145|size441769-exonerate_protein2genome-gene-2.9-mRNA-3;score=474
scaffold145|size441769	model_gff:maker	match_part	221277	221542	.	-	.	ID=scaffold145|size441769:hsp:59393:4.5.0.2;Parent=scaffold145|size441769:hit:29146:4.5.0.2;Target=maker-scaffold145|size441769-exonerate_protein2genome-gene-2.9-mRNA-3 209 474 +;Gap=M266
scaffold145|size441769	model_gff:maker	match_part	221030	221237	.	-	.	ID=scaffold145|size441769:hsp:59394:4.5.0.2;Parent=scaffold145|size441769:hit:29146:4.5.0.2;Target=maker-scaffold145|size441769-exonerate_protein2genome-gene-2.9-mRNA-3 1 208 +;Gap=M208
scaffold145|size441769	model_gff:maker	match	236089	237626	1145	-	.	ID=scaffold145|size441769:hit:29147:4.5.0.2;Name=maker-scaffold145|size441769-exonerate_protein2genome-gene-2.10-mRNA-1;score=1145
scaffold145|size441769	model_gff:maker	match_part	237261	237626	.	-	.	ID=scaffold145|size441769:hsp:59395:4.5.0.2;Parent=scaffold145|size441769:hit:29147:4.5.0.2;Target=maker-scaffold145|size441769-exonerate_protein2genome-gene-2.10-mRNA-1 780 1145 +;Gap=M366
scaffold145|size441769	model_gff:maker	match_part	236978	237115	.	-	.	ID=scaffold145|size441769:hsp:59396:4.5.0.2;Parent=scaffold145|size441769:hit:29147:4.5.0.2;Target=maker-scaffold145|size441769-exonerate_protein2genome-gene-2.10-mRNA-1 642 779 +;Gap=M138
scaffold145|size441769	model_gff:maker	match_part	236235	236762	.	-	.	ID=scaffold145|size441769:hsp:59397:4.5.0.2;Parent=scaffold145|size441769:hit:29147:4.5.0.2;Target=maker-scaffold145|size441769-exonerate_protein2genome-gene-2.10-mRNA-1 114 641 +;Gap=M528
scaffold145|size441769	model_gff:maker	match_part	236089	236201	.	-	.	ID=scaffold145|size441769:hsp:59398:4.5.0.2;Parent=scaffold145|size441769:hit:29147:4.5.0.2;Target=maker-scaffold145|size441769-exonerate_protein2genome-gene-2.10-mRNA-1 1 113 +;Gap=M113
scaffold145|size441769	model_gff:maker	match	235926	237626	1341	-	.	ID=scaffold145|size441769:hit:29148:4.5.0.2;Name=maker-scaffold145|size441769-exonerate_protein2genome-gene-2.10-mRNA-2;score=1341
scaffold145|size441769	model_gff:maker	match_part	237261	237626	.	-	.	ID=scaffold145|size441769:hsp:59399:4.5.0.2;Parent=scaffold145|size441769:hit:29148:4.5.0.2;Target=maker-scaffold145|size441769-exonerate_protein2genome-gene-2.10-mRNA-2 976 1341 +;Gap=M366
scaffold145|size441769	model_gff:maker	match_part	236978	237115	.	-	.	ID=scaffold145|size441769:hsp:59400:4.5.0.2;Parent=scaffold145|size441769:hit:29148:4.5.0.2;Target=maker-scaffold145|size441769-exonerate_protein2genome-gene-2.10-mRNA-2 838 975 +;Gap=M138
scaffold145|size441769	model_gff:maker	match_part	235926	236762	.	-	.	ID=scaffold145|size441769:hsp:59401:4.5.0.2;Parent=scaffold145|size441769:hit:29148:4.5.0.2;Target=maker-scaffold145|size441769-exonerate_protein2genome-gene-2.10-mRNA-2 1 837 +;Gap=M837
scaffold145|size441769	model_gff:maker	match	236089	236769	681	-	.	ID=scaffold145|size441769:hit:29149:4.5.0.2;Name=maker-scaffold145|size441769-exonerate_protein2genome-gene-2.10-mRNA-3;score=681
scaffold145|size441769	model_gff:maker	match_part	236089	236769	.	-	.	ID=scaffold145|size441769:hsp:59402:4.5.0.2;Parent=scaffold145|size441769:hit:29149:4.5.0.2;Target=maker-scaffold145|size441769-exonerate_protein2genome-gene-2.10-mRNA-3 1 681 +;Gap=M681
scaffold145|size441769	model_gff:maker	match	244108	244811	2990	-	.	ID=scaffold145|size441769:hit:29150:4.5.0.2;Name=maker-scaffold145|size441769-exonerate_est2genome-gene-2.5-mRNA-1;score=2990
scaffold145|size441769	model_gff:maker	match_part	244460	244811	.	-	.	ID=scaffold145|size441769:hsp:59403:4.5.0.2;Parent=scaffold145|size441769:hit:29150:4.5.0.2;Target=maker-scaffold145|size441769-exonerate_est2genome-gene-2.5-mRNA-1 253 604 +;Gap=M352
scaffold145|size441769	model_gff:maker	match_part	244108	244359	.	-	.	ID=scaffold145|size441769:hsp:59404:4.5.0.2;Parent=scaffold145|size441769:hit:29150:4.5.0.2;Target=maker-scaffold145|size441769-exonerate_est2genome-gene-2.5-mRNA-1 1 252 +;Gap=M252
scaffold145|size441769	model_gff:maker	match	245076	250204	4875	-	.	ID=scaffold145|size441769:hit:29151:4.5.0.2;Name=maker-scaffold145|size441769-exonerate_est2genome-gene-2.6-mRNA-1;score=4875
scaffold145|size441769	model_gff:maker	match_part	246361	250204	.	-	.	ID=scaffold145|size441769:hsp:59405:4.5.0.2;Parent=scaffold145|size441769:hit:29151:4.5.0.2;Target=maker-scaffold145|size441769-exonerate_est2genome-gene-2.6-mRNA-1 1032 4875 +;Gap=M3844
scaffold145|size441769	model_gff:maker	match_part	246116	246277	.	-	.	ID=scaffold145|size441769:hsp:59406:4.5.0.2;Parent=scaffold145|size441769:hit:29151:4.5.0.2;Target=maker-scaffold145|size441769-exonerate_est2genome-gene-2.6-mRNA-1 870 1031 +;Gap=M162
scaffold145|size441769	model_gff:maker	match_part	245899	246034	.	-	.	ID=scaffold145|size441769:hsp:59407:4.5.0.2;Parent=scaffold145|size441769:hit:29151:4.5.0.2;Target=maker-scaffold145|size441769-exonerate_est2genome-gene-2.6-mRNA-1 734 869 +;Gap=M136
scaffold145|size441769	model_gff:maker	match_part	245076	245808	.	-	.	ID=scaffold145|size441769:hsp:59408:4.5.0.2;Parent=scaffold145|size441769:hit:29151:4.5.0.2;Target=maker-scaffold145|size441769-exonerate_est2genome-gene-2.6-mRNA-1 1 733 +;Gap=M733
scaffold145|size441769	model_gff:maker	match	253536	255315	6288	-	.	ID=scaffold145|size441769:hit:29152:4.5.0.2;Name=maker-scaffold145|size441769-exonerate_est2genome-gene-2.7-mRNA-1;score=6288
scaffold145|size441769	model_gff:maker	match_part	254827	255315	.	-	.	ID=scaffold145|size441769:hsp:59409:4.5.0.2;Parent=scaffold145|size441769:hit:29152:4.5.0.2;Target=maker-scaffold145|size441769-exonerate_est2genome-gene-2.7-mRNA-1 805 1293 +;Gap=M489
scaffold145|size441769	model_gff:maker	match_part	253536	254339	.	-	.	ID=scaffold145|size441769:hsp:59410:4.5.0.2;Parent=scaffold145|size441769:hit:29152:4.5.0.2;Target=maker-scaffold145|size441769-exonerate_est2genome-gene-2.7-mRNA-1 1 804 +;Gap=M804
scaffold145|size441769	model_gff:maker	match	192481	196984	3592	-	.	ID=scaffold145|size441769:hit:29153:4.5.0.2;Name=maker-scaffold145|size441769-exonerate_protein2genome-gene-2.8-mRNA-1;score=3592
scaffold145|size441769	model_gff:maker	match_part	196805	196984	.	-	.	ID=scaffold145|size441769:hsp:59411:4.5.0.2;Parent=scaffold145|size441769:hit:29153:4.5.0.2;Target=maker-scaffold145|size441769-exonerate_protein2genome-gene-2.8-mRNA-1 3413 3592 +;Gap=M180
scaffold145|size441769	model_gff:maker	match_part	194550	196257	.	-	.	ID=scaffold145|size441769:hsp:59412:4.5.0.2;Parent=scaffold145|size441769:hit:29153:4.5.0.2;Target=maker-scaffold145|size441769-exonerate_protein2genome-gene-2.8-mRNA-1 1705 3412 +;Gap=M1708
scaffold145|size441769	model_gff:maker	match_part	194209	194469	.	-	.	ID=scaffold145|size441769:hsp:59413:4.5.0.2;Parent=scaffold145|size441769:hit:29153:4.5.0.2;Target=maker-scaffold145|size441769-exonerate_protein2genome-gene-2.8-mRNA-1 1444 1704 +;Gap=M261
scaffold145|size441769	model_gff:maker	match_part	193334	194070	.	-	.	ID=scaffold145|size441769:hsp:59414:4.5.0.2;Parent=scaffold145|size441769:hit:29153:4.5.0.2;Target=maker-scaffold145|size441769-exonerate_protein2genome-gene-2.8-mRNA-1 707 1443 +;Gap=M737
scaffold145|size441769	model_gff:maker	match_part	192914	193219	.	-	.	ID=scaffold145|size441769:hsp:59415:4.5.0.2;Parent=scaffold145|size441769:hit:29153:4.5.0.2;Target=maker-scaffold145|size441769-exonerate_protein2genome-gene-2.8-mRNA-1 401 706 +;Gap=M306
scaffold145|size441769	model_gff:maker	match_part	192481	192880	.	-	.	ID=scaffold145|size441769:hsp:59416:4.5.0.2;Parent=scaffold145|size441769:hit:29153:4.5.0.2;Target=maker-scaffold145|size441769-exonerate_protein2genome-gene-2.8-mRNA-1 1 400 +;Gap=M400
###
scaffold145|size441769	maker	gene	344143	346119	.	+	.	ID=CCRYP_012204|size441769-snap-gene-3.54;Name=CCRYP_012204|size441769-snap-gene-3.54;Alias=maker-scaffold145|size441769-snap-gene-3.54;
scaffold145|size441769	maker	mRNA	344143	346119	.	+	.	ID=CCRYP_012204|size441769-snap-gene-3.54-mRNA-1;Parent=CCRYP_012204|size441769-snap-gene-3.54;Name=CCRYP_012204|size441769-snap-gene-3.54-mRNA-1;Alias=maker-scaffold145|size441769-snap-gene-3.54-mRNA-1;_AED=0.02;_QI=209|1|1|1|1|1|2|172|502;_eAED=0.02;
scaffold145|size441769	maker	exon	344143	345421	.	+	.	ID=CCRYP_012204-RA|size441769-snap-gene-3.54-mRNA-1:exon:2869;Parent=CCRYP_012204-RA|size441769-snap-gene-3.54-mRNA-1;
scaffold145|size441769	maker	exon	345509	346119	.	+	.	ID=CCRYP_012204-RA|size441769-snap-gene-3.54-mRNA-1:exon:2870;Parent=CCRYP_012204-RA|size441769-snap-gene-3.54-mRNA-1;
scaffold145|size441769	maker	five_prime_UTR	344143	344351	.	+	.	ID=CCRYP_012204-RA|size441769-snap-gene-3.54-mRNA-1:five_prime_utr;Parent=CCRYP_012204-RA|size441769-snap-gene-3.54-mRNA-1;
scaffold145|size441769	maker	CDS	344352	345421	.	+	0	ID=CCRYP_012204-RA|size441769-snap-gene-3.54-mRNA-1:cds;Parent=CCRYP_012204-RA|size441769-snap-gene-3.54-mRNA-1;
scaffold145|size441769	maker	CDS	345509	345947	.	+	1	ID=CCRYP_012204-RA|size441769-snap-gene-3.54-mRNA-1:cds;Parent=CCRYP_012204-RA|size441769-snap-gene-3.54-mRNA-1;
scaffold145|size441769	maker	three_prime_UTR	345948	346119	.	+	.	ID=CCRYP_012204-RA|size441769-snap-gene-3.54-mRNA-1:three_prime_utr;Parent=CCRYP_012204-RA|size441769-snap-gene-3.54-mRNA-1;
scaffold145|size441769	maker	gene	348471	353131	.	+	.	ID=CCRYP_012205|size441769-processed-gene-3.26;Name=CCRYP_012205|size441769-processed-gene-3.26;Alias=snap_masked-scaffold145|size441769-processed-gene-3.26;
scaffold145|size441769	maker	mRNA	348471	353131	.	+	.	ID=CCRYP_012205|size441769-processed-gene-3.26-mRNA-1;Parent=CCRYP_012205|size441769-processed-gene-3.26;Name=CCRYP_012205|size441769-processed-gene-3.26-mRNA-1;Alias=snap_masked-scaffold145|size441769-processed-gene-3.26-mRNA-1;_AED=0.04;_QI=123|0.83|0.85|1|1|1|7|127|1304;_eAED=0.04;
scaffold145|size441769	maker	exon	348471	349243	.	+	.	ID=CCRYP_012205-RA|size441769-processed-gene-3.26-mRNA-1:exon:2871;Parent=CCRYP_012205-RA|size441769-processed-gene-3.26-mRNA-1;
scaffold145|size441769	maker	exon	349350	349718	.	+	.	ID=CCRYP_012205-RA|size441769-processed-gene-3.26-mRNA-1:exon:2872;Parent=CCRYP_012205-RA|size441769-processed-gene-3.26-mRNA-1;
scaffold145|size441769	maker	exon	349814	349881	.	+	.	ID=CCRYP_012205-RA|size441769-processed-gene-3.26-mRNA-1:exon:2873;Parent=CCRYP_012205-RA|size441769-processed-gene-3.26-mRNA-1;
scaffold145|size441769	maker	exon	349981	350094	.	+	.	ID=CCRYP_012205-RA|size441769-processed-gene-3.26-mRNA-1:exon:2874;Parent=CCRYP_012205-RA|size441769-processed-gene-3.26-mRNA-1;
scaffold145|size441769	maker	exon	350129	350408	.	+	.	ID=CCRYP_012205-RA|size441769-processed-gene-3.26-mRNA-1:exon:2875;Parent=CCRYP_012205-RA|size441769-processed-gene-3.26-mRNA-1;
scaffold145|size441769	maker	exon	350471	352471	.	+	.	ID=CCRYP_012205-RA|size441769-processed-gene-3.26-mRNA-1:exon:2876;Parent=CCRYP_012205-RA|size441769-processed-gene-3.26-mRNA-1;
scaffold145|size441769	maker	exon	352572	353131	.	+	.	ID=CCRYP_012205-RA|size441769-processed-gene-3.26-mRNA-1:exon:2877;Parent=CCRYP_012205-RA|size441769-processed-gene-3.26-mRNA-1;
scaffold145|size441769	maker	five_prime_UTR	348471	348593	.	+	.	ID=CCRYP_012205-RA|size441769-processed-gene-3.26-mRNA-1:five_prime_utr;Parent=CCRYP_012205-RA|size441769-processed-gene-3.26-mRNA-1;
scaffold145|size441769	maker	CDS	348594	349243	.	+	0	ID=CCRYP_012205-RA|size441769-processed-gene-3.26-mRNA-1:cds;Parent=CCRYP_012205-RA|size441769-processed-gene-3.26-mRNA-1;
scaffold145|size441769	maker	CDS	349350	349718	.	+	1	ID=CCRYP_012205-RA|size441769-processed-gene-3.26-mRNA-1:cds;Parent=CCRYP_012205-RA|size441769-processed-gene-3.26-mRNA-1;
scaffold145|size441769	maker	CDS	349814	349881	.	+	1	ID=CCRYP_012205-RA|size441769-processed-gene-3.26-mRNA-1:cds;Parent=CCRYP_012205-RA|size441769-processed-gene-3.26-mRNA-1;
scaffold145|size441769	maker	CDS	349981	350094	.	+	2	ID=CCRYP_012205-RA|size441769-processed-gene-3.26-mRNA-1:cds;Parent=CCRYP_012205-RA|size441769-processed-gene-3.26-mRNA-1;
scaffold145|size441769	maker	CDS	350129	350408	.	+	2	ID=CCRYP_012205-RA|size441769-processed-gene-3.26-mRNA-1:cds;Parent=CCRYP_012205-RA|size441769-processed-gene-3.26-mRNA-1;
scaffold145|size441769	maker	CDS	350471	352471	.	+	1	ID=CCRYP_012205-RA|size441769-processed-gene-3.26-mRNA-1:cds;Parent=CCRYP_012205-RA|size441769-processed-gene-3.26-mRNA-1;
scaffold145|size441769	maker	CDS	352572	353004	.	+	1	ID=CCRYP_012205-RA|size441769-processed-gene-3.26-mRNA-1:cds;Parent=CCRYP_012205-RA|size441769-processed-gene-3.26-mRNA-1;
scaffold145|size441769	maker	three_prime_UTR	353005	353131	.	+	.	ID=CCRYP_012205-RA|size441769-processed-gene-3.26-mRNA-1:three_prime_utr;Parent=CCRYP_012205-RA|size441769-processed-gene-3.26-mRNA-1;
scaffold145|size441769	maker	gene	330538	332916	.	+	.	ID=CCRYP_012202|size441769-exonerate_protein2genome-gene-3.1;Name=CCRYP_012202|size441769-exonerate_protein2genome-gene-3.1;Alias=maker-scaffold145|size441769-exonerate_protein2genome-gene-3.1;
scaffold145|size441769	maker	mRNA	330538	332916	.	+	.	ID=CCRYP_012202|size441769-exonerate_protein2genome-gene-3.1-mRNA-1;Parent=CCRYP_012202|size441769-exonerate_protein2genome-gene-3.1;Name=CCRYP_012202|size441769-exonerate_protein2genome-gene-3.1-mRNA-1;Alias=maker-scaffold145|size441769-exonerate_protein2genome-gene-3.1-mRNA-1;_AED=0.05;_QI=0|1|1|1|1|0.8|5|281|588;_eAED=0.05;score=2048;
scaffold145|size441769	maker	exon	330538	331355	.	+	.	ID=CCRYP_012202-RA|size441769-exonerate_protein2genome-gene-3.1-mRNA-1:exon:2878;Parent=CCRYP_012202-RA|size441769-exonerate_protein2genome-gene-3.1-mRNA-1;
scaffold145|size441769	maker	exon	331431	331557	.	+	.	ID=CCRYP_012202-RA|size441769-exonerate_protein2genome-gene-3.1-mRNA-1:exon:2879;Parent=CCRYP_012202-RA|size441769-exonerate_protein2genome-gene-3.1-mRNA-1;
scaffold145|size441769	maker	exon	331655	331947	.	+	.	ID=CCRYP_012202-RA|size441769-exonerate_protein2genome-gene-3.1-mRNA-1:exon:2880;Parent=CCRYP_012202-RA|size441769-exonerate_protein2genome-gene-3.1-mRNA-1;
scaffold145|size441769	maker	exon	332031	332418	.	+	.	ID=CCRYP_012202-RA|size441769-exonerate_protein2genome-gene-3.1-mRNA-1:exon:2881;Parent=CCRYP_012202-RA|size441769-exonerate_protein2genome-gene-3.1-mRNA-1;
scaffold145|size441769	maker	exon	332495	332916	.	+	.	ID=CCRYP_012202-RA|size441769-exonerate_protein2genome-gene-3.1-mRNA-1:exon:2882;Parent=CCRYP_012202-RA|size441769-exonerate_protein2genome-gene-3.1-mRNA-1;
scaffold145|size441769	maker	CDS	330538	331355	.	+	0	ID=CCRYP_012202-RA|size441769-exonerate_protein2genome-gene-3.1-mRNA-1:cds;Parent=CCRYP_012202-RA|size441769-exonerate_protein2genome-gene-3.1-mRNA-1;
scaffold145|size441769	maker	CDS	331431	331557	.	+	1	ID=CCRYP_012202-RA|size441769-exonerate_protein2genome-gene-3.1-mRNA-1:cds;Parent=CCRYP_012202-RA|size441769-exonerate_protein2genome-gene-3.1-mRNA-1;
scaffold145|size441769	maker	CDS	331655	331947	.	+	0	ID=CCRYP_012202-RA|size441769-exonerate_protein2genome-gene-3.1-mRNA-1:cds;Parent=CCRYP_012202-RA|size441769-exonerate_protein2genome-gene-3.1-mRNA-1;
scaffold145|size441769	maker	CDS	332031	332418	.	+	1	ID=CCRYP_012202-RA|size441769-exonerate_protein2genome-gene-3.1-mRNA-1:cds;Parent=CCRYP_012202-RA|size441769-exonerate_protein2genome-gene-3.1-mRNA-1;
scaffold145|size441769	maker	CDS	332495	332635	.	+	0	ID=CCRYP_012202-RA|size441769-exonerate_protein2genome-gene-3.1-mRNA-1:cds;Parent=CCRYP_012202-RA|size441769-exonerate_protein2genome-gene-3.1-mRNA-1;
scaffold145|size441769	maker	three_prime_UTR	332636	332916	.	+	.	ID=CCRYP_012202-RA|size441769-exonerate_protein2genome-gene-3.1-mRNA-1:three_prime_utr;Parent=CCRYP_012202-RA|size441769-exonerate_protein2genome-gene-3.1-mRNA-1;
scaffold145|size441769	maker	gene	408900	410945	.	+	.	ID=CCRYP_012214|size441769-processed-gene-3.30;Name=CCRYP_012214|size441769-processed-gene-3.30;Alias=snap_masked-scaffold145|size441769-processed-gene-3.30;
scaffold145|size441769	maker	mRNA	408900	410945	.	+	.	ID=CCRYP_012214|size441769-processed-gene-3.30-mRNA-1;Parent=CCRYP_012214|size441769-processed-gene-3.30;Name=CCRYP_012214|size441769-processed-gene-3.30-mRNA-1;Alias=snap_masked-scaffold145|size441769-processed-gene-3.30-mRNA-1;_AED=0.06;_QI=0|-1|0|1|-1|1|1|0|681;_eAED=0.06;
scaffold145|size441769	maker	exon	408900	410945	.	+	.	ID=CCRYP_012214-RA|size441769-processed-gene-3.30-mRNA-1:exon:2883;Parent=CCRYP_012214-RA|size441769-processed-gene-3.30-mRNA-1;
scaffold145|size441769	maker	CDS	408900	410945	.	+	0	ID=CCRYP_012214-RA|size441769-processed-gene-3.30-mRNA-1:cds;Parent=CCRYP_012214-RA|size441769-processed-gene-3.30-mRNA-1;
scaffold145|size441769	maker	gene	361522	363871	.	+	.	ID=CCRYP_012206|size441769-snap-gene-3.56;Name=CCRYP_012206|size441769-snap-gene-3.56;Alias=maker-scaffold145|size441769-snap-gene-3.56;
scaffold145|size441769	maker	mRNA	361522	363871	.	+	.	ID=CCRYP_012206|size441769-snap-gene-3.56-mRNA-1;Parent=CCRYP_012206|size441769-snap-gene-3.56;Name=CCRYP_012206|size441769-snap-gene-3.56-mRNA-1;Alias=maker-scaffold145|size441769-snap-gene-3.56-mRNA-1;_AED=0.07;_QI=0|0|0|1|1|1|2|0|712;_eAED=0.07;
scaffold145|size441769	maker	exon	361522	362068	.	+	.	ID=CCRYP_012206-RA|size441769-snap-gene-3.56-mRNA-1:exon:2884;Parent=CCRYP_012206-RA|size441769-snap-gene-3.56-mRNA-1;
scaffold145|size441769	maker	exon	362280	363871	.	+	.	ID=CCRYP_012206-RA|size441769-snap-gene-3.56-mRNA-1:exon:2885;Parent=CCRYP_012206-RA|size441769-snap-gene-3.56-mRNA-1;
scaffold145|size441769	maker	CDS	361522	362068	.	+	0	ID=CCRYP_012206-RA|size441769-snap-gene-3.56-mRNA-1:cds;Parent=CCRYP_012206-RA|size441769-snap-gene-3.56-mRNA-1;
scaffold145|size441769	maker	CDS	362280	363871	.	+	2	ID=CCRYP_012206-RA|size441769-snap-gene-3.56-mRNA-1:cds;Parent=CCRYP_012206-RA|size441769-snap-gene-3.56-mRNA-1;
scaffold145|size441769	maker	gene	376450	377676	.	+	.	ID=CCRYP_012211|size441769-processed-gene-3.29;Name=CCRYP_012211|size441769-processed-gene-3.29;Alias=snap_masked-scaffold145|size441769-processed-gene-3.29;
scaffold145|size441769	maker	mRNA	376450	377676	.	+	.	ID=CCRYP_012211|size441769-processed-gene-3.29-mRNA-1;Parent=CCRYP_012211|size441769-processed-gene-3.29;Name=CCRYP_012211|size441769-processed-gene-3.29-mRNA-1;Alias=snap_masked-scaffold145|size441769-processed-gene-3.29-mRNA-1;_AED=0.12;_QI=0|-1|0|1|-1|1|1|0|408;_eAED=0.12;
scaffold145|size441769	maker	exon	376450	377676	.	+	.	ID=CCRYP_012211-RA|size441769-processed-gene-3.29-mRNA-1:exon:2886;Parent=CCRYP_012211-RA|size441769-processed-gene-3.29-mRNA-1;
scaffold145|size441769	maker	CDS	376450	377676	.	+	0	ID=CCRYP_012211-RA|size441769-processed-gene-3.29-mRNA-1:cds;Parent=CCRYP_012211-RA|size441769-processed-gene-3.29-mRNA-1;
scaffold145|size441769	maker	gene	366448	367647	.	+	.	ID=CCRYP_012208|size441769-processed-gene-3.28;Name=CCRYP_012208|size441769-processed-gene-3.28;Alias=snap_masked-scaffold145|size441769-processed-gene-3.28;
scaffold145|size441769	maker	mRNA	366448	367647	.	+	.	ID=CCRYP_012208|size441769-processed-gene-3.28-mRNA-1;Parent=CCRYP_012208|size441769-processed-gene-3.28;Name=CCRYP_012208|size441769-processed-gene-3.28-mRNA-1;Alias=snap_masked-scaffold145|size441769-processed-gene-3.28-mRNA-1;_AED=0.20;_QI=0|-1|0|1|-1|1|1|0|399;_eAED=0.20;
scaffold145|size441769	maker	exon	366448	367647	.	+	.	ID=CCRYP_012208-RA|size441769-processed-gene-3.28-mRNA-1:exon:2887;Parent=CCRYP_012208-RA|size441769-processed-gene-3.28-mRNA-1;
scaffold145|size441769	maker	CDS	366448	367647	.	+	0	ID=CCRYP_012208-RA|size441769-processed-gene-3.28-mRNA-1:cds;Parent=CCRYP_012208-RA|size441769-processed-gene-3.28-mRNA-1;
scaffold145|size441769	maker	gene	327357	327828	.	+	.	ID=CCRYP_012201|size441769-exonerate_est2genome-gene-3.15;Name=CCRYP_012201|size441769-exonerate_est2genome-gene-3.15;Alias=maker-scaffold145|size441769-exonerate_est2genome-gene-3.15;
scaffold145|size441769	maker	mRNA	327357	327828	.	+	.	ID=CCRYP_012201|size441769-exonerate_est2genome-gene-3.15-mRNA-1;Parent=CCRYP_012201|size441769-exonerate_est2genome-gene-3.15;Name=CCRYP_012201|size441769-exonerate_est2genome-gene-3.15-mRNA-1;Alias=maker-scaffold145|size441769-exonerate_est2genome-gene-3.15-mRNA-1;_AED=0.34;_QI=29|1|1|1|0|0|2|195|52;_eAED=0.34;score=1892;
scaffold145|size441769	maker	exon	327357	327378	.	+	.	ID=CCRYP_012201-RA|size441769-exonerate_est2genome-gene-3.15-mRNA-1:exon:2888;Parent=CCRYP_012201-RA|size441769-exonerate_est2genome-gene-3.15-mRNA-1;
scaffold145|size441769	maker	exon	327468	327828	.	+	.	ID=CCRYP_012201-RA|size441769-exonerate_est2genome-gene-3.15-mRNA-1:exon:2889;Parent=CCRYP_012201-RA|size441769-exonerate_est2genome-gene-3.15-mRNA-1;
scaffold145|size441769	maker	five_prime_UTR	327357	327378	.	+	.	ID=CCRYP_012201-RA|size441769-exonerate_est2genome-gene-3.15-mRNA-1:five_prime_utr;Parent=CCRYP_012201-RA|size441769-exonerate_est2genome-gene-3.15-mRNA-1;
scaffold145|size441769	maker	five_prime_UTR	327468	327474	.	+	.	ID=CCRYP_012201-RA|size441769-exonerate_est2genome-gene-3.15-mRNA-1:five_prime_utr;Parent=CCRYP_012201-RA|size441769-exonerate_est2genome-gene-3.15-mRNA-1;
scaffold145|size441769	maker	CDS	327475	327633	.	+	0	ID=CCRYP_012201-RA|size441769-exonerate_est2genome-gene-3.15-mRNA-1:cds;Parent=CCRYP_012201-RA|size441769-exonerate_est2genome-gene-3.15-mRNA-1;
scaffold145|size441769	maker	three_prime_UTR	327634	327828	.	+	.	ID=CCRYP_012201-RA|size441769-exonerate_est2genome-gene-3.15-mRNA-1:three_prime_utr;Parent=CCRYP_012201-RA|size441769-exonerate_est2genome-gene-3.15-mRNA-1;
scaffold145|size441769	maker	gene	326431	326787	.	+	.	ID=CCRYP_012199|size441769-processed-gene-3.23;Name=CCRYP_012199|size441769-processed-gene-3.23;Alias=snap_masked-scaffold145|size441769-processed-gene-3.23;
scaffold145|size441769	maker	mRNA	326431	326787	.	+	.	ID=CCRYP_012199|size441769-processed-gene-3.23-mRNA-1;Parent=CCRYP_012199|size441769-processed-gene-3.23;Name=CCRYP_012199|size441769-processed-gene-3.23-mRNA-1;Alias=snap_masked-scaffold145|size441769-processed-gene-3.23-mRNA-1;_AED=0.35;_QI=0|-1|0|1|-1|1|1|0|118;_eAED=0.35;
scaffold145|size441769	maker	exon	326431	326787	.	+	.	ID=CCRYP_012199-RA|size441769-processed-gene-3.23-mRNA-1:exon:2890;Parent=CCRYP_012199-RA|size441769-processed-gene-3.23-mRNA-1;
scaffold145|size441769	maker	CDS	326431	326787	.	+	0	ID=CCRYP_012199-RA|size441769-processed-gene-3.23-mRNA-1:cds;Parent=CCRYP_012199-RA|size441769-processed-gene-3.23-mRNA-1;
scaffold145|size441769	maker	gene	302493	307877	.	-	.	ID=CCRYP_012198|size441769-processed-gene-3.11;Name=CCRYP_012198|size441769-processed-gene-3.11;Alias=augustus_masked-scaffold145|size441769-processed-gene-3.11;
scaffold145|size441769	maker	mRNA	302493	307877	.	-	.	ID=CCRYP_012198|size441769-processed-gene-3.11-mRNA-1;Parent=CCRYP_012198|size441769-processed-gene-3.11;Name=CCRYP_012198|size441769-processed-gene-3.11-mRNA-1;Alias=augustus_masked-scaffold145|size441769-processed-gene-3.11-mRNA-1;_AED=0.14;_QI=0|0|0|0.5|1|1|2|0|1663;_eAED=-0.15;
scaffold145|size441769	maker	exon	306757	307877	.	-	.	ID=CCRYP_012198-RA|size441769-processed-gene-3.11-mRNA-1:exon:2892;Parent=CCRYP_012198-RA|size441769-processed-gene-3.11-mRNA-1;
scaffold145|size441769	maker	exon	302493	306363	.	-	.	ID=CCRYP_012198-RA|size441769-processed-gene-3.11-mRNA-1:exon:2891;Parent=CCRYP_012198-RA|size441769-processed-gene-3.11-mRNA-1;
scaffold145|size441769	maker	CDS	306757	307877	.	-	0	ID=CCRYP_012198-RA|size441769-processed-gene-3.11-mRNA-1:cds;Parent=CCRYP_012198-RA|size441769-processed-gene-3.11-mRNA-1;
scaffold145|size441769	maker	CDS	302493	306363	.	-	1	ID=CCRYP_012198-RA|size441769-processed-gene-3.11-mRNA-1:cds;Parent=CCRYP_012198-RA|size441769-processed-gene-3.11-mRNA-1;
scaffold145|size441769	maker	gene	326914	327211	.	-	.	ID=CCRYP_012200|size441769-exonerate_est2genome-gene-3.22;Name=CCRYP_012200|size441769-exonerate_est2genome-gene-3.22;Alias=maker-scaffold145|size441769-exonerate_est2genome-gene-3.22;
scaffold145|size441769	maker	mRNA	326914	327211	.	-	.	ID=CCRYP_012200|size441769-exonerate_est2genome-gene-3.22-mRNA-1;Parent=CCRYP_012200|size441769-exonerate_est2genome-gene-3.22;Name=CCRYP_012200|size441769-exonerate_est2genome-gene-3.22-mRNA-1;Alias=maker-scaffold145|size441769-exonerate_est2genome-gene-3.22-mRNA-1;_AED=0.00;_QI=24|1|1|1|0|0|2|78|37;_eAED=0.00;score=1048;
scaffold145|size441769	maker	exon	327076	327211	.	-	.	ID=CCRYP_012200-RA|size441769-exonerate_est2genome-gene-3.22-mRNA-1:exon:2894;Parent=CCRYP_012200-RA|size441769-exonerate_est2genome-gene-3.22-mRNA-1;
scaffold145|size441769	maker	exon	326914	326993	.	-	.	ID=CCRYP_012200-RA|size441769-exonerate_est2genome-gene-3.22-mRNA-1:exon:2893;Parent=CCRYP_012200-RA|size441769-exonerate_est2genome-gene-3.22-mRNA-1;
scaffold145|size441769	maker	five_prime_UTR	327188	327211	.	-	.	ID=CCRYP_012200-RA|size441769-exonerate_est2genome-gene-3.22-mRNA-1:five_prime_utr;Parent=CCRYP_012200-RA|size441769-exonerate_est2genome-gene-3.22-mRNA-1;
scaffold145|size441769	maker	CDS	327076	327187	.	-	0	ID=CCRYP_012200-RA|size441769-exonerate_est2genome-gene-3.22-mRNA-1:cds;Parent=CCRYP_012200-RA|size441769-exonerate_est2genome-gene-3.22-mRNA-1;
scaffold145|size441769	maker	CDS	326992	326993	.	-	2	ID=CCRYP_012200-RA|size441769-exonerate_est2genome-gene-3.22-mRNA-1:cds;Parent=CCRYP_012200-RA|size441769-exonerate_est2genome-gene-3.22-mRNA-1;
scaffold145|size441769	maker	three_prime_UTR	326914	326991	.	-	.	ID=CCRYP_012200-RA|size441769-exonerate_est2genome-gene-3.22-mRNA-1:three_prime_utr;Parent=CCRYP_012200-RA|size441769-exonerate_est2genome-gene-3.22-mRNA-1;
scaffold145|size441769	maker	gene	367949	371902	.	-	.	ID=CCRYP_012209|size441769-snap-gene-3.60;Name=CCRYP_012209|size441769-snap-gene-3.60;Alias=maker-scaffold145|size441769-snap-gene-3.60;
scaffold145|size441769	maker	mRNA	367949	371902	.	-	.	ID=CCRYP_012209|size441769-snap-gene-3.60-mRNA-1;Parent=CCRYP_012209|size441769-snap-gene-3.60;Name=CCRYP_012209|size441769-snap-gene-3.60-mRNA-1;Alias=maker-scaffold145|size441769-snap-gene-3.60-mRNA-1;_AED=0.01;_QI=203|1|1|1|1|1|2|86|1189;_eAED=0.01;
scaffold145|size441769	maker	exon	367949	368974	.	-	.	ID=CCRYP_012209-RA|size441769-snap-gene-3.60-mRNA-1:exon:2896;Parent=CCRYP_012209-RA|size441769-snap-gene-3.60-mRNA-1;
scaffold145|size441769	maker	exon	369070	371902	.	-	.	ID=CCRYP_012209-RA|size441769-snap-gene-3.60-mRNA-1:exon:2895;Parent=CCRYP_012209-RA|size441769-snap-gene-3.60-mRNA-1;
scaffold145|size441769	maker	five_prime_UTR	371700	371902	.	-	.	ID=CCRYP_012209-RA|size441769-snap-gene-3.60-mRNA-1:five_prime_utr;Parent=CCRYP_012209-RA|size441769-snap-gene-3.60-mRNA-1;
scaffold145|size441769	maker	CDS	369070	371699	.	-	0	ID=CCRYP_012209-RA|size441769-snap-gene-3.60-mRNA-1:cds;Parent=CCRYP_012209-RA|size441769-snap-gene-3.60-mRNA-1;
scaffold145|size441769	maker	CDS	368035	368974	.	-	1	ID=CCRYP_012209-RA|size441769-snap-gene-3.60-mRNA-1:cds;Parent=CCRYP_012209-RA|size441769-snap-gene-3.60-mRNA-1;
scaffold145|size441769	maker	three_prime_UTR	367949	368034	.	-	.	ID=CCRYP_012209-RA|size441769-snap-gene-3.60-mRNA-1:three_prime_utr;Parent=CCRYP_012209-RA|size441769-snap-gene-3.60-mRNA-1;
scaffold145|size441769	maker	gene	332836	334587	.	-	.	ID=CCRYP_012203|size441769-snap-gene-3.58;Name=CCRYP_012203|size441769-snap-gene-3.58;Alias=maker-scaffold145|size441769-snap-gene-3.58;
scaffold145|size441769	maker	mRNA	332836	334587	.	-	.	ID=CCRYP_012203|size441769-snap-gene-3.58-mRNA-1;Parent=CCRYP_012203|size441769-snap-gene-3.58;Name=CCRYP_012203|size441769-snap-gene-3.58-mRNA-1;Alias=maker-scaffold145|size441769-snap-gene-3.58-mRNA-1;_AED=0.04;_QI=137|1|1|1|1|1|2|151|438;_eAED=0.04;
scaffold145|size441769	maker	exon	332836	334135	.	-	.	ID=CCRYP_012203-RA|size441769-snap-gene-3.58-mRNA-1:exon:2898;Parent=CCRYP_012203-RA|size441769-snap-gene-3.58-mRNA-1;
scaffold145|size441769	maker	exon	334283	334587	.	-	.	ID=CCRYP_012203-RA|size441769-snap-gene-3.58-mRNA-1:exon:2897;Parent=CCRYP_012203-RA|size441769-snap-gene-3.58-mRNA-1;
scaffold145|size441769	maker	five_prime_UTR	334451	334587	.	-	.	ID=CCRYP_012203-RA|size441769-snap-gene-3.58-mRNA-1:five_prime_utr;Parent=CCRYP_012203-RA|size441769-snap-gene-3.58-mRNA-1;
scaffold145|size441769	maker	CDS	334283	334450	.	-	0	ID=CCRYP_012203-RA|size441769-snap-gene-3.58-mRNA-1:cds;Parent=CCRYP_012203-RA|size441769-snap-gene-3.58-mRNA-1;
scaffold145|size441769	maker	CDS	332987	334135	.	-	0	ID=CCRYP_012203-RA|size441769-snap-gene-3.58-mRNA-1:cds;Parent=CCRYP_012203-RA|size441769-snap-gene-3.58-mRNA-1;
scaffold145|size441769	maker	three_prime_UTR	332836	332986	.	-	.	ID=CCRYP_012203-RA|size441769-snap-gene-3.58-mRNA-1:three_prime_utr;Parent=CCRYP_012203-RA|size441769-snap-gene-3.58-mRNA-1;
scaffold145|size441769	maker	gene	294805	296231	.	-	.	ID=CCRYP_012197|size441769-snap-gene-3.57;Name=CCRYP_012197|size441769-snap-gene-3.57;Alias=maker-scaffold145|size441769-snap-gene-3.57;
scaffold145|size441769	maker	mRNA	294805	296231	.	-	.	ID=CCRYP_012197|size441769-snap-gene-3.57-mRNA-1;Parent=CCRYP_012197|size441769-snap-gene-3.57;Name=CCRYP_012197|size441769-snap-gene-3.57-mRNA-1;Alias=maker-scaffold145|size441769-snap-gene-3.57-mRNA-1;_AED=0.04;_QI=35|1|1|1|0|0|2|692|199;_eAED=0.04;
scaffold145|size441769	maker	exon	294805	296079	.	-	.	ID=CCRYP_012197-RA|size441769-snap-gene-3.57-mRNA-1:exon:2900;Parent=CCRYP_012197-RA|size441769-snap-gene-3.57-mRNA-1;
scaffold145|size441769	maker	exon	296180	296231	.	-	.	ID=CCRYP_012197-RA|size441769-snap-gene-3.57-mRNA-1:exon:2899;Parent=CCRYP_012197-RA|size441769-snap-gene-3.57-mRNA-1;
scaffold145|size441769	maker	five_prime_UTR	296197	296231	.	-	.	ID=CCRYP_012197-RA|size441769-snap-gene-3.57-mRNA-1:five_prime_utr;Parent=CCRYP_012197-RA|size441769-snap-gene-3.57-mRNA-1;
scaffold145|size441769	maker	CDS	296180	296196	.	-	0	ID=CCRYP_012197-RA|size441769-snap-gene-3.57-mRNA-1:cds;Parent=CCRYP_012197-RA|size441769-snap-gene-3.57-mRNA-1;
scaffold145|size441769	maker	CDS	295497	296079	.	-	1	ID=CCRYP_012197-RA|size441769-snap-gene-3.57-mRNA-1:cds;Parent=CCRYP_012197-RA|size441769-snap-gene-3.57-mRNA-1;
scaffold145|size441769	maker	three_prime_UTR	294805	295496	.	-	.	ID=CCRYP_012197-RA|size441769-snap-gene-3.57-mRNA-1:three_prime_utr;Parent=CCRYP_012197-RA|size441769-snap-gene-3.57-mRNA-1;
scaffold145|size441769	maker	gene	364273	365429	.	-	.	ID=CCRYP_012207|size441769-snap-gene-3.59;Name=CCRYP_012207|size441769-snap-gene-3.59;Alias=maker-scaffold145|size441769-snap-gene-3.59;
scaffold145|size441769	maker	mRNA	364273	365429	.	-	.	ID=CCRYP_012207|size441769-snap-gene-3.59-mRNA-1;Parent=CCRYP_012207|size441769-snap-gene-3.59;Name=CCRYP_012207|size441769-snap-gene-3.59-mRNA-1;Alias=maker-scaffold145|size441769-snap-gene-3.59-mRNA-1;_AED=0.12;_QI=0|0|0|1|1|1|2|0|343;_eAED=0.12;
scaffold145|size441769	maker	exon	364698	365429	.	-	.	ID=CCRYP_012207-RA|size441769-snap-gene-3.59-mRNA-1:exon:2902;Parent=CCRYP_012207-RA|size441769-snap-gene-3.59-mRNA-1;
scaffold145|size441769	maker	exon	364273	364572	.	-	.	ID=CCRYP_012207-RA|size441769-snap-gene-3.59-mRNA-1:exon:2901;Parent=CCRYP_012207-RA|size441769-snap-gene-3.59-mRNA-1;
scaffold145|size441769	maker	CDS	364698	365429	.	-	0	ID=CCRYP_012207-RA|size441769-snap-gene-3.59-mRNA-1:cds;Parent=CCRYP_012207-RA|size441769-snap-gene-3.59-mRNA-1;
scaffold145|size441769	maker	CDS	364273	364572	.	-	0	ID=CCRYP_012207-RA|size441769-snap-gene-3.59-mRNA-1:cds;Parent=CCRYP_012207-RA|size441769-snap-gene-3.59-mRNA-1;
scaffold145|size441769	maker	gene	408668	416635	.	-	.	ID=CCRYP_012213|size441769-processed-gene-3.20;Name=CCRYP_012213|size441769-processed-gene-3.20;Alias=augustus_masked-scaffold145|size441769-processed-gene-3.20;
scaffold145|size441769	maker	mRNA	408668	416635	.	-	.	ID=CCRYP_012213|size441769-processed-gene-3.20-mRNA-1;Parent=CCRYP_012213|size441769-processed-gene-3.20;Name=CCRYP_012213|size441769-processed-gene-3.20-mRNA-1;Alias=augustus_masked-scaffold145|size441769-processed-gene-3.20-mRNA-1;_AED=0.18;_QI=544|1|1|1|0.9|0.81|11|4065|810;_eAED=0.18;
scaffold145|size441769	maker	exon	408668	412092	.	-	.	ID=CCRYP_012213-RA|size441769-processed-gene-3.20-mRNA-1:exon:2913;Parent=CCRYP_012213-RA|size441769-processed-gene-3.20-mRNA-1;
scaffold145|size441769	maker	exon	412163	413250	.	-	.	ID=CCRYP_012213-RA|size441769-processed-gene-3.20-mRNA-1:exon:2912;Parent=CCRYP_012213-RA|size441769-processed-gene-3.20-mRNA-1;
scaffold145|size441769	maker	exon	413329	413388	.	-	.	ID=CCRYP_012213-RA|size441769-processed-gene-3.20-mRNA-1:exon:2911;Parent=CCRYP_012213-RA|size441769-processed-gene-3.20-mRNA-1;
scaffold145|size441769	maker	exon	413468	414555	.	-	.	ID=CCRYP_012213-RA|size441769-processed-gene-3.20-mRNA-1:exon:2910;Parent=CCRYP_012213-RA|size441769-processed-gene-3.20-mRNA-1;
scaffold145|size441769	maker	exon	414632	414670	.	-	.	ID=CCRYP_012213-RA|size441769-processed-gene-3.20-mRNA-1:exon:2909;Parent=CCRYP_012213-RA|size441769-processed-gene-3.20-mRNA-1;
scaffold145|size441769	maker	exon	414757	414792	.	-	.	ID=CCRYP_012213-RA|size441769-processed-gene-3.20-mRNA-1:exon:2908;Parent=CCRYP_012213-RA|size441769-processed-gene-3.20-mRNA-1;
scaffold145|size441769	maker	exon	414894	414944	.	-	.	ID=CCRYP_012213-RA|size441769-processed-gene-3.20-mRNA-1:exon:2907;Parent=CCRYP_012213-RA|size441769-processed-gene-3.20-mRNA-1;
scaffold145|size441769	maker	exon	415047	415352	.	-	.	ID=CCRYP_012213-RA|size441769-processed-gene-3.20-mRNA-1:exon:2906;Parent=CCRYP_012213-RA|size441769-processed-gene-3.20-mRNA-1;
scaffold145|size441769	maker	exon	415466	415495	.	-	.	ID=CCRYP_012213-RA|size441769-processed-gene-3.20-mRNA-1:exon:2905;Parent=CCRYP_012213-RA|size441769-processed-gene-3.20-mRNA-1;
scaffold145|size441769	maker	exon	415611	415796	.	-	.	ID=CCRYP_012213-RA|size441769-processed-gene-3.20-mRNA-1:exon:2904;Parent=CCRYP_012213-RA|size441769-processed-gene-3.20-mRNA-1;
scaffold145|size441769	maker	exon	415903	416635	.	-	.	ID=CCRYP_012213-RA|size441769-processed-gene-3.20-mRNA-1:exon:2903;Parent=CCRYP_012213-RA|size441769-processed-gene-3.20-mRNA-1;
scaffold145|size441769	maker	five_prime_UTR	416092	416635	.	-	.	ID=CCRYP_012213-RA|size441769-processed-gene-3.20-mRNA-1:five_prime_utr;Parent=CCRYP_012213-RA|size441769-processed-gene-3.20-mRNA-1;
scaffold145|size441769	maker	CDS	415903	416091	.	-	0	ID=CCRYP_012213-RA|size441769-processed-gene-3.20-mRNA-1:cds;Parent=CCRYP_012213-RA|size441769-processed-gene-3.20-mRNA-1;
scaffold145|size441769	maker	CDS	415611	415796	.	-	0	ID=CCRYP_012213-RA|size441769-processed-gene-3.20-mRNA-1:cds;Parent=CCRYP_012213-RA|size441769-processed-gene-3.20-mRNA-1;
scaffold145|size441769	maker	CDS	415466	415495	.	-	0	ID=CCRYP_012213-RA|size441769-processed-gene-3.20-mRNA-1:cds;Parent=CCRYP_012213-RA|size441769-processed-gene-3.20-mRNA-1;
scaffold145|size441769	maker	CDS	415047	415352	.	-	0	ID=CCRYP_012213-RA|size441769-processed-gene-3.20-mRNA-1:cds;Parent=CCRYP_012213-RA|size441769-processed-gene-3.20-mRNA-1;
scaffold145|size441769	maker	CDS	414894	414944	.	-	0	ID=CCRYP_012213-RA|size441769-processed-gene-3.20-mRNA-1:cds;Parent=CCRYP_012213-RA|size441769-processed-gene-3.20-mRNA-1;
scaffold145|size441769	maker	CDS	414757	414792	.	-	0	ID=CCRYP_012213-RA|size441769-processed-gene-3.20-mRNA-1:cds;Parent=CCRYP_012213-RA|size441769-processed-gene-3.20-mRNA-1;
scaffold145|size441769	maker	CDS	414632	414670	.	-	0	ID=CCRYP_012213-RA|size441769-processed-gene-3.20-mRNA-1:cds;Parent=CCRYP_012213-RA|size441769-processed-gene-3.20-mRNA-1;
scaffold145|size441769	maker	CDS	413468	414555	.	-	0	ID=CCRYP_012213-RA|size441769-processed-gene-3.20-mRNA-1:cds;Parent=CCRYP_012213-RA|size441769-processed-gene-3.20-mRNA-1;
scaffold145|size441769	maker	CDS	413329	413388	.	-	1	ID=CCRYP_012213-RA|size441769-processed-gene-3.20-mRNA-1:cds;Parent=CCRYP_012213-RA|size441769-processed-gene-3.20-mRNA-1;
scaffold145|size441769	maker	CDS	412803	413250	.	-	1	ID=CCRYP_012213-RA|size441769-processed-gene-3.20-mRNA-1:cds;Parent=CCRYP_012213-RA|size441769-processed-gene-3.20-mRNA-1;
scaffold145|size441769	maker	three_prime_UTR	412163	412802	.	-	.	ID=CCRYP_012213-RA|size441769-processed-gene-3.20-mRNA-1:three_prime_utr;Parent=CCRYP_012213-RA|size441769-processed-gene-3.20-mRNA-1;
scaffold145|size441769	maker	three_prime_UTR	408668	412092	.	-	.	ID=CCRYP_012213-RA|size441769-processed-gene-3.20-mRNA-1:three_prime_utr;Parent=CCRYP_012213-RA|size441769-processed-gene-3.20-mRNA-1;
scaffold145|size441769	maker	gene	375059	375874	.	-	.	ID=CCRYP_012210|size441769-processed-gene-3.38;Name=CCRYP_012210|size441769-processed-gene-3.38;Alias=snap_masked-scaffold145|size441769-processed-gene-3.38;
scaffold145|size441769	maker	mRNA	375059	375874	.	-	.	ID=CCRYP_012210|size441769-processed-gene-3.38-mRNA-1;Parent=CCRYP_012210|size441769-processed-gene-3.38;Name=CCRYP_012210|size441769-processed-gene-3.38-mRNA-1;Alias=snap_masked-scaffold145|size441769-processed-gene-3.38-mRNA-1;_AED=0.20;_QI=0|-1|0|1|-1|1|1|0|271;_eAED=0.20;
scaffold145|size441769	maker	exon	375059	375874	.	-	.	ID=CCRYP_012210-RA|size441769-processed-gene-3.38-mRNA-1:exon:2914;Parent=CCRYP_012210-RA|size441769-processed-gene-3.38-mRNA-1;
scaffold145|size441769	maker	CDS	375059	375874	.	-	0	ID=CCRYP_012210-RA|size441769-processed-gene-3.38-mRNA-1:cds;Parent=CCRYP_012210-RA|size441769-processed-gene-3.38-mRNA-1;
scaffold145|size441769	maker	gene	403942	408439	.	-	.	ID=CCRYP_012212|size441769-snap-gene-3.61;Name=CCRYP_012212|size441769-snap-gene-3.61;Alias=maker-scaffold145|size441769-snap-gene-3.61;
scaffold145|size441769	maker	mRNA	403942	408439	.	-	.	ID=CCRYP_012212|size441769-snap-gene-3.61-mRNA-1;Parent=CCRYP_012212|size441769-snap-gene-3.61;Name=CCRYP_012212|size441769-snap-gene-3.61-mRNA-1;Alias=maker-scaffold145|size441769-snap-gene-3.61-mRNA-1;_AED=0.33;_QI=0|0.33|0.5|1|0.33|0.5|4|647|1166;_eAED=0.33;
scaffold145|size441769	maker	exon	403942	405752	.	-	.	ID=CCRYP_012212-RA|size441769-snap-gene-3.61-mRNA-1:exon:2918;Parent=CCRYP_012212-RA|size441769-snap-gene-3.61-mRNA-1;
scaffold145|size441769	maker	exon	405843	406909	.	-	.	ID=CCRYP_012212-RA|size441769-snap-gene-3.61-mRNA-1:exon:2917;Parent=CCRYP_012212-RA|size441769-snap-gene-3.61-mRNA-1;
scaffold145|size441769	maker	exon	407048	407081	.	-	.	ID=CCRYP_012212-RA|size441769-snap-gene-3.61-mRNA-1:exon:2916;Parent=CCRYP_012212-RA|size441769-snap-gene-3.61-mRNA-1;
scaffold145|size441769	maker	exon	407204	408439	.	-	.	ID=CCRYP_012212-RA|size441769-snap-gene-3.61-mRNA-1:exon:2915;Parent=CCRYP_012212-RA|size441769-snap-gene-3.61-mRNA-1;
scaffold145|size441769	maker	CDS	407204	408439	.	-	0	ID=CCRYP_012212-RA|size441769-snap-gene-3.61-mRNA-1:cds;Parent=CCRYP_012212-RA|size441769-snap-gene-3.61-mRNA-1;
scaffold145|size441769	maker	CDS	407048	407081	.	-	0	ID=CCRYP_012212-RA|size441769-snap-gene-3.61-mRNA-1:cds;Parent=CCRYP_012212-RA|size441769-snap-gene-3.61-mRNA-1;
scaffold145|size441769	maker	CDS	405843	406909	.	-	2	ID=CCRYP_012212-RA|size441769-snap-gene-3.61-mRNA-1:cds;Parent=CCRYP_012212-RA|size441769-snap-gene-3.61-mRNA-1;
scaffold145|size441769	maker	CDS	404589	405752	.	-	0	ID=CCRYP_012212-RA|size441769-snap-gene-3.61-mRNA-1:cds;Parent=CCRYP_012212-RA|size441769-snap-gene-3.61-mRNA-1;
scaffold145|size441769	maker	three_prime_UTR	403942	404588	.	-	.	ID=CCRYP_012212-RA|size441769-snap-gene-3.61-mRNA-1:three_prime_utr;Parent=CCRYP_012212-RA|size441769-snap-gene-3.61-mRNA-1;
scaffold145|size441769	augustus_masked	match	295497	296135	0.54	-	.	ID=scaffold145|size441769:hit:29154:4.5.0.3;Name=augustus_masked-scaffold145|size441769-abinit-gene-3.0-mRNA-1
scaffold145|size441769	augustus_masked	match_part	295497	296135	0.54	-	.	ID=scaffold145|size441769:hsp:59417:4.5.0.3;Parent=scaffold145|size441769:hit:29154:4.5.0.3;Target=augustus_masked-scaffold145|size441769-abinit-gene-3.0-mRNA-1 1 639 +;Gap=M639
scaffold145|size441769	augustus_masked	match	326431	326787	0.94	+	.	ID=scaffold145|size441769:hit:29155:4.5.0.3;Name=augustus_masked-scaffold145|size441769-abinit-gene-3.1-mRNA-1
scaffold145|size441769	augustus_masked	match_part	326431	326787	0.94	+	.	ID=scaffold145|size441769:hsp:59418:4.5.0.3;Parent=scaffold145|size441769:hit:29155:4.5.0.3;Target=augustus_masked-scaffold145|size441769-abinit-gene-3.1-mRNA-1 1 357 +;Gap=M357
scaffold145|size441769	augustus_masked	match	330463	332635	0.97	+	.	ID=scaffold145|size441769:hit:29156:4.5.0.3;Name=augustus_masked-scaffold145|size441769-abinit-gene-3.2-mRNA-1
scaffold145|size441769	augustus_masked	match_part	330463	331355	0.97	+	.	ID=scaffold145|size441769:hsp:59419:4.5.0.3;Parent=scaffold145|size441769:hit:29156:4.5.0.3;Target=augustus_masked-scaffold145|size441769-abinit-gene-3.2-mRNA-1 1 893 +;Gap=M893
scaffold145|size441769	augustus_masked	match_part	331431	331557	0.97	+	.	ID=scaffold145|size441769:hsp:59420:4.5.0.3;Parent=scaffold145|size441769:hit:29156:4.5.0.3;Target=augustus_masked-scaffold145|size441769-abinit-gene-3.2-mRNA-1 894 1020 +;Gap=M127
scaffold145|size441769	augustus_masked	match_part	331655	331947	0.97	+	.	ID=scaffold145|size441769:hsp:59421:4.5.0.3;Parent=scaffold145|size441769:hit:29156:4.5.0.3;Target=augustus_masked-scaffold145|size441769-abinit-gene-3.2-mRNA-1 1021 1313 +;Gap=M293
scaffold145|size441769	augustus_masked	match_part	332031	332418	0.97	+	.	ID=scaffold145|size441769:hsp:59422:4.5.0.3;Parent=scaffold145|size441769:hit:29156:4.5.0.3;Target=augustus_masked-scaffold145|size441769-abinit-gene-3.2-mRNA-1 1314 1701 +;Gap=M388
scaffold145|size441769	augustus_masked	match_part	332495	332635	0.97	+	.	ID=scaffold145|size441769:hsp:59423:4.5.0.3;Parent=scaffold145|size441769:hit:29156:4.5.0.3;Target=augustus_masked-scaffold145|size441769-abinit-gene-3.2-mRNA-1 1702 1842 +;Gap=M141
scaffold145|size441769	augustus_masked	match	344352	345947	0.99	+	.	ID=scaffold145|size441769:hit:29157:4.5.0.3;Name=augustus_masked-scaffold145|size441769-abinit-gene-3.3-mRNA-1
scaffold145|size441769	augustus_masked	match_part	344352	345421	0.99	+	.	ID=scaffold145|size441769:hsp:59424:4.5.0.3;Parent=scaffold145|size441769:hit:29157:4.5.0.3;Target=augustus_masked-scaffold145|size441769-abinit-gene-3.3-mRNA-1 1 1070 +;Gap=M1070
scaffold145|size441769	augustus_masked	match_part	345509	345947	0.99	+	.	ID=scaffold145|size441769:hsp:59425:4.5.0.3;Parent=scaffold145|size441769:hit:29157:4.5.0.3;Target=augustus_masked-scaffold145|size441769-abinit-gene-3.3-mRNA-1 1071 1509 +;Gap=M439
scaffold145|size441769	augustus_masked	match	348594	353004	0.91	+	.	ID=scaffold145|size441769:hit:29158:4.5.0.3;Name=augustus_masked-scaffold145|size441769-abinit-gene-3.4-mRNA-1
scaffold145|size441769	augustus_masked	match_part	348594	349243	0.91	+	.	ID=scaffold145|size441769:hsp:59426:4.5.0.3;Parent=scaffold145|size441769:hit:29158:4.5.0.3;Target=augustus_masked-scaffold145|size441769-abinit-gene-3.4-mRNA-1 1 650 +;Gap=M650
scaffold145|size441769	augustus_masked	match_part	349350	349718	0.91	+	.	ID=scaffold145|size441769:hsp:59427:4.5.0.3;Parent=scaffold145|size441769:hit:29158:4.5.0.3;Target=augustus_masked-scaffold145|size441769-abinit-gene-3.4-mRNA-1 651 1019 +;Gap=M369
scaffold145|size441769	augustus_masked	match_part	349814	349881	0.91	+	.	ID=scaffold145|size441769:hsp:59428:4.5.0.3;Parent=scaffold145|size441769:hit:29158:4.5.0.3;Target=augustus_masked-scaffold145|size441769-abinit-gene-3.4-mRNA-1 1020 1087 +;Gap=M68
scaffold145|size441769	augustus_masked	match_part	349981	350094	0.91	+	.	ID=scaffold145|size441769:hsp:59429:4.5.0.3;Parent=scaffold145|size441769:hit:29158:4.5.0.3;Target=augustus_masked-scaffold145|size441769-abinit-gene-3.4-mRNA-1 1088 1201 +;Gap=M114
scaffold145|size441769	augustus_masked	match_part	350189	350408	0.91	+	.	ID=scaffold145|size441769:hsp:59430:4.5.0.3;Parent=scaffold145|size441769:hit:29158:4.5.0.3;Target=augustus_masked-scaffold145|size441769-abinit-gene-3.4-mRNA-1 1202 1421 +;Gap=M220
scaffold145|size441769	augustus_masked	match_part	350471	352471	0.91	+	.	ID=scaffold145|size441769:hsp:59431:4.5.0.3;Parent=scaffold145|size441769:hit:29158:4.5.0.3;Target=augustus_masked-scaffold145|size441769-abinit-gene-3.4-mRNA-1 1422 3422 +;Gap=M2001
scaffold145|size441769	augustus_masked	match_part	352572	353004	0.91	+	.	ID=scaffold145|size441769:hsp:59432:4.5.0.3;Parent=scaffold145|size441769:hit:29158:4.5.0.3;Target=augustus_masked-scaffold145|size441769-abinit-gene-3.4-mRNA-1 3423 3855 +;Gap=M433
scaffold145|size441769	augustus_masked	match	361522	363871	1	+	.	ID=scaffold145|size441769:hit:29159:4.5.0.3;Name=augustus_masked-scaffold145|size441769-abinit-gene-3.5-mRNA-1
scaffold145|size441769	augustus_masked	match_part	361522	362068	1	+	.	ID=scaffold145|size441769:hsp:59433:4.5.0.3;Parent=scaffold145|size441769:hit:29159:4.5.0.3;Target=augustus_masked-scaffold145|size441769-abinit-gene-3.5-mRNA-1 1 547 +;Gap=M547
scaffold145|size441769	augustus_masked	match_part	362280	363871	1	+	.	ID=scaffold145|size441769:hsp:59434:4.5.0.3;Parent=scaffold145|size441769:hit:29159:4.5.0.3;Target=augustus_masked-scaffold145|size441769-abinit-gene-3.5-mRNA-1 548 2139 +;Gap=M1592
scaffold145|size441769	augustus_masked	match	366448	367647	0.94	+	.	ID=scaffold145|size441769:hit:29160:4.5.0.3;Name=augustus_masked-scaffold145|size441769-abinit-gene-3.6-mRNA-1
scaffold145|size441769	augustus_masked	match_part	366448	367647	0.94	+	.	ID=scaffold145|size441769:hsp:59435:4.5.0.3;Parent=scaffold145|size441769:hit:29160:4.5.0.3;Target=augustus_masked-scaffold145|size441769-abinit-gene-3.6-mRNA-1 1 1200 +;Gap=M1200
scaffold145|size441769	augustus_masked	match	376450	377676	0.64	+	.	ID=scaffold145|size441769:hit:29161:4.5.0.3;Name=augustus_masked-scaffold145|size441769-abinit-gene-3.7-mRNA-1
```
