## Supplementary material for "Improved Reference Genome for *Cyclotella Cryptica* CCMP332, a Model for Cell Wall Morphogenesis, Salinity Adaptation, and Lipid Production in Diatoms (Bacillariophyta)": cryptica_pilon5.all.renamed.gff (part 460 of 634)

```
scaffold145|size441769	augustus_masked	match_part	376450	377676	0.64	+	.	ID=scaffold145|size441769:hsp:59436:4.5.0.3;Parent=scaffold145|size441769:hit:29161:4.5.0.3;Target=augustus_masked-scaffold145|size441769-abinit-gene-3.7-mRNA-1 1 1227 +;Gap=M1227
scaffold145|size441769	augustus_masked	match	388326	389696	0.61	+	.	ID=scaffold145|size441769:hit:29162:4.5.0.3;Name=augustus_masked-scaffold145|size441769-abinit-gene-3.8-mRNA-1
scaffold145|size441769	augustus_masked	match_part	388326	388505	0.61	+	.	ID=scaffold145|size441769:hsp:59437:4.5.0.3;Parent=scaffold145|size441769:hit:29162:4.5.0.3;Target=augustus_masked-scaffold145|size441769-abinit-gene-3.8-mRNA-1 1 180 +;Gap=M180
scaffold145|size441769	augustus_masked	match_part	389202	389696	0.61	+	.	ID=scaffold145|size441769:hsp:59438:4.5.0.3;Parent=scaffold145|size441769:hit:29162:4.5.0.3;Target=augustus_masked-scaffold145|size441769-abinit-gene-3.8-mRNA-1 181 675 +;Gap=M495
scaffold145|size441769	augustus_masked	match	408900	410945	1	+	.	ID=scaffold145|size441769:hit:29163:4.5.0.3;Name=augustus_masked-scaffold145|size441769-abinit-gene-3.9-mRNA-1
scaffold145|size441769	augustus_masked	match_part	408900	410945	1	+	.	ID=scaffold145|size441769:hsp:59439:4.5.0.3;Parent=scaffold145|size441769:hit:29163:4.5.0.3;Target=augustus_masked-scaffold145|size441769-abinit-gene-3.9-mRNA-1 1 2046 +;Gap=M2046
scaffold145|size441769	augustus_masked	match	433485	434938	0.23	+	.	ID=scaffold145|size441769:hit:29164:4.5.0.3;Name=augustus_masked-scaffold145|size441769-abinit-gene-3.10-mRNA-1
scaffold145|size441769	augustus_masked	match_part	433485	434048	0.23	+	.	ID=scaffold145|size441769:hsp:59440:4.5.0.3;Parent=scaffold145|size441769:hit:29164:4.5.0.3;Target=augustus_masked-scaffold145|size441769-abinit-gene-3.10-mRNA-1 1 564 +;Gap=M564
scaffold145|size441769	augustus_masked	match_part	434253	434342	0.23	+	.	ID=scaffold145|size441769:hsp:59441:4.5.0.3;Parent=scaffold145|size441769:hit:29164:4.5.0.3;Target=augustus_masked-scaffold145|size441769-abinit-gene-3.10-mRNA-1 565 654 +;Gap=M90
scaffold145|size441769	augustus_masked	match_part	434418	434474	0.23	+	.	ID=scaffold145|size441769:hsp:59442:4.5.0.3;Parent=scaffold145|size441769:hit:29164:4.5.0.3;Target=augustus_masked-scaffold145|size441769-abinit-gene-3.10-mRNA-1 655 711 +;Gap=M57
scaffold145|size441769	augustus_masked	match_part	434585	434938	0.23	+	.	ID=scaffold145|size441769:hsp:59443:4.5.0.3;Parent=scaffold145|size441769:hit:29164:4.5.0.3;Target=augustus_masked-scaffold145|size441769-abinit-gene-3.10-mRNA-1 712 1065 +;Gap=M354
scaffold145|size441769	augustus_masked	match	302493	307877	0.36	-	.	ID=scaffold145|size441769:hit:29165:4.5.0.3;Name=augustus_masked-scaffold145|size441769-abinit-gene-3.11-mRNA-1
scaffold145|size441769	augustus_masked	match_part	306757	307877	0.36	-	.	ID=scaffold145|size441769:hsp:59444:4.5.0.3;Parent=scaffold145|size441769:hit:29165:4.5.0.3;Target=augustus_masked-scaffold145|size441769-abinit-gene-3.11-mRNA-1 3872 4992 +;Gap=M1121
scaffold145|size441769	augustus_masked	match_part	302493	306363	0.36	-	.	ID=scaffold145|size441769:hsp:59445:4.5.0.3;Parent=scaffold145|size441769:hit:29165:4.5.0.3;Target=augustus_masked-scaffold145|size441769-abinit-gene-3.11-mRNA-1 1 3871 +;Gap=M3871
scaffold145|size441769	augustus_masked	match	332987	334450	1	-	.	ID=scaffold145|size441769:hit:29166:4.5.0.3;Name=augustus_masked-scaffold145|size441769-abinit-gene-3.12-mRNA-1
scaffold145|size441769	augustus_masked	match_part	334283	334450	1	-	.	ID=scaffold145|size441769:hsp:59446:4.5.0.3;Parent=scaffold145|size441769:hit:29166:4.5.0.3;Target=augustus_masked-scaffold145|size441769-abinit-gene-3.12-mRNA-1 1150 1317 +;Gap=M168
scaffold145|size441769	augustus_masked	match_part	332987	334135	1	-	.	ID=scaffold145|size441769:hsp:59447:4.5.0.3;Parent=scaffold145|size441769:hit:29166:4.5.0.3;Target=augustus_masked-scaffold145|size441769-abinit-gene-3.12-mRNA-1 1 1149 +;Gap=M1149
scaffold145|size441769	augustus_masked	match	364273	365429	1	-	.	ID=scaffold145|size441769:hit:29167:4.5.0.3;Name=augustus_masked-scaffold145|size441769-abinit-gene-3.13-mRNA-1
scaffold145|size441769	augustus_masked	match_part	364698	365429	1	-	.	ID=scaffold145|size441769:hsp:59448:4.5.0.3;Parent=scaffold145|size441769:hit:29167:4.5.0.3;Target=augustus_masked-scaffold145|size441769-abinit-gene-3.13-mRNA-1 301 1032 +;Gap=M732
scaffold145|size441769	augustus_masked	match_part	364273	364572	1	-	.	ID=scaffold145|size441769:hsp:59449:4.5.0.3;Parent=scaffold145|size441769:hit:29167:4.5.0.3;Target=augustus_masked-scaffold145|size441769-abinit-gene-3.13-mRNA-1 1 300 +;Gap=M300
scaffold145|size441769	augustus_masked	match	368035	371699	0.99	-	.	ID=scaffold145|size441769:hit:29168:4.5.0.3;Name=augustus_masked-scaffold145|size441769-abinit-gene-3.14-mRNA-1
scaffold145|size441769	augustus_masked	match_part	369070	371699	0.99	-	.	ID=scaffold145|size441769:hsp:59450:4.5.0.3;Parent=scaffold145|size441769:hit:29168:4.5.0.3;Target=augustus_masked-scaffold145|size441769-abinit-gene-3.14-mRNA-1 941 3570 +;Gap=M2630
scaffold145|size441769	augustus_masked	match_part	368035	368974	0.99	-	.	ID=scaffold145|size441769:hsp:59451:4.5.0.3;Parent=scaffold145|size441769:hit:29168:4.5.0.3;Target=augustus_masked-scaffold145|size441769-abinit-gene-3.14-mRNA-1 1 940 +;Gap=M940
scaffold145|size441769	augustus_masked	match	375059	375874	1	-	.	ID=scaffold145|size441769:hit:29169:4.5.0.3;Name=augustus_masked-scaffold145|size441769-abinit-gene-3.15-mRNA-1
scaffold145|size441769	augustus_masked	match_part	375059	375874	1	-	.	ID=scaffold145|size441769:hsp:59452:4.5.0.3;Parent=scaffold145|size441769:hit:29169:4.5.0.3;Target=augustus_masked-scaffold145|size441769-abinit-gene-3.15-mRNA-1 1 816 +;Gap=M816
scaffold145|size441769	augustus_masked	match	396281	397448	0.83	-	.	ID=scaffold145|size441769:hit:29170:4.5.0.3;Name=augustus_masked-scaffold145|size441769-abinit-gene-3.16-mRNA-1
scaffold145|size441769	augustus_masked	match_part	396716	397448	0.83	-	.	ID=scaffold145|size441769:hsp:59453:4.5.0.3;Parent=scaffold145|size441769:hit:29170:4.5.0.3;Target=augustus_masked-scaffold145|size441769-abinit-gene-3.16-mRNA-1 267 999 +;Gap=M733
scaffold145|size441769	augustus_masked	match_part	396401	396640	0.83	-	.	ID=scaffold145|size441769:hsp:59454:4.5.0.3;Parent=scaffold145|size441769:hit:29170:4.5.0.3;Target=augustus_masked-scaffold145|size441769-abinit-gene-3.16-mRNA-1 27 266 +;Gap=M240
scaffold145|size441769	augustus_masked	match_part	396281	396306	0.83	-	.	ID=scaffold145|size441769:hsp:59455:4.5.0.3;Parent=scaffold145|size441769:hit:29170:4.5.0.3;Target=augustus_masked-scaffold145|size441769-abinit-gene-3.16-mRNA-1 1 26 +;Gap=M26
scaffold145|size441769	augustus_masked	match	403919	404464	0.98	-	.	ID=scaffold145|size441769:hit:29171:4.5.0.3;Name=augustus_masked-scaffold145|size441769-abinit-gene-3.17-mRNA-1
scaffold145|size441769	augustus_masked	match_part	403919	404464	0.98	-	.	ID=scaffold145|size441769:hsp:59456:4.5.0.3;Parent=scaffold145|size441769:hit:29171:4.5.0.3;Target=augustus_masked-scaffold145|size441769-abinit-gene-3.17-mRNA-1 1 546 +;Gap=M546
scaffold145|size441769	augustus_masked	match	404589	408439	0.66	-	.	ID=scaffold145|size441769:hit:29172:4.5.0.3;Name=augustus_masked-scaffold145|size441769-abinit-gene-3.18-mRNA-1
scaffold145|size441769	augustus_masked	match_part	407154	408439	0.66	-	.	ID=scaffold145|size441769:hsp:59457:4.5.0.3;Parent=scaffold145|size441769:hit:29172:4.5.0.3;Target=augustus_masked-scaffold145|size441769-abinit-gene-3.18-mRNA-1 2303 3588 +;Gap=M1286
scaffold145|size441769	augustus_masked	match_part	407011	407081	0.66	-	.	ID=scaffold145|size441769:hsp:59458:4.5.0.3;Parent=scaffold145|size441769:hit:29172:4.5.0.3;Target=augustus_masked-scaffold145|size441769-abinit-gene-3.18-mRNA-1 2232 2302 +;Gap=M71
scaffold145|size441769	augustus_masked	match_part	405843	406909	0.66	-	.	ID=scaffold145|size441769:hsp:59459:4.5.0.3;Parent=scaffold145|size441769:hit:29172:4.5.0.3;Target=augustus_masked-scaffold145|size441769-abinit-gene-3.18-mRNA-1 1165 2231 +;Gap=M1067
scaffold145|size441769	augustus_masked	match_part	404589	405752	0.66	-	.	ID=scaffold145|size441769:hsp:59460:4.5.0.3;Parent=scaffold145|size441769:hit:29172:4.5.0.3;Target=augustus_masked-scaffold145|size441769-abinit-gene-3.18-mRNA-1 1 1164 +;Gap=M1164
scaffold145|size441769	augustus_masked	match	411177	412064	0.63	-	.	ID=scaffold145|size441769:hit:29173:4.5.0.3;Name=augustus_masked-scaffold145|size441769-abinit-gene-3.19-mRNA-1
scaffold145|size441769	augustus_masked	match_part	411177	412064	0.63	-	.	ID=scaffold145|size441769:hsp:59461:4.5.0.3;Parent=scaffold145|size441769:hit:29173:4.5.0.3;Target=augustus_masked-scaffold145|size441769-abinit-gene-3.19-mRNA-1 1 888 +;Gap=M888
scaffold145|size441769	augustus_masked	match	412803	416091	0.32	-	.	ID=scaffold145|size441769:hit:29174:4.5.0.3;Name=augustus_masked-scaffold145|size441769-abinit-gene-3.20-mRNA-1
scaffold145|size441769	augustus_masked	match_part	415903	416091	0.32	-	.	ID=scaffold145|size441769:hsp:59462:4.5.0.3;Parent=scaffold145|size441769:hit:29174:4.5.0.3;Target=augustus_masked-scaffold145|size441769-abinit-gene-3.20-mRNA-1 2245 2433 +;Gap=M189
scaffold145|size441769	augustus_masked	match_part	415611	415796	0.32	-	.	ID=scaffold145|size441769:hsp:59463:4.5.0.3;Parent=scaffold145|size441769:hit:29174:4.5.0.3;Target=augustus_masked-scaffold145|size441769-abinit-gene-3.20-mRNA-1 2059 2244 +;Gap=M186
scaffold145|size441769	augustus_masked	match_part	415466	415495	0.32	-	.	ID=scaffold145|size441769:hsp:59464:4.5.0.3;Parent=scaffold145|size441769:hit:29174:4.5.0.3;Target=augustus_masked-scaffold145|size441769-abinit-gene-3.20-mRNA-1 2029 2058 +;Gap=M30
scaffold145|size441769	augustus_masked	match_part	415047	415352	0.32	-	.	ID=scaffold145|size441769:hsp:59465:4.5.0.3;Parent=scaffold145|size441769:hit:29174:4.5.0.3;Target=augustus_masked-scaffold145|size441769-abinit-gene-3.20-mRNA-1 1723 2028 +;Gap=M306
scaffold145|size441769	augustus_masked	match_part	414894	414944	0.32	-	.	ID=scaffold145|size441769:hsp:59466:4.5.0.3;Parent=scaffold145|size441769:hit:29174:4.5.0.3;Target=augustus_masked-scaffold145|size441769-abinit-gene-3.20-mRNA-1 1672 1722 +;Gap=M51
scaffold145|size441769	augustus_masked	match_part	414757	414792	0.32	-	.	ID=scaffold145|size441769:hsp:59467:4.5.0.3;Parent=scaffold145|size441769:hit:29174:4.5.0.3;Target=augustus_masked-scaffold145|size441769-abinit-gene-3.20-mRNA-1 1636 1671 +;Gap=M36
scaffold145|size441769	augustus_masked	match_part	414632	414670	0.32	-	.	ID=scaffold145|size441769:hsp:59468:4.5.0.3;Parent=scaffold145|size441769:hit:29174:4.5.0.3;Target=augustus_masked-scaffold145|size441769-abinit-gene-3.20-mRNA-1 1597 1635 +;Gap=M39
scaffold145|size441769	augustus_masked	match_part	413468	414555	0.32	-	.	ID=scaffold145|size441769:hsp:59469:4.5.0.3;Parent=scaffold145|size441769:hit:29174:4.5.0.3;Target=augustus_masked-scaffold145|size441769-abinit-gene-3.20-mRNA-1 509 1596 +;Gap=M1088
scaffold145|size441769	augustus_masked	match_part	413329	413388	0.32	-	.	ID=scaffold145|size441769:hsp:59470:4.5.0.3;Parent=scaffold145|size441769:hit:29174:4.5.0.3;Target=augustus_masked-scaffold145|size441769-abinit-gene-3.20-mRNA-1 449 508 +;Gap=M60
scaffold145|size441769	augustus_masked	match_part	412803	413250	0.32	-	.	ID=scaffold145|size441769:hsp:59471:4.5.0.3;Parent=scaffold145|size441769:hit:29174:4.5.0.3;Target=augustus_masked-scaffold145|size441769-abinit-gene-3.20-mRNA-1 1 448 +;Gap=M448
scaffold145|size441769	snap_masked	match	295497	296135	27.42	-	.	ID=scaffold145|size441769:hit:29175:4.5.0.3;Name=snap_masked-scaffold145|size441769-abinit-gene-3.21-mRNA-1
scaffold145|size441769	snap_masked	match_part	295497	296135	27.420	-	.	ID=scaffold145|size441769:hsp:59472:4.5.0.3;Parent=scaffold145|size441769:hit:29175:4.5.0.3;Target=snap_masked-scaffold145|size441769-abinit-gene-3.21-mRNA-1 1 639 +;Gap=M639
scaffold145|size441769	snap_masked	match	306007	306228	15.025	+	.	ID=scaffold145|size441769:hit:29176:4.5.0.3;Name=snap_masked-scaffold145|size441769-abinit-gene-3.22-mRNA-1
scaffold145|size441769	snap_masked	match_part	306007	306228	15.025	+	.	ID=scaffold145|size441769:hsp:59473:4.5.0.3;Parent=scaffold145|size441769:hit:29176:4.5.0.3;Target=snap_masked-scaffold145|size441769-abinit-gene-3.22-mRNA-1 1 222 +;Gap=M222
scaffold145|size441769	snap_masked	match	326431	326787	43.197	+	.	ID=scaffold145|size441769:hit:29177:4.5.0.3;Name=snap_masked-scaffold145|size441769-abinit-gene-3.23-mRNA-1
scaffold145|size441769	snap_masked	match_part	326431	326787	43.197	+	.	ID=scaffold145|size441769:hsp:59474:4.5.0.3;Parent=scaffold145|size441769:hit:29177:4.5.0.3;Target=snap_masked-scaffold145|size441769-abinit-gene-3.23-mRNA-1 1 357 +;Gap=M357
scaffold145|size441769	snap_masked	match	330463	332635	154.347	+	.	ID=scaffold145|size441769:hit:29178:4.5.0.3;Name=snap_masked-scaffold145|size441769-abinit-gene-3.24-mRNA-1
scaffold145|size441769	snap_masked	match_part	330463	331355	72.063	+	.	ID=scaffold145|size441769:hsp:59475:4.5.0.3;Parent=scaffold145|size441769:hit:29178:4.5.0.3;Target=snap_masked-scaffold145|size441769-abinit-gene-3.24-mRNA-1 1 893 +;Gap=M893
scaffold145|size441769	snap_masked	match_part	331431	331557	5.695	+	.	ID=scaffold145|size441769:hsp:59476:4.5.0.3;Parent=scaffold145|size441769:hit:29178:4.5.0.3;Target=snap_masked-scaffold145|size441769-abinit-gene-3.24-mRNA-1 894 1020 +;Gap=M127
scaffold145|size441769	snap_masked	match_part	331655	331947	35.927	+	.	ID=scaffold145|size441769:hsp:59477:4.5.0.3;Parent=scaffold145|size441769:hit:29178:4.5.0.3;Target=snap_masked-scaffold145|size441769-abinit-gene-3.24-mRNA-1 1021 1313 +;Gap=M293
scaffold145|size441769	snap_masked	match_part	332031	332418	26.495	+	.	ID=scaffold145|size441769:hsp:59478:4.5.0.3;Parent=scaffold145|size441769:hit:29178:4.5.0.3;Target=snap_masked-scaffold145|size441769-abinit-gene-3.24-mRNA-1 1314 1701 +;Gap=M388
scaffold145|size441769	snap_masked	match_part	332495	332635	14.167	+	.	ID=scaffold145|size441769:hsp:59479:4.5.0.3;Parent=scaffold145|size441769:hit:29178:4.5.0.3;Target=snap_masked-scaffold145|size441769-abinit-gene-3.24-mRNA-1 1702 1842 +;Gap=M141
scaffold145|size441769	snap_masked	match	344352	345947	106.348	+	.	ID=scaffold145|size441769:hit:29179:4.5.0.3;Name=snap_masked-scaffold145|size441769-abinit-gene-3.25-mRNA-1
scaffold145|size441769	snap_masked	match_part	344352	345421	75.288	+	.	ID=scaffold145|size441769:hsp:59480:4.5.0.3;Parent=scaffold145|size441769:hit:29179:4.5.0.3;Target=snap_masked-scaffold145|size441769-abinit-gene-3.25-mRNA-1 1 1070 +;Gap=M1070
scaffold145|size441769	snap_masked	match_part	345509	345947	31.060	+	.	ID=scaffold145|size441769:hsp:59481:4.5.0.3;Parent=scaffold145|size441769:hit:29179:4.5.0.3;Target=snap_masked-scaffold145|size441769-abinit-gene-3.25-mRNA-1 1071 1509 +;Gap=M439
scaffold145|size441769	snap_masked	match	348594	353004	258.626	+	.	ID=scaffold145|size441769:hit:29180:4.5.0.3;Name=snap_masked-scaffold145|size441769-abinit-gene-3.26-mRNA-1
scaffold145|size441769	snap_masked	match_part	348594	349243	29.747	+	.	ID=scaffold145|size441769:hsp:59482:4.5.0.3;Parent=scaffold145|size441769:hit:29180:4.5.0.3;Target=snap_masked-scaffold145|size441769-abinit-gene-3.26-mRNA-1 1 650 +;Gap=M650
scaffold145|size441769	snap_masked	match_part	349350	349718	20.029	+	.	ID=scaffold145|size441769:hsp:59483:4.5.0.3;Parent=scaffold145|size441769:hit:29180:4.5.0.3;Target=snap_masked-scaffold145|size441769-abinit-gene-3.26-mRNA-1 651 1019 +;Gap=M369
scaffold145|size441769	snap_masked	match_part	349814	349881	4.799	+	.	ID=scaffold145|size441769:hsp:59484:4.5.0.3;Parent=scaffold145|size441769:hit:29180:4.5.0.3;Target=snap_masked-scaffold145|size441769-abinit-gene-3.26-mRNA-1 1020 1087 +;Gap=M68
scaffold145|size441769	snap_masked	match_part	349981	350094	14.488	+	.	ID=scaffold145|size441769:hsp:59485:4.5.0.3;Parent=scaffold145|size441769:hit:29180:4.5.0.3;Target=snap_masked-scaffold145|size441769-abinit-gene-3.26-mRNA-1 1088 1201 +;Gap=M114
scaffold145|size441769	snap_masked	match_part	350129	350408	34.362	+	.	ID=scaffold145|size441769:hsp:59486:4.5.0.3;Parent=scaffold145|size441769:hit:29180:4.5.0.3;Target=snap_masked-scaffold145|size441769-abinit-gene-3.26-mRNA-1 1202 1481 +;Gap=M280
scaffold145|size441769	snap_masked	match_part	350471	352471	117.667	+	.	ID=scaffold145|size441769:hsp:59487:4.5.0.3;Parent=scaffold145|size441769:hit:29180:4.5.0.3;Target=snap_masked-scaffold145|size441769-abinit-gene-3.26-mRNA-1 1482 3482 +;Gap=M2001
scaffold145|size441769	snap_masked	match_part	352572	353004	37.534	+	.	ID=scaffold145|size441769:hsp:59488:4.5.0.3;Parent=scaffold145|size441769:hit:29180:4.5.0.3;Target=snap_masked-scaffold145|size441769-abinit-gene-3.26-mRNA-1 3483 3915 +;Gap=M433
scaffold145|size441769	snap_masked	match	361522	363871	185.448	+	.	ID=scaffold145|size441769:hit:29181:4.5.0.3;Name=snap_masked-scaffold145|size441769-abinit-gene-3.27-mRNA-1
scaffold145|size441769	snap_masked	match_part	361522	362068	35.459	+	.	ID=scaffold145|size441769:hsp:59489:4.5.0.3;Parent=scaffold145|size441769:hit:29181:4.5.0.3;Target=snap_masked-scaffold145|size441769-abinit-gene-3.27-mRNA-1 1 547 +;Gap=M547
scaffold145|size441769	snap_masked	match_part	362280	363871	149.989	+	.	ID=scaffold145|size441769:hsp:59490:4.5.0.3;Parent=scaffold145|size441769:hit:29181:4.5.0.3;Target=snap_masked-scaffold145|size441769-abinit-gene-3.27-mRNA-1 548 2139 +;Gap=M1592
scaffold145|size441769	snap_masked	match	366448	367647	49.049	+	.	ID=scaffold145|size441769:hit:29182:4.5.0.3;Name=snap_masked-scaffold145|size441769-abinit-gene-3.28-mRNA-1
scaffold145|size441769	snap_masked	match_part	366448	367647	49.049	+	.	ID=scaffold145|size441769:hsp:59491:4.5.0.3;Parent=scaffold145|size441769:hit:29182:4.5.0.3;Target=snap_masked-scaffold145|size441769-abinit-gene-3.28-mRNA-1 1 1200 +;Gap=M1200
scaffold145|size441769	snap_masked	match	376450	377676	75.157	+	.	ID=scaffold145|size441769:hit:29183:4.5.0.3;Name=snap_masked-scaffold145|size441769-abinit-gene-3.29-mRNA-1
scaffold145|size441769	snap_masked	match_part	376450	377676	75.157	+	.	ID=scaffold145|size441769:hsp:59492:4.5.0.3;Parent=scaffold145|size441769:hit:29183:4.5.0.3;Target=snap_masked-scaffold145|size441769-abinit-gene-3.29-mRNA-1 1 1227 +;Gap=M1227
scaffold145|size441769	snap_masked	match	408900	410945	123.336	+	.	ID=scaffold145|size441769:hit:29184:4.5.0.3;Name=snap_masked-scaffold145|size441769-abinit-gene-3.30-mRNA-1
scaffold145|size441769	snap_masked	match_part	408900	410945	123.336	+	.	ID=scaffold145|size441769:hsp:59493:4.5.0.3;Parent=scaffold145|size441769:hit:29184:4.5.0.3;Target=snap_masked-scaffold145|size441769-abinit-gene-3.30-mRNA-1 1 2046 +;Gap=M2046
scaffold145|size441769	snap_masked	match	433401	434108	70.746	+	.	ID=scaffold145|size441769:hit:29185:4.5.0.3;Name=snap_masked-scaffold145|size441769-abinit-gene-3.31-mRNA-1
scaffold145|size441769	snap_masked	match_part	433401	434108	70.746	+	.	ID=scaffold145|size441769:hsp:59494:4.5.0.3;Parent=scaffold145|size441769:hit:29185:4.5.0.3;Target=snap_masked-scaffold145|size441769-abinit-gene-3.31-mRNA-1 1 708 +;Gap=M708
scaffold145|size441769	snap_masked	match	434591	434938	51.858	+	.	ID=scaffold145|size441769:hit:29186:4.5.0.3;Name=snap_masked-scaffold145|size441769-abinit-gene-3.32-mRNA-1
scaffold145|size441769	snap_masked	match_part	434591	434938	51.858	+	.	ID=scaffold145|size441769:hsp:59495:4.5.0.3;Parent=scaffold145|size441769:hit:29186:4.5.0.3;Target=snap_masked-scaffold145|size441769-abinit-gene-3.32-mRNA-1 1 348 +;Gap=M348
scaffold145|size441769	snap_masked	match	302493	305939	145.637	-	.	ID=scaffold145|size441769:hit:29187:4.5.0.3;Name=snap_masked-scaffold145|size441769-abinit-gene-3.33-mRNA-1
scaffold145|size441769	snap_masked	match_part	302493	305939	145.637	-	.	ID=scaffold145|size441769:hsp:59496:4.5.0.3;Parent=scaffold145|size441769:hit:29187:4.5.0.3;Target=snap_masked-scaffold145|size441769-abinit-gene-3.33-mRNA-1 1 3447 +;Gap=M3447
scaffold145|size441769	snap_masked	match	306585	307877	46.418	-	.	ID=scaffold145|size441769:hit:29188:4.5.0.3;Name=snap_masked-scaffold145|size441769-abinit-gene-3.34-mRNA-1
scaffold145|size441769	snap_masked	match_part	306585	307877	46.418	-	.	ID=scaffold145|size441769:hsp:59497:4.5.0.3;Parent=scaffold145|size441769:hit:29188:4.5.0.3;Target=snap_masked-scaffold145|size441769-abinit-gene-3.34-mRNA-1 1 1293 +;Gap=M1293
scaffold145|size441769	snap_masked	match	332987	334450	160.565	-	.	ID=scaffold145|size441769:hit:29189:4.5.0.3;Name=snap_masked-scaffold145|size441769-abinit-gene-3.35-mRNA-1
scaffold145|size441769	snap_masked	match_part	334283	334450	35.969	-	.	ID=scaffold145|size441769:hsp:59498:4.5.0.3;Parent=scaffold145|size441769:hit:29189:4.5.0.3;Target=snap_masked-scaffold145|size441769-abinit-gene-3.35-mRNA-1 1150 1317 +;Gap=M168
scaffold145|size441769	snap_masked	match_part	332987	334135	124.596	-	.	ID=scaffold145|size441769:hsp:59499:4.5.0.3;Parent=scaffold145|size441769:hit:29189:4.5.0.3;Target=snap_masked-scaffold145|size441769-abinit-gene-3.35-mRNA-1 1 1149 +;Gap=M1149
scaffold145|size441769	snap_masked	match	364273	365429	94.038	-	.	ID=scaffold145|size441769:hit:29190:4.5.0.3;Name=snap_masked-scaffold145|size441769-abinit-gene-3.36-mRNA-1
scaffold145|size441769	snap_masked	match_part	364698	365429	48.912	-	.	ID=scaffold145|size441769:hsp:59500:4.5.0.3;Parent=scaffold145|size441769:hit:29190:4.5.0.3;Target=snap_masked-scaffold145|size441769-abinit-gene-3.36-mRNA-1 301 1032 +;Gap=M732
scaffold145|size441769	snap_masked	match_part	364273	364572	45.126	-	.	ID=scaffold145|size441769:hsp:59501:4.5.0.3;Parent=scaffold145|size441769:hit:29190:4.5.0.3;Target=snap_masked-scaffold145|size441769-abinit-gene-3.36-mRNA-1 1 300 +;Gap=M300
scaffold145|size441769	snap_masked	match	368035	371699	298.221	-	.	ID=scaffold145|size441769:hit:29191:4.5.0.3;Name=snap_masked-scaffold145|size441769-abinit-gene-3.37-mRNA-1
scaffold145|size441769	snap_masked	match_part	369070	371699	219.195	-	.	ID=scaffold145|size441769:hsp:59502:4.5.0.3;Parent=scaffold145|size441769:hit:29191:4.5.0.3;Target=snap_masked-scaffold145|size441769-abinit-gene-3.37-mRNA-1 941 3570 +;Gap=M2630
scaffold145|size441769	snap_masked	match_part	368035	368974	79.026	-	.	ID=scaffold145|size441769:hsp:59503:4.5.0.3;Parent=scaffold145|size441769:hit:29191:4.5.0.3;Target=snap_masked-scaffold145|size441769-abinit-gene-3.37-mRNA-1 1 940 +;Gap=M940
scaffold145|size441769	snap_masked	match	375059	375874	68.63	-	.	ID=scaffold145|size441769:hit:29192:4.5.0.3;Name=snap_masked-scaffold145|size441769-abinit-gene-3.38-mRNA-1
scaffold145|size441769	snap_masked	match_part	375059	375874	68.630	-	.	ID=scaffold145|size441769:hsp:59504:4.5.0.3;Parent=scaffold145|size441769:hit:29192:4.5.0.3;Target=snap_masked-scaffold145|size441769-abinit-gene-3.38-mRNA-1 1 816 +;Gap=M816
scaffold145|size441769	snap_masked	match	394997	397448	73.55	-	.	ID=scaffold145|size441769:hit:29193:4.5.0.3;Name=snap_masked-scaffold145|size441769-abinit-gene-3.39-mRNA-1
scaffold145|size441769	snap_masked	match_part	396716	397448	44.134	-	.	ID=scaffold145|size441769:hsp:59505:4.5.0.3;Parent=scaffold145|size441769:hit:29193:4.5.0.3;Target=snap_masked-scaffold145|size441769-abinit-gene-3.39-mRNA-1 264 996 +;Gap=M733
scaffold145|size441769	snap_masked	match_part	396401	396640	19.160	-	.	ID=scaffold145|size441769:hsp:59506:4.5.0.3;Parent=scaffold145|size441769:hit:29193:4.5.0.3;Target=snap_masked-scaffold145|size441769-abinit-gene-3.39-mRNA-1 24 263 +;Gap=M240
scaffold145|size441769	snap_masked	match_part	394997	395019	10.256	-	.	ID=scaffold145|size441769:hsp:59507:4.5.0.3;Parent=scaffold145|size441769:hit:29193:4.5.0.3;Target=snap_masked-scaffold145|size441769-abinit-gene-3.39-mRNA-1 1 23 +;Gap=M23
scaffold145|size441769	snap_masked	match	403919	404464	49.475	-	.	ID=scaffold145|size441769:hit:29194:4.5.0.3;Name=snap_masked-scaffold145|size441769-abinit-gene-3.40-mRNA-1
scaffold145|size441769	snap_masked	match_part	403919	404464	49.475	-	.	ID=scaffold145|size441769:hsp:59508:4.5.0.3;Parent=scaffold145|size441769:hit:29194:4.5.0.3;Target=snap_masked-scaffold145|size441769-abinit-gene-3.40-mRNA-1 1 546 +;Gap=M546
scaffold145|size441769	snap_masked	match	404589	408439	173.391	-	.	ID=scaffold145|size441769:hit:29195:4.5.0.3;Name=snap_masked-scaffold145|size441769-abinit-gene-3.41-mRNA-1
scaffold145|size441769	snap_masked	match_part	407154	408439	66.285	-	.	ID=scaffold145|size441769:hsp:59509:4.5.0.3;Parent=scaffold145|size441769:hit:29195:4.5.0.3;Target=snap_masked-scaffold145|size441769-abinit-gene-3.41-mRNA-1 2258 3543 +;Gap=M1286
scaffold145|size441769	snap_masked	match_part	405843	406935	49.454	-	.	ID=scaffold145|size441769:hsp:59510:4.5.0.3;Parent=scaffold145|size441769:hit:29195:4.5.0.3;Target=snap_masked-scaffold145|size441769-abinit-gene-3.41-mRNA-1 1165 2257 +;Gap=M1093
scaffold145|size441769	snap_masked	match_part	404589	405752	57.652	-	.	ID=scaffold145|size441769:hsp:59511:4.5.0.3;Parent=scaffold145|size441769:hit:29195:4.5.0.3;Target=snap_masked-scaffold145|size441769-abinit-gene-3.41-mRNA-1 1 1164 +;Gap=M1164
scaffold145|size441769	snap_masked	match	411177	412064	70.312	-	.	ID=scaffold145|size441769:hit:29196:4.5.0.3;Name=snap_masked-scaffold145|size441769-abinit-gene-3.42-mRNA-1
scaffold145|size441769	snap_masked	match_part	411177	412064	70.312	-	.	ID=scaffold145|size441769:hsp:59512:4.5.0.3;Parent=scaffold145|size441769:hit:29196:4.5.0.3;Target=snap_masked-scaffold145|size441769-abinit-gene-3.42-mRNA-1 1 888 +;Gap=M888
scaffold145|size441769	snap_masked	match	412803	415974	147.414	-	.	ID=scaffold145|size441769:hit:29197:4.5.0.3;Name=snap_masked-scaffold145|size441769-abinit-gene-3.43-mRNA-1
scaffold145|size441769	snap_masked	match_part	415903	415974	12.004	-	.	ID=scaffold145|size441769:hsp:59513:4.5.0.3;Parent=scaffold145|size441769:hit:29197:4.5.0.3;Target=snap_masked-scaffold145|size441769-abinit-gene-3.43-mRNA-1 2206 2277 +;Gap=M72
scaffold145|size441769	snap_masked	match_part	415611	415796	12.497	-	.	ID=scaffold145|size441769:hsp:59514:4.5.0.3;Parent=scaffold145|size441769:hit:29197:4.5.0.3;Target=snap_masked-scaffold145|size441769-abinit-gene-3.43-mRNA-1 2020 2205 +;Gap=M186
scaffold145|size441769	snap_masked	match_part	415466	415495	14.820	-	.	ID=scaffold145|size441769:hsp:59515:4.5.0.3;Parent=scaffold145|size441769:hit:29197:4.5.0.3;Target=snap_masked-scaffold145|size441769-abinit-gene-3.43-mRNA-1 1990 2019 +;Gap=M30
scaffold145|size441769	snap_masked	match_part	415047	415352	12.241	-	.	ID=scaffold145|size441769:hsp:59516:4.5.0.3;Parent=scaffold145|size441769:hit:29197:4.5.0.3;Target=snap_masked-scaffold145|size441769-abinit-gene-3.43-mRNA-1 1684 1989 +;Gap=M306
scaffold145|size441769	snap_masked	match_part	414894	414944	9.893	-	.	ID=scaffold145|size441769:hsp:59517:4.5.0.3;Parent=scaffold145|size441769:hit:29197:4.5.0.3;Target=snap_masked-scaffold145|size441769-abinit-gene-3.43-mRNA-1 1633 1683 +;Gap=M51
scaffold145|size441769	snap_masked	match_part	414757	414792	6.317	-	.	ID=scaffold145|size441769:hsp:59518:4.5.0.3;Parent=scaffold145|size441769:hit:29197:4.5.0.3;Target=snap_masked-scaffold145|size441769-abinit-gene-3.43-mRNA-1 1597 1632 +;Gap=M36
scaffold145|size441769	snap_masked	match_part	413468	414555	44.178	-	.	ID=scaffold145|size441769:hsp:59519:4.5.0.3;Parent=scaffold145|size441769:hit:29197:4.5.0.3;Target=snap_masked-scaffold145|size441769-abinit-gene-3.43-mRNA-1 509 1596 +;Gap=M1088
scaffold145|size441769	snap_masked	match_part	413329	413388	13.974	-	.	ID=scaffold145|size441769:hsp:59520:4.5.0.3;Parent=scaffold145|size441769:hit:29197:4.5.0.3;Target=snap_masked-scaffold145|size441769-abinit-gene-3.43-mRNA-1 449 508 +;Gap=M60
scaffold145|size441769	snap_masked	match_part	412803	413250	21.490	-	.	ID=scaffold145|size441769:hsp:59521:4.5.0.3;Parent=scaffold145|size441769:hit:29197:4.5.0.3;Target=snap_masked-scaffold145|size441769-abinit-gene-3.43-mRNA-1 1 448 +;Gap=M448
scaffold145|size441769	model_gff:maker	match	330538	332916	2048	+	.	ID=scaffold145|size441769:hit:29198:4.5.0.3;Name=maker-scaffold145|size441769-exonerate_protein2genome-gene-3.1-mRNA-1;score=2048
scaffold145|size441769	model_gff:maker	match_part	330538	331355	.	+	.	ID=scaffold145|size441769:hsp:59522:4.5.0.3;Parent=scaffold145|size441769:hit:29198:4.5.0.3;Target=maker-scaffold145|size441769-exonerate_protein2genome-gene-3.1-mRNA-1 1 818 +;Gap=M818
scaffold145|size441769	model_gff:maker	match_part	331431	331557	.	+	.	ID=scaffold145|size441769:hsp:59523:4.5.0.3;Parent=scaffold145|size441769:hit:29198:4.5.0.3;Target=maker-scaffold145|size441769-exonerate_protein2genome-gene-3.1-mRNA-1 819 945 +;Gap=M127
scaffold145|size441769	model_gff:maker	match_part	331655	331947	.	+	.	ID=scaffold145|size441769:hsp:59524:4.5.0.3;Parent=scaffold145|size441769:hit:29198:4.5.0.3;Target=maker-scaffold145|size441769-exonerate_protein2genome-gene-3.1-mRNA-1 946 1238 +;Gap=M293
scaffold145|size441769	model_gff:maker	match_part	332031	332418	.	+	.	ID=scaffold145|size441769:hsp:59525:4.5.0.3;Parent=scaffold145|size441769:hit:29198:4.5.0.3;Target=maker-scaffold145|size441769-exonerate_protein2genome-gene-3.1-mRNA-1 1239 1626 +;Gap=M388
scaffold145|size441769	model_gff:maker	match_part	332495	332916	.	+	.	ID=scaffold145|size441769:hsp:59526:4.5.0.3;Parent=scaffold145|size441769:hit:29198:4.5.0.3;Target=maker-scaffold145|size441769-exonerate_protein2genome-gene-3.1-mRNA-1 1627 2048 +;Gap=M422
scaffold145|size441769	model_gff:maker	match	348471	350412	1518	+	.	ID=scaffold145|size441769:hit:29199:4.5.0.3;Name=maker-scaffold145|size441769-exonerate_protein2genome-gene-3.3-mRNA-1;score=1518
scaffold145|size441769	model_gff:maker	match_part	348471	349243	.	+	.	ID=scaffold145|size441769:hsp:59527:4.5.0.3;Parent=scaffold145|size441769:hit:29199:4.5.0.3;Target=maker-scaffold145|size441769-exonerate_protein2genome-gene-3.3-mRNA-1 1 773 +;Gap=M773
scaffold145|size441769	model_gff:maker	match_part	349350	349718	.	+	.	ID=scaffold145|size441769:hsp:59528:4.5.0.3;Parent=scaffold145|size441769:hit:29199:4.5.0.3;Target=maker-scaffold145|size441769-exonerate_protein2genome-gene-3.3-mRNA-1 774 1142 +;Gap=M369
scaffold145|size441769	model_gff:maker	match_part	349814	349881	.	+	.	ID=scaffold145|size441769:hsp:59529:4.5.0.3;Parent=scaffold145|size441769:hit:29199:4.5.0.3;Target=maker-scaffold145|size441769-exonerate_protein2genome-gene-3.3-mRNA-1 1143 1210 +;Gap=M68
scaffold145|size441769	model_gff:maker	match_part	349981	350094	.	+	.	ID=scaffold145|size441769:hsp:59530:4.5.0.3;Parent=scaffold145|size441769:hit:29199:4.5.0.3;Target=maker-scaffold145|size441769-exonerate_protein2genome-gene-3.3-mRNA-1 1211 1324 +;Gap=M114
scaffold145|size441769	model_gff:maker	match_part	350189	350313	.	+	.	ID=scaffold145|size441769:hsp:59531:4.5.0.3;Parent=scaffold145|size441769:hit:29199:4.5.0.3;Target=maker-scaffold145|size441769-exonerate_protein2genome-gene-3.3-mRNA-1 1325 1449 +;Gap=M125
scaffold145|size441769	model_gff:maker	match_part	350344	350412	.	+	.	ID=scaffold145|size441769:hsp:59532:4.5.0.3;Parent=scaffold145|size441769:hit:29199:4.5.0.3;Target=maker-scaffold145|size441769-exonerate_protein2genome-gene-3.3-mRNA-1 1450 1518 +;Gap=M69
scaffold145|size441769	model_gff:maker	match	348471	350492	1628	+	.	ID=scaffold145|size441769:hit:29200:4.5.0.3;Name=maker-scaffold145|size441769-exonerate_protein2genome-gene-3.3-mRNA-2;score=1628
scaffold145|size441769	model_gff:maker	match_part	348471	349243	.	+	.	ID=scaffold145|size441769:hsp:59533:4.5.0.3;Parent=scaffold145|size441769:hit:29200:4.5.0.3;Target=maker-scaffold145|size441769-exonerate_protein2genome-gene-3.3-mRNA-2 1 773 +;Gap=M773
scaffold145|size441769	model_gff:maker	match_part	349350	349718	.	+	.	ID=scaffold145|size441769:hsp:59534:4.5.0.3;Parent=scaffold145|size441769:hit:29200:4.5.0.3;Target=maker-scaffold145|size441769-exonerate_protein2genome-gene-3.3-mRNA-2 774 1142 +;Gap=M369
scaffold145|size441769	model_gff:maker	match_part	349814	349881	.	+	.	ID=scaffold145|size441769:hsp:59535:4.5.0.3;Parent=scaffold145|size441769:hit:29200:4.5.0.3;Target=maker-scaffold145|size441769-exonerate_protein2genome-gene-3.3-mRNA-2 1143 1210 +;Gap=M68
scaffold145|size441769	model_gff:maker	match_part	349981	350094	.	+	.	ID=scaffold145|size441769:hsp:59536:4.5.0.3;Parent=scaffold145|size441769:hit:29200:4.5.0.3;Target=maker-scaffold145|size441769-exonerate_protein2genome-gene-3.3-mRNA-2 1211 1324 +;Gap=M114
scaffold145|size441769	model_gff:maker	match_part	350189	350492	.	+	.	ID=scaffold145|size441769:hsp:59537:4.5.0.3;Parent=scaffold145|size441769:hit:29200:4.5.0.3;Target=maker-scaffold145|size441769-exonerate_protein2genome-gene-3.3-mRNA-2 1325 1628 +;Gap=M304
scaffold145|size441769	model_gff:maker	match	348471	350412	1608	+	.	ID=scaffold145|size441769:hit:29201:4.5.0.3;Name=maker-scaffold145|size441769-exonerate_protein2genome-gene-3.3-mRNA-3;score=1608
scaffold145|size441769	model_gff:maker	match_part	348471	349243	.	+	.	ID=scaffold145|size441769:hsp:59538:4.5.0.3;Parent=scaffold145|size441769:hit:29201:4.5.0.3;Target=maker-scaffold145|size441769-exonerate_protein2genome-gene-3.3-mRNA-3 1 773 +;Gap=M773
scaffold145|size441769	model_gff:maker	match_part	349350	349718	.	+	.	ID=scaffold145|size441769:hsp:59539:4.5.0.3;Parent=scaffold145|size441769:hit:29201:4.5.0.3;Target=maker-scaffold145|size441769-exonerate_protein2genome-gene-3.3-mRNA-3 774 1142 +;Gap=M369
scaffold145|size441769	model_gff:maker	match_part	349814	349881	.	+	.	ID=scaffold145|size441769:hsp:59540:4.5.0.3;Parent=scaffold145|size441769:hit:29201:4.5.0.3;Target=maker-scaffold145|size441769-exonerate_protein2genome-gene-3.3-mRNA-3 1143 1210 +;Gap=M68
scaffold145|size441769	model_gff:maker	match_part	349981	350094	.	+	.	ID=scaffold145|size441769:hsp:59541:4.5.0.3;Parent=scaffold145|size441769:hit:29201:4.5.0.3;Target=maker-scaffold145|size441769-exonerate_protein2genome-gene-3.3-mRNA-3 1211 1324 +;Gap=M114
scaffold145|size441769	model_gff:maker	match_part	350129	350412	.	+	.	ID=scaffold145|size441769:hsp:59542:4.5.0.3;Parent=scaffold145|size441769:hit:29201:4.5.0.3;Target=maker-scaffold145|size441769-exonerate_protein2genome-gene-3.3-mRNA-3 1325 1608 +;Gap=M284
scaffold145|size441769	model_gff:maker	match	348471	349722	1146	+	.	ID=scaffold145|size441769:hit:29202:4.5.0.3;Name=maker-scaffold145|size441769-exonerate_protein2genome-gene-3.3-mRNA-4;score=1146
scaffold145|size441769	model_gff:maker	match_part	348471	349243	.	+	.	ID=scaffold145|size441769:hsp:59543:4.5.0.3;Parent=scaffold145|size441769:hit:29202:4.5.0.3;Target=maker-scaffold145|size441769-exonerate_protein2genome-gene-3.3-mRNA-4 1 773 +;Gap=M773
scaffold145|size441769	model_gff:maker	match_part	349350	349722	.	+	.	ID=scaffold145|size441769:hsp:59544:4.5.0.3;Parent=scaffold145|size441769:hit:29202:4.5.0.3;Target=maker-scaffold145|size441769-exonerate_protein2genome-gene-3.3-mRNA-4 774 1146 +;Gap=M373
scaffold145|size441769	model_gff:maker	match	327357	327828	1892	+	.	ID=scaffold145|size441769:hit:29203:4.5.0.3;Name=maker-scaffold145|size441769-exonerate_est2genome-gene-3.15-mRNA-1;score=1892
scaffold145|size441769	model_gff:maker	match_part	327357	327378	.	+	.	ID=scaffold145|size441769:hsp:59545:4.5.0.3;Parent=scaffold145|size441769:hit:29203:4.5.0.3;Target=maker-scaffold145|size441769-exonerate_est2genome-gene-3.15-mRNA-1 1 22 +;Gap=M22
scaffold145|size441769	model_gff:maker	match_part	327468	327828	.	+	.	ID=scaffold145|size441769:hsp:59546:4.5.0.3;Parent=scaffold145|size441769:hit:29203:4.5.0.3;Target=maker-scaffold145|size441769-exonerate_est2genome-gene-3.15-mRNA-1 23 383 +;Gap=M361
scaffold145|size441769	model_gff:maker	match	332987	334585	1254	-	.	ID=scaffold145|size441769:hit:29204:4.5.0.3;Name=maker-scaffold145|size441769-exonerate_protein2genome-gene-3.9-mRNA-1;score=1254
scaffold145|size441769	model_gff:maker	match_part	334283	334585	.	-	.	ID=scaffold145|size441769:hsp:59547:4.5.0.3;Parent=scaffold145|size441769:hit:29204:4.5.0.3;Target=maker-scaffold145|size441769-exonerate_protein2genome-gene-3.9-mRNA-1 952 1254 +;Gap=M303
scaffold145|size441769	model_gff:maker	match_part	333889	334135	.	-	.	ID=scaffold145|size441769:hsp:59548:4.5.0.3;Parent=scaffold145|size441769:hit:29204:4.5.0.3;Target=maker-scaffold145|size441769-exonerate_protein2genome-gene-3.9-mRNA-1 705 951 +;Gap=M247
scaffold145|size441769	model_gff:maker	match_part	332987	333690	.	-	.	ID=scaffold145|size441769:hsp:59549:4.5.0.3;Parent=scaffold145|size441769:hit:29204:4.5.0.3;Target=maker-scaffold145|size441769-exonerate_protein2genome-gene-3.9-mRNA-1 1 704 +;Gap=M704
scaffold145|size441769	model_gff:maker	match	332987	334450	1119	-	.	ID=scaffold145|size441769:hit:29205:4.5.0.3;Name=maker-scaffold145|size441769-exonerate_protein2genome-gene-3.9-mRNA-2;score=1119
scaffold145|size441769	model_gff:maker	match_part	334262	334450	.	-	.	ID=scaffold145|size441769:hsp:59550:4.5.0.3;Parent=scaffold145|size441769:hit:29205:4.5.0.3;Target=maker-scaffold145|size441769-exonerate_protein2genome-gene-3.9-mRNA-2 931 1119 +;Gap=M189
scaffold145|size441769	model_gff:maker	match_part	333887	334135	.	-	.	ID=scaffold145|size441769:hsp:59551:4.5.0.3;Parent=scaffold145|size441769:hit:29205:4.5.0.3;Target=maker-scaffold145|size441769-exonerate_protein2genome-gene-3.9-mRNA-2 682 930 +;Gap=M249
scaffold145|size441769	model_gff:maker	match_part	332987	333667	.	-	.	ID=scaffold145|size441769:hsp:59552:4.5.0.3;Parent=scaffold145|size441769:hit:29205:4.5.0.3;Target=maker-scaffold145|size441769-exonerate_protein2genome-gene-3.9-mRNA-2 1 681 +;Gap=M681
scaffold145|size441769	model_gff:maker	match	332987	334450	1077	-	.	ID=scaffold145|size441769:hit:29206:4.5.0.3;Name=maker-scaffold145|size441769-exonerate_protein2genome-gene-3.9-mRNA-3;score=1077
scaffold145|size441769	model_gff:maker	match_part	334237	334450	.	-	.	ID=scaffold145|size441769:hsp:59553:4.5.0.3;Parent=scaffold145|size441769:hit:29206:4.5.0.3;Target=maker-scaffold145|size441769-exonerate_protein2genome-gene-3.9-mRNA-3 864 1077 +;Gap=M214
scaffold145|size441769	model_gff:maker	match_part	332987	333849	.	-	.	ID=scaffold145|size441769:hsp:59554:4.5.0.3;Parent=scaffold145|size441769:hit:29206:4.5.0.3;Target=maker-scaffold145|size441769-exonerate_protein2genome-gene-3.9-mRNA-3 1 863 +;Gap=M863
scaffold145|size441769	model_gff:maker	match	368035	371902	3731	-	.	ID=scaffold145|size441769:hit:29207:4.5.0.3;Name=maker-scaffold145|size441769-exonerate_protein2genome-gene-3.11-mRNA-1;score=3731
scaffold145|size441769	model_gff:maker	match_part	369070	371902	.	-	.	ID=scaffold145|size441769:hsp:59555:4.5.0.3;Parent=scaffold145|size441769:hit:29207:4.5.0.3;Target=maker-scaffold145|size441769-exonerate_protein2genome-gene-3.11-mRNA-1 899 3731 +;Gap=M2833
scaffold145|size441769	model_gff:maker	match_part	368433	368974	.	-	.	ID=scaffold145|size441769:hsp:59556:4.5.0.3;Parent=scaffold145|size441769:hit:29207:4.5.0.3;Target=maker-scaffold145|size441769-exonerate_protein2genome-gene-3.11-mRNA-1 357 898 +;Gap=M542
scaffold145|size441769	model_gff:maker	match_part	368035	368390	.	-	.	ID=scaffold145|size441769:hsp:59557:4.5.0.3;Parent=scaffold145|size441769:hit:29207:4.5.0.3;Target=maker-scaffold145|size441769-exonerate_protein2genome-gene-3.11-mRNA-1 1 356 +;Gap=M356
scaffold145|size441769	model_gff:maker	match	326914	327211	1048	-	.	ID=scaffold145|size441769:hit:29208:4.5.0.3;Name=maker-scaffold145|size441769-exonerate_est2genome-gene-3.22-mRNA-1;score=1048
scaffold145|size441769	model_gff:maker	match_part	327076	327211	.	-	.	ID=scaffold145|size441769:hsp:59558:4.5.0.3;Parent=scaffold145|size441769:hit:29208:4.5.0.3;Target=maker-scaffold145|size441769-exonerate_est2genome-gene-3.22-mRNA-1 81 216 +;Gap=M136
scaffold145|size441769	model_gff:maker	match_part	326914	326993	.	-	.	ID=scaffold145|size441769:hsp:59559:4.5.0.3;Parent=scaffold145|size441769:hit:29208:4.5.0.3;Target=maker-scaffold145|size441769-exonerate_est2genome-gene-3.22-mRNA-1 1 80 +;Gap=M80
scaffold145|size441769	model_gff:maker	match	302493	305939	3447	-	.	ID=scaffold145|size441769:hit:29209:4.5.0.3;Name=maker-scaffold145|size441769-exonerate_protein2genome-gene-3.8-mRNA-1;score=3447
scaffold145|size441769	model_gff:maker	match_part	302493	305939	.	-	.	ID=scaffold145|size441769:hsp:59560:4.5.0.3;Parent=scaffold145|size441769:hit:29209:4.5.0.3;Target=maker-scaffold145|size441769-exonerate_protein2genome-gene-3.8-mRNA-1 1 3447 +;Gap=M3447
scaffold145|size441769	model_gff:maker	match	302493	304382	1890	-	.	ID=scaffold145|size441769:hit:29210:4.5.0.3;Name=maker-scaffold145|size441769-exonerate_protein2genome-gene-3.8-mRNA-2;score=1890
scaffold145|size441769	model_gff:maker	match_part	302493	304382	.	-	.	ID=scaffold145|size441769:hsp:59561:4.5.0.3;Parent=scaffold145|size441769:hit:29210:4.5.0.3;Target=maker-scaffold145|size441769-exonerate_protein2genome-gene-3.8-mRNA-2 1 1890 +;Gap=M1890
scaffold145|size441769	model_gff:maker	match	302493	304046	1554	-	.	ID=scaffold145|size441769:hit:29211:4.5.0.3;Name=maker-scaffold145|size441769-exonerate_protein2genome-gene-3.8-mRNA-3;score=1554
scaffold145|size441769	model_gff:maker	match_part	302493	304046	.	-	.	ID=scaffold145|size441769:hsp:59562:4.5.0.3;Parent=scaffold145|size441769:hit:29211:4.5.0.3;Target=maker-scaffold145|size441769-exonerate_protein2genome-gene-3.8-mRNA-3 1 1554 +;Gap=M1554
scaffold145|size441769	model_gff:maker	match	302493	303551	1059	-	.	ID=scaffold145|size441769:hit:29212:4.5.0.3;Name=maker-scaffold145|size441769-exonerate_protein2genome-gene-3.8-mRNA-4;score=1059
scaffold145|size441769	model_gff:maker	match_part	302493	303551	.	-	.	ID=scaffold145|size441769:hsp:59563:4.5.0.3;Parent=scaffold145|size441769:hit:29212:4.5.0.3;Target=maker-scaffold145|size441769-exonerate_protein2genome-gene-3.8-mRNA-4 1 1059 +;Gap=M1059
scaffold145|size441769	model_gff:maker	match	302493	303200	708	-	.	ID=scaffold145|size441769:hit:29213:4.5.0.3;Name=maker-scaffold145|size441769-exonerate_protein2genome-gene-3.8-mRNA-5;score=708
scaffold145|size441769	model_gff:maker	match_part	302493	303200	.	-	.	ID=scaffold145|size441769:hsp:59564:4.5.0.3;Parent=scaffold145|size441769:hit:29213:4.5.0.3;Target=maker-scaffold145|size441769-exonerate_protein2genome-gene-3.8-mRNA-5 1 708 +;Gap=M708
scaffold145|size441769	model_gff:maker	match	302493	303125	633	-	.	ID=scaffold145|size441769:hit:29214:4.5.0.3;Name=maker-scaffold145|size441769-exonerate_protein2genome-gene-3.8-mRNA-6;score=633
scaffold145|size441769	model_gff:maker	match_part	302493	303125	.	-	.	ID=scaffold145|size441769:hsp:59565:4.5.0.3;Parent=scaffold145|size441769:hit:29214:4.5.0.3;Target=maker-scaffold145|size441769-exonerate_protein2genome-gene-3.8-mRNA-6 1 633 +;Gap=M633
scaffold145|size441769	model_gff:maker	match	302493	302996	504	-	.	ID=scaffold145|size441769:hit:29215:4.5.0.3;Name=maker-scaffold145|size441769-exonerate_protein2genome-gene-3.8-mRNA-7;score=504
scaffold145|size441769	model_gff:maker	match_part	302493	302996	.	-	.	ID=scaffold145|size441769:hsp:59566:4.5.0.3;Parent=scaffold145|size441769:hit:29215:4.5.0.3;Target=maker-scaffold145|size441769-exonerate_protein2genome-gene-3.8-mRNA-7 1 504 +;Gap=M504
scaffold145|size441769	model_gff:maker	match	302493	302966	474	-	.	ID=scaffold145|size441769:hit:29216:4.5.0.3;Name=maker-scaffold145|size441769-exonerate_protein2genome-gene-3.8-mRNA-8;score=474
scaffold145|size441769	model_gff:maker	match_part	302493	302966	.	-	.	ID=scaffold145|size441769:hsp:59567:4.5.0.3;Parent=scaffold145|size441769:hit:29216:4.5.0.3;Target=maker-scaffold145|size441769-exonerate_protein2genome-gene-3.8-mRNA-8 1 474 +;Gap=M474
scaffold145|size441769	model_gff:maker	match	302493	302879	387	-	.	ID=scaffold145|size441769:hit:29217:4.5.0.3;Name=maker-scaffold145|size441769-exonerate_protein2genome-gene-3.8-mRNA-9;score=387
scaffold145|size441769	model_gff:maker	match_part	302493	302879	.	-	.	ID=scaffold145|size441769:hsp:59568:4.5.0.3;Parent=scaffold145|size441769:hit:29217:4.5.0.3;Target=maker-scaffold145|size441769-exonerate_protein2genome-gene-3.8-mRNA-9 1 387 +;Gap=M387
scaffold145|size441769	model_gff:maker	match	361522	363871	2028	+	.	ID=scaffold145|size441769:hit:29218:4.5.0.3;Name=maker-scaffold145|size441769-exonerate_protein2genome-gene-3.4-mRNA-1;score=2028
scaffold145|size441769	model_gff:maker	match_part	361522	362068	.	+	.	ID=scaffold145|size441769:hsp:59569:4.5.0.3;Parent=scaffold145|size441769:hit:29218:4.5.0.3;Target=maker-scaffold145|size441769-exonerate_protein2genome-gene-3.4-mRNA-1 1 547 +;Gap=M547
scaffold145|size441769	model_gff:maker	match_part	362280	362967	.	+	.	ID=scaffold145|size441769:hsp:59570:4.5.0.3;Parent=scaffold145|size441769:hit:29218:4.5.0.3;Target=maker-scaffold145|size441769-exonerate_protein2genome-gene-3.4-mRNA-1 548 1235 +;Gap=M688
scaffold145|size441769	model_gff:maker	match_part	363079	363871	.	+	.	ID=scaffold145|size441769:hsp:59571:4.5.0.3;Parent=scaffold145|size441769:hit:29218:4.5.0.3;Target=maker-scaffold145|size441769-exonerate_protein2genome-gene-3.4-mRNA-1 1236 2028 +;Gap=M793
scaffold145|size441769	model_gff:maker	match	361522	363871	2139	+	.	ID=scaffold145|size441769:hit:29219:4.5.0.3;Name=maker-scaffold145|size441769-exonerate_protein2genome-gene-3.4-mRNA-2;score=2139
scaffold145|size441769	model_gff:maker	match_part	361522	362068	.	+	.	ID=scaffold145|size441769:hsp:59572:4.5.0.3;Parent=scaffold145|size441769:hit:29219:4.5.0.3;Target=maker-scaffold145|size441769-exonerate_protein2genome-gene-3.4-mRNA-2 1 547 +;Gap=M547
scaffold145|size441769	model_gff:maker	match_part	362280	363871	.	+	.	ID=scaffold145|size441769:hsp:59573:4.5.0.3;Parent=scaffold145|size441769:hit:29219:4.5.0.3;Target=maker-scaffold145|size441769-exonerate_protein2genome-gene-3.4-mRNA-2 548 2139 +;Gap=M1592
scaffold145|size441769	model_gff:maker	match	361522	363871	2094	+	.	ID=scaffold145|size441769:hit:29220:4.5.0.3;Name=maker-scaffold145|size441769-exonerate_protein2genome-gene-3.4-mRNA-3;score=2094
scaffold145|size441769	model_gff:maker	match_part	361522	362010	.	+	.	ID=scaffold145|size441769:hsp:59574:4.5.0.3;Parent=scaffold145|size441769:hit:29220:4.5.0.3;Target=maker-scaffold145|size441769-exonerate_protein2genome-gene-3.4-mRNA-3 1 489 +;Gap=M489
scaffold145|size441769	model_gff:maker	match_part	362267	363871	.	+	.	ID=scaffold145|size441769:hsp:59575:4.5.0.3;Parent=scaffold145|size441769:hit:29220:4.5.0.3;Target=maker-scaffold145|size441769-exonerate_protein2genome-gene-3.4-mRNA-3 490 2094 +;Gap=M1605
scaffold145|size441769	model_gff:maker	match	362750	363871	1122	+	.	ID=scaffold145|size441769:hit:29221:4.5.0.3;Name=maker-scaffold145|size441769-exonerate_protein2genome-gene-3.4-mRNA-4;score=1122
scaffold145|size441769	model_gff:maker	match_part	362750	363871	.	+	.	ID=scaffold145|size441769:hsp:59576:4.5.0.3;Parent=scaffold145|size441769:hit:29221:4.5.0.3;Target=maker-scaffold145|size441769-exonerate_protein2genome-gene-3.4-mRNA-4 1 1122 +;Gap=M1122
scaffold145|size441769	model_gff:maker	match	409323	410945	1575	+	.	ID=scaffold145|size441769:hit:29222:4.5.0.3;Name=maker-scaffold145|size441769-exonerate_protein2genome-gene-3.7-mRNA-1;score=1575
scaffold145|size441769	model_gff:maker	match_part	409323	409508	.	+	.	ID=scaffold145|size441769:hsp:59577:4.5.0.3;Parent=scaffold145|size441769:hit:29222:4.5.0.3;Target=maker-scaffold145|size441769-exonerate_protein2genome-gene-3.7-mRNA-1 1 186 +;Gap=M186
scaffold145|size441769	model_gff:maker	match_part	409557	410945	.	+	.	ID=scaffold145|size441769:hsp:59578:4.5.0.3;Parent=scaffold145|size441769:hit:29222:4.5.0.3;Target=maker-scaffold145|size441769-exonerate_protein2genome-gene-3.7-mRNA-1 187 1575 +;Gap=M1389
scaffold145|size441769	model_gff:maker	match	409434	410945	1512	+	.	ID=scaffold145|size441769:hit:29223:4.5.0.3;Name=maker-scaffold145|size441769-exonerate_protein2genome-gene-3.7-mRNA-2;score=1512
scaffold145|size441769	model_gff:maker	match_part	409434	410945	.	+	.	ID=scaffold145|size441769:hsp:59579:4.5.0.3;Parent=scaffold145|size441769:hit:29223:4.5.0.3;Target=maker-scaffold145|size441769-exonerate_protein2genome-gene-3.7-mRNA-2 1 1512 +;Gap=M1512
scaffold145|size441769	model_gff:maker	match	344352	345947	1374	+	.	ID=scaffold145|size441769:hit:29224:4.5.0.3;Name=maker-scaffold145|size441769-exonerate_protein2genome-gene-3.2-mRNA-1;score=1374
scaffold145|size441769	model_gff:maker	match_part	344352	344674	.	+	.	ID=scaffold145|size441769:hsp:59580:4.5.0.3;Parent=scaffold145|size441769:hit:29224:4.5.0.3;Target=maker-scaffold145|size441769-exonerate_protein2genome-gene-3.2-mRNA-1 1 323 +;Gap=M323
scaffold145|size441769	model_gff:maker	match_part	344786	345336	.	+	.	ID=scaffold145|size441769:hsp:59581:4.5.0.3;Parent=scaffold145|size441769:hit:29224:4.5.0.3;Target=maker-scaffold145|size441769-exonerate_protein2genome-gene-3.2-mRNA-1 324 874 +;Gap=M551
scaffold145|size441769	model_gff:maker	match_part	345448	345947	.	+	.	ID=scaffold145|size441769:hsp:59582:4.5.0.3;Parent=scaffold145|size441769:hit:29224:4.5.0.3;Target=maker-scaffold145|size441769-exonerate_protein2genome-gene-3.2-mRNA-1 875 1374 +;Gap=M500
scaffold145|size441769	model_gff:maker	match	364273	365429	999	-	.	ID=scaffold145|size441769:hit:29225:4.5.0.3;Name=maker-scaffold145|size441769-exonerate_protein2genome-gene-3.10-mRNA-1;score=999
scaffold145|size441769	model_gff:maker	match_part	364698	365429	.	-	.	ID=scaffold145|size441769:hsp:59583:4.5.0.3;Parent=scaffold145|size441769:hit:29225:4.5.0.3;Target=maker-scaffold145|size441769-exonerate_protein2genome-gene-3.10-mRNA-1 268 999 +;Gap=M732
scaffold145|size441769	model_gff:maker	match_part	364441	364572	.	-	.	ID=scaffold145|size441769:hsp:59584:4.5.0.3;Parent=scaffold145|size441769:hit:29225:4.5.0.3;Target=maker-scaffold145|size441769-exonerate_protein2genome-gene-3.10-mRNA-1 136 267 +;Gap=M132
scaffold145|size441769	model_gff:maker	match_part	364273	364407	.	-	.	ID=scaffold145|size441769:hsp:59585:4.5.0.3;Parent=scaffold145|size441769:hit:29225:4.5.0.3;Target=maker-scaffold145|size441769-exonerate_protein2genome-gene-3.10-mRNA-1 1 135 +;Gap=M135
scaffold145|size441769	model_gff:maker	match	364273	365429	996	-	.	ID=scaffold145|size441769:hit:29226:4.5.0.3;Name=maker-scaffold145|size441769-exonerate_protein2genome-gene-3.10-mRNA-2;score=996
scaffold145|size441769	model_gff:maker	match_part	364698	365429	.	-	.	ID=scaffold145|size441769:hsp:59586:4.5.0.3;Parent=scaffold145|size441769:hit:29226:4.5.0.3;Target=maker-scaffold145|size441769-exonerate_protein2genome-gene-3.10-mRNA-2 265 996 +;Gap=M732
scaffold145|size441769	model_gff:maker	match_part	364461	364572	.	-	.	ID=scaffold145|size441769:hsp:59587:4.5.0.3;Parent=scaffold145|size441769:hit:29226:4.5.0.3;Target=maker-scaffold145|size441769-exonerate_protein2genome-gene-3.10-mRNA-2 153 264 +;Gap=M112
scaffold145|size441769	model_gff:maker	match_part	364273	364424	.	-	.	ID=scaffold145|size441769:hsp:59588:4.5.0.3;Parent=scaffold145|size441769:hit:29226:4.5.0.3;Target=maker-scaffold145|size441769-exonerate_protein2genome-gene-3.10-mRNA-2 1 152 +;Gap=M152
scaffold145|size441769	model_gff:maker	match	364273	365429	1032	-	.	ID=scaffold145|size441769:hit:29227:4.5.0.3;Name=maker-scaffold145|size441769-exonerate_protein2genome-gene-3.10-mRNA-3;score=1032
scaffold145|size441769	model_gff:maker	match_part	364698	365429	.	-	.	ID=scaffold145|size441769:hsp:59589:4.5.0.3;Parent=scaffold145|size441769:hit:29227:4.5.0.3;Target=maker-scaffold145|size441769-exonerate_protein2genome-gene-3.10-mRNA-3 301 1032 +;Gap=M732
scaffold145|size441769	model_gff:maker	match_part	364273	364572	.	-	.	ID=scaffold145|size441769:hsp:59590:4.5.0.3;Parent=scaffold145|size441769:hit:29227:4.5.0.3;Target=maker-scaffold145|size441769-exonerate_protein2genome-gene-3.10-mRNA-3 1 300 +;Gap=M300
scaffold145|size441769	model_gff:maker	match	364689	365429	741	-	.	ID=scaffold145|size441769:hit:29228:4.5.0.3;Name=maker-scaffold145|size441769-exonerate_protein2genome-gene-3.10-mRNA-4;score=741
scaffold145|size441769	model_gff:maker	match_part	364689	365429	.	-	.	ID=scaffold145|size441769:hsp:59591:4.5.0.3;Parent=scaffold145|size441769:hit:29228:4.5.0.3;Target=maker-scaffold145|size441769-exonerate_protein2genome-gene-3.10-mRNA-4 1 741 +;Gap=M741
scaffold145|size441769	model_gff:maker	match	411177	412043	867	-	.	ID=scaffold145|size441769:hit:29229:4.5.0.3;Name=maker-scaffold145|size441769-exonerate_protein2genome-gene-3.13-mRNA-1;score=867
scaffold145|size441769	model_gff:maker	match_part	411177	412043	.	-	.	ID=scaffold145|size441769:hsp:59592:4.5.0.3;Parent=scaffold145|size441769:hit:29229:4.5.0.3;Target=maker-scaffold145|size441769-exonerate_protein2genome-gene-3.13-mRNA-1 1 867 +;Gap=M867
scaffold145|size441769	model_gff:maker	match	366856	367647	792	+	.	ID=scaffold145|size441769:hit:29230:4.5.0.3;Name=maker-scaffold145|size441769-exonerate_protein2genome-gene-3.5-mRNA-1;score=792
scaffold145|size441769	model_gff:maker	match_part	366856	367647	.	+	.	ID=scaffold145|size441769:hsp:59593:4.5.0.3;Parent=scaffold145|size441769:hit:29230:4.5.0.3;Target=maker-scaffold145|size441769-exonerate_protein2genome-gene-3.5-mRNA-1 1 792 +;Gap=M792
scaffold145|size441769	model_gff:maker	match	366901	367647	747	+	.	ID=scaffold145|size441769:hit:29231:4.5.0.3;Name=maker-scaffold145|size441769-exonerate_protein2genome-gene-3.5-mRNA-2;score=747
scaffold145|size441769	model_gff:maker	match_part	366901	367647	.	+	.	ID=scaffold145|size441769:hsp:59594:4.5.0.3;Parent=scaffold145|size441769:hit:29231:4.5.0.3;Target=maker-scaffold145|size441769-exonerate_protein2genome-gene-3.5-mRNA-2 1 747 +;Gap=M747
scaffold145|size441769	model_gff:maker	match	375059	375691	633	-	.	ID=scaffold145|size441769:hit:29232:4.5.0.3;Name=maker-scaffold145|size441769-exonerate_protein2genome-gene-3.12-mRNA-1;score=633
scaffold145|size441769	model_gff:maker	match_part	375059	375691	.	-	.	ID=scaffold145|size441769:hsp:59595:4.5.0.3;Parent=scaffold145|size441769:hit:29232:4.5.0.3;Target=maker-scaffold145|size441769-exonerate_protein2genome-gene-3.12-mRNA-1 1 633 +;Gap=M633
scaffold145|size441769	model_gff:maker	match	375059	375397	339	-	.	ID=scaffold145|size441769:hit:29233:4.5.0.3;Name=maker-scaffold145|size441769-exonerate_protein2genome-gene-3.12-mRNA-2;score=339
scaffold145|size441769	model_gff:maker	match_part	375059	375397	.	-	.	ID=scaffold145|size441769:hsp:59596:4.5.0.3;Parent=scaffold145|size441769:hit:29233:4.5.0.3;Target=maker-scaffold145|size441769-exonerate_protein2genome-gene-3.12-mRNA-2 1 339 +;Gap=M339
scaffold145|size441769	model_gff:maker	match	326431	326787	357	+	.	ID=scaffold145|size441769:hit:29234:4.5.0.3;Name=maker-scaffold145|size441769-exonerate_protein2genome-gene-3.0-mRNA-1;score=357
scaffold145|size441769	model_gff:maker	match_part	326431	326787	.	+	.	ID=scaffold145|size441769:hsp:59597:4.5.0.3;Parent=scaffold145|size441769:hit:29234:4.5.0.3;Target=maker-scaffold145|size441769-exonerate_protein2genome-gene-3.0-mRNA-1 1 357 +;Gap=M357
scaffold145|size441769	model_gff:maker	match	326671	326787	117	+	.	ID=scaffold145|size441769:hit:29235:4.5.0.3;Name=maker-scaffold145|size441769-exonerate_protein2genome-gene-3.0-mRNA-2;score=117
scaffold145|size441769	model_gff:maker	match_part	326671	326787	.	+	.	ID=scaffold145|size441769:hsp:59598:4.5.0.3;Parent=scaffold145|size441769:hit:29235:4.5.0.3;Target=maker-scaffold145|size441769-exonerate_protein2genome-gene-3.0-mRNA-2 1 117 +;Gap=M117
scaffold145|size441769	model_gff:maker	match	413048	413233	186	-	.	ID=scaffold145|size441769:hit:29236:4.5.0.3;Name=maker-scaffold145|size441769-exonerate_protein2genome-gene-3.14-mRNA-1;score=186
scaffold145|size441769	model_gff:maker	match_part	413048	413233	.	-	.	ID=scaffold145|size441769:hsp:59599:4.5.0.3;Parent=scaffold145|size441769:hit:29236:4.5.0.3;Target=maker-scaffold145|size441769-exonerate_protein2genome-gene-3.14-mRNA-1 1 186 +;Gap=M186
scaffold145|size441769	model_gff:maker	match	413048	413185	138	-	.	ID=scaffold145|size441769:hit:29237:4.5.0.3;Name=maker-scaffold145|size441769-exonerate_protein2genome-gene-3.14-mRNA-2;score=138
scaffold145|size441769	model_gff:maker	match_part	413048	413185	.	-	.	ID=scaffold145|size441769:hsp:59600:4.5.0.3;Parent=scaffold145|size441769:hit:29237:4.5.0.3;Target=maker-scaffold145|size441769-exonerate_protein2genome-gene-3.14-mRNA-2 1 138 +;Gap=M138
scaffold145|size441769	model_gff:maker	match	377545	377676	132	+	.	ID=scaffold145|size441769:hit:29238:4.5.0.3;Name=maker-scaffold145|size441769-exonerate_protein2genome-gene-3.6-mRNA-1;score=132
scaffold145|size441769	model_gff:maker	match_part	377545	377676	.	+	.	ID=scaffold145|size441769:hsp:59601:4.5.0.3;Parent=scaffold145|size441769:hit:29238:4.5.0.3;Target=maker-scaffold145|size441769-exonerate_protein2genome-gene-3.6-mRNA-1 1 132 +;Gap=M132
scaffold145|size441769	model_gff:maker	match	294805	296231	6613	-	.	ID=scaffold145|size441769:hit:29239:4.5.0.3;Name=maker-scaffold145|size441769-exonerate_est2genome-gene-3.21-mRNA-1;score=6613
scaffold145|size441769	model_gff:maker	match_part	296180	296231	.	-	.	ID=scaffold145|size441769:hsp:59602:4.5.0.3;Parent=scaffold145|size441769:hit:29239:4.5.0.3;Target=maker-scaffold145|size441769-exonerate_est2genome-gene-3.21-mRNA-1 1276 1327 +;Gap=M52
scaffold145|size441769	model_gff:maker	match_part	294805	296079	.	-	.	ID=scaffold145|size441769:hsp:59603:4.5.0.3;Parent=scaffold145|size441769:hit:29239:4.5.0.3;Target=maker-scaffold145|size441769-exonerate_est2genome-gene-3.21-mRNA-1 1 1275 +;Gap=M1275
###
scaffold145|size441769	repeatmasker	match	16241	16305	14	+	.	ID=scaffold145|size441769:hit:27901:1.3.0.0;Name=species:%2528TGTTGTT%2529n|genus:Simple_repeat;Target=species:%2528TGTTGTT%2529n|genus:Simple_repeat 1 64 +
scaffold145|size441769	repeatmasker	match_part	16241	16305	14	+	.	ID=scaffold145|size441769:hsp:56654:1.3.0.0;Parent=scaffold145|size441769:hit:27901:1.3.0.0;Target=species:%252528TGTTGTT%252529n|genus:Simple_repeat 1 64 +
scaffold145|size441769	repeatmasker	match	86740	86770	14	+	.	ID=scaffold145|size441769:hit:27902:1.3.0.0;Name=species:%2528CTT%2529n|genus:Simple_repeat;Target=species:%2528CTT%2529n|genus:Simple_repeat 1 31 +
scaffold145|size441769	repeatmasker	match_part	86740	86770	14	+	.	ID=scaffold145|size441769:hsp:56655:1.3.0.0;Parent=scaffold145|size441769:hit:27902:1.3.0.0;Target=species:%252528CTT%252529n|genus:Simple_repeat 1 31 +
scaffold145|size441769	repeatmasker	match	89608	89633	13	+	.	ID=scaffold145|size441769:hit:27903:1.3.0.0;Name=species:%2528CAAA%2529n|genus:Simple_repeat;Target=species:%2528CAAA%2529n|genus:Simple_repeat 1 27 +
scaffold145|size441769	repeatmasker	match_part	89608	89633	13	+	.	ID=scaffold145|size441769:hsp:56656:1.3.0.0;Parent=scaffold145|size441769:hit:27903:1.3.0.0;Target=species:%252528CAAA%252529n|genus:Simple_repeat 1 27 +
scaffold145|size441769	repeatmasker	match	89309	89352	14	+	.	ID=scaffold145|size441769:hit:27904:1.3.0.0;Name=species:%2528TCCATG%2529n|genus:Simple_repeat;Target=species:%2528TCCATG%2529n|genus:Simple_repeat 1 44 +
scaffold145|size441769	repeatmasker	match_part	89309	89352	14	+	.	ID=scaffold145|size441769:hsp:56657:1.3.0.0;Parent=scaffold145|size441769:hit:27904:1.3.0.0;Target=species:%252528TCCATG%252529n|genus:Simple_repeat 1 44 +
scaffold145|size441769	repeatmasker	match	90412	90443	16	+	.	ID=scaffold145|size441769:hit:27905:1.3.0.0;Name=species:A-rich|genus:Low_complexity;Target=species:A-rich|genus:Low_complexity 1 32 +
scaffold145|size441769	repeatmasker	match_part	90412	90443	16	+	.	ID=scaffold145|size441769:hsp:56658:1.3.0.0;Parent=scaffold145|size441769:hit:27905:1.3.0.0;Target=species:A-rich|genus:Low_complexity 1 32 +
scaffold145|size441769	repeatmasker	match	92429	92458	13	+	.	ID=scaffold145|size441769:hit:27906:1.3.0.0;Name=species:A-rich|genus:Low_complexity;Target=species:A-rich|genus:Low_complexity 1 30 +
scaffold145|size441769	repeatmasker	match_part	92429	92458	13	+	.	ID=scaffold145|size441769:hsp:56659:1.3.0.0;Parent=scaffold145|size441769:hit:27906:1.3.0.0;Target=species:A-rich|genus:Low_complexity 1 30 +
scaffold145|size441769	repeatmasker	match	62516	62545	16	+	.	ID=scaffold145|size441769:hit:27907:1.3.0.0;Name=species:%2528TGT%2529n|genus:Simple_repeat;Target=species:%2528TGT%2529n|genus:Simple_repeat 1 30 +
scaffold145|size441769	repeatmasker	match_part	62516	62545	16	+	.	ID=scaffold145|size441769:hsp:56660:1.3.0.0;Parent=scaffold145|size441769:hit:27907:1.3.0.0;Target=species:%252528TGT%252529n|genus:Simple_repeat 1 30 +
scaffold145|size441769	repeatmasker	match	27125	27181	13	+	.	ID=scaffold145|size441769:hit:27908:1.3.0.0;Name=species:%2528TGTG%2529n|genus:Simple_repeat;Target=species:%2528TGTG%2529n|genus:Simple_repeat 1 57 +
scaffold145|size441769	repeatmasker	match_part	27125	27181	13	+	.	ID=scaffold145|size441769:hsp:56661:1.3.0.0;Parent=scaffold145|size441769:hit:27908:1.3.0.0;Target=species:%252528TGTG%252529n|genus:Simple_repeat 1 57 +
scaffold145|size441769	repeatmasker	match	11650	11695	14	+	.	ID=scaffold145|size441769:hit:27909:1.3.0.0;Name=species:GA-rich|genus:Low_complexity;Target=species:GA-rich|genus:Low_complexity 1 47 +
scaffold145|size441769	repeatmasker	match_part	11650	11695	14	+	.	ID=scaffold145|size441769:hsp:56662:1.3.0.0;Parent=scaffold145|size441769:hit:27909:1.3.0.0;Target=species:GA-rich|genus:Low_complexity 1 47 +
scaffold145|size441769	repeatmasker	match	97896	97992	14	+	.	ID=scaffold145|size441769:hit:27910:1.3.0.0;Name=species:%2528CAGAAG%2529n|genus:Simple_repeat;Target=species:%2528CAGAAG%2529n|genus:Simple_repeat 1 93 +
scaffold145|size441769	repeatmasker	match_part	97896	97992	14	+	.	ID=scaffold145|size441769:hsp:56663:1.3.0.0;Parent=scaffold145|size441769:hit:27910:1.3.0.0;Target=species:%252528CAGAAG%252529n|genus:Simple_repeat 1 93 +
scaffold145|size441769	repeatmasker	match	1	1948	1508	+	.	ID=scaffold145|size441769:hit:27911:1.3.0.0;Name=species:rnd-1_family-134|genus:Unknown;Target=species:rnd-1_family-134|genus:Unknown 1 400 +
scaffold145|size441769	repeatmasker	match_part	1	1948	1508	+	.	ID=scaffold145|size441769:hsp:56664:1.3.0.0;Parent=scaffold145|size441769:hit:27911:1.3.0.0;Target=species:rnd-1_family-134|genus:Unknown 1 400 +
scaffold145|size441769	repeatmasker	match	8138	8629	2161	+	.	ID=scaffold145|size441769:hit:27912:1.3.0.0;Name=species:rnd-1_family-1286|genus:LINE%252FR1;Target=species:rnd-1_family-1286|genus:LINE%252FR1 34 537 +
scaffold145|size441769	repeatmasker	match_part	8138	8629	2161	+	.	ID=scaffold145|size441769:hsp:56665:1.3.0.0;Parent=scaffold145|size441769:hit:27912:1.3.0.0;Target=species:rnd-1_family-1286|genus:LINE%25252FR1 34 537 +
scaffold145|size441769	repeatmasker	match	9336	9904	926	+	.	ID=scaffold145|size441769:hit:27913:1.3.0.0;Name=species:rnd-1_family-1131|genus:Unknown;Target=species:rnd-1_family-1131|genus:Unknown 1 289 +
scaffold145|size441769	repeatmasker	match_part	9336	9904	926	+	.	ID=scaffold145|size441769:hsp:56666:1.3.0.0;Parent=scaffold145|size441769:hit:27913:1.3.0.0;Target=species:rnd-1_family-1131|genus:Unknown 1 289 +
scaffold145|size441769	repeatmasker	match	10009	10111	339	+	.	ID=scaffold145|size441769:hit:27914:1.3.0.0;Name=species:rnd-1_family-1326|genus:Unknown;Target=species:rnd-1_family-1326|genus:Unknown 382 492 +
scaffold145|size441769	repeatmasker	match_part	10009	10111	339	+	.	ID=scaffold145|size441769:hsp:56667:1.3.0.0;Parent=scaffold145|size441769:hit:27914:1.3.0.0;Target=species:rnd-1_family-1326|genus:Unknown 382 492 +
scaffold145|size441769	repeatmasker	match	10720	10811	327	+	.	ID=scaffold145|size441769:hit:27915:1.3.0.0;Name=species:rnd-1_family-1326|genus:Unknown;Target=species:rnd-1_family-1326|genus:Unknown 396 492 +
scaffold145|size441769	repeatmasker	match_part	10720	10811	327	+	.	ID=scaffold145|size441769:hsp:56668:1.3.0.0;Parent=scaffold145|size441769:hit:27915:1.3.0.0;Target=species:rnd-1_family-1326|genus:Unknown 396 492 +
scaffold145|size441769	repeatmasker	match	15251	15344	290	+	.	ID=scaffold145|size441769:hit:27916:1.3.0.0;Name=species:rnd-5_family-1054|genus:LTR%252FNgaro;Target=species:rnd-5_family-1054|genus:LTR%252FNgaro 3242 3335 +
scaffold145|size441769	repeatmasker	match_part	15251	15344	290	+	.	ID=scaffold145|size441769:hsp:56669:1.3.0.0;Parent=scaffold145|size441769:hit:27916:1.3.0.0;Target=species:rnd-5_family-1054|genus:LTR%25252FNgaro 3242 3335 +
scaffold145|size441769	repeatmasker	match	17347	17732	2354	+	.	ID=scaffold145|size441769:hit:27917:1.3.0.0;Name=species:genome_11_8901|genus:Unspecified;Target=species:genome_11_8901|genus:Unspecified 3 379 +
scaffold145|size441769	repeatmasker	match_part	17347	17732	2354	+	.	ID=scaffold145|size441769:hsp:56670:1.3.0.0;Parent=scaffold145|size441769:hit:27917:1.3.0.0;Target=species:genome_11_8901|genus:Unspecified 3 379 +
scaffold145|size441769	repeatmasker	match	18057	18450	2238	+	.	ID=scaffold145|size441769:hit:27918:1.3.0.0;Name=species:genome_5_11572|genus:Unspecified;Target=species:genome_5_11572|genus:Unspecified 1 423 +
scaffold145|size441769	repeatmasker	match_part	18057	18450	2238	+	.	ID=scaffold145|size441769:hsp:56671:1.3.0.0;Parent=scaffold145|size441769:hit:27918:1.3.0.0;Target=species:genome_5_11572|genus:Unspecified 1 423 +
scaffold145|size441769	repeatmasker	match	22331	22673	2772	+	.	ID=scaffold145|size441769:hit:27919:1.3.0.0;Name=species:genome_3_19411|genus:Unspecified;Target=species:genome_3_19411|genus:Unspecified 1 345 +
scaffold145|size441769	repeatmasker	match_part	22331	22673	2772	+	.	ID=scaffold145|size441769:hsp:56672:1.3.0.0;Parent=scaffold145|size441769:hit:27919:1.3.0.0;Target=species:genome_3_19411|genus:Unspecified 1 345 +
scaffold145|size441769	repeatmasker	match	28962	29141	1266	+	.	ID=scaffold145|size441769:hit:27920:1.3.0.0;Name=species:rnd-1_family-1100|genus:Unknown;Target=species:rnd-1_family-1100|genus:Unknown 1 182 +
scaffold145|size441769	repeatmasker	match_part	28962	29141	1266	+	.	ID=scaffold145|size441769:hsp:56673:1.3.0.0;Parent=scaffold145|size441769:hit:27920:1.3.0.0;Target=species:rnd-1_family-1100|genus:Unknown 1 182 +
scaffold145|size441769	repeatmasker	match	38217	38307	271	+	.	ID=scaffold145|size441769:hit:27921:1.3.0.0;Name=species:genome_10_13700|genus:Unspecified;Target=species:genome_10_13700|genus:Unspecified 1 96 +
scaffold145|size441769	repeatmasker	match_part	38217	38307	271	+	.	ID=scaffold145|size441769:hsp:56674:1.3.0.0;Parent=scaffold145|size441769:hit:27921:1.3.0.0;Target=species:genome_10_13700|genus:Unspecified 1 96 +
scaffold145|size441769	repeatmasker	match	38353	38983	1066	+	.	ID=scaffold145|size441769:hit:27922:1.3.0.0;Name=species:rnd-5_family-2469|genus:Unknown;Target=species:rnd-5_family-2469|genus:Unknown 99 476 +
scaffold145|size441769	repeatmasker	match_part	38353	38983	1066	+	.	ID=scaffold145|size441769:hsp:56675:1.3.0.0;Parent=scaffold145|size441769:hit:27922:1.3.0.0;Target=species:rnd-5_family-2469|genus:Unknown 99 476 +
scaffold145|size441769	repeatmasker	match	39066	39197	358	+	.	ID=scaffold145|size441769:hit:27923:1.3.0.0;Name=species:rnd-1_family-400|genus:Unknown;Target=species:rnd-1_family-400|genus:Unknown 1 124 +
scaffold145|size441769	repeatmasker	match_part	39066	39197	358	+	.	ID=scaffold145|size441769:hsp:56676:1.3.0.0;Parent=scaffold145|size441769:hit:27923:1.3.0.0;Target=species:rnd-1_family-400|genus:Unknown 1 124 +
scaffold145|size441769	repeatmasker	match	39356	40899	10361	+	.	ID=scaffold145|size441769:hit:27924:1.3.0.0;Name=species:scaffold148|size484791_%2528dbseq-nr_708%2529_%255B116097%252C122237%255D|genus:Unspecified;Target=species:scaffold148|size484791_%2528dbseq-nr_708%2529_%255B116097%252C122237%255D|genus:Unspecified 4577 6061 +
scaffold145|size441769	repeatmasker	match_part	39356	40899	10361	+	.	ID=scaffold145|size441769:hsp:56677:1.3.0.0;Parent=scaffold145|size441769:hit:27924:1.3.0.0;Target=species:scaffold148|size484791_%252528dbseq-nr_708%252529_%25255B116097%25252C122237%25255D|genus:Unspecified 4577 6061 +
scaffold145|size441769	repeatmasker	match	40943	41021	531	+	.	ID=scaffold145|size441769:hit:27925:1.3.0.0;Name=species:rnd-1_family-950|genus:Unknown;Target=species:rnd-1_family-950|genus:Unknown 3 81 +
scaffold145|size441769	repeatmasker	match_part	40943	41021	531	+	.	ID=scaffold145|size441769:hsp:56678:1.3.0.0;Parent=scaffold145|size441769:hit:27925:1.3.0.0;Target=species:rnd-1_family-950|genus:Unknown 3 81 +
scaffold145|size441769	repeatmasker	match	42003	43145	2176	+	.	ID=scaffold145|size441769:hit:27926:1.3.0.0;Name=species:rnd-1_family-184|genus:DNA%252FhAT-Tag1;Target=species:rnd-1_family-184|genus:DNA%252FhAT-Tag1 362 1501 +
scaffold145|size441769	repeatmasker	match_part	42003	43145	2176	+	.	ID=scaffold145|size441769:hsp:56679:1.3.0.0;Parent=scaffold145|size441769:hit:27926:1.3.0.0;Target=species:rnd-1_family-184|genus:DNA%25252FhAT-Tag1 362 1501 +
scaffold145|size441769	repeatmasker	match	43416	44506	2722	+	.	ID=scaffold145|size441769:hit:27927:1.3.0.0;Name=species:rnd-1_family-184|genus:DNA%252FhAT-Tag1;Target=species:rnd-1_family-184|genus:DNA%252FhAT-Tag1 1779 2868 +
scaffold145|size441769	repeatmasker	match_part	43416	44506	2722	+	.	ID=scaffold145|size441769:hsp:56680:1.3.0.0;Parent=scaffold145|size441769:hit:27927:1.3.0.0;Target=species:rnd-1_family-184|genus:DNA%25252FhAT-Tag1 1779 2868 +
scaffold145|size441769	repeatmasker	match	44845	45033	501	+	.	ID=scaffold145|size441769:hit:27928:1.3.0.0;Name=species:rnd-1_family-184|genus:DNA%252FhAT-Tag1;Target=species:rnd-1_family-184|genus:DNA%252FhAT-Tag1 3182 3376 +
scaffold145|size441769	repeatmasker	match_part	44845	45033	501	+	.	ID=scaffold145|size441769:hsp:56681:1.3.0.0;Parent=scaffold145|size441769:hit:27928:1.3.0.0;Target=species:rnd-1_family-184|genus:DNA%25252FhAT-Tag1 3182 3376 +
scaffold145|size441769	repeatmasker	match	45195	46501	1553	+	.	ID=scaffold145|size441769:hit:27929:1.3.0.0;Name=species:rnd-1_family-124|genus:Unknown;Target=species:rnd-1_family-124|genus:Unknown 2 603 +
scaffold145|size441769	repeatmasker	match_part	45195	46501	1553	+	.	ID=scaffold145|size441769:hsp:56682:1.3.0.0;Parent=scaffold145|size441769:hit:27929:1.3.0.0;Target=species:rnd-1_family-124|genus:Unknown 2 603 +
scaffold145|size441769	repeatmasker	match	46677	46771	415	+	.	ID=scaffold145|size441769:hit:27930:1.3.0.0;Name=species:rnd-5_family-139|genus:Unknown;Target=species:rnd-5_family-139|genus:Unknown 1 101 +
scaffold145|size441769	repeatmasker	match_part	46677	46771	415	+	.	ID=scaffold145|size441769:hsp:56683:1.3.0.0;Parent=scaffold145|size441769:hit:27930:1.3.0.0;Target=species:rnd-5_family-139|genus:Unknown 1 101 +
scaffold145|size441769	repeatmasker	match	47006	47249	719	+	.	ID=scaffold145|size441769:hit:27931:1.3.0.0;Name=species:scaffold80|size783030_%2528dbseq-nr_43%2529_%255B553675%252C559585%255D|genus:Unspecified;Target=species:scaffold80|size783030_%2528dbseq-nr_43%2529_%255B553675%252C559585%255D|genus:Unspecified 5555 5781 +
scaffold145|size441769	repeatmasker	match_part	47006	47249	719	+	.	ID=scaffold145|size441769:hsp:56684:1.3.0.0;Parent=scaffold145|size441769:hit:27931:1.3.0.0;Target=species:scaffold80|size783030_%252528dbseq-nr_43%252529_%25255B553675%25252C559585%25255D|genus:Unspecified 5555 5781 +
scaffold145|size441769	repeatmasker	match	49210	49398	688	+	.	ID=scaffold145|size441769:hit:27932:1.3.0.0;Name=species:rnd-1_family-413|genus:Unknown;Target=species:rnd-1_family-413|genus:Unknown 5 198 +
scaffold145|size441769	repeatmasker	match_part	49210	49398	688	+	.	ID=scaffold145|size441769:hsp:56685:1.3.0.0;Parent=scaffold145|size441769:hit:27932:1.3.0.0;Target=species:rnd-1_family-413|genus:Unknown 5 198 +
scaffold145|size441769	repeatmasker	match	49446	51285	2725	+	.	ID=scaffold145|size441769:hit:27933:1.3.0.0;Name=species:rnd-1_family-628|genus:Unknown;Target=species:rnd-1_family-628|genus:Unknown 294 1045 +
scaffold145|size441769	repeatmasker	match_part	49446	51285	2725	+	.	ID=scaffold145|size441769:hsp:56686:1.3.0.0;Parent=scaffold145|size441769:hit:27933:1.3.0.0;Target=species:rnd-1_family-628|genus:Unknown 294 1045 +
scaffold145|size441769	repeatmasker	match	51478	53304	3256	+	.	ID=scaffold145|size441769:hit:27934:1.3.0.0;Name=species:rnd-4_family-98|genus:DNA%252FhAT-Tag1;Target=species:rnd-4_family-98|genus:DNA%252FhAT-Tag1 7 1195 +
scaffold145|size441769	repeatmasker	match_part	51478	53304	3256	+	.	ID=scaffold145|size441769:hsp:56687:1.3.0.0;Parent=scaffold145|size441769:hit:27934:1.3.0.0;Target=species:rnd-4_family-98|genus:DNA%25252FhAT-Tag1 7 1195 +
scaffold145|size441769	repeatmasker	match	53437	59499	47511	+	.	ID=scaffold145|size441769:hit:27935:1.3.0.0;Name=species:scaffold60|size524837_%2528dbseq-nr_150%2529_%255B111726%252C117839%255D|genus:Unspecified;Target=species:scaffold60|size524837_%2528dbseq-nr_150%2529_%255B111726%252C117839%255D|genus:Unspecified 1 6114 +
scaffold145|size441769	repeatmasker	match_part	53437	59499	47511	+	.	ID=scaffold145|size441769:hsp:56688:1.3.0.0;Parent=scaffold145|size441769:hit:27935:1.3.0.0;Target=species:scaffold60|size524837_%252528dbseq-nr_150%252529_%25255B111726%25252C117839%25255D|genus:Unspecified 1 6114 +
scaffold145|size441769	repeatmasker	match	59703	60010	1990	+	.	ID=scaffold145|size441769:hit:27936:1.3.0.0;Name=species:genome_11_5837|genus:Unspecified;Target=species:genome_11_5837|genus:Unspecified 1 309 +
scaffold145|size441769	repeatmasker	match_part	59703	60010	1990	+	.	ID=scaffold145|size441769:hsp:56689:1.3.0.0;Parent=scaffold145|size441769:hit:27936:1.3.0.0;Target=species:genome_11_5837|genus:Unspecified 1 309 +
scaffold145|size441769	repeatmasker	match	64754	65466	523	+	.	ID=scaffold145|size441769:hit:27937:1.3.0.0;Name=species:rnd-1_family-1005|genus:Unknown;Target=species:rnd-1_family-1005|genus:Unknown 56 768 +
scaffold145|size441769	repeatmasker	match_part	64754	65466	523	+	.	ID=scaffold145|size441769:hsp:56690:1.3.0.0;Parent=scaffold145|size441769:hit:27937:1.3.0.0;Target=species:rnd-1_family-1005|genus:Unknown 56 768 +
scaffold145|size441769	repeatmasker	match	66885	69897	4828	+	.	ID=scaffold145|size441769:hit:27938:1.3.0.0;Name=species:rnd-5_family-429|genus:Unknown;Target=species:rnd-5_family-429|genus:Unknown 3577 6593 +
scaffold145|size441769	repeatmasker	match_part	66885	69897	4828	+	.	ID=scaffold145|size441769:hsp:56691:1.3.0.0;Parent=scaffold145|size441769:hit:27938:1.3.0.0;Target=species:rnd-5_family-429|genus:Unknown 3577 6593 +
scaffold145|size441769	repeatmasker	match	70126	70427	407	+	.	ID=scaffold145|size441769:hit:27939:1.3.0.0;Name=species:rnd-1_family-220|genus:Unknown;Target=species:rnd-1_family-220|genus:Unknown 46 341 +
scaffold145|size441769	repeatmasker	match_part	70126	70427	407	+	.	ID=scaffold145|size441769:hsp:56692:1.3.0.0;Parent=scaffold145|size441769:hit:27939:1.3.0.0;Target=species:rnd-1_family-220|genus:Unknown 46 341 +
scaffold145|size441769	repeatmasker	match	70673	71086	2749	+	.	ID=scaffold145|size441769:hit:27940:1.3.0.0;Name=species:genome_9_1663|genus:Unspecified;Target=species:genome_9_1663|genus:Unspecified 1 415 +
scaffold145|size441769	repeatmasker	match_part	70673	71086	2749	+	.	ID=scaffold145|size441769:hsp:56693:1.3.0.0;Parent=scaffold145|size441769:hit:27940:1.3.0.0;Target=species:genome_9_1663|genus:Unspecified 1 415 +
scaffold145|size441769	repeatmasker	match	71812	71850	252	+	.	ID=scaffold145|size441769:hit:27941:1.3.0.0;Name=species:rnd-4_family-406|genus:Unknown;Target=species:rnd-4_family-406|genus:Unknown 76 114 +
scaffold145|size441769	repeatmasker	match_part	71812	71850	252	+	.	ID=scaffold145|size441769:hsp:56694:1.3.0.0;Parent=scaffold145|size441769:hit:27941:1.3.0.0;Target=species:rnd-4_family-406|genus:Unknown 76 114 +
scaffold145|size441769	repeatmasker	match	71896	71986	307	+	.	ID=scaffold145|size441769:hit:27942:1.3.0.0;Name=species:rnd-1_family-928|genus:Unknown;Target=species:rnd-1_family-928|genus:Unknown 4 82 +
scaffold145|size441769	repeatmasker	match_part	71896	71986	307	+	.	ID=scaffold145|size441769:hsp:56695:1.3.0.0;Parent=scaffold145|size441769:hit:27942:1.3.0.0;Target=species:rnd-1_family-928|genus:Unknown 4 82 +
scaffold145|size441769	repeatmasker	match	73325	73385	346	+	.	ID=scaffold145|size441769:hit:27943:1.3.0.0;Name=species:scaffold21|size630201_%2528dbseq-nr_224%2529_%255B497027%252C503169%255D|genus:Unspecified;Target=species:scaffold21|size630201_%2528dbseq-nr_224%2529_%255B497027%252C503169%255D|genus:Unspecified 4223 4284 +
scaffold145|size441769	repeatmasker	match_part	73325	73385	346	+	.	ID=scaffold145|size441769:hsp:56696:1.3.0.0;Parent=scaffold145|size441769:hit:27943:1.3.0.0;Target=species:scaffold21|size630201_%252528dbseq-nr_224%252529_%25255B497027%25252C503169%25255D|genus:Unspecified 4223 4284 +
scaffold145|size441769	repeatmasker	match	73533	73773	418	+	.	ID=scaffold145|size441769:hit:27944:1.3.0.0;Name=species:scaffold14|size2522936_%2528dbseq-nr_238%2529_%255B1322522%252C1328710%255D|genus:Unspecified;Target=species:scaffold14|size2522936_%2528dbseq-nr_238%2529_%255B1322522%252C1328710%255D|genus:Unspecified 3375 3805 +
scaffold145|size441769	repeatmasker	match_part	73533	73773	418	+	.	ID=scaffold145|size441769:hsp:56697:1.3.0.0;Parent=scaffold145|size441769:hit:27944:1.3.0.0;Target=species:scaffold14|size2522936_%252528dbseq-nr_238%252529_%25255B1322522%25252C1328710%25255D|genus:Unspecified 3375 3805 +
scaffold145|size441769	repeatmasker	match	74500	74654	259	+	.	ID=scaffold145|size441769:hit:27945:1.3.0.0;Name=species:scaffold21|size630201_%2528dbseq-nr_224%2529_%255B497027%252C503169%255D|genus:Unspecified;Target=species:scaffold21|size630201_%2528dbseq-nr_224%2529_%255B497027%252C503169%255D|genus:Unspecified 2631 2785 +
scaffold145|size441769	repeatmasker	match_part	74500	74654	259	+	.	ID=scaffold145|size441769:hsp:56698:1.3.0.0;Parent=scaffold145|size441769:hit:27945:1.3.0.0;Target=species:scaffold21|size630201_%252528dbseq-nr_224%252529_%25255B497027%25252C503169%25255D|genus:Unspecified 2631 2785 +
scaffold145|size441769	repeatmasker	match	75940	76447	1800	+	.	ID=scaffold145|size441769:hit:27946:1.3.0.0;Name=species:genome_8_12029|genus:Unspecified;Target=species:genome_8_12029|genus:Unspecified 1 292 +
scaffold145|size441769	repeatmasker	match_part	75940	76447	1800	+	.	ID=scaffold145|size441769:hsp:56699:1.3.0.0;Parent=scaffold145|size441769:hit:27946:1.3.0.0;Target=species:genome_8_12029|genus:Unspecified 1 292 +
scaffold145|size441769	repeatmasker	match	76592	77331	352	+	.	ID=scaffold145|size441769:hit:27947:1.3.0.0;Name=species:scaffold177|size204315_%2528dbseq-nr_273%2529_%255B38496%252C44408%255D|genus:Unspecified;Target=species:scaffold177|size204315_%2528dbseq-nr_273%2529_%255B38496%252C44408%255D|genus:Unspecified 284 1023 +
scaffold145|size441769	repeatmasker	match_part	76592	77331	352	+	.	ID=scaffold145|size441769:hsp:56700:1.3.0.0;Parent=scaffold145|size441769:hit:27947:1.3.0.0;Target=species:scaffold177|size204315_%252528dbseq-nr_273%252529_%25255B38496%25252C44408%25255D|genus:Unspecified 284 1023 +
scaffold145|size441769	repeatmasker	match	81753	81857	626	+	.	ID=scaffold145|size441769:hit:27948:1.3.0.0;Name=species:rnd-1_family-127|genus:Unknown;Target=species:rnd-1_family-127|genus:Unknown 744 847 +
scaffold145|size441769	repeatmasker	match_part	81753	81857	626	+	.	ID=scaffold145|size441769:hsp:56701:1.3.0.0;Parent=scaffold145|size441769:hit:27948:1.3.0.0;Target=species:rnd-1_family-127|genus:Unknown 744 847 +
scaffold145|size441769	repeatmasker	match	81966	82694	4293	+	.	ID=scaffold145|size441769:hit:27949:1.3.0.0;Name=species:genome_6_12811|genus:Unspecified;Target=species:genome_6_12811|genus:Unspecified 1 745 +
scaffold145|size441769	repeatmasker	match_part	81966	82694	4293	+	.	ID=scaffold145|size441769:hsp:56702:1.3.0.0;Parent=scaffold145|size441769:hit:27949:1.3.0.0;Target=species:genome_6_12811|genus:Unspecified 1 745 +
scaffold145|size441769	repeatmasker	match	90612	90963	922	+	.	ID=scaffold145|size441769:hit:27950:1.3.0.0;Name=species:rnd-5_family-2623|genus:Unknown;Target=species:rnd-5_family-2623|genus:Unknown 1 346 +
scaffold145|size441769	repeatmasker	match_part	90612	90963	922	+	.	ID=scaffold145|size441769:hsp:56703:1.3.0.0;Parent=scaffold145|size441769:hit:27950:1.3.0.0;Target=species:rnd-5_family-2623|genus:Unknown 1 346 +
scaffold145|size441769	repeatmasker	match	91208	91828	411	+	.	ID=scaffold145|size441769:hit:27951:1.3.0.0;Name=species:rnd-1_family-399|genus:Unknown;Target=species:rnd-1_family-399|genus:Unknown 61 313 +
scaffold145|size441769	repeatmasker	match_part	91208	91828	411	+	.	ID=scaffold145|size441769:hsp:56704:1.3.0.0;Parent=scaffold145|size441769:hit:27951:1.3.0.0;Target=species:rnd-1_family-399|genus:Unknown 61 313 +
scaffold145|size441769	repeatmasker	match	93040	93148	401	+	.	ID=scaffold145|size441769:hit:27952:1.3.0.0;Name=species:rnd-5_family-4249|genus:Unknown;Target=species:rnd-5_family-4249|genus:Unknown 1 103 +
scaffold145|size441769	repeatmasker	match_part	93040	93148	401	+	.	ID=scaffold145|size441769:hsp:56705:1.3.0.0;Parent=scaffold145|size441769:hit:27952:1.3.0.0;Target=species:rnd-5_family-4249|genus:Unknown 1 103 +
scaffold145|size441769	repeatmasker	match	94532	94973	767	+	.	ID=scaffold145|size441769:hit:27953:1.3.0.0;Name=species:genome_9_4307|genus:Unspecified;Target=species:genome_9_4307|genus:Unspecified 1 429 +
scaffold145|size441769	repeatmasker	match_part	94532	94973	767	+	.	ID=scaffold145|size441769:hsp:56706:1.3.0.0;Parent=scaffold145|size441769:hit:27953:1.3.0.0;Target=species:genome_9_4307|genus:Unspecified 1 429 +
scaffold145|size441769	repeatmasker	match	95213	95542	1163	+	.	ID=scaffold145|size441769:hit:27954:1.3.0.0;Name=species:rnd-1_family-578|genus:Unknown;Target=species:rnd-1_family-578|genus:Unknown 5 336 +
scaffold145|size441769	repeatmasker	match_part	95213	95542	1163	+	.	ID=scaffold145|size441769:hsp:56707:1.3.0.0;Parent=scaffold145|size441769:hit:27954:1.3.0.0;Target=species:rnd-1_family-578|genus:Unknown 5 336 +
scaffold145|size441769	repeatmasker	match	95732	96281	567	+	.	ID=scaffold145|size441769:hit:27955:1.3.0.0;Name=species:genome_12_19122|genus:Unspecified;Target=species:genome_12_19122|genus:Unspecified 29 266 +
scaffold145|size441769	repeatmasker	match_part	95732	96281	567	+	.	ID=scaffold145|size441769:hsp:56708:1.3.0.0;Parent=scaffold145|size441769:hit:27955:1.3.0.0;Target=species:genome_12_19122|genus:Unspecified 29 266 +
scaffold145|size441769	repeatmasker	match	99142	99250	235	+	.	ID=scaffold145|size441769:hit:27956:1.3.0.0;Name=species:rnd-5_family-2349|genus:Unknown;Target=species:rnd-5_family-2349|genus:Unknown 33 134 +
scaffold145|size441769	repeatmasker	match_part	99142	99250	235	+	.	ID=scaffold145|size441769:hsp:56709:1.3.0.0;Parent=scaffold145|size441769:hit:27956:1.3.0.0;Target=species:rnd-5_family-2349|genus:Unknown 33 134 +
scaffold145|size441769	repeatmasker	match	99349	99407	240	+	.	ID=scaffold145|size441769:hit:27957:1.3.0.0;Name=species:rnd-4_family-807|genus:LTR%252FGypsy;Target=species:rnd-4_family-807|genus:LTR%252FGypsy 2 60 +
scaffold145|size441769	repeatmasker	match_part	99349	99407	240	+	.	ID=scaffold145|size441769:hsp:56710:1.3.0.0;Parent=scaffold145|size441769:hit:27957:1.3.0.0;Target=species:rnd-4_family-807|genus:LTR%25252FGypsy 2 60 +
scaffold145|size441769	repeatmasker	match	136920	136997	43	+	.	ID=scaffold145|size441769:hit:27958:1.3.0.1;Name=species:%2528TCATTC%2529n|genus:Simple_repeat;Target=species:%2528TCATTC%2529n|genus:Simple_repeat 1 81 +
scaffold145|size441769	repeatmasker	match_part	136920	136997	43	+	.	ID=scaffold145|size441769:hsp:56711:1.3.0.1;Parent=scaffold145|size441769:hit:27958:1.3.0.1;Target=species:%252528TCATTC%252529n|genus:Simple_repeat 1 81 +
scaffold145|size441769	repeatmasker	match	184610	184648	35	+	.	ID=scaffold145|size441769:hit:27959:1.3.0.1;Name=species:%2528TA%2529n|genus:Simple_repeat;Target=species:%2528TA%2529n|genus:Simple_repeat 1 39 +
scaffold145|size441769	repeatmasker	match_part	184610	184648	35	+	.	ID=scaffold145|size441769:hsp:56712:1.3.0.1;Parent=scaffold145|size441769:hit:27959:1.3.0.1;Target=species:%252528TA%252529n|genus:Simple_repeat 1 39 +
scaffold145|size441769	repeatmasker	match	149043	149094	12	+	.	ID=scaffold145|size441769:hit:27960:1.3.0.1;Name=species:%2528ACAGC%2529n|genus:Simple_repeat;Target=species:%2528ACAGC%2529n|genus:Simple_repeat 1 51 +
scaffold145|size441769	repeatmasker	match_part	149043	149094	12	+	.	ID=scaffold145|size441769:hsp:56713:1.3.0.1;Parent=scaffold145|size441769:hit:27960:1.3.0.1;Target=species:%252528ACAGC%252529n|genus:Simple_repeat 1 51 +
scaffold145|size441769	repeatmasker	match	167868	167895	16	+	.	ID=scaffold145|size441769:hit:27961:1.3.0.1;Name=species:%2528CTG%2529n|genus:Simple_repeat;Target=species:%2528CTG%2529n|genus:Simple_repeat 1 28 +
scaffold145|size441769	repeatmasker	match_part	167868	167895	16	+	.	ID=scaffold145|size441769:hsp:56714:1.3.0.1;Parent=scaffold145|size441769:hit:27961:1.3.0.1;Target=species:%252528CTG%252529n|genus:Simple_repeat 1 28 +
scaffold145|size441769	repeatmasker	match	151811	151864	13	+	.	ID=scaffold145|size441769:hit:27962:1.3.0.1;Name=species:GA-rich|genus:Low_complexity;Target=species:GA-rich|genus:Low_complexity 1 53 +
scaffold145|size441769	repeatmasker	match_part	151811	151864	13	+	.	ID=scaffold145|size441769:hsp:56715:1.3.0.1;Parent=scaffold145|size441769:hit:27962:1.3.0.1;Target=species:GA-rich|genus:Low_complexity 1 53 +
scaffold145|size441769	repeatmasker	match	106217	106274	15	+	.	ID=scaffold145|size441769:hit:27963:1.3.0.1;Name=species:A-rich|genus:Low_complexity;Target=species:A-rich|genus:Low_complexity 1 55 +
scaffold145|size441769	repeatmasker	match_part	106217	106274	15	+	.	ID=scaffold145|size441769:hsp:56716:1.3.0.1;Parent=scaffold145|size441769:hit:27963:1.3.0.1;Target=species:A-rich|genus:Low_complexity 1 55 +
scaffold145|size441769	repeatmasker	match	159261	159422	118	+	.	ID=scaffold145|size441769:hit:27964:1.3.0.1;Name=species:%2528GGA%2529n|genus:Simple_repeat;Target=species:%2528GGA%2529n|genus:Simple_repeat 1 162 +
scaffold145|size441769	repeatmasker	match_part	159261	159422	118	+	.	ID=scaffold145|size441769:hsp:56717:1.3.0.1;Parent=scaffold145|size441769:hit:27964:1.3.0.1;Target=species:%252528GGA%252529n|genus:Simple_repeat 1 162 +
scaffold145|size441769	repeatmasker	match	167290	167868	309	+	.	ID=scaffold145|size441769:hit:27965:1.3.0.1;Name=species:%2528ACAACA%2529n|genus:Simple_repeat;Target=species:%2528ACAACA%2529n|genus:Simple_repeat 1 524 +
scaffold145|size441769	repeatmasker	match_part	167290	167868	309	+	.	ID=scaffold145|size441769:hsp:56718:1.3.0.1;Parent=scaffold145|size441769:hit:27965:1.3.0.1;Target=species:%252528ACAACA%252529n|genus:Simple_repeat 1 524 +
scaffold145|size441769	repeatmasker	match	136794	136917	76	+	.	ID=scaffold145|size441769:hit:27966:1.3.0.1;Name=species:%2528CTC%2529n|genus:Simple_repeat;Target=species:%2528CTC%2529n|genus:Simple_repeat 1 122 +
scaffold145|size441769	repeatmasker	match_part	136794	136917	76	+	.	ID=scaffold145|size441769:hsp:56719:1.3.0.1;Parent=scaffold145|size441769:hit:27966:1.3.0.1;Target=species:%252528CTC%252529n|genus:Simple_repeat 1 122 +
scaffold145|size441769	repeatmasker	match	137010	137083	52	+	.	ID=scaffold145|size441769:hit:27967:1.3.0.1;Name=species:%2528TTC%2529n|genus:Simple_repeat;Target=species:%2528TTC%2529n|genus:Simple_repeat 1 74 +
scaffold145|size441769	repeatmasker	match_part	137010	137083	52	+	.	ID=scaffold145|size441769:hsp:56720:1.3.0.1;Parent=scaffold145|size441769:hit:27967:1.3.0.1;Target=species:%252528TTC%252529n|genus:Simple_repeat 1 74 +
scaffold145|size441769	repeatmasker	match	100115	101351	1778	+	.	ID=scaffold145|size441769:hit:27968:1.3.0.1;Name=species:scaffold80|size783030_%2528dbseq-nr_43%2529_%255B553675%252C559585%255D|genus:Unspecified;Target=species:scaffold80|size783030_%2528dbseq-nr_43%2529_%255B553675%252C559585%255D|genus:Unspecified 4890 5574 +
scaffold145|size441769	repeatmasker	match_part	100115	101351	1778	+	.	ID=scaffold145|size441769:hsp:56721:1.3.0.1;Parent=scaffold145|size441769:hit:27968:1.3.0.1;Target=species:scaffold80|size783030_%252528dbseq-nr_43%252529_%25255B553675%25252C559585%25255D|genus:Unspecified 4890 5574 +
scaffold145|size441769	repeatmasker	match	101417	101487	259	+	.	ID=scaffold145|size441769:hit:27969:1.3.0.1;Name=species:scaffold75|size1059443_%2528dbseq-nr_397%2529_%255B263011%252C269128%255D|genus:Unspecified;Target=species:scaffold75|size1059443_%2528dbseq-nr_397%2529_%255B263011%252C269128%255D|genus:Unspecified 4537 4608 +
scaffold145|size441769	repeatmasker	match_part	101417	101487	259	+	.	ID=scaffold145|size441769:hsp:56722:1.3.0.1;Parent=scaffold145|size441769:hit:27969:1.3.0.1;Target=species:scaffold75|size1059443_%252528dbseq-nr_397%252529_%25255B263011%25252C269128%25255D|genus:Unspecified 4537 4608 +
scaffold145|size441769	repeatmasker	match	101634	103834	2479	+	.	ID=scaffold145|size441769:hit:27970:1.3.0.1;Name=species:scaffold6|size974155_%2528dbseq-nr_242%2529_%255B422877%252C429011%255D|genus:Unspecified;Target=species:scaffold6|size974155_%2528dbseq-nr_242%2529_%255B422877%252C429011%255D|genus:Unspecified 2256 4442 +
scaffold145|size441769	repeatmasker	match_part	101634	103834	2479	+	.	ID=scaffold145|size441769:hsp:56723:1.3.0.1;Parent=scaffold145|size441769:hit:27970:1.3.0.1;Target=species:scaffold6|size974155_%252528dbseq-nr_242%252529_%25255B422877%25252C429011%25255D|genus:Unspecified 2256 4442 +
scaffold145|size441769	repeatmasker	match	103893	104060	800	+	.	ID=scaffold145|size441769:hit:27971:1.3.0.1;Name=species:rnd-1_family-1311|genus:Unknown;Target=species:rnd-1_family-1311|genus:Unknown 254 424 +
scaffold145|size441769	repeatmasker	match_part	103893	104060	800	+	.	ID=scaffold145|size441769:hsp:56724:1.3.0.1;Parent=scaffold145|size441769:hit:27971:1.3.0.1;Target=species:rnd-1_family-1311|genus:Unknown 254 424 +
scaffold145|size441769	repeatmasker	match	104110	105357	256	+	.	ID=scaffold145|size441769:hit:27972:1.3.0.1;Name=species:scaffold544|size98996_%2528dbseq-nr_619%2529_%255B60523%252C66599%255D|genus:Unspecified;Target=species:scaffold544|size98996_%2528dbseq-nr_619%2529_%255B60523%252C66599%255D|genus:Unspecified 662 949 +
scaffold145|size441769	repeatmasker	match_part	104110	105357	256	+	.	ID=scaffold145|size441769:hsp:56725:1.3.0.1;Parent=scaffold145|size441769:hit:27972:1.3.0.1;Target=species:scaffold544|size98996_%252528dbseq-nr_619%252529_%25255B60523%25252C66599%25255D|genus:Unspecified 662 949 +
scaffold145|size441769	repeatmasker	match	106811	107792	5958	+	.	ID=scaffold145|size441769:hit:27973:1.3.0.1;Name=species:genome_7_15571|genus:Unspecified;Target=species:genome_7_15571|genus:Unspecified 1 953 +
scaffold145|size441769	repeatmasker	match_part	106811	107792	5958	+	.	ID=scaffold145|size441769:hsp:56726:1.3.0.1;Parent=scaffold145|size441769:hit:27973:1.3.0.1;Target=species:genome_7_15571|genus:Unspecified 1 953 +
scaffold145|size441769	repeatmasker	match	107853	108120	994	+	.	ID=scaffold145|size441769:hit:27974:1.3.0.1;Name=species:rnd-4_family-1649|genus:Unknown;Target=species:rnd-4_family-1649|genus:Unknown 3 261 +
scaffold145|size441769	repeatmasker	match_part	107853	108120	994	+	.	ID=scaffold145|size441769:hsp:56727:1.3.0.1;Parent=scaffold145|size441769:hit:27974:1.3.0.1;Target=species:rnd-4_family-1649|genus:Unknown 3 261 +
scaffold145|size441769	repeatmasker	match	108199	108281	259	+	.	ID=scaffold145|size441769:hit:27975:1.3.0.1;Name=species:rnd-5_family-2623|genus:Unknown;Target=species:rnd-5_family-2623|genus:Unknown 2 85 +
scaffold145|size441769	repeatmasker	match_part	108199	108281	259	+	.	ID=scaffold145|size441769:hsp:56728:1.3.0.1;Parent=scaffold145|size441769:hit:27975:1.3.0.1;Target=species:rnd-5_family-2623|genus:Unknown 2 85 +
scaffold145|size441769	repeatmasker	match	108507	113321	16858	+	.	ID=scaffold145|size441769:hit:27976:1.3.0.1;Name=species:rnd-1_family-282|genus:LINE%252FR1;Target=species:rnd-1_family-282|genus:LINE%252FR1 9 3938 +
scaffold145|size441769	repeatmasker	match_part	108507	113321	16858	+	.	ID=scaffold145|size441769:hsp:56729:1.3.0.1;Parent=scaffold145|size441769:hit:27976:1.3.0.1;Target=species:rnd-1_family-282|genus:LINE%25252FR1 9 3938 +
scaffold145|size441769	repeatmasker	match	113397	114205	2706	+	.	ID=scaffold145|size441769:hit:27977:1.3.0.1;Name=species:genome_3_19411|genus:Unspecified;Target=species:genome_3_19411|genus:Unspecified 1 392 +
scaffold145|size441769	repeatmasker	match_part	113397	114205	2706	+	.	ID=scaffold145|size441769:hsp:56730:1.3.0.1;Parent=scaffold145|size441769:hit:27977:1.3.0.1;Target=species:genome_3_19411|genus:Unspecified 1 392 +
scaffold145|size441769	repeatmasker	match	114513	114673	481	+	.	ID=scaffold145|size441769:hit:27978:1.3.0.1;Name=species:genome_6_9737|genus:Unspecified;Target=species:genome_6_9737|genus:Unspecified 563 726 +
scaffold145|size441769	repeatmasker	match_part	114513	114673	481	+	.	ID=scaffold145|size441769:hsp:56731:1.3.0.1;Parent=scaffold145|size441769:hit:27978:1.3.0.1;Target=species:genome_6_9737|genus:Unspecified 563 726 +
scaffold145|size441769	repeatmasker	match	114721	114873	693	+	.	ID=scaffold145|size441769:hit:27979:1.3.0.1;Name=species:genome_12_1107|genus:Unspecified;Target=species:genome_12_1107|genus:Unspecified 1 127 +
scaffold145|size441769	repeatmasker	match_part	114721	114873	693	+	.	ID=scaffold145|size441769:hsp:56732:1.3.0.1;Parent=scaffold145|size441769:hit:27979:1.3.0.1;Target=species:genome_12_1107|genus:Unspecified 1 127 +
scaffold145|size441769	repeatmasker	match	114925	115178	1388	+	.	ID=scaffold145|size441769:hit:27980:1.3.0.1;Name=species:genome_7_21796|genus:Unspecified;Target=species:genome_7_21796|genus:Unspecified 185 459 +
scaffold145|size441769	repeatmasker	match_part	114925	115178	1388	+	.	ID=scaffold145|size441769:hsp:56733:1.3.0.1;Parent=scaffold145|size441769:hit:27980:1.3.0.1;Target=species:genome_7_21796|genus:Unspecified 185 459 +
scaffold145|size441769	repeatmasker	match	115241	115619	1465	+	.	ID=scaffold145|size441769:hit:27981:1.3.0.1;Name=species:rnd-1_family-1153|genus:Unknown;Target=species:rnd-1_family-1153|genus:Unknown 3 310 +
scaffold145|size441769	repeatmasker	match_part	115241	115619	1465	+	.	ID=scaffold145|size441769:hsp:56734:1.3.0.1;Parent=scaffold145|size441769:hit:27981:1.3.0.1;Target=species:rnd-1_family-1153|genus:Unknown 3 310 +
scaffold145|size441769	repeatmasker	match	115885	116023	431	+	.	ID=scaffold145|size441769:hit:27982:1.3.0.1;Name=species:rnd-5_family-766|genus:DNA%252FTcMar-Tc2;Target=species:rnd-5_family-766|genus:DNA%252FTcMar-Tc2 333 472 +
scaffold145|size441769	repeatmasker	match_part	115885	116023	431	+	.	ID=scaffold145|size441769:hsp:56735:1.3.0.1;Parent=scaffold145|size441769:hit:27982:1.3.0.1;Target=species:rnd-5_family-766|genus:DNA%25252FTcMar-Tc2 333 472 +
scaffold145|size441769	repeatmasker	match	116219	116446	732	+	.	ID=scaffold145|size441769:hit:27983:1.3.0.1;Name=species:rnd-1_family-207|genus:DNA%252FTcMar-Tc2;Target=species:rnd-1_family-207|genus:DNA%252FTcMar-Tc2 288 515 +
scaffold145|size441769	repeatmasker	match_part	116219	116446	732	+	.	ID=scaffold145|size441769:hsp:56736:1.3.0.1;Parent=scaffold145|size441769:hit:27983:1.3.0.1;Target=species:rnd-1_family-207|genus:DNA%25252FTcMar-Tc2 288 515 +
scaffold145|size441769	repeatmasker	match	116801	116919	417	+	.	ID=scaffold145|size441769:hit:27984:1.3.0.1;Name=species:scaffold14|size2522936_%2528dbseq-nr_238%2529_%255B1907887%252C1914023%255D|genus:Unspecified;Target=species:scaffold14|size2522936_%2528dbseq-nr_238%2529_%255B1907887%252C1914023%255D|genus:Unspecified 4213 4333 +
scaffold145|size441769	repeatmasker	match_part	116801	116919	417	+	.	ID=scaffold145|size441769:hsp:56737:1.3.0.1;Parent=scaffold145|size441769:hit:27984:1.3.0.1;Target=species:scaffold14|size2522936_%252528dbseq-nr_238%252529_%25255B1907887%25252C1914023%25255D|genus:Unspecified 4213 4333 +
scaffold145|size441769	repeatmasker	match	116972	117201	368	+	.	ID=scaffold145|size441769:hit:27985:1.3.0.1;Name=species:scaffold80|size783030_%2528dbseq-nr_43%2529_%255B553675%252C559585%255D|genus:Unspecified;Target=species:scaffold80|size783030_%2528dbseq-nr_43%2529_%255B553675%252C559585%255D|genus:Unspecified 2059 2267 +
scaffold145|size441769	repeatmasker	match_part	116972	117201	368	+	.	ID=scaffold145|size441769:hsp:56738:1.3.0.1;Parent=scaffold145|size441769:hit:27985:1.3.0.1;Target=species:scaffold80|size783030_%252528dbseq-nr_43%252529_%25255B553675%25252C559585%25255D|genus:Unspecified 2059 2267 +
scaffold145|size441769	repeatmasker	match	118220	118608	3040	+	.	ID=scaffold145|size441769:hit:27986:1.3.0.1;Name=species:genome_3_19411|genus:Unspecified;Target=species:genome_3_19411|genus:Unspecified 1 392 +
scaffold145|size441769	repeatmasker	match_part	118220	118608	3040	+	.	ID=scaffold145|size441769:hsp:56739:1.3.0.1;Parent=scaffold145|size441769:hit:27986:1.3.0.1;Target=species:genome_3_19411|genus:Unspecified 1 392 +
scaffold145|size441769	repeatmasker	match	119513	119559	232	+	.	ID=scaffold145|size441769:hit:27987:1.3.0.1;Name=species:scaffold148|size484791_%2528dbseq-nr_708%2529_%255B394079%252C400011%255D|genus:Unspecified;Target=species:scaffold148|size484791_%2528dbseq-nr_708%2529_%255B394079%252C400011%255D|genus:Unspecified 129 175 +
scaffold145|size441769	repeatmasker	match_part	119513	119559	232	+	.	ID=scaffold145|size441769:hsp:56740:1.3.0.1;Parent=scaffold145|size441769:hit:27987:1.3.0.1;Target=species:scaffold148|size484791_%252528dbseq-nr_708%252529_%25255B394079%25252C400011%25255D|genus:Unspecified 129 175 +
scaffold145|size441769	repeatmasker	match	119727	119816	401	+	.	ID=scaffold145|size441769:hit:27988:1.3.0.1;Name=species:scaffold14|size2522936_%2528dbseq-nr_238%2529_%255B1907887%252C1914023%255D|genus:Unspecified;Target=species:scaffold14|size2522936_%2528dbseq-nr_238%2529_%255B1907887%252C1914023%255D|genus:Unspecified 413 509 +
scaffold145|size441769	repeatmasker	match_part	119727	119816	401	+	.	ID=scaffold145|size441769:hsp:56741:1.3.0.1;Parent=scaffold145|size441769:hit:27988:1.3.0.1;Target=species:scaffold14|size2522936_%252528dbseq-nr_238%252529_%25255B1907887%25252C1914023%25255D|genus:Unspecified 413 509 +
scaffold145|size441769	repeatmasker	match	119971	120521	628	+	.	ID=scaffold145|size441769:hit:27989:1.3.0.1;Name=species:scaffold253|size408994_%2528dbseq-nr_396%2529_%255B29877%252C35980%255D|genus:Unspecified;Target=species:scaffold253|size408994_%2528dbseq-nr_396%2529_%255B29877%252C35980%255D|genus:Unspecified 4829 5396 +
scaffold145|size441769	repeatmasker	match_part	119971	120521	628	+	.	ID=scaffold145|size441769:hsp:56742:1.3.0.1;Parent=scaffold145|size441769:hit:27989:1.3.0.1;Target=species:scaffold253|size408994_%252528dbseq-nr_396%252529_%25255B29877%25252C35980%25255D|genus:Unspecified 4829 5396 +
scaffold145|size441769	repeatrunner	protein_match	121390	121623	145	-	.	ID=scaffold145|size441769:hit:27990:1.3.0.1;Name=gi|3721631|dbj|BAA33570.1|;Target=gi|3721631|dbj|BAA33570.1| 53 134 +
scaffold145|size441769	repeatrunner	match_part	121390	121623	145	-	.	ID=scaffold145|size441769:hsp:56743:1.3.0.1;Parent=scaffold145|size441769:hit:27990:1.3.0.1;Target=gi|3721631|dbj|BAA33570.1| 53 134 +
scaffold145|size441769	repeatmasker	match	121676	122355	278	+	.	ID=scaffold145|size441769:hit:27991:1.3.0.1;Name=species:scaffold226|size248449_%2528dbseq-nr_558%2529_%255B94722%252C100627%255D|genus:Unspecified;Target=species:scaffold226|size248449_%2528dbseq-nr_558%2529_%255B94722%252C100627%255D|genus:Unspecified 2267 2836 +
scaffold145|size441769	repeatmasker	match_part	121676	122355	278	+	.	ID=scaffold145|size441769:hsp:56744:1.3.0.1;Parent=scaffold145|size441769:hit:27991:1.3.0.1;Target=species:scaffold226|size248449_%252528dbseq-nr_558%252529_%25255B94722%25252C100627%25255D|genus:Unspecified 2267 2836 +
scaffold145|size441769	repeatmasker	match	122814	123108	759	+	.	ID=scaffold145|size441769:hit:27992:1.3.0.1;Name=species:scaffold117|size307802_%2528dbseq-nr_563%2529_%255B124658%252C130759%255D|genus:Unspecified;Target=species:scaffold117|size307802_%2528dbseq-nr_563%2529_%255B124658%252C130759%255D|genus:Unspecified 3599 3858 +
scaffold145|size441769	repeatmasker	match_part	122814	123108	759	+	.	ID=scaffold145|size441769:hsp:56745:1.3.0.1;Parent=scaffold145|size441769:hit:27992:1.3.0.1;Target=species:scaffold117|size307802_%252528dbseq-nr_563%252529_%25255B124658%25252C130759%25255D|genus:Unspecified 3599 3858 +
scaffold145|size441769	repeatmasker	match	123270	123344	426	+	.	ID=scaffold145|size441769:hit:27993:1.3.0.1;Name=species:scaffold21|size630201_%2528dbseq-nr_224%2529_%255B497027%252C503169%255D|genus:Unspecified;Target=species:scaffold21|size630201_%2528dbseq-nr_224%2529_%255B497027%252C503169%255D|genus:Unspecified 4211 4284 +
scaffold145|size441769	repeatmasker	match_part	123270	123344	426	+	.	ID=scaffold145|size441769:hsp:56746:1.3.0.1;Parent=scaffold145|size441769:hit:27993:1.3.0.1;Target=species:scaffold21|size630201_%252528dbseq-nr_224%252529_%25255B497027%25252C503169%25255D|genus:Unspecified 4211 4284 +
scaffold145|size441769	repeatmasker	match	125072	125303	353	+	.	ID=scaffold145|size441769:hit:27994:1.3.0.1;Name=species:scaffold14|size2522936_%2528dbseq-nr_238%2529_%255B150087%252C155942%255D|genus:Unspecified;Target=species:scaffold14|size2522936_%2528dbseq-nr_238%2529_%255B150087%252C155942%255D|genus:Unspecified 5474 5675 +
scaffold145|size441769	repeatmasker	match_part	125072	125303	353	+	.	ID=scaffold145|size441769:hsp:56747:1.3.0.1;Parent=scaffold145|size441769:hit:27994:1.3.0.1;Target=species:scaffold14|size2522936_%252528dbseq-nr_238%252529_%25255B150087%25252C155942%25255D|genus:Unspecified 5474 5675 +
scaffold145|size441769	repeatmasker	match	125666	126206	384	+	.	ID=scaffold145|size441769:hit:27995:1.3.0.1;Name=species:scaffold60|size524837_%2528dbseq-nr_150%2529_%255B42263%252C48465%255D|genus:Unspecified;Target=species:scaffold60|size524837_%2528dbseq-nr_150%2529_%255B42263%252C48465%255D|genus:Unspecified 880 1441 +
scaffold145|size441769	repeatmasker	match_part	125666	126206	384	+	.	ID=scaffold145|size441769:hsp:56748:1.3.0.1;Parent=scaffold145|size441769:hit:27995:1.3.0.1;Target=species:scaffold60|size524837_%252528dbseq-nr_150%252529_%25255B42263%25252C48465%25255D|genus:Unspecified 880 1441 +
scaffold145|size441769	repeatmasker	match	126306	126403	289	+	.	ID=scaffold145|size441769:hit:27996:1.3.0.1;Name=species:scaffold35|size490618_%2528dbseq-nr_715%2529_%255B281969%252C287860%255D|genus:Unspecified;Target=species:scaffold35|size490618_%2528dbseq-nr_715%2529_%255B281969%252C287860%255D|genus:Unspecified 597 673 +
scaffold145|size441769	repeatmasker	match_part	126306	126403	289	+	.	ID=scaffold145|size441769:hsp:56749:1.3.0.1;Parent=scaffold145|size441769:hit:27996:1.3.0.1;Target=species:scaffold35|size490618_%252528dbseq-nr_715%252529_%25255B281969%25252C287860%25255D|genus:Unspecified 597 673 +
scaffold145|size441769	repeatmasker	match	126588	126635	240	+	.	ID=scaffold145|size441769:hit:27997:1.3.0.1;Name=species:scaffold177|size204315_%2528dbseq-nr_273%2529_%255B38496%252C44408%255D|genus:Unspecified;Target=species:scaffold177|size204315_%2528dbseq-nr_273%2529_%255B38496%252C44408%255D|genus:Unspecified 334 381 +
scaffold145|size441769	repeatmasker	match_part	126588	126635	240	+	.	ID=scaffold145|size441769:hsp:56750:1.3.0.1;Parent=scaffold145|size441769:hit:27997:1.3.0.1;Target=species:scaffold177|size204315_%252528dbseq-nr_273%252529_%25255B38496%25252C44408%25255D|genus:Unspecified 334 381 +
scaffold145|size441769	repeatmasker	match	126745	126820	554	+	.	ID=scaffold145|size441769:hit:27998:1.3.0.1;Name=species:rnd-1_family-928|genus:Unknown;Target=species:rnd-1_family-928|genus:Unknown 1 76 +
scaffold145|size441769	repeatmasker	match_part	126745	126820	554	+	.	ID=scaffold145|size441769:hsp:56751:1.3.0.1;Parent=scaffold145|size441769:hit:27998:1.3.0.1;Target=species:rnd-1_family-928|genus:Unknown 1 76 +
scaffold145|size441769	repeatmasker	match	127331	127469	817	+	.	ID=scaffold145|size441769:hit:27999:1.3.0.1;Name=species:rnd-1_family-994|genus:DNA%252FGinger;Target=species:rnd-1_family-994|genus:DNA%252FGinger 1 139 +
scaffold145|size441769	repeatmasker	match_part	127331	127469	817	+	.	ID=scaffold145|size441769:hsp:56752:1.3.0.1;Parent=scaffold145|size441769:hit:27999:1.3.0.1;Target=species:rnd-1_family-994|genus:DNA%25252FGinger 1 139 +
scaffold145|size441769	repeatmasker	match	127720	129001	6588	+	.	ID=scaffold145|size441769:hit:28000:1.3.0.1;Name=species:genome_5_144|genus:Unspecified;Target=species:genome_5_144|genus:Unspecified 1 946 +
scaffold145|size441769	repeatmasker	match_part	127720	129001	6588	+	.	ID=scaffold145|size441769:hsp:56753:1.3.0.1;Parent=scaffold145|size441769:hit:28000:1.3.0.1;Target=species:genome_5_144|genus:Unspecified 1 946 +
scaffold145|size441769	repeatmasker	match	129131	129210	443	+	.	ID=scaffold145|size441769:hit:28001:1.3.0.1;Name=species:rnd-1_family-1340|genus:Unknown;Target=species:rnd-1_family-1340|genus:Unknown 1 79 +
scaffold145|size441769	repeatmasker	match_part	129131	129210	443	+	.	ID=scaffold145|size441769:hsp:56754:1.3.0.1;Parent=scaffold145|size441769:hit:28001:1.3.0.1;Target=species:rnd-1_family-1340|genus:Unknown 1 79 +
scaffold145|size441769	repeatmasker	match	129288	130457	6008	+	.	ID=scaffold145|size441769:hit:28002:1.3.0.1;Name=species:genome_8_10042|genus:Unspecified;Target=species:genome_8_10042|genus:Unspecified 1 680 +
scaffold145|size441769	repeatmasker	match_part	129288	130457	6008	+	.	ID=scaffold145|size441769:hsp:56755:1.3.0.1;Parent=scaffold145|size441769:hit:28002:1.3.0.1;Target=species:genome_8_10042|genus:Unspecified 1 680 +
scaffold145|size441769	repeatmasker	match	133126	133379	1356	+	.	ID=scaffold145|size441769:hit:28003:1.3.0.1;Name=species:genome_9_11612|genus:Unspecified;Target=species:genome_9_11612|genus:Unspecified 104 356 +
scaffold145|size441769	repeatmasker	match_part	133126	133379	1356	+	.	ID=scaffold145|size441769:hsp:56756:1.3.0.1;Parent=scaffold145|size441769:hit:28003:1.3.0.1;Target=species:genome_9_11612|genus:Unspecified 104 356 +
scaffold145|size441769	repeatmasker	match	133449	134016	1323	+	.	ID=scaffold145|size441769:hit:28004:1.3.0.1;Name=species:genome_7_7989|genus:Unspecified;Target=species:genome_7_7989|genus:Unspecified 6 577 +
scaffold145|size441769	repeatmasker	match_part	133449	134016	1323	+	.	ID=scaffold145|size441769:hsp:56757:1.3.0.1;Parent=scaffold145|size441769:hit:28004:1.3.0.1;Target=species:genome_7_7989|genus:Unspecified 6 577 +
scaffold145|size441769	repeatmasker	match	134122	134440	854	+	.	ID=scaffold145|size441769:hit:28005:1.3.0.1;Name=species:genome_7_7989|genus:Unspecified;Target=species:genome_7_7989|genus:Unspecified 6 212 +
scaffold145|size441769	repeatmasker	match_part	134122	134440	854	+	.	ID=scaffold145|size441769:hsp:56758:1.3.0.1;Parent=scaffold145|size441769:hit:28005:1.3.0.1;Target=species:genome_7_7989|genus:Unspecified 6 212 +
scaffold145|size441769	repeatmasker	match	136725	136792	346	+	.	ID=scaffold145|size441769:hit:28006:1.3.0.1;Name=species:rnd-1_family-91|genus:Unknown;Target=species:rnd-1_family-91|genus:Unknown 1 67 +
scaffold145|size441769	repeatmasker	match_part	136725	136792	346	+	.	ID=scaffold145|size441769:hsp:56759:1.3.0.1;Parent=scaffold145|size441769:hit:28006:1.3.0.1;Target=species:rnd-1_family-91|genus:Unknown 1 67 +
scaffold145|size441769	repeatmasker	match	136998	137009	258	+	.	ID=scaffold145|size441769:hit:28007:1.3.0.1;Name=species:rnd-4_family-169|genus:RC%252FHelitron;Target=species:rnd-4_family-169|genus:RC%252FHelitron 88 99 +
scaffold145|size441769	repeatmasker	match_part	136998	137009	258	+	.	ID=scaffold145|size441769:hsp:56760:1.3.0.1;Parent=scaffold145|size441769:hit:28007:1.3.0.1;Target=species:rnd-4_family-169|genus:RC%25252FHelitron 88 99 +
scaffold145|size441769	repeatmasker	match	137084	138408	2941	+	.	ID=scaffold145|size441769:hit:28008:1.3.0.1;Name=species:rnd-5_family-1483|genus:Unknown;Target=species:rnd-5_family-1483|genus:Unknown 1 847 +
scaffold145|size441769	repeatmasker	match_part	137084	138408	2941	+	.	ID=scaffold145|size441769:hsp:56761:1.3.0.1;Parent=scaffold145|size441769:hit:28008:1.3.0.1;Target=species:rnd-5_family-1483|genus:Unknown 1 847 +
scaffold145|size441769	repeatmasker	match	139167	139958	1547	+	.	ID=scaffold145|size441769:hit:28009:1.3.0.1;Name=species:genome_7_17953|genus:Unspecified;Target=species:genome_7_17953|genus:Unspecified 293 717 +
scaffold145|size441769	repeatmasker	match_part	139167	139958	1547	+	.	ID=scaffold145|size441769:hsp:56762:1.3.0.1;Parent=scaffold145|size441769:hit:28009:1.3.0.1;Target=species:genome_7_17953|genus:Unspecified 293 717 +
scaffold145|size441769	repeatmasker	match	140165	148176	52568	+	.	ID=scaffold145|size441769:hit:28010:1.3.0.1;Name=species:scaffold60|size524837_%2528dbseq-nr_150%2529_%255B42263%252C48465%255D|genus:Unspecified;Target=species:scaffold60|size524837_%2528dbseq-nr_150%2529_%255B42263%252C48465%255D|genus:Unspecified 1 6203 +
scaffold145|size441769	repeatmasker	match_part	140165	148176	52568	+	.	ID=scaffold145|size441769:hsp:56763:1.3.0.1;Parent=scaffold145|size441769:hit:28010:1.3.0.1;Target=species:scaffold60|size524837_%252528dbseq-nr_150%252529_%25255B42263%25252C48465%25255D|genus:Unspecified 1 6203 +
scaffold145|size441769	repeatmasker	match	148269	149015	4394	+	.	ID=scaffold145|size441769:hit:28011:1.3.0.1;Name=species:genome_7_18089|genus:Unspecified;Target=species:genome_7_18089|genus:Unspecified 1 789 +
scaffold145|size441769	repeatmasker	match_part	148269	149015	4394	+	.	ID=scaffold145|size441769:hsp:56764:1.3.0.1;Parent=scaffold145|size441769:hit:28011:1.3.0.1;Target=species:genome_7_18089|genus:Unspecified 1 789 +
scaffold145|size441769	repeatmasker	match	149483	149690	283	+	.	ID=scaffold145|size441769:hit:28012:1.3.0.1;Name=species:rnd-1_family-1082|genus:Unknown;Target=species:rnd-1_family-1082|genus:Unknown 254 424 +
scaffold145|size441769	repeatmasker	match_part	149483	149690	283	+	.	ID=scaffold145|size441769:hsp:56765:1.3.0.1;Parent=scaffold145|size441769:hit:28012:1.3.0.1;Target=species:rnd-1_family-1082|genus:Unknown 254 424 +
scaffold145|size441769	repeatmasker	match	150201	150397	552	+	.	ID=scaffold145|size441769:hit:28013:1.3.0.1;Name=species:rnd-1_family-607|genus:Unknown;Target=species:rnd-1_family-607|genus:Unknown 167 362 +
scaffold145|size441769	repeatmasker	match_part	150201	150397	552	+	.	ID=scaffold145|size441769:hsp:56766:1.3.0.1;Parent=scaffold145|size441769:hit:28013:1.3.0.1;Target=species:rnd-1_family-607|genus:Unknown 167 362 +
scaffold145|size441769	repeatmasker	match	151398	151694	386	+	.	ID=scaffold145|size441769:hit:28014:1.3.0.1;Name=species:rnd-1_family-671|genus:Unknown;Target=species:rnd-1_family-671|genus:Unknown 674 981 +
scaffold145|size441769	repeatmasker	match_part	151398	151694	386	+	.	ID=scaffold145|size441769:hsp:56767:1.3.0.1;Parent=scaffold145|size441769:hit:28014:1.3.0.1;Target=species:rnd-1_family-671|genus:Unknown 674 981 +
scaffold145|size441769	repeatmasker	match	151980	158241	25887	+	.	ID=scaffold145|size441769:hit:28015:1.3.0.1;Name=species:scaffold202|size335976_%2528dbseq-nr_697%2529_%255B254124%252C260329%255D|genus:Unspecified;Target=species:scaffold202|size335976_%2528dbseq-nr_697%2529_%255B254124%252C260329%255D|genus:Unspecified 1 3266 +
scaffold145|size441769	repeatmasker	match_part	151980	158241	25887	+	.	ID=scaffold145|size441769:hsp:56768:1.3.0.1;Parent=scaffold145|size441769:hit:28015:1.3.0.1;Target=species:scaffold202|size335976_%252528dbseq-nr_697%252529_%25255B254124%25252C260329%25255D|genus:Unspecified 1 3266 +
scaffold145|size441769	repeatmasker	match	158509	158896	1488	+	.	ID=scaffold145|size441769:hit:28016:1.3.0.1;Name=species:genome_6_2456|genus:Unspecified;Target=species:genome_6_2456|genus:Unspecified 1 228 +
scaffold145|size441769	repeatmasker	match_part	158509	158896	1488	+	.	ID=scaffold145|size441769:hsp:56769:1.3.0.1;Parent=scaffold145|size441769:hit:28016:1.3.0.1;Target=species:genome_6_2456|genus:Unspecified 1 228 +
scaffold145|size441769	repeatmasker	match	158995	159258	949	+	.	ID=scaffold145|size441769:hit:28017:1.3.0.1;Name=species:rnd-1_family-58|genus:Unknown;Target=species:rnd-1_family-58|genus:Unknown 393 655 +
scaffold145|size441769	repeatmasker	match_part	158995	159258	949	+	.	ID=scaffold145|size441769:hsp:56770:1.3.0.1;Parent=scaffold145|size441769:hit:28017:1.3.0.1;Target=species:rnd-1_family-58|genus:Unknown 393 655 +
scaffold145|size441769	repeatmasker	match	159423	160244	1704	+	.	ID=scaffold145|size441769:hit:28018:1.3.0.1;Name=species:rnd-5_family-619|genus:Unknown;Target=species:rnd-5_family-619|genus:Unknown 27 451 +
scaffold145|size441769	repeatmasker	match_part	159423	160244	1704	+	.	ID=scaffold145|size441769:hsp:56771:1.3.0.1;Parent=scaffold145|size441769:hit:28018:1.3.0.1;Target=species:rnd-5_family-619|genus:Unknown 27 451 +
scaffold145|size441769	repeatmasker	match	160304	161874	1919	+	.	ID=scaffold145|size441769:hit:28019:1.3.0.1;Name=species:rnd-1_family-783|genus:Unknown;Target=species:rnd-1_family-783|genus:Unknown 1 650 +
scaffold145|size441769	repeatmasker	match_part	160304	161874	1919	+	.	ID=scaffold145|size441769:hsp:56772:1.3.0.1;Parent=scaffold145|size441769:hit:28019:1.3.0.1;Target=species:rnd-1_family-783|genus:Unknown 1 650 +
scaffold145|size441769	repeatmasker	match	162280	162501	1052	+	.	ID=scaffold145|size441769:hit:28020:1.3.0.1;Name=species:rnd-1_family-783|genus:Unknown;Target=species:rnd-1_family-783|genus:Unknown 645 867 +
scaffold145|size441769	repeatmasker	match_part	162280	162501	1052	+	.	ID=scaffold145|size441769:hsp:56773:1.3.0.1;Parent=scaffold145|size441769:hit:28020:1.3.0.1;Target=species:rnd-1_family-783|genus:Unknown 645 867 +
scaffold145|size441769	repeatmasker	match	162826	164143	2740	+	.	ID=scaffold145|size441769:hit:28021:1.3.0.1;Name=species:rnd-1_family-506|genus:DNA%252FPiggyBac;Target=species:rnd-1_family-506|genus:DNA%252FPiggyBac 1 422 +
scaffold145|size441769	repeatmasker	match_part	162826	164143	2740	+	.	ID=scaffold145|size441769:hsp:56774:1.3.0.1;Parent=scaffold145|size441769:hit:28021:1.3.0.1;Target=species:rnd-1_family-506|genus:DNA%25252FPiggyBac 1 422 +
scaffold145|size441769	repeatmasker	match	164190	165331	3380	+	.	ID=scaffold145|size441769:hit:28022:1.3.0.1;Name=species:genome_10_22330|genus:Unspecified;Target=species:genome_10_22330|genus:Unspecified 1 491 +
scaffold145|size441769	repeatmasker	match_part	164190	165331	3380	+	.	ID=scaffold145|size441769:hsp:56775:1.3.0.1;Parent=scaffold145|size441769:hit:28022:1.3.0.1;Target=species:genome_10_22330|genus:Unspecified 1 491 +
scaffold145|size441769	repeatmasker	match	168084	168838	2770	+	.	ID=scaffold145|size441769:hit:28023:1.3.0.1;Name=species:genome_11_21359|genus:Unspecified;Target=species:genome_11_21359|genus:Unspecified 1 457 +
scaffold145|size441769	repeatmasker	match_part	168084	168838	2770	+	.	ID=scaffold145|size441769:hsp:56776:1.3.0.1;Parent=scaffold145|size441769:hit:28023:1.3.0.1;Target=species:genome_11_21359|genus:Unspecified 1 457 +
scaffold145|size441769	repeatmasker	match	169760	170910	4516	+	.	ID=scaffold145|size441769:hit:28024:1.3.0.1;Name=species:rnd-1_family-574|genus:Unknown;Target=species:rnd-1_family-574|genus:Unknown 321 1130 +
scaffold145|size441769	repeatmasker	match_part	169760	170910	4516	+	.	ID=scaffold145|size441769:hsp:56777:1.3.0.1;Parent=scaffold145|size441769:hit:28024:1.3.0.1;Target=species:rnd-1_family-574|genus:Unknown 321 1130 +
scaffold145|size441769	repeatmasker	match	170960	171808	4781	+	.	ID=scaffold145|size441769:hit:28025:1.3.0.1;Name=species:rnd-1_family-601|genus:Unknown;Target=species:rnd-1_family-601|genus:Unknown 1 870 +
scaffold145|size441769	repeatmasker	match_part	170960	171808	4781	+	.	ID=scaffold145|size441769:hsp:56778:1.3.0.1;Parent=scaffold145|size441769:hit:28025:1.3.0.1;Target=species:rnd-1_family-601|genus:Unknown 1 870 +
scaffold145|size441769	repeatmasker	match	177004	177080	452	+	.	ID=scaffold145|size441769:hit:28026:1.3.0.1;Name=species:genome_10_413|genus:Unspecified;Target=species:genome_10_413|genus:Unspecified 237 313 +
scaffold145|size441769	repeatmasker	match_part	177004	177080	452	+	.	ID=scaffold145|size441769:hsp:56779:1.3.0.1;Parent=scaffold145|size441769:hit:28026:1.3.0.1;Target=species:genome_10_413|genus:Unspecified 237 313 +
scaffold145|size441769	repeatmasker	match	177155	177981	1653	+	.	ID=scaffold145|size441769:hit:28027:1.3.0.1;Name=species:genome_10_6370|genus:Unspecified;Target=species:genome_10_6370|genus:Unspecified 3 322 +
scaffold145|size441769	repeatmasker	match_part	177155	177981	1653	+	.	ID=scaffold145|size441769:hsp:56780:1.3.0.1;Parent=scaffold145|size441769:hit:28027:1.3.0.1;Target=species:genome_10_6370|genus:Unspecified 3 322 +
scaffold145|size441769	repeatmasker	match	178059	178257	864	+	.	ID=scaffold145|size441769:hit:28028:1.3.0.1;Name=species:rnd-1_family-1112|genus:Unknown;Target=species:rnd-1_family-1112|genus:Unknown 91 287 +
scaffold145|size441769	repeatmasker	match_part	178059	178257	864	+	.	ID=scaffold145|size441769:hsp:56781:1.3.0.1;Parent=scaffold145|size441769:hit:28028:1.3.0.1;Target=species:rnd-1_family-1112|genus:Unknown 91 287 +
scaffold145|size441769	repeatmasker	match	178316	178692	1587	+	.	ID=scaffold145|size441769:hit:28029:1.3.0.1;Name=species:rnd-5_family-756|genus:Unknown;Target=species:rnd-5_family-756|genus:Unknown 4 307 +
scaffold145|size441769	repeatmasker	match_part	178316	178692	1587	+	.	ID=scaffold145|size441769:hsp:56782:1.3.0.1;Parent=scaffold145|size441769:hit:28029:1.3.0.1;Target=species:rnd-5_family-756|genus:Unknown 4 307 +
scaffold145|size441769	repeatmasker	match	179351	179631	802	+	.	ID=scaffold145|size441769:hit:28030:1.3.0.1;Name=species:rnd-1_family-1131|genus:Unknown;Target=species:rnd-1_family-1131|genus:Unknown 1 283 +
scaffold145|size441769	repeatmasker	match_part	179351	179631	802	+	.	ID=scaffold145|size441769:hsp:56783:1.3.0.1;Parent=scaffold145|size441769:hit:28030:1.3.0.1;Target=species:rnd-1_family-1131|genus:Unknown 1 283 +
scaffold145|size441769	repeatmasker	match	179920	181235	2251	+	.	ID=scaffold145|size441769:hit:28031:1.3.0.1;Name=species:rnd-1_family-149|genus:Unknown;Target=species:rnd-1_family-149|genus:Unknown 8 1042 +
scaffold145|size441769	repeatmasker	match_part	179920	181235	2251	+	.	ID=scaffold145|size441769:hsp:56784:1.3.0.1;Parent=scaffold145|size441769:hit:28031:1.3.0.1;Target=species:rnd-1_family-149|genus:Unknown 8 1042 +
scaffold145|size441769	repeatmasker	match	181332	181942	658	+	.	ID=scaffold145|size441769:hit:28032:1.3.0.1;Name=species:rnd-1_family-450|genus:Unknown;Target=species:rnd-1_family-450|genus:Unknown 17 480 +
scaffold145|size441769	repeatmasker	match_part	181332	181942	658	+	.	ID=scaffold145|size441769:hsp:56785:1.3.0.1;Parent=scaffold145|size441769:hit:28032:1.3.0.1;Target=species:rnd-1_family-450|genus:Unknown 17 480 +
scaffold145|size441769	repeatmasker	match	183090	183753	2389	+	.	ID=scaffold145|size441769:hit:28033:1.3.0.1;Name=species:genome_2_21040|genus:Unspecified;Target=species:genome_2_21040|genus:Unspecified 1 530 +
scaffold145|size441769	repeatmasker	match_part	183090	183753	2389	+	.	ID=scaffold145|size441769:hsp:56786:1.3.0.1;Parent=scaffold145|size441769:hit:28033:1.3.0.1;Target=species:genome_2_21040|genus:Unspecified 1 530 +
scaffold145|size441769	repeatmasker	match	184805	188178	11538	+	.	ID=scaffold145|size441769:hit:28034:1.3.0.1;Name=species:rnd-5_family-139|genus:Unknown;Target=species:rnd-5_family-139|genus:Unknown 66 2008 +
scaffold145|size441769	repeatmasker	match_part	184805	188178	11538	+	.	ID=scaffold145|size441769:hsp:56787:1.3.0.1;Parent=scaffold145|size441769:hit:28034:1.3.0.1;Target=species:rnd-5_family-139|genus:Unknown 66 2008 +
scaffold145|size441769	repeatmasker	match	188252	188645	483	+	.	ID=scaffold145|size441769:hit:28035:1.3.0.1;Name=species:rnd-5_family-2100|genus:Unknown;Target=species:rnd-5_family-2100|genus:Unknown 1 143 +
scaffold145|size441769	repeatmasker	match_part	188252	188645	483	+	.	ID=scaffold145|size441769:hsp:56788:1.3.0.1;Parent=scaffold145|size441769:hit:28035:1.3.0.1;Target=species:rnd-5_family-2100|genus:Unknown 1 143 +
scaffold145|size441769	repeatmasker	match	188773	189471	1774	+	.	ID=scaffold145|size441769:hit:28036:1.3.0.1;Name=species:rnd-1_family-970|genus:Unknown;Target=species:rnd-1_family-970|genus:Unknown 171 692 +
scaffold145|size441769	repeatmasker	match_part	188773	189471	1774	+	.	ID=scaffold145|size441769:hsp:56789:1.3.0.1;Parent=scaffold145|size441769:hit:28036:1.3.0.1;Target=species:rnd-1_family-970|genus:Unknown 171 692 +
scaffold145|size441769	repeatmasker	match	191777	192254	734	+	.	ID=scaffold145|size441769:hit:28037:1.3.0.1;Name=species:rnd-5_family-3227|genus:Unknown;Target=species:rnd-5_family-3227|genus:Unknown 1 273 +
scaffold145|size441769	repeatmasker	match_part	191777	192254	734	+	.	ID=scaffold145|size441769:hsp:56790:1.3.0.1;Parent=scaffold145|size441769:hit:28037:1.3.0.1;Target=species:rnd-5_family-3227|genus:Unknown 1 273 +
scaffold145|size441769	repeatmasker	match	197782	197863	249	+	.	ID=scaffold145|size441769:hit:28038:1.3.0.1;Name=species:rnd-1_family-1064|genus:Unknown;Target=species:rnd-1_family-1064|genus:Unknown 44 121 +
scaffold145|size441769	repeatmasker	match_part	197782	197863	249	+	.	ID=scaffold145|size441769:hsp:56791:1.3.0.1;Parent=scaffold145|size441769:hit:28038:1.3.0.1;Target=species:rnd-1_family-1064|genus:Unknown 44 121 +
scaffold145|size441769	repeatmasker	match	198435	198496	286	+	.	ID=scaffold145|size441769:hit:28039:1.3.0.1;Name=species:rnd-5_family-230|genus:Unknown;Target=species:rnd-5_family-230|genus:Unknown 555 616 +
scaffold145|size441769	repeatmasker	match_part	198435	198496	286	+	.	ID=scaffold145|size441769:hsp:56792:1.3.0.1;Parent=scaffold145|size441769:hit:28039:1.3.0.1;Target=species:rnd-5_family-230|genus:Unknown 555 616 +
scaffold145|size441769	repeatmasker	match	264699	264724	19	+	.	ID=scaffold145|size441769:hit:28040:1.3.0.2;Name=species:%2528GAA%2529n|genus:Simple_repeat;Target=species:%2528GAA%2529n|genus:Simple_repeat 1 26 +
scaffold145|size441769	repeatmasker	match_part	264699	264724	19	+	.	ID=scaffold145|size441769:hsp:56793:1.3.0.2;Parent=scaffold145|size441769:hit:28040:1.3.0.2;Target=species:%252528GAA%252529n|genus:Simple_repeat 1 26 +
scaffold145|size441769	repeatmasker	match	219823	219896	19	+	.	ID=scaffold145|size441769:hit:28041:1.3.0.2;Name=species:%2528ATG%2529n|genus:Simple_repeat;Target=species:%2528ATG%2529n|genus:Simple_repeat 1 75 +
scaffold145|size441769	repeatmasker	match_part	219823	219896	19	+	.	ID=scaffold145|size441769:hsp:56794:1.3.0.2;Parent=scaffold145|size441769:hit:28041:1.3.0.2;Target=species:%252528ATG%252529n|genus:Simple_repeat 1 75 +
scaffold145|size441769	repeatmasker	match	264829	264856	29	+	.	ID=scaffold145|size441769:hit:28042:1.3.0.2;Name=species:%2528GTATT%2529n|genus:Simple_repeat;Target=species:%2528GTATT%2529n|genus:Simple_repeat 1 28 +
scaffold145|size441769	repeatmasker	match_part	264829	264856	29	+	.	ID=scaffold145|size441769:hsp:56795:1.3.0.2;Parent=scaffold145|size441769:hit:28042:1.3.0.2;Target=species:%252528GTATT%252529n|genus:Simple_repeat 1 28 +
scaffold145|size441769	repeatmasker	match	293293	293319	28	+	.	ID=scaffold145|size441769:hit:28043:1.3.0.2;Name=species:%2528GTATT%2529n|genus:Simple_repeat;Target=species:%2528GTATT%2529n|genus:Simple_repeat 1 27 +
scaffold145|size441769	repeatmasker	match_part	293293	293319	28	+	.	ID=scaffold145|size441769:hsp:56796:1.3.0.2;Parent=scaffold145|size441769:hit:28043:1.3.0.2;Target=species:%252528GTATT%252529n|genus:Simple_repeat 1 27 +
scaffold145|size441769	repeatmasker	match	227294	227345	16	+	.	ID=scaffold145|size441769:hit:28044:1.3.0.2;Name=species:%2528AATTTT%2529n|genus:Simple_repeat;Target=species:%2528AATTTT%2529n|genus:Simple_repeat 1 52 +
scaffold145|size441769	repeatmasker	match_part	227294	227345	16	+	.	ID=scaffold145|size441769:hsp:56797:1.3.0.2;Parent=scaffold145|size441769:hit:28044:1.3.0.2;Target=species:%252528AATTTT%252529n|genus:Simple_repeat 1 52 +
scaffold145|size441769	repeatmasker	match	254417	254443	14	+	.	ID=scaffold145|size441769:hit:28045:1.3.0.2;Name=species:%2528AAACA%2529n|genus:Simple_repeat;Target=species:%2528AAACA%2529n|genus:Simple_repeat 1 28 +
scaffold145|size441769	repeatmasker	match_part	254417	254443	14	+	.	ID=scaffold145|size441769:hsp:56798:1.3.0.2;Parent=scaffold145|size441769:hit:28045:1.3.0.2;Target=species:%252528AAACA%252529n|genus:Simple_repeat 1 28 +
scaffold145|size441769	repeatmasker	match	200092	200126	17	+	.	ID=scaffold145|size441769:hit:28046:1.3.0.2;Name=species:%2528TGTTGA%2529n|genus:Simple_repeat;Target=species:%2528TGTTGA%2529n|genus:Simple_repeat 1 35 +
scaffold145|size441769	repeatmasker	match_part	200092	200126	17	+	.	ID=scaffold145|size441769:hsp:56799:1.3.0.2;Parent=scaffold145|size441769:hit:28046:1.3.0.2;Target=species:%252528TGTTGA%252529n|genus:Simple_repeat 1 35 +
scaffold145|size441769	repeatmasker	match	239159	239189	13	+	.	ID=scaffold145|size441769:hit:28047:1.3.0.2;Name=species:G-rich|genus:Low_complexity;Target=species:G-rich|genus:Low_complexity 1 31 +
scaffold145|size441769	repeatmasker	match_part	239159	239189	13	+	.	ID=scaffold145|size441769:hsp:56800:1.3.0.2;Parent=scaffold145|size441769:hit:28047:1.3.0.2;Target=species:G-rich|genus:Low_complexity 1 31 +
scaffold145|size441769	repeatmasker	match	223388	223424	14	+	.	ID=scaffold145|size441769:hit:28048:1.3.0.2;Name=species:%2528GCT%2529n|genus:Simple_repeat;Target=species:%2528GCT%2529n|genus:Simple_repeat 1 37 +
scaffold145|size441769	repeatmasker	match_part	223388	223424	14	+	.	ID=scaffold145|size441769:hsp:56801:1.3.0.2;Parent=scaffold145|size441769:hit:28048:1.3.0.2;Target=species:%252528GCT%252529n|genus:Simple_repeat 1 37 +
scaffold145|size441769	repeatmasker	match	201826	201853	16	+	.	ID=scaffold145|size441769:hit:28049:1.3.0.2;Name=species:%2528AGGC%2529n|genus:Simple_repeat;Target=species:%2528AGGC%2529n|genus:Simple_repeat 1 28 +
scaffold145|size441769	repeatmasker	match_part	201826	201853	16	+	.	ID=scaffold145|size441769:hsp:56802:1.3.0.2;Parent=scaffold145|size441769:hit:28049:1.3.0.2;Target=species:%252528AGGC%252529n|genus:Simple_repeat 1 28 +
scaffold145|size441769	repeatmasker	match	289411	289461	30	+	.	ID=scaffold145|size441769:hit:28050:1.3.0.2;Name=species:%2528ACTAGATGGA%2529n|genus:Simple_repeat;Target=species:%2528ACTAGATGGA%2529n|genus:Simple_repeat 1 51 +
scaffold145|size441769	repeatmasker	match_part	289411	289461	30	+	.	ID=scaffold145|size441769:hsp:56803:1.3.0.2;Parent=scaffold145|size441769:hit:28050:1.3.0.2;Target=species:%252528ACTAGATGGA%252529n|genus:Simple_repeat 1 51 +
scaffold145|size441769	repeatmasker	match	202589	204371	3319	+	.	ID=scaffold145|size441769:hit:28051:1.3.0.2;Name=species:rnd-5_family-126|genus:Unknown;Target=species:rnd-5_family-126|genus:Unknown 1 770 +
scaffold145|size441769	repeatmasker	match_part	202589	204371	3319	+	.	ID=scaffold145|size441769:hsp:56804:1.3.0.2;Parent=scaffold145|size441769:hit:28051:1.3.0.2;Target=species:rnd-5_family-126|genus:Unknown 1 770 +
scaffold145|size441769	repeatmasker	match	205480	205618	240	+	.	ID=scaffold145|size441769:hit:28052:1.3.0.2;Name=species:rnd-5_family-6276|genus:Unknown;Target=species:rnd-5_family-6276|genus:Unknown 402 534 +
scaffold145|size441769	repeatmasker	match_part	205480	205618	240	+	.	ID=scaffold145|size441769:hsp:56805:1.3.0.2;Parent=scaffold145|size441769:hit:28052:1.3.0.2;Target=species:rnd-5_family-6276|genus:Unknown 402 534 +
scaffold145|size441769	repeatmasker	match	205784	206390	828	+	.	ID=scaffold145|size441769:hit:28053:1.3.0.2;Name=species:rnd-1_family-330|genus:Unknown;Target=species:rnd-1_family-330|genus:Unknown 1 215 +
scaffold145|size441769	repeatmasker	match_part	205784	206390	828	+	.	ID=scaffold145|size441769:hsp:56806:1.3.0.2;Parent=scaffold145|size441769:hit:28053:1.3.0.2;Target=species:rnd-1_family-330|genus:Unknown 1 215 +
scaffold145|size441769	repeatmasker	match	206617	207408	953	+	.	ID=scaffold145|size441769:hit:28054:1.3.0.2;Name=species:rnd-1_family-363|genus:Unknown;Target=species:rnd-1_family-363|genus:Unknown 87 546 +
scaffold145|size441769	repeatmasker	match_part	206617	207408	953	+	.	ID=scaffold145|size441769:hsp:56807:1.3.0.2;Parent=scaffold145|size441769:hit:28054:1.3.0.2;Target=species:rnd-1_family-363|genus:Unknown 87 546 +
scaffold145|size441769	repeatmasker	match	207659	208445	1061	+	.	ID=scaffold145|size441769:hit:28055:1.3.0.2;Name=species:rnd-5_family-2468|genus:Unknown;Target=species:rnd-5_family-2468|genus:Unknown 1 354 +
scaffold145|size441769	repeatmasker	match_part	207659	208445	1061	+	.	ID=scaffold145|size441769:hsp:56808:1.3.0.2;Parent=scaffold145|size441769:hit:28055:1.3.0.2;Target=species:rnd-5_family-2468|genus:Unknown 1 354 +
scaffold145|size441769	repeatmasker	match	208607	208683	249	+	.	ID=scaffold145|size441769:hit:28056:1.3.0.2;Name=species:rnd-1_family-1199|genus:Unknown;Target=species:rnd-1_family-1199|genus:Unknown 64 139 +
scaffold145|size441769	repeatmasker	match_part	208607	208683	249	+	.	ID=scaffold145|size441769:hsp:56809:1.3.0.2;Parent=scaffold145|size441769:hit:28056:1.3.0.2;Target=species:rnd-1_family-1199|genus:Unknown 64 139 +
scaffold145|size441769	repeatmasker	match	208776	209088	378	+	.	ID=scaffold145|size441769:hit:28057:1.3.0.2;Name=species:rnd-1_family-314|genus:Unknown;Target=species:rnd-1_family-314|genus:Unknown 250 418 +
scaffold145|size441769	repeatmasker	match_part	208776	209088	378	+	.	ID=scaffold145|size441769:hsp:56810:1.3.0.2;Parent=scaffold145|size441769:hit:28057:1.3.0.2;Target=species:rnd-1_family-314|genus:Unknown 250 418 +
scaffold145|size441769	repeatmasker	match	209179	209717	1657	+	.	ID=scaffold145|size441769:hit:28058:1.3.0.2;Name=species:genome_7_4584|genus:Unspecified;Target=species:genome_7_4584|genus:Unspecified 54 416 +
scaffold145|size441769	repeatmasker	match_part	209179	209717	1657	+	.	ID=scaffold145|size441769:hsp:56811:1.3.0.2;Parent=scaffold145|size441769:hit:28058:1.3.0.2;Target=species:genome_7_4584|genus:Unspecified 54 416 +
scaffold145|size441769	repeatmasker	match	209843	212279	5015	+	.	ID=scaffold145|size441769:hit:28059:1.3.0.2;Name=species:rnd-1_family-2|genus:Unknown;Target=species:rnd-1_family-2|genus:Unknown 184 1352 +
scaffold145|size441769	repeatmasker	match_part	209843	212279	5015	+	.	ID=scaffold145|size441769:hsp:56812:1.3.0.2;Parent=scaffold145|size441769:hit:28059:1.3.0.2;Target=species:rnd-1_family-2|genus:Unknown 184 1352 +
scaffold145|size441769	repeatmasker	match	212336	212985	4021	+	.	ID=scaffold145|size441769:hit:28060:1.3.0.2;Name=species:rnd-1_family-39|genus:Unknown;Target=species:rnd-1_family-39|genus:Unknown 1 842 +
scaffold145|size441769	repeatmasker	match_part	212336	212985	4021	+	.	ID=scaffold145|size441769:hsp:56813:1.3.0.2;Parent=scaffold145|size441769:hit:28060:1.3.0.2;Target=species:rnd-1_family-39|genus:Unknown 1 842 +
scaffold145|size441769	repeatmasker	match	213205	213417	278	+	.	ID=scaffold145|size441769:hit:28061:1.3.0.2;Name=species:scaffold226|size248449_%2528dbseq-nr_558%2529_%255B94722%252C100627%255D|genus:Unspecified;Target=species:scaffold226|size248449_%2528dbseq-nr_558%2529_%255B94722%252C100627%255D|genus:Unspecified 5525 5726 +
scaffold145|size441769	repeatmasker	match_part	213205	213417	278	+	.	ID=scaffold145|size441769:hsp:56814:1.3.0.2;Parent=scaffold145|size441769:hit:28061:1.3.0.2;Target=species:scaffold226|size248449_%252528dbseq-nr_558%252529_%25255B94722%25252C100627%25255D|genus:Unspecified 5525 5726 +
scaffold145|size441769	repeatmasker	match	215255	215743	621	+	.	ID=scaffold145|size441769:hit:28062:1.3.0.2;Name=species:scaffold80|size783030_%2528dbseq-nr_43%2529_%255B553675%252C559585%255D|genus:Unspecified;Target=species:scaffold80|size783030_%2528dbseq-nr_43%2529_%255B553675%252C559585%255D|genus:Unspecified 1974 2420 +
scaffold145|size441769	repeatmasker	match_part	215255	215743	621	+	.	ID=scaffold145|size441769:hsp:56815:1.3.0.2;Parent=scaffold145|size441769:hit:28062:1.3.0.2;Target=species:scaffold80|size783030_%252528dbseq-nr_43%252529_%25255B553675%25252C559585%25255D|genus:Unspecified 1974 2420 +
scaffold145|size441769	repeatmasker	match	216538	216595	238	+	.	ID=scaffold145|size441769:hit:28063:1.3.0.2;Name=species:scaffold433|size259623_%2528dbseq-nr_699%2529_%255B187890%252C193857%255D|genus:Unspecified;Target=species:scaffold433|size259623_%2528dbseq-nr_699%2529_%255B187890%252C193857%255D|genus:Unspecified 3363 3420 +
scaffold145|size441769	repeatmasker	match_part	216538	216595	238	+	.	ID=scaffold145|size441769:hsp:56816:1.3.0.2;Parent=scaffold145|size441769:hit:28063:1.3.0.2;Target=species:scaffold433|size259623_%252528dbseq-nr_699%252529_%25255B187890%25252C193857%25255D|genus:Unspecified 3363 3420 +
scaffold145|size441769	repeatmasker	match	216721	216904	256	+	.	ID=scaffold145|size441769:hit:28064:1.3.0.2;Name=species:scaffold35|size490618_%2528dbseq-nr_715%2529_%255B281969%252C287860%255D|genus:Unspecified;Target=species:scaffold35|size490618_%2528dbseq-nr_715%2529_%255B281969%252C287860%255D|genus:Unspecified 2174 2339 +
scaffold145|size441769	repeatmasker	match_part	216721	216904	256	+	.	ID=scaffold145|size441769:hsp:56817:1.3.0.2;Parent=scaffold145|size441769:hit:28064:1.3.0.2;Target=species:scaffold35|size490618_%252528dbseq-nr_715%252529_%25255B281969%25252C287860%25255D|genus:Unspecified 2174 2339 +
scaffold145|size441769	repeatmasker	match	217820	218396	293	+	.	ID=scaffold145|size441769:hit:28065:1.3.0.2;Name=species:scaffold233|size717952_%2528dbseq-nr_637%2529_%255B346609%252C352715%255D|genus:Unspecified;Target=species:scaffold233|size717952_%2528dbseq-nr_637%2529_%255B346609%252C352715%255D|genus:Unspecified 4812 5399 +
scaffold145|size441769	repeatmasker	match_part	217820	218396	293	+	.	ID=scaffold145|size441769:hsp:56818:1.3.0.2;Parent=scaffold145|size441769:hit:28065:1.3.0.2;Target=species:scaffold233|size717952_%252528dbseq-nr_637%252529_%25255B346609%25252C352715%25255D|genus:Unspecified 4812 5399 +
scaffold145|size441769	repeatmasker	match	218606	218670	293	+	.	ID=scaffold145|size441769:hit:28066:1.3.0.2;Name=species:scaffold109|size879770_%2528dbseq-nr_434%2529_%255B731440%252C737336%255D|genus:Unspecified;Target=species:scaffold109|size879770_%2528dbseq-nr_434%2529_%255B731440%252C737336%255D|genus:Unspecified 5519 5585 +
scaffold145|size441769	repeatmasker	match_part	218606	218670	293	+	.	ID=scaffold145|size441769:hsp:56819:1.3.0.2;Parent=scaffold145|size441769:hit:28066:1.3.0.2;Target=species:scaffold109|size879770_%252528dbseq-nr_434%252529_%25255B731440%25252C737336%25255D|genus:Unspecified 5519 5585 +
scaffold145|size441769	repeatmasker	match	219043	219812	4118	+	.	ID=scaffold145|size441769:hit:28067:1.3.0.2;Name=species:rnd-1_family-113|genus:Unknown;Target=species:rnd-1_family-113|genus:Unknown 1 564 +
scaffold145|size441769	repeatmasker	match_part	219043	219812	4118	+	.	ID=scaffold145|size441769:hsp:56820:1.3.0.2;Parent=scaffold145|size441769:hit:28067:1.3.0.2;Target=species:rnd-1_family-113|genus:Unknown 1 564 +
scaffold145|size441769	repeatmasker	match	225850	226520	2362	+	.	ID=scaffold145|size441769:hit:28068:1.3.0.2;Name=species:genome_1_5806|genus:Unspecified;Target=species:genome_1_5806|genus:Unspecified 377 784 +
scaffold145|size441769	repeatmasker	match_part	225850	226520	2362	+	.	ID=scaffold145|size441769:hsp:56821:1.3.0.2;Parent=scaffold145|size441769:hit:28068:1.3.0.2;Target=species:genome_1_5806|genus:Unspecified 377 784 +
scaffold145|size441769	repeatmasker	match	227384	228898	3169	+	.	ID=scaffold145|size441769:hit:28069:1.3.0.2;Name=species:rnd-1_family-558|genus:Unknown;Target=species:rnd-1_family-558|genus:Unknown 1 490 +
scaffold145|size441769	repeatmasker	match_part	227384	228898	3169	+	.	ID=scaffold145|size441769:hsp:56822:1.3.0.2;Parent=scaffold145|size441769:hit:28069:1.3.0.2;Target=species:rnd-1_family-558|genus:Unknown 1 490 +
scaffold145|size441769	repeatmasker	match	228946	230576	4788	+	.	ID=scaffold145|size441769:hit:28070:1.3.0.2;Name=species:genome_2_11238|genus:Unspecified;Target=species:genome_2_11238|genus:Unspecified 2 672 +
scaffold145|size441769	repeatmasker	match_part	228946	230576	4788	+	.	ID=scaffold145|size441769:hsp:56823:1.3.0.2;Parent=scaffold145|size441769:hit:28070:1.3.0.2;Target=species:genome_2_11238|genus:Unspecified 2 672 +
scaffold145|size441769	repeatmasker	match	230889	231058	851	+	.	ID=scaffold145|size441769:hit:28071:1.3.0.2;Name=species:genome_11_8901|genus:Unspecified;Target=species:genome_11_8901|genus:Unspecified 1 168 +
scaffold145|size441769	repeatmasker	match_part	230889	231058	851	+	.	ID=scaffold145|size441769:hsp:56824:1.3.0.2;Parent=scaffold145|size441769:hit:28071:1.3.0.2;Target=species:genome_11_8901|genus:Unspecified 1 168 +
scaffold145|size441769	repeatmasker	match	231530	232487	1670	+	.	ID=scaffold145|size441769:hit:28072:1.3.0.2;Name=species:rnd-5_family-3909|genus:DNA%252FPIF-Harbinger;Target=species:rnd-5_family-3909|genus:DNA%252FPIF-Harbinger 470 1422 +
scaffold145|size441769	repeatmasker	match_part	231530	232487	1670	+	.	ID=scaffold145|size441769:hsp:56825:1.3.0.2;Parent=scaffold145|size441769:hit:28072:1.3.0.2;Target=species:rnd-5_family-3909|genus:DNA%25252FPIF-Harbinger 470 1422 +
scaffold145|size441769	repeatmasker	match	232643	233773	3354	+	.	ID=scaffold145|size441769:hit:28073:1.3.0.2;Name=species:rnd-1_family-849|genus:DNA%252FPIF-Harbinger;Target=species:rnd-1_family-849|genus:DNA%252FPIF-Harbinger 68 1205 +
scaffold145|size441769	repeatmasker	match_part	232643	233773	3354	+	.	ID=scaffold145|size441769:hsp:56826:1.3.0.2;Parent=scaffold145|size441769:hit:28073:1.3.0.2;Target=species:rnd-1_family-849|genus:DNA%25252FPIF-Harbinger 68 1205 +
scaffold145|size441769	repeatmasker	match	234131	234501	982	+	.	ID=scaffold145|size441769:hit:28074:1.3.0.2;Name=species:genome_11_8901|genus:Unspecified;Target=species:genome_11_8901|genus:Unspecified 273 479 +
scaffold145|size441769	repeatmasker	match_part	234131	234501	982	+	.	ID=scaffold145|size441769:hsp:56827:1.3.0.2;Parent=scaffold145|size441769:hit:28074:1.3.0.2;Target=species:genome_11_8901|genus:Unspecified 273 479 +
scaffold145|size441769	repeatmasker	match	234556	235810	2215	+	.	ID=scaffold145|size441769:hit:28075:1.3.0.2;Name=species:genome_12_13052|genus:Unspecified;Target=species:genome_12_13052|genus:Unspecified 1 463 +
scaffold145|size441769	repeatmasker	match_part	234556	235810	2215	+	.	ID=scaffold145|size441769:hsp:56828:1.3.0.2;Parent=scaffold145|size441769:hit:28075:1.3.0.2;Target=species:genome_12_13052|genus:Unspecified 1 463 +
scaffold145|size441769	repeatmasker	match	237719	238735	2353	+	.	ID=scaffold145|size441769:hit:28076:1.3.0.2;Name=species:rnd-1_family-436|genus:Unknown;Target=species:rnd-1_family-436|genus:Unknown 2 504 +
scaffold145|size441769	repeatmasker	match_part	237719	238735	2353	+	.	ID=scaffold145|size441769:hsp:56829:1.3.0.2;Parent=scaffold145|size441769:hit:28076:1.3.0.2;Target=species:rnd-1_family-436|genus:Unknown 2 504 +
scaffold145|size441769	repeatmasker	match	239523	240620	2270	+	.	ID=scaffold145|size441769:hit:28077:1.3.0.2;Name=species:genome_1_17731|genus:Unspecified;Target=species:genome_1_17731|genus:Unspecified 139 580 +
scaffold145|size441769	repeatmasker	match_part	239523	240620	2270	+	.	ID=scaffold145|size441769:hsp:56830:1.3.0.2;Parent=scaffold145|size441769:hit:28077:1.3.0.2;Target=species:genome_1_17731|genus:Unspecified 139 580 +
scaffold145|size441769	repeatmasker	match	240711	240827	786	+	.	ID=scaffold145|size441769:hit:28078:1.3.0.2;Name=species:genome_1_17731|genus:Unspecified;Target=species:genome_1_17731|genus:Unspecified 1 119 +
scaffold145|size441769	repeatmasker	match_part	240711	240827	786	+	.	ID=scaffold145|size441769:hsp:56831:1.3.0.2;Parent=scaffold145|size441769:hit:28078:1.3.0.2;Target=species:genome_1_17731|genus:Unspecified 1 119 +
scaffold145|size441769	repeatmasker	match	240883	241134	468	+	.	ID=scaffold145|size441769:hit:28079:1.3.0.2;Name=species:rnd-4_family-169|genus:RC%252FHelitron;Target=species:rnd-4_family-169|genus:RC%252FHelitron 87 260 +
scaffold145|size441769	repeatmasker	match_part	240883	241134	468	+	.	ID=scaffold145|size441769:hsp:56832:1.3.0.2;Parent=scaffold145|size441769:hit:28079:1.3.0.2;Target=species:rnd-4_family-169|genus:RC%25252FHelitron 87 260 +
scaffold145|size441769	repeatmasker	match	241332	241376	264	+	.	ID=scaffold145|size441769:hit:28080:1.3.0.2;Name=species:rnd-1_family-201|genus:Unknown;Target=species:rnd-1_family-201|genus:Unknown 16 59 +
scaffold145|size441769	repeatmasker	match_part	241332	241376	264	+	.	ID=scaffold145|size441769:hsp:56833:1.3.0.2;Parent=scaffold145|size441769:hit:28080:1.3.0.2;Target=species:rnd-1_family-201|genus:Unknown 16 59 +
scaffold145|size441769	repeatmasker	match	241458	242321	2652	+	.	ID=scaffold145|size441769:hit:28081:1.3.0.2;Name=species:genome_1_6799|genus:Unspecified;Target=species:genome_1_6799|genus:Unspecified 17 435 +
scaffold145|size441769	repeatmasker	match_part	241458	242321	2652	+	.	ID=scaffold145|size441769:hsp:56834:1.3.0.2;Parent=scaffold145|size441769:hit:28081:1.3.0.2;Target=species:genome_1_6799|genus:Unspecified 17 435 +
scaffold145|size441769	repeatmasker	match	242401	242585	464	+	.	ID=scaffold145|size441769:hit:28082:1.3.0.2;Name=species:genome_8_15991|genus:Unspecified;Target=species:genome_8_15991|genus:Unspecified 113 274 +
scaffold145|size441769	repeatmasker	match_part	242401	242585	464	+	.	ID=scaffold145|size441769:hsp:56835:1.3.0.2;Parent=scaffold145|size441769:hit:28082:1.3.0.2;Target=species:genome_8_15991|genus:Unspecified 113 274 +
scaffold145|size441769	repeatmasker	match	243172	243281	378	+	.	ID=scaffold145|size441769:hit:28083:1.3.0.2;Name=species:rnd-4_family-116|genus:Unknown;Target=species:rnd-4_family-116|genus:Unknown 2091 2207 +
scaffold145|size441769	repeatmasker	match_part	243172	243281	378	+	.	ID=scaffold145|size441769:hsp:56836:1.3.0.2;Parent=scaffold145|size441769:hit:28083:1.3.0.2;Target=species:rnd-4_family-116|genus:Unknown 2091 2207 +
scaffold145|size441769	repeatmasker	match	244054	244088	226	+	.	ID=scaffold145|size441769:hit:28084:1.3.0.2;Name=species:genome_11_10301|genus:Unspecified;Target=species:genome_11_10301|genus:Unspecified 205 239 +
scaffold145|size441769	repeatmasker	match_part	244054	244088	226	+	.	ID=scaffold145|size441769:hsp:56837:1.3.0.2;Parent=scaffold145|size441769:hit:28084:1.3.0.2;Target=species:genome_11_10301|genus:Unspecified 205 239 +
scaffold145|size441769	repeatmasker	match	259657	259791	287	+	.	ID=scaffold145|size441769:hit:28085:1.3.0.2;Name=species:rnd-1_family-190|genus:Unknown;Target=species:rnd-1_family-190|genus:Unknown 6 143 +
scaffold145|size441769	repeatmasker	match_part	259657	259791	287	+	.	ID=scaffold145|size441769:hsp:56838:1.3.0.2;Parent=scaffold145|size441769:hit:28085:1.3.0.2;Target=species:rnd-1_family-190|genus:Unknown 6 143 +
scaffold145|size441769	repeatmasker	match	261673	264799	5473	+	.	ID=scaffold145|size441769:hit:28086:1.3.0.2;Name=species:genome_3_16974|genus:Unspecified;Target=species:genome_3_16974|genus:Unspecified 1 733 +
scaffold145|size441769	repeatmasker	match_part	261673	264799	5473	+	.	ID=scaffold145|size441769:hsp:56839:1.3.0.2;Parent=scaffold145|size441769:hit:28086:1.3.0.2;Target=species:genome_3_16974|genus:Unspecified 1 733 +
scaffold145|size441769	repeatmasker	match	264902	266488	1416	+	.	ID=scaffold145|size441769:hit:28087:1.3.0.2;Name=species:rnd-4_family-1649|genus:Unknown;Target=species:rnd-4_family-1649|genus:Unknown 1 703 +
scaffold145|size441769	repeatmasker	match_part	264902	266488	1416	+	.	ID=scaffold145|size441769:hsp:56840:1.3.0.2;Parent=scaffold145|size441769:hit:28087:1.3.0.2;Target=species:rnd-4_family-1649|genus:Unknown 1 703 +
scaffold145|size441769	repeatmasker	match	266771	267310	1291	+	.	ID=scaffold145|size441769:hit:28088:1.3.0.2;Name=species:genome_2_13115|genus:Unspecified;Target=species:genome_2_13115|genus:Unspecified 1 341 +
scaffold145|size441769	repeatmasker	match_part	266771	267310	1291	+	.	ID=scaffold145|size441769:hsp:56841:1.3.0.2;Parent=scaffold145|size441769:hit:28088:1.3.0.2;Target=species:genome_2_13115|genus:Unspecified 1 341 +
scaffold145|size441769	repeatmasker	match	267987	271771	16679	+	.	ID=scaffold145|size441769:hit:28089:1.3.0.2;Name=species:rnd-5_family-151|genus:Unknown;Target=species:rnd-5_family-151|genus:Unknown 157 2655 +
scaffold145|size441769	repeatmasker	match_part	267987	271771	16679	+	.	ID=scaffold145|size441769:hsp:56842:1.3.0.2;Parent=scaffold145|size441769:hit:28089:1.3.0.2;Target=species:rnd-5_family-151|genus:Unknown 157 2655 +
scaffold145|size441769	repeatmasker	match	284164	284542	536	+	.	ID=scaffold145|size441769:hit:28090:1.3.0.2;Name=species:genome_5_2387|genus:Unspecified;Target=species:genome_5_2387|genus:Unspecified 405 631 +
scaffold145|size441769	repeatmasker	match_part	284164	284542	536	+	.	ID=scaffold145|size441769:hsp:56843:1.3.0.2;Parent=scaffold145|size441769:hit:28090:1.3.0.2;Target=species:genome_5_2387|genus:Unspecified 405 631 +
scaffold145|size441769	repeatmasker	match	284840	285504	2287	+	.	ID=scaffold145|size441769:hit:28091:1.3.0.2;Name=species:genome_7_20043|genus:Unspecified;Target=species:genome_7_20043|genus:Unspecified 3 374 +
scaffold145|size441769	repeatmasker	match_part	284840	285504	2287	+	.	ID=scaffold145|size441769:hsp:56844:1.3.0.2;Parent=scaffold145|size441769:hit:28091:1.3.0.2;Target=species:genome_7_20043|genus:Unspecified 3 374 +
scaffold145|size441769	repeatmasker	match	286299	286719	625	+	.	ID=scaffold145|size441769:hit:28092:1.3.0.2;Name=species:rnd-5_family-569|genus:Unknown;Target=species:rnd-5_family-569|genus:Unknown 2458 2747 +
scaffold145|size441769	repeatmasker	match_part	286299	286719	625	+	.	ID=scaffold145|size441769:hsp:56845:1.3.0.2;Parent=scaffold145|size441769:hit:28092:1.3.0.2;Target=species:rnd-5_family-569|genus:Unknown 2458 2747 +
scaffold145|size441769	repeatmasker	match	286786	287517	3810	+	.	ID=scaffold145|size441769:hit:28093:1.3.0.2;Name=species:genome_8_22558|genus:Unspecified;Target=species:genome_8_22558|genus:Unspecified 1 438 +
scaffold145|size441769	repeatmasker	match_part	286786	287517	3810	+	.	ID=scaffold145|size441769:hsp:56846:1.3.0.2;Parent=scaffold145|size441769:hit:28093:1.3.0.2;Target=species:genome_8_22558|genus:Unspecified 1 438 +
scaffold145|size441769	repeatmasker	match	287570	287830	886	+	.	ID=scaffold145|size441769:hit:28094:1.3.0.2;Name=species:genome_11_15231|genus:Unspecified;Target=species:genome_11_15231|genus:Unspecified 138 419 +
scaffold145|size441769	repeatmasker	match_part	287570	287830	886	+	.	ID=scaffold145|size441769:hsp:56847:1.3.0.2;Parent=scaffold145|size441769:hit:28094:1.3.0.2;Target=species:genome_11_15231|genus:Unspecified 138 419 +
scaffold145|size441769	repeatmasker	match	287903	289410	1122	+	.	ID=scaffold145|size441769:hit:28095:1.3.0.2;Name=species:genome_8_15991|genus:Unspecified;Target=species:genome_8_15991|genus:Unspecified 9 282 +
scaffold145|size441769	repeatmasker	match_part	287903	289410	1122	+	.	ID=scaffold145|size441769:hsp:56848:1.3.0.2;Parent=scaffold145|size441769:hit:28095:1.3.0.2;Target=species:genome_8_15991|genus:Unspecified 9 282 +
scaffold145|size441769	repeatmasker	match	289462	290946	323	+	.	ID=scaffold145|size441769:hit:28096:1.3.0.2;Name=species:genome_9_4307|genus:Unspecified;Target=species:genome_9_4307|genus:Unspecified 10 403 +
scaffold145|size441769	repeatmasker	match_part	289462	290946	323	+	.	ID=scaffold145|size441769:hsp:56849:1.3.0.2;Parent=scaffold145|size441769:hit:28096:1.3.0.2;Target=species:genome_9_4307|genus:Unspecified 10 403 +
scaffold145|size441769	repeatmasker	match	291053	291151	501	+	.	ID=scaffold145|size441769:hit:28097:1.3.0.2;Name=species:rnd-1_family-581|genus:Unknown;Target=species:rnd-1_family-581|genus:Unknown 1 106 +
scaffold145|size441769	repeatmasker	match_part	291053	291151	501	+	.	ID=scaffold145|size441769:hsp:56850:1.3.0.2;Parent=scaffold145|size441769:hit:28097:1.3.0.2;Target=species:rnd-1_family-581|genus:Unknown 1 106 +
scaffold145|size441769	repeatmasker	match	291315	291611	1016	+	.	ID=scaffold145|size441769:hit:28098:1.3.0.2;Name=species:rnd-1_family-856|genus:DNA%252FMuLE-MuDR;Target=species:rnd-1_family-856|genus:DNA%252FMuLE-MuDR 273 560 +
scaffold145|size441769	repeatmasker	match_part	291315	291611	1016	+	.	ID=scaffold145|size441769:hsp:56851:1.3.0.2;Parent=scaffold145|size441769:hit:28098:1.3.0.2;Target=species:rnd-1_family-856|genus:DNA%25252FMuLE-MuDR 273 560 +
scaffold145|size441769	repeatmasker	match	292682	294714	2631	+	.	ID=scaffold145|size441769:hit:28099:1.3.0.2;Name=species:rnd-5_family-303|genus:Unknown;Target=species:rnd-5_family-303|genus:Unknown 3 492 +
scaffold145|size441769	repeatmasker	match_part	292682	294714	2631	+	.	ID=scaffold145|size441769:hsp:56852:1.3.0.2;Parent=scaffold145|size441769:hit:28099:1.3.0.2;Target=species:rnd-5_family-303|genus:Unknown 3 492 +
scaffold145|size441769	repeatmasker	match	294820	295035	838	+	.	ID=scaffold145|size441769:hit:28100:1.3.0.2;Name=species:rnd-5_family-1870|genus:RC%252FHelitron;Target=species:rnd-5_family-1870|genus:RC%252FHelitron 1629 1752 +
scaffold145|size441769	repeatmasker	match_part	294820	295035	838	+	.	ID=scaffold145|size441769:hsp:56853:1.3.0.2;Parent=scaffold145|size441769:hit:28100:1.3.0.2;Target=species:rnd-5_family-1870|genus:RC%25252FHelitron 1629 1752 +
scaffold145|size441769	repeatmasker	match	296384	298102	1231	+	.	ID=scaffold145|size441769:hit:28101:1.3.0.2;Name=species:rnd-1_family-80|genus:Unknown;Target=species:rnd-1_family-80|genus:Unknown 251 1006 +
scaffold145|size441769	repeatmasker	match_part	296384	298102	1231	+	.	ID=scaffold145|size441769:hsp:56854:1.3.0.2;Parent=scaffold145|size441769:hit:28101:1.3.0.2;Target=species:rnd-1_family-80|genus:Unknown 251 1006 +
scaffold145|size441769	repeatmasker	match	298234	298604	334	+	.	ID=scaffold145|size441769:hit:28102:1.3.0.2;Name=species:rnd-1_family-471|genus:Unknown;Target=species:rnd-1_family-471|genus:Unknown 223 419 +
scaffold145|size441769	repeatmasker	match_part	298234	298604	334	+	.	ID=scaffold145|size441769:hsp:56855:1.3.0.2;Parent=scaffold145|size441769:hit:28102:1.3.0.2;Target=species:rnd-1_family-471|genus:Unknown 223 419 +
scaffold145|size441769	repeatmasker	match	298704	299996	6904	+	.	ID=scaffold145|size441769:hit:28103:1.3.0.2;Name=species:rnd-1_family-173|genus:Unknown;Target=species:rnd-1_family-173|genus:Unknown 5346 6546 +
scaffold145|size441769	repeatmasker	match_part	298704	299996	6904	+	.	ID=scaffold145|size441769:hsp:56856:1.3.0.2;Parent=scaffold145|size441769:hit:28103:1.3.0.2;Target=species:rnd-1_family-173|genus:Unknown 5346 6546 +
scaffold145|size441769	repeatmasker	match	433132	433168	12	+	.	ID=scaffold145|size441769:hit:28104:1.3.0.3;Name=species:%2528CGCCTCG%2529n|genus:Simple_repeat;Target=species:%2528CGCCTCG%2529n|genus:Simple_repeat 1 40 +
scaffold145|size441769	repeatmasker	match_part	433132	433168	12	+	.	ID=scaffold145|size441769:hsp:56857:1.3.0.3;Parent=scaffold145|size441769:hit:28104:1.3.0.3;Target=species:%252528CGCCTCG%252529n|genus:Simple_repeat 1 40 +
scaffold145|size441769	repeatmasker	match	371077	371116	15	+	.	ID=scaffold145|size441769:hit:28105:1.3.0.3;Name=species:%2528TGA%2529n|genus:Simple_repeat;Target=species:%2528TGA%2529n|genus:Simple_repeat 1 40 +
scaffold145|size441769	repeatmasker	match_part	371077	371116	15	+	.	ID=scaffold145|size441769:hsp:56858:1.3.0.3;Parent=scaffold145|size441769:hit:28105:1.3.0.3;Target=species:%252528TGA%252529n|genus:Simple_repeat 1 40 +
scaffold145|size441769	repeatmasker	match	371152	371174	16	+	.	ID=scaffold145|size441769:hit:28106:1.3.0.3;Name=species:%2528TGA%2529n|genus:Simple_repeat;Target=species:%2528TGA%2529n|genus:Simple_repeat 1 23 +
scaffold145|size441769	repeatmasker	match_part	371152	371174	16	+	.	ID=scaffold145|size441769:hsp:56859:1.3.0.3;Parent=scaffold145|size441769:hit:28106:1.3.0.3;Target=species:%252528TGA%252529n|genus:Simple_repeat 1 23 +
scaffold145|size441769	repeatmasker	match	345713	345787	14	+	.	ID=scaffold145|size441769:hit:28107:1.3.0.3;Name=species:GA-rich|genus:Low_complexity;Target=species:GA-rich|genus:Low_complexity 1 72 +
scaffold145|size441769	repeatmasker	match_part	345713	345787	14	+	.	ID=scaffold145|size441769:hsp:56860:1.3.0.3;Parent=scaffold145|size441769:hit:28107:1.3.0.3;Target=species:GA-rich|genus:Low_complexity 1 72 +
scaffold145|size441769	repeatmasker	match	376884	376919	16	+	.	ID=scaffold145|size441769:hit:28108:1.3.0.3;Name=species:%2528CGATGA%2529n|genus:Simple_repeat;Target=species:%2528CGATGA%2529n|genus:Simple_repeat 1 36 +
scaffold145|size441769	repeatmasker	match_part	376884	376919	16	+	.	ID=scaffold145|size441769:hsp:56861:1.3.0.3;Parent=scaffold145|size441769:hit:28108:1.3.0.3;Target=species:%252528CGATGA%252529n|genus:Simple_repeat 1 36 +
scaffold145|size441769	repeatmasker	match	371272	371306	12	+	.	ID=scaffold145|size441769:hit:28109:1.3.0.3;Name=species:%2528TCCTTC%2529n|genus:Simple_repeat;Target=species:%2528TCCTTC%2529n|genus:Simple_repeat 1 36 +
scaffold145|size441769	repeatmasker	match_part	371272	371306	12	+	.	ID=scaffold145|size441769:hsp:56862:1.3.0.3;Parent=scaffold145|size441769:hit:28109:1.3.0.3;Target=species:%252528TCCTTC%252529n|genus:Simple_repeat 1 36 +
scaffold145|size441769	repeatmasker	match	371688	371741	11	+	.	ID=scaffold145|size441769:hit:28110:1.3.0.3;Name=species:%2528TTCATTG%2529n|genus:Simple_repeat;Target=species:%2528TTCATTG%2529n|genus:Simple_repeat 1 50 +
scaffold145|size441769	repeatmasker	match_part	371688	371741	11	+	.	ID=scaffold145|size441769:hsp:56863:1.3.0.3;Parent=scaffold145|size441769:hit:28110:1.3.0.3;Target=species:%252528TTCATTG%252529n|genus:Simple_repeat 1 50 +
scaffold145|size441769	repeatmasker	match	375095	375112	14	+	.	ID=scaffold145|size441769:hit:28111:1.3.0.3;Name=species:%2528ACC%2529n|genus:Simple_repeat;Target=species:%2528ACC%2529n|genus:Simple_repeat 1 18 +
scaffold145|size441769	repeatmasker	match_part	375095	375112	14	+	.	ID=scaffold145|size441769:hsp:56864:1.3.0.3;Parent=scaffold145|size441769:hit:28111:1.3.0.3;Target=species:%252528ACC%252529n|genus:Simple_repeat 1 18 +
scaffold145|size441769	repeatmasker	match	389185	389468	302	+	.	ID=scaffold145|size441769:hit:28112:1.3.0.3;Name=species:%2528AGG%2529n|genus:Simple_repeat;Target=species:%2528AGG%2529n|genus:Simple_repeat 1 284 +
scaffold145|size441769	repeatmasker	match_part	389185	389468	302	+	.	ID=scaffold145|size441769:hsp:56865:1.3.0.3;Parent=scaffold145|size441769:hit:28112:1.3.0.3;Target=species:%252528AGG%252529n|genus:Simple_repeat 1 284 +
scaffold145|size441769	repeatmasker	match	376488	376505	14	+	.	ID=scaffold145|size441769:hit:28113:1.3.0.3;Name=species:%2528CGA%2529n|genus:Simple_repeat;Target=species:%2528CGA%2529n|genus:Simple_repeat 1 18 +
scaffold145|size441769	repeatmasker	match_part	376488	376505	14	+	.	ID=scaffold145|size441769:hsp:56866:1.3.0.3;Parent=scaffold145|size441769:hit:28113:1.3.0.3;Target=species:%252528CGA%252529n|genus:Simple_repeat 1 18 +
scaffold145|size441769	repeatmasker	match	306824	306856	12	+	.	ID=scaffold145|size441769:hit:28114:1.3.0.3;Name=species:%2528GCGAGG%2529n|genus:Simple_repeat;Target=species:%2528GCGAGG%2529n|genus:Simple_repeat 1 35 +
scaffold145|size441769	repeatmasker	match_part	306824	306856	12	+	.	ID=scaffold145|size441769:hsp:56867:1.3.0.3;Parent=scaffold145|size441769:hit:28114:1.3.0.3;Target=species:%252528GCGAGG%252529n|genus:Simple_repeat 1 35 +
scaffold145|size441769	repeatmasker	match	422716	422929	250	+	.	ID=scaffold145|size441769:hit:28115:1.3.0.3;Name=species:%2528AAT%2529n|genus:Simple_repeat;Target=species:%2528AAT%2529n|genus:Simple_repeat 1 214 +
scaffold145|size441769	repeatmasker	match_part	422716	422929	250	+	.	ID=scaffold145|size441769:hsp:56868:1.3.0.3;Parent=scaffold145|size441769:hit:28115:1.3.0.3;Target=species:%252528AAT%252529n|genus:Simple_repeat 1 214 +
scaffold145|size441769	repeatmasker	match	389147	389183	41	+	.	ID=scaffold145|size441769:hit:28116:1.3.0.3;Name=species:%2528GAA%2529n|genus:Simple_repeat;Target=species:%2528GAA%2529n|genus:Simple_repeat 1 37 +
scaffold145|size441769	repeatmasker	match_part	389147	389183	41	+	.	ID=scaffold145|size441769:hsp:56869:1.3.0.3;Parent=scaffold145|size441769:hit:28116:1.3.0.3;Target=species:%252528GAA%252529n|genus:Simple_repeat 1 37 +
scaffold145|size441769	repeatmasker	match	422298	422620	209	+	.	ID=scaffold145|size441769:hit:28117:1.3.0.3;Name=species:%2528TAG%2529n|genus:Simple_repeat;Target=species:%2528TAG%2529n|genus:Simple_repeat 1 323 +
scaffold145|size441769	repeatmasker	match_part	422298	422620	209	+	.	ID=scaffold145|size441769:hsp:56870:1.3.0.3;Parent=scaffold145|size441769:hit:28117:1.3.0.3;Target=species:%252528TAG%252529n|genus:Simple_repeat 1 323 +
scaffold145|size441769	repeatmasker	match	334295	334330	12	+	.	ID=scaffold145|size441769:hit:28118:1.3.0.3;Name=species:%2528CTTCTC%2529n|genus:Simple_repeat;Target=species:%2528CTTCTC%2529n|genus:Simple_repeat 1 36 +
scaffold145|size441769	repeatmasker	match_part	334295	334330	12	+	.	ID=scaffold145|size441769:hsp:56871:1.3.0.3;Parent=scaffold145|size441769:hit:28118:1.3.0.3;Target=species:%252528CTTCTC%252529n|genus:Simple_repeat 1 36 +
scaffold145|size441769	repeatmasker	match	338527	338564	41	+	.	ID=scaffold145|size441769:hit:28119:1.3.0.3;Name=species:%2528TTCTCTTG%2529n|genus:Simple_repeat;Target=species:%2528TTCTCTTG%2529n|genus:Simple_repeat 1 38 +
scaffold145|size441769	repeatmasker	match_part	338527	338564	41	+	.	ID=scaffold145|size441769:hsp:56872:1.3.0.3;Parent=scaffold145|size441769:hit:28119:1.3.0.3;Target=species:%252528TTCTCTTG%252529n|genus:Simple_repeat 1 38 +
scaffold145|size441769	repeatmasker	match	422283	422297	34	+	.	ID=scaffold145|size441769:hit:28120:1.3.0.3;Name=species:%2528TAAGAA%2529n|genus:Simple_repeat;Target=species:%2528TAAGAA%2529n|genus:Simple_repeat 1 16 +
scaffold145|size441769	repeatmasker	match_part	422283	422297	34	+	.	ID=scaffold145|size441769:hsp:56873:1.3.0.3;Parent=scaffold145|size441769:hit:28120:1.3.0.3;Target=species:%252528TAAGAA%252529n|genus:Simple_repeat 1 16 +
scaffold145|size441769	repeatmasker	match	422621	422715	34	+	.	ID=scaffold145|size441769:hit:28121:1.3.0.3;Name=species:%2528TAAGAA%2529n|genus:Simple_repeat;Target=species:%2528TAAGAA%2529n|genus:Simple_repeat 5 100 +
scaffold145|size441769	repeatmasker	match_part	422621	422715	34	+	.	ID=scaffold145|size441769:hsp:56874:1.3.0.3;Parent=scaffold145|size441769:hit:28121:1.3.0.3;Target=species:%252528TAAGAA%252529n|genus:Simple_repeat 5 100 +
scaffold145|size441769	repeatmasker	match	346076	346116	40	+	.	ID=scaffold145|size441769:hit:28122:1.3.0.3;Name=species:%2528CTC%2529n|genus:Simple_repeat;Target=species:%2528CTC%2529n|genus:Simple_repeat 1 41 +
scaffold145|size441769	repeatmasker	match_part	346076	346116	40	+	.	ID=scaffold145|size441769:hsp:56875:1.3.0.3;Parent=scaffold145|size441769:hit:28122:1.3.0.3;Target=species:%252528CTC%252529n|genus:Simple_repeat 1 41 +
scaffold145|size441769	repeatmasker	match	300005	302437	13957	+	.	ID=scaffold145|size441769:hit:28123:1.3.0.3;Name=species:rnd-1_family-173|genus:Unknown;Target=species:rnd-1_family-173|genus:Unknown 2909 5337 +
scaffold145|size441769	repeatmasker	match_part	300005	302437	13957	+	.	ID=scaffold145|size441769:hsp:56876:1.3.0.3;Parent=scaffold145|size441769:hit:28123:1.3.0.3;Target=species:rnd-1_family-173|genus:Unknown 2909 5337 +
scaffold145|size441769	repeatmasker	match	308181	311234	20613	+	.	ID=scaffold145|size441769:hit:28124:1.3.0.3;Name=species:rnd-1_family-173|genus:Unknown;Target=species:rnd-1_family-173|genus:Unknown 1 2914 +
scaffold145|size441769	repeatmasker	match_part	308181	311234	20613	+	.	ID=scaffold145|size441769:hsp:56877:1.3.0.3;Parent=scaffold145|size441769:hit:28124:1.3.0.3;Target=species:rnd-1_family-173|genus:Unknown 1 2914 +
scaffold145|size441769	repeatmasker	match	311382	320742	10929	+	.	ID=scaffold145|size441769:hit:28125:1.3.0.3;Name=species:rnd-4_family-169|genus:RC%252FHelitron;Target=species:rnd-4_family-169|genus:RC%252FHelitron 1429 6052 +
scaffold145|size441769	repeatmasker	match_part	311382	320742	10929	+	.	ID=scaffold145|size441769:hsp:56878:1.3.0.3;Parent=scaffold145|size441769:hit:28125:1.3.0.3;Target=species:rnd-4_family-169|genus:RC%25252FHelitron 1429 6052 +
scaffold145|size441769	repeatmasker	match	320787	321536	2276	+	.	ID=scaffold145|size441769:hit:28126:1.3.0.3;Name=species:genome_6_2456|genus:Unspecified;Target=species:genome_6_2456|genus:Unspecified 27 311 +
scaffold145|size441769	repeatmasker	match_part	320787	321536	2276	+	.	ID=scaffold145|size441769:hsp:56879:1.3.0.3;Parent=scaffold145|size441769:hit:28126:1.3.0.3;Target=species:genome_6_2456|genus:Unspecified 27 311 +
scaffold145|size441769	repeatmasker	match	321606	323479	875	+	.	ID=scaffold145|size441769:hit:28127:1.3.0.3;Name=species:genome_3_7906|genus:Unspecified;Target=species:genome_3_7906|genus:Unspecified 1 649 +
scaffold145|size441769	repeatmasker	match_part	321606	323479	875	+	.	ID=scaffold145|size441769:hsp:56880:1.3.0.3;Parent=scaffold145|size441769:hit:28127:1.3.0.3;Target=species:genome_3_7906|genus:Unspecified 1 649 +
scaffold145|size441769	repeatmasker	match	323674	326101	7623	+	.	ID=scaffold145|size441769:hit:28128:1.3.0.3;Name=species:genome_10_9079|genus:Unspecified;Target=species:genome_10_9079|genus:Unspecified 2 1361 +
scaffold145|size441769	repeatmasker	match_part	323674	326101	7623	+	.	ID=scaffold145|size441769:hsp:56881:1.3.0.3;Parent=scaffold145|size441769:hit:28128:1.3.0.3;Target=species:genome_10_9079|genus:Unspecified 2 1361 +
scaffold145|size441769	repeatmasker	match	328996	329844	1615	+	.	ID=scaffold145|size441769:hit:28129:1.3.0.3;Name=species:rnd-1_family-492|genus:Unknown;Target=species:rnd-1_family-492|genus:Unknown 53 885 +
scaffold145|size441769	repeatmasker	match_part	328996	329844	1615	+	.	ID=scaffold145|size441769:hsp:56882:1.3.0.3;Parent=scaffold145|size441769:hit:28129:1.3.0.3;Target=species:rnd-1_family-492|genus:Unknown 53 885 +
scaffold145|size441769	repeatmasker	match	334657	335651	5356	+	.	ID=scaffold145|size441769:hit:28130:1.3.0.3;Name=species:genome_2_21882|genus:Unspecified;Target=species:genome_2_21882|genus:Unspecified 1 722 +
scaffold145|size441769	repeatmasker	match_part	334657	335651	5356	+	.	ID=scaffold145|size441769:hsp:56883:1.3.0.3;Parent=scaffold145|size441769:hit:28130:1.3.0.3;Target=species:genome_2_21882|genus:Unspecified 1 722 +
scaffold145|size441769	repeatmasker	match	335698	335773	436	+	.	ID=scaffold145|size441769:hit:28131:1.3.0.3;Name=species:rnd-1_family-117|genus:Unknown;Target=species:rnd-1_family-117|genus:Unknown 1 68 +
scaffold145|size441769	repeatmasker	match_part	335698	335773	436	+	.	ID=scaffold145|size441769:hsp:56884:1.3.0.3;Parent=scaffold145|size441769:hit:28131:1.3.0.3;Target=species:rnd-1_family-117|genus:Unknown 1 68 +
scaffold145|size441769	repeatmasker	match	335864	336011	427	+	.	ID=scaffold145|size441769:hit:28132:1.3.0.3;Name=species:rnd-1_family-427|genus:DNA%252FPiggyBac;Target=species:rnd-1_family-427|genus:DNA%252FPiggyBac 1231 1367 +
scaffold145|size441769	repeatmasker	match_part	335864	336011	427	+	.	ID=scaffold145|size441769:hsp:56885:1.3.0.3;Parent=scaffold145|size441769:hit:28132:1.3.0.3;Target=species:rnd-1_family-427|genus:DNA%25252FPiggyBac 1231 1367 +
scaffold145|size441769	repeatmasker	match	336132	336252	310	+	.	ID=scaffold145|size441769:hit:28133:1.3.0.3;Name=species:rnd-2_family-88|genus:Unknown;Target=species:rnd-2_family-88|genus:Unknown 829 969 +
scaffold145|size441769	repeatmasker	match_part	336132	336252	310	+	.	ID=scaffold145|size441769:hsp:56886:1.3.0.3;Parent=scaffold145|size441769:hit:28133:1.3.0.3;Target=species:rnd-2_family-88|genus:Unknown 829 969 +
scaffold145|size441769	repeatmasker	match	336423	336515	490	+	.	ID=scaffold145|size441769:hit:28134:1.3.0.3;Name=species:rnd-1_family-60|genus:Unknown;Target=species:rnd-1_family-60|genus:Unknown 23 109 +
scaffold145|size441769	repeatmasker	match_part	336423	336515	490	+	.	ID=scaffold145|size441769:hsp:56887:1.3.0.3;Parent=scaffold145|size441769:hit:28134:1.3.0.3;Target=species:rnd-1_family-60|genus:Unknown 23 109 +
scaffold145|size441769	repeatmasker	match	339284	339367	271	+	.	ID=scaffold145|size441769:hit:28135:1.3.0.3;Name=species:rnd-1_family-926|genus:Unknown;Target=species:rnd-1_family-926|genus:Unknown 299 381 +
scaffold145|size441769	repeatmasker	match_part	339284	339367	271	+	.	ID=scaffold145|size441769:hsp:56888:1.3.0.3;Parent=scaffold145|size441769:hit:28135:1.3.0.3;Target=species:rnd-1_family-926|genus:Unknown 299 381 +
scaffold145|size441769	repeatmasker	match	339696	339842	274	+	.	ID=scaffold145|size441769:hit:28136:1.3.0.3;Name=species:rnd-1_family-926|genus:Unknown;Target=species:rnd-1_family-926|genus:Unknown 252 402 +
scaffold145|size441769	repeatmasker	match_part	339696	339842	274	+	.	ID=scaffold145|size441769:hsp:56889:1.3.0.3;Parent=scaffold145|size441769:hit:28136:1.3.0.3;Target=species:rnd-1_family-926|genus:Unknown 252 402 +
scaffold145|size441769	repeatmasker	match	341470	341837	312	+	.	ID=scaffold145|size441769:hit:28137:1.3.0.3;Name=species:rnd-5_family-1370|genus:Unknown;Target=species:rnd-5_family-1370|genus:Unknown 829 1200 +
scaffold145|size441769	repeatmasker	match_part	341470	341837	312	+	.	ID=scaffold145|size441769:hsp:56890:1.3.0.3;Parent=scaffold145|size441769:hit:28137:1.3.0.3;Target=species:rnd-5_family-1370|genus:Unknown 829 1200 +
scaffold145|size441769	repeatmasker	match	342758	342901	240	+	.	ID=scaffold145|size441769:hit:28138:1.3.0.3;Name=species:rnd-5_family-664|genus:Unknown;Target=species:rnd-5_family-664|genus:Unknown 1 137 +
scaffold145|size441769	repeatmasker	match_part	342758	342901	240	+	.	ID=scaffold145|size441769:hsp:56891:1.3.0.3;Parent=scaffold145|size441769:hit:28138:1.3.0.3;Target=species:rnd-5_family-664|genus:Unknown 1 137 +
scaffold145|size441769	repeatmasker	match	343533	343875	392	+	.	ID=scaffold145|size441769:hit:28139:1.3.0.3;Name=species:genome_11_11344|genus:Unspecified;Target=species:genome_11_11344|genus:Unspecified 52 243 +
scaffold145|size441769	repeatmasker	match_part	343533	343875	392	+	.	ID=scaffold145|size441769:hsp:56892:1.3.0.3;Parent=scaffold145|size441769:hit:28139:1.3.0.3;Target=species:genome_11_11344|genus:Unspecified 52 243 +
scaffold145|size441769	repeatmasker	match	346018	346075	571	+	.	ID=scaffold145|size441769:hit:28140:1.3.0.3;Name=species:rnd-1_family-61|genus:Unknown;Target=species:rnd-1_family-61|genus:Unknown 450 503 +
scaffold145|size441769	repeatmasker	match_part	346018	346075	571	+	.	ID=scaffold145|size441769:hsp:56893:1.3.0.3;Parent=scaffold145|size441769:hit:28140:1.3.0.3;Target=species:rnd-1_family-61|genus:Unknown 450 503 +
scaffold145|size441769	repeatmasker	match	346117	346381	571	+	.	ID=scaffold145|size441769:hit:28141:1.3.0.3;Name=species:rnd-1_family-61|genus:Unknown;Target=species:rnd-1_family-61|genus:Unknown 187 449 +
scaffold145|size441769	repeatmasker	match_part	346117	346381	571	+	.	ID=scaffold145|size441769:hsp:56894:1.3.0.3;Parent=scaffold145|size441769:hit:28141:1.3.0.3;Target=species:rnd-1_family-61|genus:Unknown 187 449 +
scaffold145|size441769	repeatmasker	match	346448	346533	376	+	.	ID=scaffold145|size441769:hit:28142:1.3.0.3;Name=species:rnd-4_family-28|genus:Unknown;Target=species:rnd-4_family-28|genus:Unknown 16 85 +
scaffold145|size441769	repeatmasker	match_part	346448	346533	376	+	.	ID=scaffold145|size441769:hsp:56895:1.3.0.3;Parent=scaffold145|size441769:hit:28142:1.3.0.3;Target=species:rnd-4_family-28|genus:Unknown 16 85 +
scaffold145|size441769	repeatmasker	match	346749	347327	3123	+	.	ID=scaffold145|size441769:hit:28143:1.3.0.3;Name=species:rnd-5_family-2837|genus:Unknown;Target=species:rnd-5_family-2837|genus:Unknown 1 560 +
scaffold145|size441769	repeatmasker	match_part	346749	347327	3123	+	.	ID=scaffold145|size441769:hsp:56896:1.3.0.3;Parent=scaffold145|size441769:hit:28143:1.3.0.3;Target=species:rnd-5_family-2837|genus:Unknown 1 560 +
scaffold145|size441769	repeatmasker	match	347935	348039	605	+	.	ID=scaffold145|size441769:hit:28144:1.3.0.3;Name=species:rnd-1_family-99|genus:Unknown;Target=species:rnd-1_family-99|genus:Unknown 91 195 +
scaffold145|size441769	repeatmasker	match_part	347935	348039	605	+	.	ID=scaffold145|size441769:hsp:56897:1.3.0.3;Parent=scaffold145|size441769:hit:28144:1.3.0.3;Target=species:rnd-1_family-99|genus:Unknown 91 195 +
scaffold145|size441769	repeatmasker	match	353058	354079	1678	+	.	ID=scaffold145|size441769:hit:28145:1.3.0.3;Name=species:rnd-5_family-4906|genus:Unknown;Target=species:rnd-5_family-4906|genus:Unknown 1 463 +
scaffold145|size441769	repeatmasker	match_part	353058	354079	1678	+	.	ID=scaffold145|size441769:hsp:56898:1.3.0.3;Parent=scaffold145|size441769:hit:28145:1.3.0.3;Target=species:rnd-5_family-4906|genus:Unknown 1 463 +
scaffold145|size441769	repeatmasker	match	355546	355827	292	+	.	ID=scaffold145|size441769:hit:28146:1.3.0.3;Name=species:rnd-5_family-3808|genus:Unknown;Target=species:rnd-5_family-3808|genus:Unknown 541 877 +
scaffold145|size441769	repeatmasker	match_part	355546	355827	292	+	.	ID=scaffold145|size441769:hsp:56899:1.3.0.3;Parent=scaffold145|size441769:hit:28146:1.3.0.3;Target=species:rnd-5_family-3808|genus:Unknown 541 877 +
scaffold145|size441769	repeatmasker	match	355935	356197	284	+	.	ID=scaffold145|size441769:hit:28147:1.3.0.3;Name=species:scaffold202|size335976_%2528dbseq-nr_697%2529_%255B254124%252C260329%255D|genus:Unspecified;Target=species:scaffold202|size335976_%2528dbseq-nr_697%2529_%255B254124%252C260329%255D|genus:Unspecified 2353 2614 +
scaffold145|size441769	repeatmasker	match_part	355935	356197	284	+	.	ID=scaffold145|size441769:hsp:56900:1.3.0.3;Parent=scaffold145|size441769:hit:28147:1.3.0.3;Target=species:scaffold202|size335976_%252528dbseq-nr_697%252529_%25255B254124%25252C260329%25255D|genus:Unspecified 2353 2614 +
scaffold145|size441769	repeatmasker	match	356933	357353	1407	+	.	ID=scaffold145|size441769:hit:28148:1.3.0.3;Name=species:rnd-5_family-418|genus:DNA%252FTcMar-Tc2;Target=species:rnd-5_family-418|genus:DNA%252FTcMar-Tc2 148 564 +
scaffold145|size441769	repeatmasker	match_part	356933	357353	1407	+	.	ID=scaffold145|size441769:hsp:56901:1.3.0.3;Parent=scaffold145|size441769:hit:28148:1.3.0.3;Target=species:rnd-5_family-418|genus:DNA%25252FTcMar-Tc2 148 564 +
scaffold145|size441769	repeatmasker	match	357552	357822	591	+	.	ID=scaffold145|size441769:hit:28149:1.3.0.3;Name=species:rnd-5_family-766|genus:DNA%252FTcMar-Tc2;Target=species:rnd-5_family-766|genus:DNA%252FTcMar-Tc2 231 477 +
scaffold145|size441769	repeatmasker	match_part	357552	357822	591	+	.	ID=scaffold145|size441769:hsp:56902:1.3.0.3;Parent=scaffold145|size441769:hit:28149:1.3.0.3;Target=species:rnd-5_family-766|genus:DNA%25252FTcMar-Tc2 231 477 +
scaffold145|size441769	repeatmasker	match	357884	359040	612	+	.	ID=scaffold145|size441769:hit:28150:1.3.0.3;Name=species:genome_3_7906|genus:Unspecified;Target=species:genome_3_7906|genus:Unspecified 156 688 +
scaffold145|size441769	repeatmasker	match_part	357884	359040	612	+	.	ID=scaffold145|size441769:hsp:56903:1.3.0.3;Parent=scaffold145|size441769:hit:28150:1.3.0.3;Target=species:genome_3_7906|genus:Unspecified 156 688 +
scaffold145|size441769	repeatmasker	match	359087	359881	2345	+	.	ID=scaffold145|size441769:hit:28151:1.3.0.3;Name=species:genome_10_22051|genus:Unspecified;Target=species:genome_10_22051|genus:Unspecified 1 344 +
scaffold145|size441769	repeatmasker	match_part	359087	359881	2345	+	.	ID=scaffold145|size441769:hsp:56904:1.3.0.3;Parent=scaffold145|size441769:hit:28151:1.3.0.3;Target=species:genome_10_22051|genus:Unspecified 1 344 +
scaffold145|size441769	repeatmasker	match	360028	360394	2154	+	.	ID=scaffold145|size441769:hit:28152:1.3.0.3;Name=species:genome_12_5761|genus:Unspecified;Target=species:genome_12_5761|genus:Unspecified 1312 1590 +
scaffold145|size441769	repeatmasker	match_part	360028	360394	2154	+	.	ID=scaffold145|size441769:hsp:56905:1.3.0.3;Parent=scaffold145|size441769:hit:28152:1.3.0.3;Target=species:genome_12_5761|genus:Unspecified 1312 1590 +
scaffold145|size441769	repeatmasker	match	360791	361367	919	+	.	ID=scaffold145|size441769:hit:28153:1.3.0.3;Name=species:genome_12_5761|genus:Unspecified;Target=species:genome_12_5761|genus:Unspecified 464 811 +
scaffold145|size441769	repeatmasker	match_part	360791	361367	919	+	.	ID=scaffold145|size441769:hsp:56906:1.3.0.3;Parent=scaffold145|size441769:hit:28153:1.3.0.3;Target=species:genome_12_5761|genus:Unspecified 464 811 +
scaffold145|size441769	repeatmasker	match	378018	378554	3744	+	.	ID=scaffold145|size441769:hit:28154:1.3.0.3;Name=species:rnd-1_family-86|genus:Unknown;Target=species:rnd-1_family-86|genus:Unknown 293 826 +
scaffold145|size441769	repeatmasker	match_part	378018	378554	3744	+	.	ID=scaffold145|size441769:hsp:56907:1.3.0.3;Parent=scaffold145|size441769:hit:28154:1.3.0.3;Target=species:rnd-1_family-86|genus:Unknown 293 826 +
scaffold145|size441769	repeatmasker	match	378886	380664	4784	+	.	ID=scaffold145|size441769:hit:28155:1.3.0.3;Name=species:rnd-1_family-339|genus:Unknown;Target=species:rnd-1_family-339|genus:Unknown 1 724 +
scaffold145|size441769	repeatmasker	match_part	378886	380664	4784	+	.	ID=scaffold145|size441769:hsp:56908:1.3.0.3;Parent=scaffold145|size441769:hit:28155:1.3.0.3;Target=species:rnd-1_family-339|genus:Unknown 1 724 +
scaffold145|size441769	repeatmasker	match	381393	383157	1993	+	.	ID=scaffold145|size441769:hit:28156:1.3.0.3;Name=species:rnd-1_family-156|genus:Unknown;Target=species:rnd-1_family-156|genus:Unknown 1 308 +
scaffold145|size441769	repeatmasker	match_part	381393	383157	1993	+	.	ID=scaffold145|size441769:hsp:56909:1.3.0.3;Parent=scaffold145|size441769:hit:28156:1.3.0.3;Target=species:rnd-1_family-156|genus:Unknown 1 308 +
scaffold145|size441769	repeatmasker	match	383288	383854	334	+	.	ID=scaffold145|size441769:hit:28157:1.3.0.3;Name=species:rnd-1_family-36|genus:Unknown;Target=species:rnd-1_family-36|genus:Unknown 1964 2807 +
scaffold145|size441769	repeatmasker	match_part	383288	383854	334	+	.	ID=scaffold145|size441769:hsp:56910:1.3.0.3;Parent=scaffold145|size441769:hit:28157:1.3.0.3;Target=species:rnd-1_family-36|genus:Unknown 1964 2807 +
scaffold145|size441769	repeatmasker	match	384060	384278	340	+	.	ID=scaffold145|size441769:hit:28158:1.3.0.3;Name=species:rnd-1_family-36|genus:Unknown;Target=species:rnd-1_family-36|genus:Unknown 1963 2149 +
scaffold145|size441769	repeatmasker	match_part	384060	384278	340	+	.	ID=scaffold145|size441769:hsp:56911:1.3.0.3;Parent=scaffold145|size441769:hit:28158:1.3.0.3;Target=species:rnd-1_family-36|genus:Unknown 1963 2149 +
scaffold145|size441769	repeatmasker	match	384407	384824	1309	+	.	ID=scaffold145|size441769:hit:28159:1.3.0.3;Name=species:rnd-1_family-1013|genus:LTR%252FPao;Target=species:rnd-1_family-1013|genus:LTR%252FPao 1497 1919 +
scaffold145|size441769	repeatmasker	match_part	384407	384824	1309	+	.	ID=scaffold145|size441769:hsp:56912:1.3.0.3;Parent=scaffold145|size441769:hit:28159:1.3.0.3;Target=species:rnd-1_family-1013|genus:LTR%25252FPao 1497 1919 +
scaffold145|size441769	repeatmasker	match	385107	386113	2232	+	.	ID=scaffold145|size441769:hit:28160:1.3.0.3;Name=species:genome_12_19122|genus:Unspecified;Target=species:genome_12_19122|genus:Unspecified 1 279 +
scaffold145|size441769	repeatmasker	match_part	385107	386113	2232	+	.	ID=scaffold145|size441769:hsp:56913:1.3.0.3;Parent=scaffold145|size441769:hit:28160:1.3.0.3;Target=species:genome_12_19122|genus:Unspecified 1 279 +
scaffold145|size441769	repeatmasker	match	386424	387019	1483	+	.	ID=scaffold145|size441769:hit:28161:1.3.0.3;Name=species:rnd-5_family-1784|genus:Unknown;Target=species:rnd-5_family-1784|genus:Unknown 102 689 +
scaffold145|size441769	repeatmasker	match_part	386424	387019	1483	+	.	ID=scaffold145|size441769:hsp:56914:1.3.0.3;Parent=scaffold145|size441769:hit:28161:1.3.0.3;Target=species:rnd-5_family-1784|genus:Unknown 102 689 +
scaffold145|size441769	repeatmasker	match	387063	387242	1078	+	.	ID=scaffold145|size441769:hit:28162:1.3.0.3;Name=species:rnd-1_family-243|genus:DNA;Target=species:rnd-1_family-243|genus:DNA 951 1128 +
scaffold145|size441769	repeatmasker	match_part	387063	387242	1078	+	.	ID=scaffold145|size441769:hsp:56915:1.3.0.3;Parent=scaffold145|size441769:hit:28162:1.3.0.3;Target=species:rnd-1_family-243|genus:DNA 951 1128 +
scaffold145|size441769	repeatmasker	match	387577	388076	4111	+	.	ID=scaffold145|size441769:hit:28163:1.3.0.3;Name=species:genome_2_13625|genus:Unspecified;Target=species:genome_2_13625|genus:Unspecified 1 505 +
scaffold145|size441769	repeatmasker	match_part	387577	388076	4111	+	.	ID=scaffold145|size441769:hsp:56916:1.3.0.3;Parent=scaffold145|size441769:hit:28163:1.3.0.3;Target=species:genome_2_13625|genus:Unspecified 1 505 +
scaffold145|size441769	repeatmasker	match	388182	388244	237	+	.	ID=scaffold145|size441769:hit:28164:1.3.0.3;Name=species:rnd-1_family-748|genus:Unknown;Target=species:rnd-1_family-748|genus:Unknown 92 163 +
scaffold145|size441769	repeatmasker	match_part	388182	388244	237	+	.	ID=scaffold145|size441769:hsp:56917:1.3.0.3;Parent=scaffold145|size441769:hit:28164:1.3.0.3;Target=species:rnd-1_family-748|genus:Unknown 92 163 +
scaffold145|size441769	repeatmasker	match	388625	389146	2079	+	.	ID=scaffold145|size441769:hit:28165:1.3.0.3;Name=species:genome_7_8590|genus:Unspecified;Target=species:genome_7_8590|genus:Unspecified 143 431 +
scaffold145|size441769	repeatmasker	match_part	388625	389146	2079	+	.	ID=scaffold145|size441769:hsp:56918:1.3.0.3;Parent=scaffold145|size441769:hit:28165:1.3.0.3;Target=species:genome_7_8590|genus:Unspecified 143 431 +
scaffold145|size441769	repeatmasker	match	389469	389526	630	+	.	ID=scaffold145|size441769:hit:28166:1.3.0.3;Name=species:rnd-1_family-22|genus:Unknown;Target=species:rnd-1_family-22|genus:Unknown 843 848 +
scaffold145|size441769	repeatmasker	match_part	389469	389526	630	+	.	ID=scaffold145|size441769:hsp:56919:1.3.0.3;Parent=scaffold145|size441769:hit:28166:1.3.0.3;Target=species:rnd-1_family-22|genus:Unknown 843 848 +
scaffold145|size441769	repeatmasker	match	391277	391602	2167	+	.	ID=scaffold145|size441769:hit:28167:1.3.0.3;Name=species:genome_2_13625|genus:Unspecified;Target=species:genome_2_13625|genus:Unspecified 121 503 +
scaffold145|size441769	repeatmasker	match_part	391277	391602	2167	+	.	ID=scaffold145|size441769:hsp:56920:1.3.0.3;Parent=scaffold145|size441769:hit:28167:1.3.0.3;Target=species:genome_2_13625|genus:Unspecified 121 503 +
scaffold145|size441769	repeatmasker	match	391780	392002	429	+	.	ID=scaffold145|size441769:hit:28168:1.3.0.3;Name=species:rnd-1_family-157|genus:Unknown;Target=species:rnd-1_family-157|genus:Unknown 601 814 +
scaffold145|size441769	repeatmasker	match_part	391780	392002	429	+	.	ID=scaffold145|size441769:hsp:56921:1.3.0.3;Parent=scaffold145|size441769:hit:28168:1.3.0.3;Target=species:rnd-1_family-157|genus:Unknown 601 814 +
scaffold145|size441769	repeatmasker	match	392139	392658	901	+	.	ID=scaffold145|size441769:hit:28169:1.3.0.3;Name=species:rnd-1_family-340|genus:Unknown;Target=species:rnd-1_family-340|genus:Unknown 76 584 +
scaffold145|size441769	repeatmasker	match_part	392139	392658	901	+	.	ID=scaffold145|size441769:hsp:56922:1.3.0.3;Parent=scaffold145|size441769:hit:28169:1.3.0.3;Target=species:rnd-1_family-340|genus:Unknown 76 584 +
scaffold145|size441769	repeatmasker	match	392945	393108	419	+	.	ID=scaffold145|size441769:hit:28170:1.3.0.3;Name=species:rnd-1_family-340|genus:Unknown;Target=species:rnd-1_family-340|genus:Unknown 421 584 +
scaffold145|size441769	repeatmasker	match_part	392945	393108	419	+	.	ID=scaffold145|size441769:hsp:56923:1.3.0.3;Parent=scaffold145|size441769:hit:28170:1.3.0.3;Target=species:rnd-1_family-340|genus:Unknown 421 584 +
scaffold145|size441769	repeatmasker	match	393400	394014	649	+	.	ID=scaffold145|size441769:hit:28171:1.3.0.3;Name=species:rnd-1_family-340|genus:Unknown;Target=species:rnd-1_family-340|genus:Unknown 596 1089 +
scaffold145|size441769	repeatmasker	match_part	393400	394014	649	+	.	ID=scaffold145|size441769:hsp:56924:1.3.0.3;Parent=scaffold145|size441769:hit:28171:1.3.0.3;Target=species:rnd-1_family-340|genus:Unknown 596 1089 +
scaffold145|size441769	repeatmasker	match	394152	394207	280	+	.	ID=scaffold145|size441769:hit:28172:1.3.0.3;Name=species:rnd-1_family-36|genus:Unknown;Target=species:rnd-1_family-36|genus:Unknown 1957 2018 +
scaffold145|size441769	repeatmasker	match_part	394152	394207	280	+	.	ID=scaffold145|size441769:hsp:56925:1.3.0.3;Parent=scaffold145|size441769:hit:28172:1.3.0.3;Target=species:rnd-1_family-36|genus:Unknown 1957 2018 +
scaffold145|size441769	repeatmasker	match	394370	394623	348	+	.	ID=scaffold145|size441769:hit:28173:1.3.0.3;Name=species:rnd-1_family-36|genus:Unknown;Target=species:rnd-1_family-36|genus:Unknown 2032 2259 +
scaffold145|size441769	repeatmasker	match_part	394370	394623	348	+	.	ID=scaffold145|size441769:hsp:56926:1.3.0.3;Parent=scaffold145|size441769:hit:28173:1.3.0.3;Target=species:rnd-1_family-36|genus:Unknown 2032 2259 +
scaffold145|size441769	repeatmasker	match	394685	394724	226	+	.	ID=scaffold145|size441769:hit:28174:1.3.0.3;Name=species:rnd-1_family-36|genus:Unknown;Target=species:rnd-1_family-36|genus:Unknown 1764 1805 +
scaffold145|size441769	repeatmasker	match_part	394685	394724	226	+	.	ID=scaffold145|size441769:hsp:56927:1.3.0.3;Parent=scaffold145|size441769:hit:28174:1.3.0.3;Target=species:rnd-1_family-36|genus:Unknown 1764 1805 +
scaffold145|size441769	repeatmasker	match	395217	395575	312	+	.	ID=scaffold145|size441769:hit:28175:1.3.0.3;Name=species:rnd-5_family-4502|genus:Unknown;Target=species:rnd-5_family-4502|genus:Unknown 77 323 +
scaffold145|size441769	repeatmasker	match_part	395217	395575	312	+	.	ID=scaffold145|size441769:hsp:56928:1.3.0.3;Parent=scaffold145|size441769:hit:28175:1.3.0.3;Target=species:rnd-5_family-4502|genus:Unknown 77 323 +
scaffold145|size441769	repeatmasker	match	395756	396130	468	+	.	ID=scaffold145|size441769:hit:28176:1.3.0.3;Name=species:rnd-1_family-905|genus:Unknown;Target=species:rnd-1_family-905|genus:Unknown 9 378 +
scaffold145|size441769	repeatmasker	match_part	395756	396130	468	+	.	ID=scaffold145|size441769:hsp:56929:1.3.0.3;Parent=scaffold145|size441769:hit:28176:1.3.0.3;Target=species:rnd-1_family-905|genus:Unknown 9 378 +
scaffold145|size441769	repeatmasker	match	398843	399668	5976	+	.	ID=scaffold145|size441769:hit:28177:1.3.0.3;Name=species:rnd-1_family-86|genus:Unknown;Target=species:rnd-1_family-86|genus:Unknown 2 826 +
scaffold145|size441769	repeatmasker	match_part	398843	399668	5976	+	.	ID=scaffold145|size441769:hsp:56930:1.3.0.3;Parent=scaffold145|size441769:hit:28177:1.3.0.3;Target=species:rnd-1_family-86|genus:Unknown 2 826 +
scaffold145|size441769	repeatmasker	match	402097	402557	4265	+	.	ID=scaffold145|size441769:hit:28178:1.3.0.3;Name=species:genome_8_11149|genus:Unspecified;Target=species:genome_8_11149|genus:Unspecified 1 461 +
scaffold145|size441769	repeatmasker	match_part	402097	402557	4265	+	.	ID=scaffold145|size441769:hsp:56931:1.3.0.3;Parent=scaffold145|size441769:hit:28178:1.3.0.3;Target=species:genome_8_11149|genus:Unspecified 1 461 +
scaffold145|size441769	repeatmasker	match	402650	403547	6756	+	.	ID=scaffold145|size441769:hit:28179:1.3.0.3;Name=species:rnd-1_family-444|genus:Unknown;Target=species:rnd-1_family-444|genus:Unknown 2 901 +
scaffold145|size441769	repeatmasker	match_part	402650	403547	6756	+	.	ID=scaffold145|size441769:hsp:56932:1.3.0.3;Parent=scaffold145|size441769:hit:28179:1.3.0.3;Target=species:rnd-1_family-444|genus:Unknown 2 901 +
scaffold145|size441769	repeatmasker	match	416765	416880	281	+	.	ID=scaffold145|size441769:hit:28180:1.3.0.3;Name=species:rnd-1_family-91|genus:Unknown;Target=species:rnd-1_family-91|genus:Unknown 1 69 +
scaffold145|size441769	repeatmasker	match_part	416765	416880	281	+	.	ID=scaffold145|size441769:hsp:56933:1.3.0.3;Parent=scaffold145|size441769:hit:28180:1.3.0.3;Target=species:rnd-1_family-91|genus:Unknown 1 69 +
scaffold145|size441769	repeatmasker	match	417003	420561	1952	+	.	ID=scaffold145|size441769:hit:28181:1.3.0.3;Name=species:rnd-5_family-4415|genus:Unknown;Target=species:rnd-5_family-4415|genus:Unknown 446 1342 +
scaffold145|size441769	repeatmasker	match_part	417003	420561	1952	+	.	ID=scaffold145|size441769:hsp:56934:1.3.0.3;Parent=scaffold145|size441769:hit:28181:1.3.0.3;Target=species:rnd-5_family-4415|genus:Unknown 446 1342 +
scaffold145|size441769	repeatmasker	match	420614	421581	718	+	.	ID=scaffold145|size441769:hit:28182:1.3.0.3;Name=species:rnd-4_family-49|genus:Unknown;Target=species:rnd-4_family-49|genus:Unknown 448 1027 +
scaffold145|size441769	repeatmasker	match_part	420614	421581	718	+	.	ID=scaffold145|size441769:hsp:56935:1.3.0.3;Parent=scaffold145|size441769:hit:28182:1.3.0.3;Target=species:rnd-4_family-49|genus:Unknown 448 1027 +
scaffold145|size441769	repeatmasker	match	421636	422167	1527	+	.	ID=scaffold145|size441769:hit:28183:1.3.0.3;Name=species:rnd-1_family-811|genus:Unknown;Target=species:rnd-1_family-811|genus:Unknown 3 221 +
scaffold145|size441769	repeatmasker	match_part	421636	422167	1527	+	.	ID=scaffold145|size441769:hsp:56936:1.3.0.3;Parent=scaffold145|size441769:hit:28183:1.3.0.3;Target=species:rnd-1_family-811|genus:Unknown 3 221 +
scaffold145|size441769	repeatmasker	match	422237	422281	358	+	.	ID=scaffold145|size441769:hit:28184:1.3.0.3;Name=species:rnd-4_family-1417|genus:Unknown;Target=species:rnd-4_family-1417|genus:Unknown 59 105 +
scaffold145|size441769	repeatmasker	match_part	422237	422281	358	+	.	ID=scaffold145|size441769:hsp:56937:1.3.0.3;Parent=scaffold145|size441769:hit:28184:1.3.0.3;Target=species:rnd-4_family-1417|genus:Unknown 59 105 +
scaffold145|size441769	repeatmasker	match	424643	427095	6286	+	.	ID=scaffold145|size441769:hit:28185:1.3.0.3;Name=species:rnd-4_family-545|genus:Unknown;Target=species:rnd-4_family-545|genus:Unknown 398 1464 +
scaffold145|size441769	repeatmasker	match_part	424643	427095	6286	+	.	ID=scaffold145|size441769:hsp:56938:1.3.0.3;Parent=scaffold145|size441769:hit:28185:1.3.0.3;Target=species:rnd-4_family-545|genus:Unknown 398 1464 +
scaffold145|size441769	repeatmasker	match	427233	427794	2725	+	.	ID=scaffold145|size441769:hit:28186:1.3.0.3;Name=species:rnd-4_family-545|genus:Unknown;Target=species:rnd-4_family-545|genus:Unknown 1598 2180 +
scaffold145|size441769	repeatmasker	match_part	427233	427794	2725	+	.	ID=scaffold145|size441769:hsp:56939:1.3.0.3;Parent=scaffold145|size441769:hit:28186:1.3.0.3;Target=species:rnd-4_family-545|genus:Unknown 1598 2180 +
scaffold145|size441769	repeatmasker	match	427933	428488	2725	+	.	ID=scaffold145|size441769:hit:28187:1.3.0.3;Name=species:rnd-4_family-545|genus:Unknown;Target=species:rnd-4_family-545|genus:Unknown 1598 2180 +
scaffold145|size441769	repeatmasker	match_part	427933	428488	2725	+	.	ID=scaffold145|size441769:hsp:56940:1.3.0.3;Parent=scaffold145|size441769:hit:28187:1.3.0.3;Target=species:rnd-4_family-545|genus:Unknown 1598 2180 +
scaffold145|size441769	repeatmasker	match	428626	429188	2739	+	.	ID=scaffold145|size441769:hit:28188:1.3.0.3;Name=species:rnd-4_family-545|genus:Unknown;Target=species:rnd-4_family-545|genus:Unknown 1598 2180 +
scaffold145|size441769	repeatmasker	match_part	428626	429188	2739	+	.	ID=scaffold145|size441769:hsp:56941:1.3.0.3;Parent=scaffold145|size441769:hit:28188:1.3.0.3;Target=species:rnd-4_family-545|genus:Unknown 1598 2180 +
scaffold145|size441769	repeatmasker	match	429327	429888	2758	+	.	ID=scaffold145|size441769:hit:28189:1.3.0.3;Name=species:rnd-4_family-545|genus:Unknown;Target=species:rnd-4_family-545|genus:Unknown 1598 2180 +
scaffold145|size441769	repeatmasker	match_part	429327	429888	2758	+	.	ID=scaffold145|size441769:hsp:56942:1.3.0.3;Parent=scaffold145|size441769:hit:28189:1.3.0.3;Target=species:rnd-4_family-545|genus:Unknown 1598 2180 +
scaffold145|size441769	repeatmasker	match	430027	430583	2803	+	.	ID=scaffold145|size441769:hit:28190:1.3.0.3;Name=species:rnd-4_family-545|genus:Unknown;Target=species:rnd-4_family-545|genus:Unknown 1598 2180 +
scaffold145|size441769	repeatmasker	match_part	430027	430583	2803	+	.	ID=scaffold145|size441769:hsp:56943:1.3.0.3;Parent=scaffold145|size441769:hit:28190:1.3.0.3;Target=species:rnd-4_family-545|genus:Unknown 1598 2180 +
scaffold145|size441769	repeatmasker	match	430721	431276	2775	+	.	ID=scaffold145|size441769:hit:28191:1.3.0.3;Name=species:rnd-4_family-545|genus:Unknown;Target=species:rnd-4_family-545|genus:Unknown 1598 2180 +
scaffold145|size441769	repeatmasker	match_part	430721	431276	2775	+	.	ID=scaffold145|size441769:hsp:56944:1.3.0.3;Parent=scaffold145|size441769:hit:28191:1.3.0.3;Target=species:rnd-4_family-545|genus:Unknown 1598 2180 +
scaffold145|size441769	repeatmasker	match	435201	435288	229	+	.	ID=scaffold145|size441769:hit:28192:1.3.0.3;Name=species:rnd-1_family-540|genus:Unknown;Target=species:rnd-1_family-540|genus:Unknown 370 454 +
scaffold145|size441769	repeatmasker	match_part	435201	435288	229	+	.	ID=scaffold145|size441769:hsp:56945:1.3.0.3;Parent=scaffold145|size441769:hit:28192:1.3.0.3;Target=species:rnd-1_family-540|genus:Unknown 370 454 +
scaffold145|size441769	repeatmasker	match	435757	437680	1274	+	.	ID=scaffold145|size441769:hit:28193:1.3.0.3;Name=species:rnd-1_family-813|genus:Unknown;Target=species:rnd-1_family-813|genus:Unknown 56 997 +
scaffold145|size441769	repeatmasker	match_part	435757	437680	1274	+	.	ID=scaffold145|size441769:hsp:56946:1.3.0.3;Parent=scaffold145|size441769:hit:28193:1.3.0.3;Target=species:rnd-1_family-813|genus:Unknown 56 997 +
scaffold145|size441769	repeatmasker	match	437837	438039	285	+	.	ID=scaffold145|size441769:hit:28194:1.3.0.3;Name=species:rnd-1_family-774|genus:Unknown;Target=species:rnd-1_family-774|genus:Unknown 1 133 +
scaffold145|size441769	repeatmasker	match_part	437837	438039	285	+	.	ID=scaffold145|size441769:hsp:56947:1.3.0.3;Parent=scaffold145|size441769:hit:28194:1.3.0.3;Target=species:rnd-1_family-774|genus:Unknown 1 133 +
scaffold145|size441769	repeatmasker	match	439583	440082	1042	+	.	ID=scaffold145|size441769:hit:28195:1.3.0.3;Name=species:genome_3_21671|genus:Unspecified;Target=species:genome_3_21671|genus:Unspecified 1 433 +
scaffold145|size441769	repeatmasker	match_part	439583	440082	1042	+	.	ID=scaffold145|size441769:hsp:56948:1.3.0.3;Parent=scaffold145|size441769:hit:28195:1.3.0.3;Target=species:genome_3_21671|genus:Unspecified 1 433 +
scaffold145|size441769	repeatmasker	match	440223	440382	498	+	.	ID=scaffold145|size441769:hit:28196:1.3.0.3;Name=species:rnd-1_family-926|genus:Unknown;Target=species:rnd-1_family-926|genus:Unknown 265 420 +
scaffold145|size441769	repeatmasker	match_part	440223	440382	498	+	.	ID=scaffold145|size441769:hsp:56949:1.3.0.3;Parent=scaffold145|size441769:hit:28196:1.3.0.3;Target=species:rnd-1_family-926|genus:Unknown 265 420 +
scaffold145|size441769	repeatmasker	match	441069	441519	1733	+	.	ID=scaffold145|size441769:hit:28197:1.3.0.3;Name=species:rnd-5_family-2218|genus:Unknown;Target=species:rnd-5_family-2218|genus:Unknown 3 455 +
scaffold145|size441769	repeatmasker	match_part	441069	441519	1733	+	.	ID=scaffold145|size441769:hsp:56950:1.3.0.3;Parent=scaffold145|size441769:hit:28197:1.3.0.3;Target=species:rnd-5_family-2218|genus:Unknown 3 455 +
###
scaffold145|size441769	blastx	protein_match	13350	14129	405	-	.	ID=scaffold145|size441769:hit:28198:3.12.0.0;Name=jgi|Phatr2|55150|estExt_Phatr1_ua_kg.C_chr_270013;score=405
scaffold145|size441769	blastx	match_part	13350	14129	405	-	.	ID=scaffold145|size441769:hsp:56951:3.12.0.0;Parent=scaffold145|size441769:hit:28198:3.12.0.0;Target=jgi|Phatr2|55150|estExt_Phatr1_ua_kg.C_chr_270013 30 299 +;Gap=M780
scaffold145|size441769	blastx	protein_match	13899	14096	307	-	.	ID=scaffold145|size441769:hit:28199:3.12.0.0;Name=jgi|Fracy1|165474|gw1.1.2237.1;score=307
scaffold145|size441769	blastx	match_part	13899	14096	307	-	.	ID=scaffold145|size441769:hsp:56952:3.12.0.0;Parent=scaffold145|size441769:hit:28199:3.12.0.0;Target=jgi|Fracy1|165474|gw1.1.2237.1 1 66 +;Gap=M198
scaffold145|size441769	blastx	protein_match	13899	14120	235	-	.	ID=scaffold145|size441769:hit:28200:3.12.0.0;Name=jgi|Fracy1|187135|e_gw1.7.1408.1;score=235
scaffold145|size441769	blastx	match_part	13899	14120	235	-	.	ID=scaffold145|size441769:hsp:56953:3.12.0.0;Parent=scaffold145|size441769:hit:28200:3.12.0.0;Target=jgi|Fracy1|187135|e_gw1.7.1408.1 11 84 +;Gap=M222
scaffold145|size441769	blastx	protein_match	13899	14096	307	-	.	ID=scaffold145|size441769:hit:28201:3.12.0.0;Name=jgi|Fracy1|165474|gw1.1.2237.1;score=307
scaffold145|size441769	blastx	match_part	13899	14096	307	-	.	ID=scaffold145|size441769:hsp:56954:3.12.0.0;Parent=scaffold145|size441769:hit:28201:3.12.0.0;Target=jgi|Fracy1|165474|gw1.1.2237.1 1 66 +;Gap=M198
scaffold145|size441769	blastx	protein_match	13899	14096	290	-	.	ID=scaffold145|size441769:hit:28202:3.12.0.0;Name=jgi|Thaps3|260879|thaps1_ua_kg.chr_1000139;score=290
scaffold145|size441769	blastx	match_part	13899	14096	290	-	.	ID=scaffold145|size441769:hsp:56955:3.12.0.0;Parent=scaffold145|size441769:hit:28202:3.12.0.0;Target=jgi|Thaps3|260879|thaps1_ua_kg.chr_1000139 4 69 +;Gap=M198
scaffold145|size441769	blastx	protein_match	13899	14120	235	-	.	ID=scaffold145|size441769:hit:28203:3.12.0.0;Name=jgi|Fracy1|187135|e_gw1.7.1408.1;score=235
scaffold145|size441769	blastx	match_part	13899	14120	235	-	.	ID=scaffold145|size441769:hsp:56956:3.12.0.0;Parent=scaffold145|size441769:hit:28203:3.12.0.0;Target=jgi|Fracy1|187135|e_gw1.7.1408.1 11 84 +;Gap=M222
scaffold145|size441769	blastx	protein_match	13899	14087	232	-	.	ID=scaffold145|size441769:hit:28204:3.12.0.0;Name=jgi|Fracy1|200496|e_gw1.52.177.1;score=232
scaffold145|size441769	blastx	match_part	13899	14087	232	-	.	ID=scaffold145|size441769:hsp:56957:3.12.0.0;Parent=scaffold145|size441769:hit:28204:3.12.0.0;Target=jgi|Fracy1|200496|e_gw1.52.177.1 22 84 +;Gap=M189
scaffold145|size441769	blastx	protein_match	13905	14072	266	-	.	ID=scaffold145|size441769:hit:28205:3.12.0.0;Name=jgi|Thaps3|260880|thaps1_ua_kg.chr_1000140;score=266
scaffold145|size441769	blastx	match_part	13905	14072	266	-	.	ID=scaffold145|size441769:hsp:56958:3.12.0.0;Parent=scaffold145|size441769:hit:28205:3.12.0.0;Target=jgi|Thaps3|260880|thaps1_ua_kg.chr_1000140 1 56 +;Gap=M168
scaffold145|size441769	blastx	protein_match	13932	14072	146	-	.	ID=scaffold145|size441769:hit:28206:3.12.0.0;Name=jgi|Fracy1|155552|gw1.8.486.1;score=146
scaffold145|size441769	blastx	match_part	13932	14072	146	-	.	ID=scaffold145|size441769:hsp:56959:3.12.0.0;Parent=scaffold145|size441769:hit:28206:3.12.0.0;Target=jgi|Fracy1|155552|gw1.8.486.1 8 54 +;Gap=M141
scaffold145|size441769	blastx	protein_match	13899	14096	289	-	.	ID=scaffold145|size441769:hit:28207:3.12.0.0;Name=jgi|Thaps3|261967|thaps1_ua_kg.chr_3000345;score=289
scaffold145|size441769	blastx	match_part	13899	14096	289	-	.	ID=scaffold145|size441769:hsp:56960:3.12.0.0;Parent=scaffold145|size441769:hit:28207:3.12.0.0;Target=jgi|Thaps3|261967|thaps1_ua_kg.chr_3000345 4 69 +;Gap=M198
scaffold145|size441769	blastx	protein_match	13902	14096	281	-	.	ID=scaffold145|size441769:hit:28208:3.12.0.0;Name=jgi|Thaps3|261453|thaps1_ua_kg.chr_2000277;score=281
scaffold145|size441769	blastx	match_part	13902	14096	281	-	.	ID=scaffold145|size441769:hsp:56961:3.12.0.0;Parent=scaffold145|size441769:hit:28208:3.12.0.0;Target=jgi|Thaps3|261453|thaps1_ua_kg.chr_2000277 4 68 +;Gap=M195
scaffold145|size441769	blastx	protein_match	13899	14096	307	-	.	ID=scaffold145|size441769:hit:28209:3.12.0.0;Name=jgi|Fracy1|165474|gw1.1.2237.1;score=307
scaffold145|size441769	blastx	match_part	13899	14096	307	-	.	ID=scaffold145|size441769:hsp:56962:3.12.0.0;Parent=scaffold145|size441769:hit:28209:3.12.0.0;Target=jgi|Fracy1|165474|gw1.1.2237.1 1 66 +;Gap=M198
scaffold145|size441769	blastx	protein_match	13899	14120	235	-	.	ID=scaffold145|size441769:hit:28210:3.12.0.0;Name=jgi|Fracy1|187135|e_gw1.7.1408.1;score=235
scaffold145|size441769	blastx	match_part	13899	14120	235	-	.	ID=scaffold145|size441769:hsp:56963:3.12.0.0;Parent=scaffold145|size441769:hit:28210:3.12.0.0;Target=jgi|Fracy1|187135|e_gw1.7.1408.1 11 84 +;Gap=M222
scaffold145|size441769	blastx	protein_match	13905	14072	184	-	.	ID=scaffold145|size441769:hit:28211:3.12.0.0;Name=jgi|Fracy1|165604|gw1.23.557.1;score=184
scaffold145|size441769	blastx	match_part	13905	14072	184	-	.	ID=scaffold145|size441769:hsp:56964:3.12.0.0;Parent=scaffold145|size441769:hit:28211:3.12.0.0;Target=jgi|Fracy1|165604|gw1.23.557.1 1 56 +;Gap=M168
scaffold145|size441769	blastx	protein_match	13932	14072	146	-	.	ID=scaffold145|size441769:hit:28212:3.12.0.0;Name=jgi|Fracy1|155552|gw1.8.486.1;score=146
scaffold145|size441769	blastx	match_part	13932	14072	146	-	.	ID=scaffold145|size441769:hsp:56965:3.12.0.0;Parent=scaffold145|size441769:hit:28212:3.12.0.0;Target=jgi|Fracy1|155552|gw1.8.486.1 8 54 +;Gap=M141
scaffold145|size441769	blastx	protein_match	13905	14072	184	-	.	ID=scaffold145|size441769:hit:28213:3.12.0.0;Name=jgi|Fracy1|165604|gw1.23.557.1;score=184
scaffold145|size441769	blastx	match_part	13905	14072	184	-	.	ID=scaffold145|size441769:hsp:56966:3.12.0.0;Parent=scaffold145|size441769:hit:28213:3.12.0.0;Target=jgi|Fracy1|165604|gw1.23.557.1 1 56 +;Gap=M168
scaffold145|size441769	blastx	protein_match	13932	14072	146	-	.	ID=scaffold145|size441769:hit:28214:3.12.0.0;Name=jgi|Fracy1|155552|gw1.8.486.1;score=146
scaffold145|size441769	blastx	match_part	13932	14072	146	-	.	ID=scaffold145|size441769:hsp:56967:3.12.0.0;Parent=scaffold145|size441769:hit:28214:3.12.0.0;Target=jgi|Fracy1|155552|gw1.8.486.1 8 54 +;Gap=M141
scaffold145|size441769	blastx	protein_match	12770	14099	291	-	.	ID=scaffold145|size441769:hit:28215:3.12.0.0;Name=jgi|Thaoce1|97471|rna4703;score=291
scaffold145|size441769	blastx	match_part	13350	14099	454	-	.	ID=scaffold145|size441769:hsp:56968:3.12.0.0;Parent=scaffold145|size441769:hit:28215:3.12.0.0;Target=jgi|Thaoce1|97471|rna4703 5 272 +;Gap=M750
scaffold145|size441769	blastx	match_part	12770	13228	291	-	.	ID=scaffold145|size441769:hsp:56969:3.12.0.0;Parent=scaffold145|size441769:hit:28215:3.12.0.0;Target=jgi|Thaoce1|97471|rna4703 269 416 +;Gap=M459
scaffold145|size441769	blastx	protein_match	13899	14096	286	-	.	ID=scaffold145|size441769:hit:28216:3.12.0.0;Name=jgi|Thaps3|262322|thaps1_ua_kg.chr_4000332;score=286
scaffold145|size441769	blastx	match_part	13899	14096	286	-	.	ID=scaffold145|size441769:hsp:56970:3.12.0.0;Parent=scaffold145|size441769:hit:28216:3.12.0.0;Target=jgi|Thaps3|262322|thaps1_ua_kg.chr_4000332 4 69 +;Gap=M198
scaffold145|size441769	blastx	protein_match	13905	14072	184	-	.	ID=scaffold145|size441769:hit:28217:3.12.0.0;Name=jgi|Fracy1|165604|gw1.23.557.1;score=184
scaffold145|size441769	blastx	match_part	13905	14072	184	-	.	ID=scaffold145|size441769:hsp:56971:3.12.0.0;Parent=scaffold145|size441769:hit:28217:3.12.0.0;Target=jgi|Fracy1|165604|gw1.23.557.1 1 56 +;Gap=M168
scaffold145|size441769	blastx	protein_match	23397	26702	290	-	.	ID=scaffold145|size441769:hit:28218:3.12.0.0;Name=jgi|Thaoce1|77924|rna15843;score=290
scaffold145|size441769	blastx	match_part	26127	26702	340	-	.	ID=scaffold145|size441769:hsp:56972:3.12.0.0;Parent=scaffold145|size441769:hit:28218:3.12.0.0;Target=jgi|Thaoce1|77924|rna15843 336 537 +;Gap=M576
scaffold145|size441769	blastx	match_part	25171	26130	420	-	.	ID=scaffold145|size441769:hsp:56973:3.12.0.0;Parent=scaffold145|size441769:hit:28218:3.12.0.0;Target=jgi|Thaoce1|77924|rna15843 537 864 +;Gap=M960
scaffold145|size441769	blastx	match_part	24995	25072	73	-	.	ID=scaffold145|size441769:hsp:56974:3.12.0.0;Parent=scaffold145|size441769:hit:28218:3.12.0.0;Target=jgi|Thaoce1|77924|rna15843 939 964 +;Gap=M78
scaffold145|size441769	blastx	match_part	24484	24978	515	-	.	ID=scaffold145|size441769:hsp:56975:3.12.0.0;Parent=scaffold145|size441769:hit:28218:3.12.0.0;Target=jgi|Thaoce1|77924|rna15843 971 1135 +;Gap=M495
scaffold145|size441769	blastx	match_part	24014	24487	482	-	.	ID=scaffold145|size441769:hsp:56976:3.12.0.0;Parent=scaffold145|size441769:hit:28218:3.12.0.0;Target=jgi|Thaoce1|77924|rna15843 1135 1292 +;Gap=M474
scaffold145|size441769	blastx	match_part	23397	24008	290	-	.	ID=scaffold145|size441769:hsp:56977:3.12.0.0;Parent=scaffold145|size441769:hit:28218:3.12.0.0;Target=jgi|Thaoce1|77924|rna15843 1295 1503 +;Gap=M612
scaffold145|size441769	blastx	match_part	23680	23883	236	-	.	ID=scaffold145|size441769:hsp:56978:3.12.0.0;Parent=scaffold145|size441769:hit:28218:3.12.0.0;Target=jgi|Thaoce1|77924|rna15843 1337 1404 +;Gap=M204
scaffold145|size441769	blastx	protein_match	25498	26285	430	-	.	ID=scaffold145|size441769:hit:28219:3.12.0.0;Name=jgi|Phatr2|31533|fgenesh1_pg.C_chr_1000134;score=430
scaffold145|size441769	blastx	match_part	26136	26285	103	-	.	ID=scaffold145|size441769:hsp:56979:3.12.0.0;Parent=scaffold145|size441769:hit:28219:3.12.0.0;Target=jgi|Phatr2|31533|fgenesh1_pg.C_chr_1000134 162 211 +;Gap=M150
scaffold145|size441769	blastx	match_part	25498	26139	430	-	.	ID=scaffold145|size441769:hsp:56980:3.12.0.0;Parent=scaffold145|size441769:hit:28219:3.12.0.0;Target=jgi|Phatr2|31533|fgenesh1_pg.C_chr_1000134 211 424 +;Gap=M642
scaffold145|size441769	blastx	protein_match	23424	23603	171	-	.	ID=scaffold145|size441769:hit:28220:3.12.0.0;Name=jgi|Thaoce1|77625|rna18793;score=171
scaffold145|size441769	blastx	match_part	23424	23603	171	-	.	ID=scaffold145|size441769:hsp:56981:3.12.0.0;Parent=scaffold145|size441769:hit:28220:3.12.0.0;Target=jgi|Thaoce1|77625|rna18793 8 67 +;Gap=M180
scaffold145|size441769	blastx	protein_match	23337	25081	332	-	.	ID=scaffold145|size441769:hit:28221:3.12.0.0;Name=jgi|Thaoce1|79866|rna9285;score=332
scaffold145|size441769	blastx	match_part	24992	25081	67	-	.	ID=scaffold145|size441769:hsp:56982:3.12.0.0;Parent=scaffold145|size441769:hit:28221:3.12.0.0;Target=jgi|Thaoce1|79866|rna9285 105 134 +;Gap=M90
scaffold145|size441769	blastx	match_part	24574	24978	400	-	.	ID=scaffold145|size441769:hsp:56983:3.12.0.0;Parent=scaffold145|size441769:hit:28221:3.12.0.0;Target=jgi|Thaoce1|79866|rna9285 140 275 +;Gap=M405
scaffold145|size441769	blastx	match_part	23996	24541	435	-	.	ID=scaffold145|size441769:hsp:56984:3.12.0.0;Parent=scaffold145|size441769:hit:28221:3.12.0.0;Target=jgi|Thaoce1|79866|rna9285 273 454 +;Gap=M546
scaffold145|size441769	blastx	match_part	23337	24011	332	-	.	ID=scaffold145|size441769:hsp:56985:3.12.0.0;Parent=scaffold145|size441769:hit:28221:3.12.0.0;Target=jgi|Thaoce1|79866|rna9285 450 679 +;Gap=M675
scaffold145|size441769	blastx	protein_match	23427	23657	165	-	.	ID=scaffold145|size441769:hit:28222:3.12.0.0;Name=jgi|Fracy1|247541|fgenesh2_pg.20_%2523_332;score=165
scaffold145|size441769	blastx	match_part	23427	23657	165	-	.	ID=scaffold145|size441769:hsp:56986:3.12.0.0;Parent=scaffold145|size441769:hit:28222:3.12.0.0;Target=jgi|Fracy1|247541|fgenesh2_pg.20_%252523_332 21 97 +;Gap=M231
scaffold145|size441769	blastx	protein_match	23547	23744	133	-	.	ID=scaffold145|size441769:hit:28223:3.12.0.0;Name=jgi|Thaoce1|100348|rna3930;score=133
scaffold145|size441769	blastx	match_part	23547	23744	133	-	.	ID=scaffold145|size441769:hsp:56987:3.12.0.0;Parent=scaffold145|size441769:hit:28223:3.12.0.0;Target=jgi|Thaoce1|100348|rna3930 1 71 +;Gap=M198
scaffold145|size441769	blastx	protein_match	23424	23841	204	-	.	ID=scaffold145|size441769:hit:28224:3.12.0.0;Name=jgi|Thaoce1|86857|rna27263;score=204
scaffold145|size441769	blastx	match_part	23680	23841	162	-	.	ID=scaffold145|size441769:hsp:56988:3.12.0.0;Parent=scaffold145|size441769:hit:28224:3.12.0.0;Target=jgi|Thaoce1|86857|rna27263 3 56 +;Gap=M162
scaffold145|size441769	blastx	match_part	23424	23657	204	-	.	ID=scaffold145|size441769:hsp:56989:3.12.0.0;Parent=scaffold145|size441769:hit:28224:3.12.0.0;Target=jgi|Thaoce1|86857|rna27263 67 135 +;Gap=M234
scaffold145|size441769	blastx	protein_match	23427	23657	165	-	.	ID=scaffold145|size441769:hit:28225:3.12.0.0;Name=jgi|Fracy1|247541|fgenesh2_pg.20_%2523_332;score=165
scaffold145|size441769	blastx	match_part	23427	23657	165	-	.	ID=scaffold145|size441769:hsp:56990:3.12.0.0;Parent=scaffold145|size441769:hit:28225:3.12.0.0;Target=jgi|Fracy1|247541|fgenesh2_pg.20_%252523_332 21 97 +;Gap=M231
scaffold145|size441769	blastx	protein_match	24014	24690	329	-	.	ID=scaffold145|size441769:hit:28226:3.12.0.0;Name=jgi|Thaoce1|85958|rna10719;score=329
scaffold145|size441769	blastx	match_part	24484	24690	209	-	.	ID=scaffold145|size441769:hsp:56991:3.12.0.0;Parent=scaffold145|size441769:hit:28226:3.12.0.0;Target=jgi|Thaoce1|85958|rna10719 1 69 +;Gap=M207
scaffold145|size441769	blastx	match_part	24014	24487	329	-	.	ID=scaffold145|size441769:hsp:56992:3.12.0.0;Parent=scaffold145|size441769:hit:28226:3.12.0.0;Target=jgi|Thaoce1|85958|rna10719 69 212 +;Gap=M474
scaffold145|size441769	blastx	protein_match	23677	26510	159	-	.	ID=scaffold145|size441769:hit:28227:3.12.0.0;Name=jgi|Fracy1|245987|fgenesh2_pg.16_%2523_354;score=159
scaffold145|size441769	blastx	match_part	26130	26510	160	-	.	ID=scaffold145|size441769:hsp:56993:3.12.0.0;Parent=scaffold145|size441769:hit:28227:3.12.0.0;Target=jgi|Fracy1|245987|fgenesh2_pg.16_%252523_354 25 166 +;Gap=M381
scaffold145|size441769	blastx	match_part	25504	26091	283	-	.	ID=scaffold145|size441769:hsp:56994:3.12.0.0;Parent=scaffold145|size441769:hit:28227:3.12.0.0;Target=jgi|Fracy1|245987|fgenesh2_pg.16_%252523_354 180 375 +;Gap=M588
scaffold145|size441769	blastx	match_part	24517	25101	321	-	.	ID=scaffold145|size441769:hsp:56995:3.12.0.0;Parent=scaffold145|size441769:hit:28227:3.12.0.0;Target=jgi|Fracy1|245987|fgenesh2_pg.16_%252523_354 542 739 +;Gap=M585
scaffold145|size441769	blastx	match_part	23677	23883	159	-	.	ID=scaffold145|size441769:hsp:56996:3.12.0.0;Parent=scaffold145|size441769:hit:28227:3.12.0.0;Target=jgi|Fracy1|245987|fgenesh2_pg.16_%252523_354 830 897 +;Gap=M207
scaffold145|size441769	blastx	protein_match	23680	25075	244	-	.	ID=scaffold145|size441769:hit:28228:3.12.0.0;Name=jgi|Thaoce1|69679|rna27387;score=244
scaffold145|size441769	blastx	match_part	24992	25075	70	-	.	ID=scaffold145|size441769:hsp:56997:3.12.0.0;Parent=scaffold145|size441769:hit:28228:3.12.0.0;Target=jgi|Thaoce1|69679|rna27387 9 36 +;Gap=M84
scaffold145|size441769	blastx	match_part	24484	24978	491	-	.	ID=scaffold145|size441769:hsp:56998:3.12.0.0;Parent=scaffold145|size441769:hit:28228:3.12.0.0;Target=jgi|Thaoce1|69679|rna27387 42 206 +;Gap=M495
scaffold145|size441769	blastx	match_part	23996	24487	427	-	.	ID=scaffold145|size441769:hsp:56999:3.12.0.0;Parent=scaffold145|size441769:hit:28228:3.12.0.0;Target=jgi|Thaoce1|69679|rna27387 206 371 +;Gap=M492
scaffold145|size441769	blastx	match_part	23880	24008	78	-	.	ID=scaffold145|size441769:hsp:57000:3.12.0.0;Parent=scaffold145|size441769:hit:28228:3.12.0.0;Target=jgi|Thaoce1|69679|rna27387 368 410 +;Gap=M129
scaffold145|size441769	blastx	match_part	23680	23883	244	-	.	ID=scaffold145|size441769:hsp:57001:3.12.0.0;Parent=scaffold145|size441769:hit:28228:3.12.0.0;Target=jgi|Thaoce1|69679|rna27387 410 477 +;Gap=M204
scaffold145|size441769	blastx	protein_match	23542	23883	215	-	.	ID=scaffold145|size441769:hit:28229:3.12.0.0;Name=jgi|Thaoce1|94109|rna7532;score=215
scaffold145|size441769	blastx	match_part	23542	23883	215	-	.	ID=scaffold145|size441769:hsp:57002:3.12.0.0;Parent=scaffold145|size441769:hit:28229:3.12.0.0;Target=jgi|Thaoce1|94109|rna7532 3 132 +;Gap=M342
scaffold145|size441769	blastx	protein_match	23427	23657	165	-	.	ID=scaffold145|size441769:hit:28230:3.12.0.0;Name=jgi|Fracy1|247541|fgenesh2_pg.20_%2523_332;score=165
scaffold145|size441769	blastx	match_part	23427	23657	165	-	.	ID=scaffold145|size441769:hsp:57003:3.12.0.0;Parent=scaffold145|size441769:hit:28230:3.12.0.0;Target=jgi|Fracy1|247541|fgenesh2_pg.20_%252523_332 21 97 +;Gap=M231
scaffold145|size441769	blastx	protein_match	24658	27083	324	-	.	ID=scaffold145|size441769:hit:28231:3.12.0.0;Name=jgi|Thaoce1|85350|rna15332;score=324
scaffold145|size441769	blastx	match_part	26136	27083	375	-	.	ID=scaffold145|size441769:hsp:57004:3.12.0.0;Parent=scaffold145|size441769:hit:28231:3.12.0.0;Target=jgi|Thaoce1|85350|rna15332 48 364 +;Gap=M948
scaffold145|size441769	blastx	match_part	25336	26034	332	-	.	ID=scaffold145|size441769:hsp:57005:3.12.0.0;Parent=scaffold145|size441769:hit:28231:3.12.0.0;Target=jgi|Thaoce1|85350|rna15332 372 607 +;Gap=M699
scaffold145|size441769	blastx	match_part	24658	24978	324	-	.	ID=scaffold145|size441769:hsp:57006:3.12.0.0;Parent=scaffold145|size441769:hit:28231:3.12.0.0;Target=jgi|Thaoce1|85350|rna15332 797 905 +;Gap=M321
scaffold145|size441769	blastx	protein_match	25498	27062	393	-	.	ID=scaffold145|size441769:hit:28232:3.12.0.0;Name=jgi|Phatr2|49118|estExt_fgenesh1_pg.C_chr_200249;score=393
scaffold145|size441769	blastx	match_part	26136	27062	195	-	.	ID=scaffold145|size441769:hsp:57007:3.12.0.0;Parent=scaffold145|size441769:hit:28232:3.12.0.0;Target=jgi|Phatr2|49118|estExt_fgenesh1_pg.C_chr_200249 327 607 +;Gap=M927
scaffold145|size441769	blastx	match_part	25498	26127	393	-	.	ID=scaffold145|size441769:hsp:57008:3.12.0.0;Parent=scaffold145|size441769:hit:28232:3.12.0.0;Target=jgi|Phatr2|49118|estExt_fgenesh1_pg.C_chr_200249 611 820 +;Gap=M630
scaffold145|size441769	blastx	protein_match	24374	24753	121	-	.	ID=scaffold145|size441769:hit:28233:3.12.0.0;Name=jgi|Thaoce1|78350|rna28436;score=121
scaffold145|size441769	blastx	match_part	24484	24753	290	-	.	ID=scaffold145|size441769:hsp:57009:3.12.0.0;Parent=scaffold145|size441769:hit:28233:3.12.0.0;Target=jgi|Thaoce1|78350|rna28436 1 90 +;Gap=M270
scaffold145|size441769	blastx	match_part	24374	24487	121	-	.	ID=scaffold145|size441769:hsp:57010:3.12.0.0;Parent=scaffold145|size441769:hit:28233:3.12.0.0;Target=jgi|Thaoce1|78350|rna28436 90 127 +;Gap=M114
scaffold145|size441769	blastx	protein_match	24670	26091	342	-	.	ID=scaffold145|size441769:hit:28234:3.12.0.0;Name=jgi|Thaoce1|94110|rna7533;score=342
scaffold145|size441769	blastx	match_part	25939	26091	120	-	.	ID=scaffold145|size441769:hsp:57011:3.12.0.0;Parent=scaffold145|size441769:hit:28234:3.12.0.0;Target=jgi|Thaoce1|94110|rna7533 1 51 +;Gap=M153
scaffold145|size441769	blastx	match_part	24670	25029	342	-	.	ID=scaffold145|size441769:hsp:57012:3.12.0.0;Parent=scaffold145|size441769:hit:28234:3.12.0.0;Target=jgi|Thaoce1|94110|rna7533 77 197 +;Gap=M360
scaffold145|size441769	blastx	protein_match	23424	23678	248	-	.	ID=scaffold145|size441769:hit:28235:3.12.0.0;Name=jgi|Thaoce1|80730|rna14441;score=248
scaffold145|size441769	blastx	match_part	23424	23678	248	-	.	ID=scaffold145|size441769:hsp:57013:3.12.0.0;Parent=scaffold145|size441769:hit:28235:3.12.0.0;Target=jgi|Thaoce1|80730|rna14441 18 102 +;Gap=M255
scaffold145|size441769	blastx	protein_match	24080	27062	386	-	.	ID=scaffold145|size441769:hit:28236:3.12.0.0;Name=jgi|Thaoce1|97451|rna5617;score=386
scaffold145|size441769	blastx	match_part	26136	27062	521	-	.	ID=scaffold145|size441769:hsp:57014:3.12.0.0;Parent=scaffold145|size441769:hit:28236:3.12.0.0;Target=jgi|Thaoce1|97451|rna5617 41 328 +;Gap=M927
scaffold145|size441769	blastx	match_part	24484	26139	1016	-	.	ID=scaffold145|size441769:hsp:57015:3.12.0.0;Parent=scaffold145|size441769:hit:28236:3.12.0.0;Target=jgi|Thaoce1|97451|rna5617 328 864 +;Gap=M1656
scaffold145|size441769	blastx	match_part	24080	24487	386	-	.	ID=scaffold145|size441769:hsp:57016:3.12.0.0;Parent=scaffold145|size441769:hit:28236:3.12.0.0;Target=jgi|Thaoce1|97451|rna5617 864 999 +;Gap=M408
scaffold145|size441769	blastx	protein_match	23391	24627	312	-	.	ID=scaffold145|size441769:hit:28237:3.12.0.0;Name=jgi|Thaoce1|85351|rna15333;score=312
scaffold145|size441769	blastx	match_part	24487	24627	125	-	.	ID=scaffold145|size441769:hsp:57017:3.12.0.0;Parent=scaffold145|size441769:hit:28237:3.12.0.0;Target=jgi|Thaoce1|85351|rna15333 1 46 +;Gap=M141
scaffold145|size441769	blastx	match_part	24026	24484	424	-	.	ID=scaffold145|size441769:hsp:57018:3.12.0.0;Parent=scaffold145|size441769:hit:28237:3.12.0.0;Target=jgi|Thaoce1|85351|rna15333 48 201 +;Gap=M459
scaffold145|size441769	blastx	match_part	23391	23978	312	-	.	ID=scaffold145|size441769:hsp:57019:3.12.0.0;Parent=scaffold145|size441769:hit:28237:3.12.0.0;Target=jgi|Thaoce1|85351|rna15333 218 418 +;Gap=M588
scaffold145|size441769	blastx	protein_match	25498	27062	393	-	.	ID=scaffold145|size441769:hit:28238:3.12.0.0;Name=jgi|Phatr2|45390|estExt_fgenesh1_pg.C_chr_70005;score=393
scaffold145|size441769	blastx	match_part	26136	27062	194	-	.	ID=scaffold145|size441769:hsp:57020:3.12.0.0;Parent=scaffold145|size441769:hit:28238:3.12.0.0;Target=jgi|Phatr2|45390|estExt_fgenesh1_pg.C_chr_70005 335 615 +;Gap=M927
scaffold145|size441769	blastx	match_part	25498	26127	393	-	.	ID=scaffold145|size441769:hsp:57021:3.12.0.0;Parent=scaffold145|size441769:hit:28238:3.12.0.0;Target=jgi|Phatr2|45390|estExt_fgenesh1_pg.C_chr_70005 619 828 +;Gap=M630
scaffold145|size441769	blastx	protein_match	23677	26510	159	-	.	ID=scaffold145|size441769:hit:28239:3.12.0.0;Name=jgi|Fracy1|245987|fgenesh2_pg.16_%2523_354;score=159
scaffold145|size441769	blastx	match_part	26130	26510	160	-	.	ID=scaffold145|size441769:hsp:57022:3.12.0.0;Parent=scaffold145|size441769:hit:28239:3.12.0.0;Target=jgi|Fracy1|245987|fgenesh2_pg.16_%252523_354 25 166 +;Gap=M381
scaffold145|size441769	blastx	match_part	25504	26091	283	-	.	ID=scaffold145|size441769:hsp:57023:3.12.0.0;Parent=scaffold145|size441769:hit:28239:3.12.0.0;Target=jgi|Fracy1|245987|fgenesh2_pg.16_%252523_354 180 375 +;Gap=M588
scaffold145|size441769	blastx	match_part	24517	25101	321	-	.	ID=scaffold145|size441769:hsp:57024:3.12.0.0;Parent=scaffold145|size441769:hit:28239:3.12.0.0;Target=jgi|Fracy1|245987|fgenesh2_pg.16_%252523_354 542 739 +;Gap=M585
scaffold145|size441769	blastx	match_part	23677	23883	159	-	.	ID=scaffold145|size441769:hsp:57025:3.12.0.0;Parent=scaffold145|size441769:hit:28239:3.12.0.0;Target=jgi|Fracy1|245987|fgenesh2_pg.16_%252523_354 830 897 +;Gap=M207
scaffold145|size441769	blastx	protein_match	23424	23624	208	-	.	ID=scaffold145|size441769:hit:28240:3.12.0.0;Name=jgi|Thaoce1|83591|rna4947;score=208
scaffold145|size441769	blastx	match_part	23424	23624	208	-	.	ID=scaffold145|size441769:hsp:57026:3.12.0.0;Parent=scaffold145|size441769:hit:28240:3.12.0.0;Target=jgi|Thaoce1|83591|rna4947 2 68 +;Gap=M201
scaffold145|size441769	blastx	protein_match	24152	25192	321	-	.	ID=scaffold145|size441769:hit:28241:3.12.0.0;Name=jgi|Thaoce1|74192|rna7898;score=321
scaffold145|size441769	blastx	match_part	25022	25192	73	-	.	ID=scaffold145|size441769:hsp:57027:3.12.0.0;Parent=scaffold145|size441769:hit:28241:3.12.0.0;Target=jgi|Thaoce1|74192|rna7898 7 73 +;Gap=M171
scaffold145|size441769	blastx	match_part	24484	24993	422	-	.	ID=scaffold145|size441769:hsp:57028:3.12.0.0;Parent=scaffold145|size441769:hit:28241:3.12.0.0;Target=jgi|Thaoce1|74192|rna7898 86 255 +;Gap=M510
scaffold145|size441769	blastx	match_part	24152	24487	321	-	.	ID=scaffold145|size441769:hsp:57029:3.12.0.0;Parent=scaffold145|size441769:hit:28241:3.12.0.0;Target=jgi|Thaoce1|74192|rna7898 255 367 +;Gap=M336
scaffold145|size441769	blastx	protein_match	24251	24927	135	-	.	ID=scaffold145|size441769:hit:28242:3.12.0.0;Name=jgi|Thaoce1|81732|rna24766;score=135
scaffold145|size441769	blastx	match_part	24532	24927	352	-	.	ID=scaffold145|size441769:hsp:57030:3.12.0.0;Parent=scaffold145|size441769:hit:28242:3.12.0.0;Target=jgi|Thaoce1|81732|rna24766 33 163 +;Gap=M396
scaffold145|size441769	blastx	match_part	24251	24442	135	-	.	ID=scaffold145|size441769:hsp:57031:3.12.0.0;Parent=scaffold145|size441769:hit:28242:3.12.0.0;Target=jgi|Thaoce1|81732|rna24766 168 234 +;Gap=M192
scaffold145|size441769	blastx	protein_match	23680	23883	229	-	.	ID=scaffold145|size441769:hit:28243:3.12.0.0;Name=jgi|Thaoce1|77882|rna23268;score=229
scaffold145|size441769	blastx	match_part	23680	23883	229	-	.	ID=scaffold145|size441769:hsp:57032:3.12.0.0;Parent=scaffold145|size441769:hit:28243:3.12.0.0;Target=jgi|Thaoce1|77882|rna23268 3 70 +;Gap=M204
scaffold145|size441769	blastx	protein_match	23403	23657	222	-	.	ID=scaffold145|size441769:hit:28244:3.12.0.0;Name=jgi|Thaoce1|73762|rna25162;score=222
scaffold145|size441769	blastx	match_part	23403	23657	222	-	.	ID=scaffold145|size441769:hsp:57033:3.12.0.0;Parent=scaffold145|size441769:hit:28244:3.12.0.0;Target=jgi|Thaoce1|73762|rna25162 5 90 +;Gap=M255
scaffold145|size441769	blastx	protein_match	60343	60606	134	+	.	ID=scaffold145|size441769:hit:28245:3.12.0.0;Name=jgi|Fracy1|188348|e_gw1.8.95.1;score=134
scaffold145|size441769	blastx	match_part	60343	60606	134	+	.	ID=scaffold145|size441769:hsp:57034:3.12.0.0;Parent=scaffold145|size441769:hit:28245:3.12.0.0;Target=jgi|Fracy1|188348|e_gw1.8.95.1 168 263 +;Gap=M264
scaffold145|size441769	blastx	match_part	60343	60606	121	+	.	ID=scaffold145|size441769:hsp:57035:3.12.0.0;Parent=scaffold145|size441769:hit:28245:3.12.0.0;Target=jgi|Fracy1|188348|e_gw1.8.95.1 100 191 +;Gap=M264
scaffold145|size441769	blastx	match_part	60343	60606	117	+	.	ID=scaffold145|size441769:hsp:57036:3.12.0.0;Parent=scaffold145|size441769:hit:28245:3.12.0.0;Target=jgi|Fracy1|188348|e_gw1.8.95.1 4 107 +;Gap=M264
scaffold145|size441769	blastx	protein_match	60343	60618	120	+	.	ID=scaffold145|size441769:hit:28246:3.12.0.0;Name=jgi|Fracy1|196954|e_gw1.30.22.1;score=120
scaffold145|size441769	blastx	match_part	60343	60618	120	+	.	ID=scaffold145|size441769:hsp:57037:3.12.0.0;Parent=scaffold145|size441769:hit:28246:3.12.0.0;Target=jgi|Fracy1|196954|e_gw1.30.22.1 24 127 +;Gap=M276
scaffold145|size441769	blastx	match_part	60343	60618	120	+	.	ID=scaffold145|size441769:hsp:57038:3.12.0.0;Parent=scaffold145|size441769:hit:28246:3.12.0.0;Target=jgi|Fracy1|196954|e_gw1.30.22.1 76 179 +;Gap=M276
scaffold145|size441769	blastx	match_part	60343	60606	115	+	.	ID=scaffold145|size441769:hsp:57039:3.12.0.0;Parent=scaffold145|size441769:hit:28246:3.12.0.0;Target=jgi|Fracy1|196954|e_gw1.30.22.1 128 227 +;Gap=M264
scaffold145|size441769	blastx	match_part	60403	60618	117	+	.	ID=scaffold145|size441769:hsp:57040:3.12.0.0;Parent=scaffold145|size441769:hit:28246:3.12.0.0;Target=jgi|Fracy1|196954|e_gw1.30.22.1 4 75 +;Gap=M216
scaffold145|size441769	blastx	protein_match	60343	60606	134	+	.	ID=scaffold145|size441769:hit:28247:3.12.0.0;Name=jgi|Fracy1|188348|e_gw1.8.95.1;score=134
scaffold145|size441769	blastx	match_part	60343	60606	134	+	.	ID=scaffold145|size441769:hsp:57041:3.12.0.0;Parent=scaffold145|size441769:hit:28247:3.12.0.0;Target=jgi|Fracy1|188348|e_gw1.8.95.1 168 263 +;Gap=M264
scaffold145|size441769	blastx	match_part	60343	60606	121	+	.	ID=scaffold145|size441769:hsp:57042:3.12.0.0;Parent=scaffold145|size441769:hit:28247:3.12.0.0;Target=jgi|Fracy1|188348|e_gw1.8.95.1 100 191 +;Gap=M264
scaffold145|size441769	blastx	match_part	60343	60606	117	+	.	ID=scaffold145|size441769:hsp:57043:3.12.0.0;Parent=scaffold145|size441769:hit:28247:3.12.0.0;Target=jgi|Fracy1|188348|e_gw1.8.95.1 4 107 +;Gap=M264
scaffold145|size441769	blastx	protein_match	60343	60606	133	+	.	ID=scaffold145|size441769:hit:28248:3.12.0.0;Name=jgi|Fracy1|194637|e_gw1.22.48.1;score=133
scaffold145|size441769	blastx	match_part	60343	60606	133	+	.	ID=scaffold145|size441769:hsp:57044:3.12.0.0;Parent=scaffold145|size441769:hit:28248:3.12.0.0;Target=jgi|Fracy1|194637|e_gw1.22.48.1 26 117 +;Gap=M264
scaffold145|size441769	blastx	match_part	60343	60606	123	+	.	ID=scaffold145|size441769:hsp:57045:3.12.0.0;Parent=scaffold145|size441769:hit:28248:3.12.0.0;Target=jgi|Fracy1|194637|e_gw1.22.48.1 174 261 +;Gap=M264
scaffold145|size441769	blastx	protein_match	60316	60612	117	+	.	ID=scaffold145|size441769:hit:28249:3.12.0.0;Name=jgi|Fracy1|197923|e_gw1.36.31.1;score=117
scaffold145|size441769	blastx	match_part	60316	60606	117	+	.	ID=scaffold145|size441769:hsp:57046:3.12.0.0;Parent=scaffold145|size441769:hit:28249:3.12.0.0;Target=jgi|Fracy1|197923|e_gw1.36.31.1 111 207 +;Gap=M291
scaffold145|size441769	blastx	match_part	60343	60606	130	+	.	ID=scaffold145|size441769:hsp:57047:3.12.0.0;Parent=scaffold145|size441769:hit:28249:3.12.0.0;Target=jgi|Fracy1|197923|e_gw1.36.31.1 4 91 +;Gap=M264
scaffold145|size441769	blastx	match_part	60343	60612	120	+	.	ID=scaffold145|size441769:hsp:57048:3.12.0.0;Parent=scaffold145|size441769:hit:28249:3.12.0.0;Target=jgi|Fracy1|197923|e_gw1.36.31.1 84 170 +;Gap=M270
scaffold145|size441769	blastx	match_part	60352	60606	129	+	.	ID=scaffold145|size441769:hsp:57049:3.12.0.0;Parent=scaffold145|size441769:hit:28249:3.12.0.0;Target=jgi|Fracy1|197923|e_gw1.36.31.1 71 155 +;Gap=M255
scaffold145|size441769	blastx	match_part	60352	60612	120	+	.	ID=scaffold145|size441769:hsp:57050:3.12.0.0;Parent=scaffold145|size441769:hit:28249:3.12.0.0;Target=jgi|Fracy1|197923|e_gw1.36.31.1 31 118 +;Gap=M261
scaffold145|size441769	blastx	protein_match	60316	60612	117	+	.	ID=scaffold145|size441769:hit:28250:3.12.0.0;Name=jgi|Fracy1|197923|e_gw1.36.31.1;score=117
scaffold145|size441769	blastx	match_part	60316	60606	117	+	.	ID=scaffold145|size441769:hsp:57051:3.12.0.0;Parent=scaffold145|size441769:hit:28250:3.12.0.0;Target=jgi|Fracy1|197923|e_gw1.36.31.1 111 207 +;Gap=M291
scaffold145|size441769	blastx	match_part	60343	60606	130	+	.	ID=scaffold145|size441769:hsp:57052:3.12.0.0;Parent=scaffold145|size441769:hit:28250:3.12.0.0;Target=jgi|Fracy1|197923|e_gw1.36.31.1 4 91 +;Gap=M264
scaffold145|size441769	blastx	match_part	60343	60612	120	+	.	ID=scaffold145|size441769:hsp:57053:3.12.0.0;Parent=scaffold145|size441769:hit:28250:3.12.0.0;Target=jgi|Fracy1|197923|e_gw1.36.31.1 84 170 +;Gap=M270
scaffold145|size441769	blastx	match_part	60352	60606	129	+	.	ID=scaffold145|size441769:hsp:57054:3.12.0.0;Parent=scaffold145|size441769:hit:28250:3.12.0.0;Target=jgi|Fracy1|197923|e_gw1.36.31.1 71 155 +;Gap=M255
scaffold145|size441769	blastx	match_part	60352	60612	120	+	.	ID=scaffold145|size441769:hsp:57055:3.12.0.0;Parent=scaffold145|size441769:hit:28250:3.12.0.0;Target=jgi|Fracy1|197923|e_gw1.36.31.1 31 118 +;Gap=M261
scaffold145|size441769	blastx	protein_match	60343	60618	120	+	.	ID=scaffold145|size441769:hit:28251:3.12.0.0;Name=jgi|Fracy1|196954|e_gw1.30.22.1;score=120
scaffold145|size441769	blastx	match_part	60343	60618	120	+	.	ID=scaffold145|size441769:hsp:57056:3.12.0.0;Parent=scaffold145|size441769:hit:28251:3.12.0.0;Target=jgi|Fracy1|196954|e_gw1.30.22.1 24 127 +;Gap=M276
scaffold145|size441769	blastx	match_part	60343	60618	120	+	.	ID=scaffold145|size441769:hsp:57057:3.12.0.0;Parent=scaffold145|size441769:hit:28251:3.12.0.0;Target=jgi|Fracy1|196954|e_gw1.30.22.1 76 179 +;Gap=M276
scaffold145|size441769	blastx	match_part	60343	60606	115	+	.	ID=scaffold145|size441769:hsp:57058:3.12.0.0;Parent=scaffold145|size441769:hit:28251:3.12.0.0;Target=jgi|Fracy1|196954|e_gw1.30.22.1 128 227 +;Gap=M264
scaffold145|size441769	blastx	match_part	60403	60618	117	+	.	ID=scaffold145|size441769:hsp:57059:3.12.0.0;Parent=scaffold145|size441769:hit:28251:3.12.0.0;Target=jgi|Fracy1|196954|e_gw1.30.22.1 4 75 +;Gap=M216
scaffold145|size441769	blastx	protein_match	60343	60639	120	+	.	ID=scaffold145|size441769:hit:28252:3.12.0.0;Name=jgi|Fracy1|198664|e_gw1.40.33.1;score=120
scaffold145|size441769	blastx	match_part	60343	60639	120	+	.	ID=scaffold145|size441769:hsp:57060:3.12.0.0;Parent=scaffold145|size441769:hit:28252:3.12.0.0;Target=jgi|Fracy1|198664|e_gw1.40.33.1 190 292 +;Gap=M297
scaffold145|size441769	blastx	match_part	60343	60639	120	+	.	ID=scaffold145|size441769:hsp:57061:3.12.0.0;Parent=scaffold145|size441769:hit:28252:3.12.0.0;Target=jgi|Fracy1|198664|e_gw1.40.33.1 12 114 +;Gap=M297
scaffold145|size441769	blastx	match_part	60343	60618	117	+	.	ID=scaffold145|size441769:hsp:57062:3.12.0.0;Parent=scaffold145|size441769:hit:28252:3.12.0.0;Target=jgi|Fracy1|198664|e_gw1.40.33.1 80 201 +;Gap=M276
scaffold145|size441769	blastx	protein_match	60352	60618	120	+	.	ID=scaffold145|size441769:hit:28253:3.12.0.0;Name=jgi|Fracy1|194585|e_gw1.22.36.1;score=120
scaffold145|size441769	blastx	match_part	60352	60618	120	+	.	ID=scaffold145|size441769:hsp:57063:3.12.0.0;Parent=scaffold145|size441769:hit:28253:3.12.0.0;Target=jgi|Fracy1|194585|e_gw1.22.36.1 136 232 +;Gap=M267
scaffold145|size441769	blastx	match_part	60352	60618	120	+	.	ID=scaffold145|size441769:hsp:57064:3.12.0.0;Parent=scaffold145|size441769:hit:28253:3.12.0.0;Target=jgi|Fracy1|194585|e_gw1.22.36.1 88 184 +;Gap=M267
scaffold145|size441769	blastx	match_part	60352	60618	120	+	.	ID=scaffold145|size441769:hsp:57065:3.12.0.0;Parent=scaffold145|size441769:hit:28253:3.12.0.0;Target=jgi|Fracy1|194585|e_gw1.22.36.1 40 136 +;Gap=M267
scaffold145|size441769	blastx	protein_match	60543	62428	462	-	.	ID=scaffold145|size441769:hit:28254:3.12.0.0;Name=jgi|Thaps3|21666|estExt_fgenesh1_pg.C_chr_30185;score=462
scaffold145|size441769	blastx	match_part	60986	62428	1284	-	.	ID=scaffold145|size441769:hsp:57066:3.12.0.0;Parent=scaffold145|size441769:hit:28254:3.12.0.0;Target=jgi|Thaps3|21666|estExt_fgenesh1_pg.C_chr_30185 1 467 +;Gap=M1443
scaffold145|size441769	blastx	match_part	61097	62365	424	-	.	ID=scaffold145|size441769:hsp:57067:3.12.0.0;Parent=scaffold145|size441769:hit:28254:3.12.0.0;Target=jgi|Thaps3|21666|estExt_fgenesh1_pg.C_chr_30185 192 601 +;Gap=M1269
scaffold145|size441769	blastx	match_part	60543	60989	462	-	.	ID=scaffold145|size441769:hsp:57068:3.12.0.0;Parent=scaffold145|size441769:hit:28254:3.12.0.0;Target=jgi|Thaps3|21666|estExt_fgenesh1_pg.C_chr_30185 465 605 +;Gap=M447
scaffold145|size441769	blastx	match_part	60546	60989	135	-	.	ID=scaffold145|size441769:hsp:57069:3.12.0.0;Parent=scaffold145|size441769:hit:28254:3.12.0.0;Target=jgi|Thaps3|21666|estExt_fgenesh1_pg.C_chr_30185 223 361 +;Gap=M444
scaffold145|size441769	blastx	match_part	60576	60983	123	-	.	ID=scaffold145|size441769:hsp:57070:3.12.0.0;Parent=scaffold145|size441769:hit:28254:3.12.0.0;Target=jgi|Thaps3|21666|estExt_fgenesh1_pg.C_chr_30185 386 515 +;Gap=M408
scaffold145|size441769	blastx	match_part	60579	60929	121	-	.	ID=scaffold145|size441769:hsp:57071:3.12.0.0;Parent=scaffold145|size441769:hit:28254:3.12.0.0;Target=jgi|Thaps3|21666|estExt_fgenesh1_pg.C_chr_30185 80 193 +;Gap=M351
scaffold145|size441769	blastx	match_part	60546	60893	135	-	.	ID=scaffold145|size441769:hsp:57072:3.12.0.0;Parent=scaffold145|size441769:hit:28254:3.12.0.0;Target=jgi|Thaps3|21666|estExt_fgenesh1_pg.C_chr_30185 176 282 +;Gap=M348
scaffold145|size441769	blastx	protein_match	60343	60639	120	+	.	ID=scaffold145|size441769:hit:28255:3.12.0.0;Name=jgi|Fracy1|198664|e_gw1.40.33.1;score=120
scaffold145|size441769	blastx	match_part	60343	60639	120	+	.	ID=scaffold145|size441769:hsp:57073:3.12.0.0;Parent=scaffold145|size441769:hit:28255:3.12.0.0;Target=jgi|Fracy1|198664|e_gw1.40.33.1 190 292 +;Gap=M297
scaffold145|size441769	blastx	match_part	60343	60639	120	+	.	ID=scaffold145|size441769:hsp:57074:3.12.0.0;Parent=scaffold145|size441769:hit:28255:3.12.0.0;Target=jgi|Fracy1|198664|e_gw1.40.33.1 12 114 +;Gap=M297
scaffold145|size441769	blastx	match_part	60343	60618	117	+	.	ID=scaffold145|size441769:hsp:57075:3.12.0.0;Parent=scaffold145|size441769:hit:28255:3.12.0.0;Target=jgi|Fracy1|198664|e_gw1.40.33.1 80 201 +;Gap=M276
scaffold145|size441769	blastx	protein_match	60343	60606	133	+	.	ID=scaffold145|size441769:hit:28256:3.12.0.0;Name=jgi|Fracy1|194637|e_gw1.22.48.1;score=133
scaffold145|size441769	blastx	match_part	60343	60606	133	+	.	ID=scaffold145|size441769:hsp:57076:3.12.0.0;Parent=scaffold145|size441769:hit:28256:3.12.0.0;Target=jgi|Fracy1|194637|e_gw1.22.48.1 26 117 +;Gap=M264
scaffold145|size441769	blastx	match_part	60343	60606	123	+	.	ID=scaffold145|size441769:hsp:57077:3.12.0.0;Parent=scaffold145|size441769:hit:28256:3.12.0.0;Target=jgi|Fracy1|194637|e_gw1.22.48.1 174 261 +;Gap=M264
scaffold145|size441769	blastx	protein_match	60343	60606	133	+	.	ID=scaffold145|size441769:hit:28257:3.12.0.0;Name=jgi|Fracy1|194637|e_gw1.22.48.1;score=133
scaffold145|size441769	blastx	match_part	60343	60606	133	+	.	ID=scaffold145|size441769:hsp:57078:3.12.0.0;Parent=scaffold145|size441769:hit:28257:3.12.0.0;Target=jgi|Fracy1|194637|e_gw1.22.48.1 26 117 +;Gap=M264
scaffold145|size441769	blastx	match_part	60343	60606	123	+	.	ID=scaffold145|size441769:hsp:57079:3.12.0.0;Parent=scaffold145|size441769:hit:28257:3.12.0.0;Target=jgi|Fracy1|194637|e_gw1.22.48.1 174 261 +;Gap=M264
scaffold145|size441769	blastx	protein_match	60352	60618	120	+	.	ID=scaffold145|size441769:hit:28258:3.12.0.0;Name=jgi|Fracy1|194585|e_gw1.22.36.1;score=120
scaffold145|size441769	blastx	match_part	60352	60618	120	+	.	ID=scaffold145|size441769:hsp:57080:3.12.0.0;Parent=scaffold145|size441769:hit:28258:3.12.0.0;Target=jgi|Fracy1|194585|e_gw1.22.36.1 136 232 +;Gap=M267
scaffold145|size441769	blastx	match_part	60352	60618	120	+	.	ID=scaffold145|size441769:hsp:57081:3.12.0.0;Parent=scaffold145|size441769:hit:28258:3.12.0.0;Target=jgi|Fracy1|194585|e_gw1.22.36.1 88 184 +;Gap=M267
scaffold145|size441769	blastx	match_part	60352	60618	120	+	.	ID=scaffold145|size441769:hsp:57082:3.12.0.0;Parent=scaffold145|size441769:hit:28258:3.12.0.0;Target=jgi|Fracy1|194585|e_gw1.22.36.1 40 136 +;Gap=M267
scaffold145|size441769	blastx	protein_match	60977	62188	139	-	.	ID=scaffold145|size441769:hit:28259:3.12.0.0;Name=jgi|Thaoce1|83211|rna26099;score=139
scaffold145|size441769	blastx	match_part	61916	62188	127	-	.	ID=scaffold145|size441769:hsp:57083:3.12.0.0;Parent=scaffold145|size441769:hit:28259:3.12.0.0;Target=jgi|Thaoce1|83211|rna26099 2 92 +;Gap=M273
scaffold145|size441769	blastx	match_part	61676	61948	155	-	.	ID=scaffold145|size441769:hsp:57084:3.12.0.0;Parent=scaffold145|size441769:hit:28259:3.12.0.0;Target=jgi|Thaoce1|83211|rna26099 1 95 +;Gap=M273
scaffold145|size441769	blastx	match_part	61382	61714	179	-	.	ID=scaffold145|size441769:hsp:57085:3.12.0.0;Parent=scaffold145|size441769:hit:28259:3.12.0.0;Target=jgi|Thaoce1|83211|rna26099 2 112 +;Gap=M333
scaffold145|size441769	blastx	match_part	60977	61150	139	-	.	ID=scaffold145|size441769:hsp:57086:3.12.0.0;Parent=scaffold145|size441769:hit:28259:3.12.0.0;Target=jgi|Thaoce1|83211|rna26099 3 58 +;Gap=M174
scaffold145|size441769	blastx	protein_match	60343	60606	134	+	.	ID=scaffold145|size441769:hit:28260:3.12.0.0;Name=jgi|Fracy1|188348|e_gw1.8.95.1;score=134
scaffold145|size441769	blastx	match_part	60343	60606	134	+	.	ID=scaffold145|size441769:hsp:57087:3.12.0.0;Parent=scaffold145|size441769:hit:28260:3.12.0.0;Target=jgi|Fracy1|188348|e_gw1.8.95.1 168 263 +;Gap=M264
scaffold145|size441769	blastx	match_part	60343	60606	121	+	.	ID=scaffold145|size441769:hsp:57088:3.12.0.0;Parent=scaffold145|size441769:hit:28260:3.12.0.0;Target=jgi|Fracy1|188348|e_gw1.8.95.1 100 191 +;Gap=M264
scaffold145|size441769	blastx	match_part	60343	60606	117	+	.	ID=scaffold145|size441769:hsp:57089:3.12.0.0;Parent=scaffold145|size441769:hit:28260:3.12.0.0;Target=jgi|Fracy1|188348|e_gw1.8.95.1 4 107 +;Gap=M264
scaffold145|size441769	blastx	protein_match	60343	60618	120	+	.	ID=scaffold145|size441769:hit:28261:3.12.0.0;Name=jgi|Fracy1|196954|e_gw1.30.22.1;score=120
scaffold145|size441769	blastx	match_part	60343	60618	120	+	.	ID=scaffold145|size441769:hsp:57090:3.12.0.0;Parent=scaffold145|size441769:hit:28261:3.12.0.0;Target=jgi|Fracy1|196954|e_gw1.30.22.1 24 127 +;Gap=M276
scaffold145|size441769	blastx	match_part	60343	60618	120	+	.	ID=scaffold145|size441769:hsp:57091:3.12.0.0;Parent=scaffold145|size441769:hit:28261:3.12.0.0;Target=jgi|Fracy1|196954|e_gw1.30.22.1 76 179 +;Gap=M276
scaffold145|size441769	blastx	match_part	60343	60606	115	+	.	ID=scaffold145|size441769:hsp:57092:3.12.0.0;Parent=scaffold145|size441769:hit:28261:3.12.0.0;Target=jgi|Fracy1|196954|e_gw1.30.22.1 128 227 +;Gap=M264
scaffold145|size441769	blastx	match_part	60403	60618	117	+	.	ID=scaffold145|size441769:hsp:57093:3.12.0.0;Parent=scaffold145|size441769:hit:28261:3.12.0.0;Target=jgi|Fracy1|196954|e_gw1.30.22.1 4 75 +;Gap=M216
scaffold145|size441769	blastx	protein_match	60834	62422	138	-	.	ID=scaffold145|size441769:hit:28262:3.12.0.0;Name=jgi|Thaoce1|101514|rna1762;score=138
scaffold145|size441769	blastx	match_part	61250	62422	183	-	.	ID=scaffold145|size441769:hsp:57094:3.12.0.0;Parent=scaffold145|size441769:hit:28262:3.12.0.0;Target=jgi|Thaoce1|101514|rna1762 9 442 +;Gap=M1173
scaffold145|size441769	blastx	match_part	60834	60995	138	-	.	ID=scaffold145|size441769:hsp:57095:3.12.0.0;Parent=scaffold145|size441769:hit:28262:3.12.0.0;Target=jgi|Thaoce1|101514|rna1762 375 427 +;Gap=M162
scaffold145|size441769	blastx	protein_match	60316	60612	117	+	.	ID=scaffold145|size441769:hit:28263:3.12.0.0;Name=jgi|Fracy1|197923|e_gw1.36.31.1;score=117
scaffold145|size441769	blastx	match_part	60316	60606	117	+	.	ID=scaffold145|size441769:hsp:57096:3.12.0.0;Parent=scaffold145|size441769:hit:28263:3.12.0.0;Target=jgi|Fracy1|197923|e_gw1.36.31.1 111 207 +;Gap=M291
scaffold145|size441769	blastx	match_part	60343	60606	130	+	.	ID=scaffold145|size441769:hsp:57097:3.12.0.0;Parent=scaffold145|size441769:hit:28263:3.12.0.0;Target=jgi|Fracy1|197923|e_gw1.36.31.1 4 91 +;Gap=M264
scaffold145|size441769	blastx	match_part	60343	60612	120	+	.	ID=scaffold145|size441769:hsp:57098:3.12.0.0;Parent=scaffold145|size441769:hit:28263:3.12.0.0;Target=jgi|Fracy1|197923|e_gw1.36.31.1 84 170 +;Gap=M270
scaffold145|size441769	blastx	match_part	60352	60606	129	+	.	ID=scaffold145|size441769:hsp:57099:3.12.0.0;Parent=scaffold145|size441769:hit:28263:3.12.0.0;Target=jgi|Fracy1|197923|e_gw1.36.31.1 71 155 +;Gap=M255
scaffold145|size441769	blastx	match_part	60352	60612	120	+	.	ID=scaffold145|size441769:hsp:57100:3.12.0.0;Parent=scaffold145|size441769:hit:28263:3.12.0.0;Target=jgi|Fracy1|197923|e_gw1.36.31.1 31 118 +;Gap=M261
scaffold145|size441769	blastx	protein_match	60343	60639	120	+	.	ID=scaffold145|size441769:hit:28264:3.12.0.0;Name=jgi|Fracy1|198664|e_gw1.40.33.1;score=120
scaffold145|size441769	blastx	match_part	60343	60639	120	+	.	ID=scaffold145|size441769:hsp:57101:3.12.0.0;Parent=scaffold145|size441769:hit:28264:3.12.0.0;Target=jgi|Fracy1|198664|e_gw1.40.33.1 190 292 +;Gap=M297
scaffold145|size441769	blastx	match_part	60343	60639	120	+	.	ID=scaffold145|size441769:hsp:57102:3.12.0.0;Parent=scaffold145|size441769:hit:28264:3.12.0.0;Target=jgi|Fracy1|198664|e_gw1.40.33.1 12 114 +;Gap=M297
scaffold145|size441769	blastx	match_part	60343	60618	117	+	.	ID=scaffold145|size441769:hsp:57103:3.12.0.0;Parent=scaffold145|size441769:hit:28264:3.12.0.0;Target=jgi|Fracy1|198664|e_gw1.40.33.1 80 201 +;Gap=M276
scaffold145|size441769	blastx	protein_match	60352	60618	120	+	.	ID=scaffold145|size441769:hit:28265:3.12.0.0;Name=jgi|Fracy1|194585|e_gw1.22.36.1;score=120
scaffold145|size441769	blastx	match_part	60352	60618	120	+	.	ID=scaffold145|size441769:hsp:57104:3.12.0.0;Parent=scaffold145|size441769:hit:28265:3.12.0.0;Target=jgi|Fracy1|194585|e_gw1.22.36.1 136 232 +;Gap=M267
scaffold145|size441769	blastx	match_part	60352	60618	120	+	.	ID=scaffold145|size441769:hsp:57105:3.12.0.0;Parent=scaffold145|size441769:hit:28265:3.12.0.0;Target=jgi|Fracy1|194585|e_gw1.22.36.1 88 184 +;Gap=M267
scaffold145|size441769	blastx	match_part	60352	60618	120	+	.	ID=scaffold145|size441769:hsp:57106:3.12.0.0;Parent=scaffold145|size441769:hit:28265:3.12.0.0;Target=jgi|Fracy1|194585|e_gw1.22.36.1 40 136 +;Gap=M267
scaffold145|size441769	blastx	protein_match	82823	88344	2089	-	.	ID=scaffold145|size441769:hit:28266:3.12.0.0;Name=jgi|Thaps3|22296|estExt_fgenesh1_pg.C_chr_40480;score=2089
scaffold145|size441769	blastx	match_part	86794	88344	319	-	.	ID=scaffold145|size441769:hsp:57107:3.12.0.0;Parent=scaffold145|size441769:hit:28266:3.12.0.0;Target=jgi|Thaps3|22296|estExt_fgenesh1_pg.C_chr_40480 24 471 +;Gap=M1551
scaffold145|size441769	blastx	match_part	85120	86241	749	-	.	ID=scaffold145|size441769:hsp:57108:3.12.0.0;Parent=scaffold145|size441769:hit:28266:3.12.0.0;Target=jgi|Thaps3|22296|estExt_fgenesh1_pg.C_chr_40480 580 959 +;Gap=M1122
scaffold145|size441769	blastx	match_part	82823	85042	2089	-	.	ID=scaffold145|size441769:hsp:57109:3.12.0.0;Parent=scaffold145|size441769:hit:28266:3.12.0.0;Target=jgi|Thaps3|22296|estExt_fgenesh1_pg.C_chr_40480 961 1716 +;Gap=M2220
scaffold145|size441769	blastx	protein_match	82982	86244	1012	-	.	ID=scaffold145|size441769:hit:28267:3.12.0.0;Name=jgi|Phatr2|32379|fgenesh1_pg.C_chr_1000980;score=1012
scaffold145|size441769	blastx	match_part	85120	86244	252	-	.	ID=scaffold145|size441769:hsp:57110:3.12.0.0;Parent=scaffold145|size441769:hit:28267:3.12.0.0;Target=jgi|Phatr2|32379|fgenesh1_pg.C_chr_1000980 575 905 +;Gap=M1125
scaffold145|size441769	blastx	match_part	84941	85042	163	-	.	ID=scaffold145|size441769:hsp:57111:3.12.0.0;Parent=scaffold145|size441769:hit:28267:3.12.0.0;Target=jgi|Phatr2|32379|fgenesh1_pg.C_chr_1000980 907 940 +;Gap=M102
scaffold145|size441769	blastx	match_part	82982	84568	1012	-	.	ID=scaffold145|size441769:hsp:57112:3.12.0.0;Parent=scaffold145|size441769:hit:28267:3.12.0.0;Target=jgi|Phatr2|32379|fgenesh1_pg.C_chr_1000980 984 1454 +;Gap=M1587
scaffold145|size441769	protein2genome	protein_match	13899	14096	307	-	.	ID=scaffold145|size441769:hit:28268:3.12.0.0;Name=jgi|Fracy1|165474|gw1.1.2237.1;score=307
scaffold145|size441769	protein2genome	match_part	13899	14096	307	-	.	ID=scaffold145|size441769:hsp:57113:3.12.0.0;Parent=scaffold145|size441769:hit:28268:3.12.0.0;Target=jgi|Fracy1|165474|gw1.1.2237.1 1 66 +;Gap=M198
scaffold145|size441769	protein2genome	protein_match	13899	14129	237	-	.	ID=scaffold145|size441769:hit:28269:3.12.0.0;Name=jgi|Fracy1|187135|e_gw1.7.1408.1;score=237
scaffold145|size441769	protein2genome	match_part	13899	14129	237	-	.	ID=scaffold145|size441769:hsp:57114:3.12.0.0;Parent=scaffold145|size441769:hit:28269:3.12.0.0;Target=jgi|Fracy1|187135|e_gw1.7.1408.1 8 84 +;Gap=M231
scaffold145|size441769	protein2genome	protein_match	13899	14096	295	-	.	ID=scaffold145|size441769:hit:28270:3.12.0.0;Name=jgi|Thaps3|260879|thaps1_ua_kg.chr_1000139;score=295
scaffold145|size441769	protein2genome	match_part	13899	14096	295	-	.	ID=scaffold145|size441769:hsp:57115:3.12.0.0;Parent=scaffold145|size441769:hit:28270:3.12.0.0;Target=jgi|Thaps3|260879|thaps1_ua_kg.chr_1000139 4 69 +;Gap=M198
scaffold145|size441769	protein2genome	protein_match	13899	14129	234	-	.	ID=scaffold145|size441769:hit:28271:3.12.0.0;Name=jgi|Fracy1|200496|e_gw1.52.177.1;score=234
scaffold145|size441769	protein2genome	match_part	13899	14129	234	-	.	ID=scaffold145|size441769:hsp:57116:3.12.0.0;Parent=scaffold145|size441769:hit:28271:3.12.0.0;Target=jgi|Fracy1|200496|e_gw1.52.177.1 8 84 +;Gap=M231
scaffold145|size441769	protein2genome	protein_match	13905	14072	271	-	.	ID=scaffold145|size441769:hit:28272:3.12.0.0;Name=jgi|Thaps3|260880|thaps1_ua_kg.chr_1000140;score=271
scaffold145|size441769	protein2genome	match_part	13905	14072	271	-	.	ID=scaffold145|size441769:hsp:57117:3.12.0.0;Parent=scaffold145|size441769:hit:28272:3.12.0.0;Target=jgi|Thaps3|260880|thaps1_ua_kg.chr_1000140 1 56 +;Gap=M168
scaffold145|size441769	protein2genome	protein_match	13935	14081	148	-	.	ID=scaffold145|size441769:hit:28273:3.12.0.0;Name=jgi|Fracy1|155552|gw1.8.486.1;score=148
scaffold145|size441769	protein2genome	match_part	13935	14081	148	-	.	ID=scaffold145|size441769:hsp:57118:3.12.0.0;Parent=scaffold145|size441769:hit:28273:3.12.0.0;Target=jgi|Fracy1|155552|gw1.8.486.1 5 53 +;Gap=M147
scaffold145|size441769	protein2genome	protein_match	13899	14096	293	-	.	ID=scaffold145|size441769:hit:28274:3.12.0.0;Name=jgi|Thaps3|261967|thaps1_ua_kg.chr_3000345;score=293
scaffold145|size441769	protein2genome	match_part	13899	14096	293	-	.	ID=scaffold145|size441769:hsp:57119:3.12.0.0;Parent=scaffold145|size441769:hit:28274:3.12.0.0;Target=jgi|Thaps3|261967|thaps1_ua_kg.chr_3000345 4 69 +;Gap=M198
scaffold145|size441769	protein2genome	protein_match	13902	14096	281	-	.	ID=scaffold145|size441769:hit:28275:3.12.0.0;Name=jgi|Thaps3|261453|thaps1_ua_kg.chr_2000277;score=281
scaffold145|size441769	protein2genome	match_part	13902	14096	281	-	.	ID=scaffold145|size441769:hsp:57120:3.12.0.0;Parent=scaffold145|size441769:hit:28275:3.12.0.0;Target=jgi|Thaps3|261453|thaps1_ua_kg.chr_2000277 4 68 +;Gap=M195
scaffold145|size441769	protein2genome	protein_match	13905	14072	188	-	.	ID=scaffold145|size441769:hit:28276:3.12.0.0;Name=jgi|Fracy1|165604|gw1.23.557.1;score=188
scaffold145|size441769	protein2genome	match_part	13905	14072	188	-	.	ID=scaffold145|size441769:hsp:57121:3.12.0.0;Parent=scaffold145|size441769:hit:28276:3.12.0.0;Target=jgi|Fracy1|165604|gw1.23.557.1 1 56 +;Gap=M168
scaffold145|size441769	protein2genome	protein_match	13899	14096	287	-	.	ID=scaffold145|size441769:hit:28277:3.12.0.0;Name=jgi|Thaps3|262322|thaps1_ua_kg.chr_4000332;score=287
scaffold145|size441769	protein2genome	match_part	13899	14096	287	-	.	ID=scaffold145|size441769:hsp:57122:3.12.0.0;Parent=scaffold145|size441769:hit:28277:3.12.0.0;Target=jgi|Thaps3|262322|thaps1_ua_kg.chr_4000332 4 69 +;Gap=M198
scaffold145|size441769	protein2genome	protein_match	23358	23603	192	-	.	ID=scaffold145|size441769:hit:28278:3.12.0.0;Name=jgi|Thaoce1|77625|rna18793;score=192
scaffold145|size441769	protein2genome	match_part	23358	23603	192	-	.	ID=scaffold145|size441769:hsp:57123:3.12.0.0;Parent=scaffold145|size441769:hit:28278:3.12.0.0;Target=jgi|Thaoce1|77625|rna18793 8 89 +;Gap=M246
scaffold145|size441769	protein2genome	protein_match	23680	25081	1000	-	.	ID=scaffold145|size441769:hit:28279:3.12.0.0;Name=jgi|Thaoce1|79866|rna9285;score=1000
scaffold145|size441769	protein2genome	match_part	24588	25081	1000	-	.	ID=scaffold145|size441769:hsp:57124:3.12.0.0;Parent=scaffold145|size441769:hit:28279:3.12.0.0;Target=jgi|Thaoce1|79866|rna9285 105 270 +;Gap=M494
scaffold145|size441769	protein2genome	match_part	23680	24546	1000	-	.	ID=scaffold145|size441769:hsp:57125:3.12.0.0;Parent=scaffold145|size441769:hit:28279:3.12.0.0;Target=jgi|Thaoce1|79866|rna9285 271 560 +;Gap=M867
scaffold145|size441769	protein2genome	protein_match	23547	23687	132	-	.	ID=scaffold145|size441769:hit:28280:3.12.0.0;Name=jgi|Thaoce1|100348|rna3930;score=132
scaffold145|size441769	protein2genome	match_part	23547	23687	132	-	.	ID=scaffold145|size441769:hsp:57126:3.12.0.0;Parent=scaffold145|size441769:hit:28280:3.12.0.0;Target=jgi|Thaoce1|100348|rna3930 25 71 +;Gap=M141
scaffold145|size441769	protein2genome	protein_match	24014	24690	472	-	.	ID=scaffold145|size441769:hit:28281:3.12.0.0;Name=jgi|Thaoce1|85958|rna10719;score=472
scaffold145|size441769	protein2genome	match_part	24318	24690	472	-	.	ID=scaffold145|size441769:hsp:57127:3.12.0.0;Parent=scaffold145|size441769:hit:28281:3.12.0.0;Target=jgi|Thaoce1|85958|rna10719 1 124 +;Gap=M373
scaffold145|size441769	protein2genome	match_part	24014	24275	472	-	.	ID=scaffold145|size441769:hsp:57128:3.12.0.0;Parent=scaffold145|size441769:hit:28281:3.12.0.0;Target=jgi|Thaoce1|85958|rna10719 125 212 +;Gap=M262
scaffold145|size441769	protein2genome	protein_match	23680	25075	1062	-	.	ID=scaffold145|size441769:hit:28282:3.12.0.0;Name=jgi|Thaoce1|69679|rna27387;score=1062
scaffold145|size441769	protein2genome	match_part	23680	25075	1062	-	.	ID=scaffold145|size441769:hsp:57129:3.12.0.0;Parent=scaffold145|size441769:hit:28282:3.12.0.0;Target=jgi|Thaoce1|69679|rna27387 9 477 +;Gap=M1396
scaffold145|size441769	protein2genome	protein_match	24374	24753	342	-	.	ID=scaffold145|size441769:hit:28283:3.12.0.0;Name=jgi|Thaoce1|78350|rna28436;score=342
scaffold145|size441769	protein2genome	match_part	24374	24753	342	-	.	ID=scaffold145|size441769:hsp:57130:3.12.0.0;Parent=scaffold145|size441769:hit:28283:3.12.0.0;Target=jgi|Thaoce1|78350|rna28436 1 127 +;Gap=M380
scaffold145|size441769	protein2genome	protein_match	24670	24993	322	-	.	ID=scaffold145|size441769:hit:28284:3.12.0.0;Name=jgi|Thaoce1|94110|rna7533;score=322
scaffold145|size441769	protein2genome	match_part	24670	24993	322	-	.	ID=scaffold145|size441769:hsp:57131:3.12.0.0;Parent=scaffold145|size441769:hit:28284:3.12.0.0;Target=jgi|Thaoce1|94110|rna7533 90 197 +;Gap=M324
scaffold145|size441769	protein2genome	protein_match	23358	23678	267	-	.	ID=scaffold145|size441769:hit:28285:3.12.0.0;Name=jgi|Thaoce1|80730|rna14441;score=267
scaffold145|size441769	protein2genome	match_part	23358	23678	267	-	.	ID=scaffold145|size441769:hsp:57132:3.12.0.0;Parent=scaffold145|size441769:hit:28285:3.12.0.0;Target=jgi|Thaoce1|80730|rna14441 18 124 +;Gap=M321
scaffold145|size441769	protein2genome	protein_match	23680	24627	701	-	.	ID=scaffold145|size441769:hit:28286:3.12.0.0;Name=jgi|Thaoce1|85351|rna15333;score=701
scaffold145|size441769	protein2genome	match_part	23680	24627	701	-	.	ID=scaffold145|size441769:hsp:57133:3.12.0.0;Parent=scaffold145|size441769:hit:28286:3.12.0.0;Target=jgi|Thaoce1|85351|rna15333 1 317 +;Gap=M948
scaffold145|size441769	protein2genome	protein_match	23424	23627	218	-	.	ID=scaffold145|size441769:hit:28287:3.12.0.0;Name=jgi|Thaoce1|83591|rna4947;score=218
scaffold145|size441769	protein2genome	match_part	23424	23627	218	-	.	ID=scaffold145|size441769:hsp:57134:3.12.0.0;Parent=scaffold145|size441769:hit:28287:3.12.0.0;Target=jgi|Thaoce1|83591|rna4947 1 68 +;Gap=M204
scaffold145|size441769	protein2genome	protein_match	24152	24993	641	-	.	ID=scaffold145|size441769:hit:28288:3.12.0.0;Name=jgi|Thaoce1|74192|rna7898;score=641
scaffold145|size441769	protein2genome	match_part	24152	24993	641	-	.	ID=scaffold145|size441769:hsp:57135:3.12.0.0;Parent=scaffold145|size441769:hit:28288:3.12.0.0;Target=jgi|Thaoce1|74192|rna7898 86 367 +;Gap=M842
scaffold145|size441769	protein2genome	protein_match	24532	24927	343	-	.	ID=scaffold145|size441769:hit:28289:3.12.0.0;Name=jgi|Thaoce1|81732|rna24766;score=343
scaffold145|size441769	protein2genome	match_part	24532	24927	343	-	.	ID=scaffold145|size441769:hsp:57136:3.12.0.0;Parent=scaffold145|size441769:hit:28289:3.12.0.0;Target=jgi|Thaoce1|81732|rna24766 33 163 +;Gap=M396
scaffold145|size441769	protein2genome	protein_match	23680	23883	225	-	.	ID=scaffold145|size441769:hit:28290:3.12.0.0;Name=jgi|Thaoce1|77882|rna23268;score=225
scaffold145|size441769	protein2genome	match_part	23680	23883	225	-	.	ID=scaffold145|size441769:hsp:57137:3.12.0.0;Parent=scaffold145|size441769:hit:28290:3.12.0.0;Target=jgi|Thaoce1|77882|rna23268 3 70 +;Gap=M204
scaffold145|size441769	protein2genome	protein_match	23463	23657	222	-	.	ID=scaffold145|size441769:hit:28291:3.12.0.0;Name=jgi|Thaoce1|73762|rna25162;score=222
scaffold145|size441769	protein2genome	match_part	23463	23657	222	-	.	ID=scaffold145|size441769:hsp:57138:3.12.0.0;Parent=scaffold145|size441769:hit:28291:3.12.0.0;Target=jgi|Thaoce1|73762|rna25162 5 69 +;Gap=M195
scaffold145|size441769	protein2genome	protein_match	60567	62362	1725	-	.	ID=scaffold145|size441769:hit:28292:3.12.0.0;Name=jgi|Thaps3|21666|estExt_fgenesh1_pg.C_chr_30185;score=1725
scaffold145|size441769	protein2genome	match_part	61450	62362	1725	-	.	ID=scaffold145|size441769:hsp:57139:3.12.0.0;Parent=scaffold145|size441769:hit:28292:3.12.0.0;Target=jgi|Thaps3|21666|estExt_fgenesh1_pg.C_chr_30185 32 340 +;Gap=M913
scaffold145|size441769	protein2genome	match_part	60567	61365	1725	-	.	ID=scaffold145|size441769:hsp:57140:3.12.0.0;Parent=scaffold145|size441769:hit:28292:3.12.0.0;Target=jgi|Thaps3|21666|estExt_fgenesh1_pg.C_chr_30185 341 605 +;Gap=M799
scaffold145|size441769	blastn	expressed_sequence_match	12381	14583	2007	-	.	ID=scaffold145|size441769:hit:28293:3.12.0.0;Name=TRINITY_DN17033_c0_g1_i2;score=2007
scaffold145|size441769	blastn	match_part	12381	14583	2007	-	.	ID=scaffold145|size441769:hsp:57141:3.12.0.0;Parent=scaffold145|size441769:hit:28293:3.12.0.0;Target=TRINITY_DN17033_c0_g1_i2 1 2204 +;Gap=M2203
scaffold145|size441769	blastn	expressed_sequence_match	2948	3153	155	-	.	ID=scaffold145|size441769:hit:28294:3.12.0.0;Name=TRINITY_DN29240_c0_g1_i1;score=155
scaffold145|size441769	blastn	match_part	2948	3153	155	-	.	ID=scaffold145|size441769:hsp:57142:3.12.0.0;Parent=scaffold145|size441769:hit:28294:3.12.0.0;Target=TRINITY_DN29240_c0_g1_i1 1 212 +;Gap=M206
scaffold145|size441769	blastn	expressed_sequence_match	11087	14759	2010	+	.	ID=scaffold145|size441769:hit:28295:3.12.0.0;Name=TRINITY_DN8574_c0_g1_i1;score=2010
scaffold145|size441769	blastn	match_part	11087	13227	2010	+	.	ID=scaffold145|size441769:hsp:57143:3.12.0.0;Parent=scaffold145|size441769:hit:28295:3.12.0.0;Target=TRINITY_DN8574_c0_g1_i1 1 2143 +;Gap=M2141
scaffold145|size441769	blastn	match_part	13356	14759	1321	+	.	ID=scaffold145|size441769:hsp:57144:3.12.0.0;Parent=scaffold145|size441769:hit:28295:3.12.0.0;Target=TRINITY_DN8574_c0_g1_i1 2139 3541 +;Gap=M1404
scaffold145|size441769	blastn	expressed_sequence_match	10236	11263	317	-	.	ID=scaffold145|size441769:hit:28296:3.12.0.0;Name=TRINITY_DN3719_c0_g1_i1;score=317
scaffold145|size441769	blastn	match_part	10937	11263	317	-	.	ID=scaffold145|size441769:hsp:57145:3.12.0.0;Parent=scaffold145|size441769:hit:28296:3.12.0.0;Target=TRINITY_DN3719_c0_g1_i1 1 328 +;Gap=M327
scaffold145|size441769	blastn	match_part	10236	10365	130	-	.	ID=scaffold145|size441769:hsp:57146:3.12.0.0;Parent=scaffold145|size441769:hit:28296:3.12.0.0;Target=TRINITY_DN3719_c0_g1_i1 199 328 +;Gap=M130
scaffold145|size441769	blastn	expressed_sequence_match	10162	11024	153	-	.	ID=scaffold145|size441769:hit:28297:3.12.0.0;Name=TRINITY_DN14117_c0_g1_i1;score=153
scaffold145|size441769	blastn	match_part	10862	11024	153	-	.	ID=scaffold145|size441769:hsp:57147:3.12.0.0;Parent=scaffold145|size441769:hit:28297:3.12.0.0;Target=TRINITY_DN14117_c0_g1_i1 1 164 +;Gap=M163
scaffold145|size441769	blastn	match_part	10162	10324	163	-	.	ID=scaffold145|size441769:hsp:57148:3.12.0.0;Parent=scaffold145|size441769:hit:28297:3.12.0.0;Target=TRINITY_DN14117_c0_g1_i1 1 163 +;Gap=M163
scaffold145|size441769	blastn	expressed_sequence_match	1999	10661	192	-	.	ID=scaffold145|size441769:hit:28298:3.12.0.0;Name=TRINITY_DN25701_c0_g1_i1;score=192
scaffold145|size441769	blastn	match_part	10374	10661	192	-	.	ID=scaffold145|size441769:hsp:57149:3.12.0.0;Parent=scaffold145|size441769:hit:28298:3.12.0.0;Target=TRINITY_DN25701_c0_g1_i1 99 398 +;Gap=M288
scaffold145|size441769	blastn	match_part	1999	2358	287	-	.	ID=scaffold145|size441769:hsp:57150:3.12.0.0;Parent=scaffold145|size441769:hit:28298:3.12.0.0;Target=TRINITY_DN25701_c0_g1_i1 1 366 +;Gap=M360
scaffold145|size441769	blastn	expressed_sequence_match	10162	11024	153	-	.	ID=scaffold145|size441769:hit:28299:3.12.0.0;Name=TRINITY_DN14117_c0_g2_i1;score=153
scaffold145|size441769	blastn	match_part	10862	11024	153	-	.	ID=scaffold145|size441769:hsp:57151:3.12.0.0;Parent=scaffold145|size441769:hit:28299:3.12.0.0;Target=TRINITY_DN14117_c0_g2_i1 1 164 +;Gap=M163
scaffold145|size441769	blastn	match_part	10162	10324	163	-	.	ID=scaffold145|size441769:hsp:57152:3.12.0.0;Parent=scaffold145|size441769:hit:28299:3.12.0.0;Target=TRINITY_DN14117_c0_g2_i1 1 163 +;Gap=M163
scaffold145|size441769	blastn	expressed_sequence_match	13145	13433	253	+	.	ID=scaffold145|size441769:hit:28300:3.12.0.0;Name=TRINITY_DN5892_c0_g1_i1;score=253
scaffold145|size441769	blastn	match_part	13145	13433	253	+	.	ID=scaffold145|size441769:hsp:57153:3.12.0.0;Parent=scaffold145|size441769:hit:28300:3.12.0.0;Target=TRINITY_DN5892_c0_g1_i1 1 289 +;Gap=M289
scaffold145|size441769	blastn	expressed_sequence_match	10162	10987	135	+	.	ID=scaffold145|size441769:hit:28301:3.12.0.0;Name=TRINITY_DN19206_c0_g1_i1;score=135
scaffold145|size441769	blastn	match_part	10162	10296	135	+	.	ID=scaffold145|size441769:hsp:57154:3.12.0.0;Parent=scaffold145|size441769:hit:28301:3.12.0.0;Target=TRINITY_DN19206_c0_g1_i1 72 206 +;Gap=M135
scaffold145|size441769	blastn	match_part	10862	10987	126	+	.	ID=scaffold145|size441769:hsp:57155:3.12.0.0;Parent=scaffold145|size441769:hit:28301:3.12.0.0;Target=TRINITY_DN19206_c0_g1_i1 71 196 +;Gap=M126
scaffold145|size441769	blastn	expressed_sequence_match	28527	28691	87	+	.	ID=scaffold145|size441769:hit:28302:3.12.0.0;Name=TRINITY_DN21772_c0_g1_i1;score=87
scaffold145|size441769	blastn	match_part	28527	28691	87	+	.	ID=scaffold145|size441769:hsp:57156:3.12.0.0;Parent=scaffold145|size441769:hit:28302:3.12.0.0;Target=TRINITY_DN21772_c0_g1_i1 22 186 +;Gap=M165
scaffold145|size441769	blastn	expressed_sequence_match	60587	62473	509	-	.	ID=scaffold145|size441769:hit:28303:3.12.0.0;Name=TRINITY_DN17868_c0_g4_i11;score=509
scaffold145|size441769	blastn	match_part	61665	62473	509	-	.	ID=scaffold145|size441769:hsp:57157:3.12.0.0;Parent=scaffold145|size441769:hit:28303:3.12.0.0;Target=TRINITY_DN17868_c0_g4_i11 109 917 +;Gap=M809
scaffold145|size441769	blastn	match_part	60587	61070	240	-	.	ID=scaffold145|size441769:hsp:57158:3.12.0.0;Parent=scaffold145|size441769:hit:28303:3.12.0.0;Target=TRINITY_DN17868_c0_g4_i11 1428 1912 +;Gap=M484
scaffold145|size441769	blastn	expressed_sequence_match	61886	62495	41	-	.	ID=scaffold145|size441769:hit:28304:3.12.0.0;Name=TRINITY_DN17868_c0_g4_i1;score=41
scaffold145|size441769	blastn	match_part	62437	62495	41	-	.	ID=scaffold145|size441769:hsp:57159:3.12.0.0;Parent=scaffold145|size441769:hit:28304:3.12.0.0;Target=TRINITY_DN17868_c0_g4_i1 192 250 +;Gap=M59
scaffold145|size441769	blastn	match_part	61886	62433	470	-	.	ID=scaffold145|size441769:hsp:57160:3.12.0.0;Parent=scaffold145|size441769:hit:28304:3.12.0.0;Target=TRINITY_DN17868_c0_g4_i1 271 818 +;Gap=M548
scaffold145|size441769	blastn	expressed_sequence_match	60613	60737	101	-	.	ID=scaffold145|size441769:hit:28305:3.12.0.0;Name=TRINITY_DN2422_c0_g1_i1;score=101
scaffold145|size441769	blastn	match_part	60613	60737	101	-	.	ID=scaffold145|size441769:hsp:57161:3.12.0.0;Parent=scaffold145|size441769:hit:28305:3.12.0.0;Target=TRINITY_DN2422_c0_g1_i1 1 125 +;Gap=M125
scaffold145|size441769	blastn	expressed_sequence_match	61035	62588	1495	-	.	ID=scaffold145|size441769:hit:28306:3.12.0.0;Name=TRINITY_DN17868_c0_g4_i2;score=1495
scaffold145|size441769	blastn	match_part	61035	62588	1495	-	.	ID=scaffold145|size441769:hsp:57162:3.12.0.0;Parent=scaffold145|size441769:hit:28306:3.12.0.0;Target=TRINITY_DN17868_c0_g4_i2 1 1552 +;Gap=M1554
scaffold145|size441769	blastn	expressed_sequence_match	62133	62473	317	-	.	ID=scaffold145|size441769:hit:28307:3.12.0.0;Name=TRINITY_DN9446_c0_g3_i3;score=317
scaffold145|size441769	blastn	match_part	62133	62473	317	-	.	ID=scaffold145|size441769:hsp:57163:3.12.0.0;Parent=scaffold145|size441769:hit:28307:3.12.0.0;Target=TRINITY_DN9446_c0_g3_i3 109 449 +;Gap=M341
scaffold145|size441769	blastn	expressed_sequence_match	60459	62473	509	-	.	ID=scaffold145|size441769:hit:28308:3.12.0.0;Name=TRINITY_DN17868_c0_g4_i3;score=509
scaffold145|size441769	blastn	match_part	61665	62473	509	-	.	ID=scaffold145|size441769:hsp:57164:3.12.0.0;Parent=scaffold145|size441769:hit:28308:3.12.0.0;Target=TRINITY_DN17868_c0_g4_i3 109 917 +;Gap=M809
scaffold145|size441769	blastn	match_part	60459	61070	590	-	.	ID=scaffold145|size441769:hsp:57165:3.12.0.0;Parent=scaffold145|size441769:hit:28308:3.12.0.0;Target=TRINITY_DN17868_c0_g4_i3 1508 2120 +;Gap=M612
scaffold145|size441769	blastn	expressed_sequence_match	60409	61930	574	+	.	ID=scaffold145|size441769:hit:28309:3.12.0.0;Name=TRINITY_DN9446_c0_g1_i1;score=574
scaffold145|size441769	blastn	match_part	60409	61070	574	+	.	ID=scaffold145|size441769:hsp:57166:3.12.0.0;Parent=scaffold145|size441769:hit:28309:3.12.0.0;Target=TRINITY_DN9446_c0_g1_i1 22 684 +;Gap=M662
scaffold145|size441769	blastn	match_part	60409	60461	35	+	.	ID=scaffold145|size441769:hsp:57167:3.12.0.0;Parent=scaffold145|size441769:hit:28309:3.12.0.0;Target=TRINITY_DN9446_c0_g1_i1 58 110 +;Gap=M53
scaffold145|size441769	blastn	match_part	60424	60497	62	+	.	ID=scaffold145|size441769:hsp:57168:3.12.0.0;Parent=scaffold145|size441769:hit:28309:3.12.0.0;Target=TRINITY_DN9446_c0_g1_i1 1 74 +;Gap=M74
scaffold145|size441769	blastn	match_part	61665	61930	164	+	.	ID=scaffold145|size441769:hsp:57169:3.12.0.0;Parent=scaffold145|size441769:hit:28309:3.12.0.0;Target=TRINITY_DN9446_c0_g1_i1 1195 1460 +;Gap=M266
scaffold145|size441769	blastn	expressed_sequence_match	60587	62473	509	-	.	ID=scaffold145|size441769:hit:28310:3.12.0.0;Name=TRINITY_DN17868_c0_g4_i4;score=509
scaffold145|size441769	blastn	match_part	61665	62473	509	-	.	ID=scaffold145|size441769:hsp:57170:3.12.0.0;Parent=scaffold145|size441769:hit:28310:3.12.0.0;Target=TRINITY_DN17868_c0_g4_i4 109 917 +;Gap=M809
scaffold145|size441769	blastn	match_part	60587	61070	240	-	.	ID=scaffold145|size441769:hsp:57171:3.12.0.0;Parent=scaffold145|size441769:hit:28310:3.12.0.0;Target=TRINITY_DN17868_c0_g4_i4 1508 1992 +;Gap=M484
scaffold145|size441769	blastn	expressed_sequence_match	60587	61924	722	+	.	ID=scaffold145|size441769:hit:28311:3.12.0.0;Name=TRINITY_DN9446_c0_g1_i2;score=722
scaffold145|size441769	blastn	match_part	60587	61366	722	+	.	ID=scaffold145|size441769:hsp:57172:3.12.0.0;Parent=scaffold145|size441769:hit:28311:3.12.0.0;Target=TRINITY_DN9446_c0_g1_i2 269 1049 +;Gap=M780
scaffold145|size441769	blastn	match_part	61449	61924	476	+	.	ID=scaffold145|size441769:hsp:57173:3.12.0.0;Parent=scaffold145|size441769:hit:28311:3.12.0.0;Target=TRINITY_DN9446_c0_g1_i2 1048 1523 +;Gap=M476
scaffold145|size441769	blastn	expressed_sequence_match	61900	62575	526	-	.	ID=scaffold145|size441769:hit:28312:3.12.0.0;Name=TRINITY_DN9446_c0_g3_i6;score=526
scaffold145|size441769	blastn	match_part	61900	62575	526	-	.	ID=scaffold145|size441769:hsp:57174:3.12.0.0;Parent=scaffold145|size441769:hit:28312:3.12.0.0;Target=TRINITY_DN9446_c0_g3_i6 1 676 +;Gap=M676
scaffold145|size441769	blastn	expressed_sequence_match	60631	62473	509	-	.	ID=scaffold145|size441769:hit:28313:3.12.0.0;Name=TRINITY_DN17868_c0_g4_i5;score=509
scaffold145|size441769	blastn	match_part	61665	62473	509	-	.	ID=scaffold145|size441769:hsp:57175:3.12.0.0;Parent=scaffold145|size441769:hit:28313:3.12.0.0;Target=TRINITY_DN17868_c0_g4_i5 109 917 +;Gap=M809
scaffold145|size441769	blastn	match_part	60631	61070	214	-	.	ID=scaffold145|size441769:hsp:57176:3.12.0.0;Parent=scaffold145|size441769:hit:28313:3.12.0.0;Target=TRINITY_DN17868_c0_g4_i5 1428 1868 +;Gap=M440
scaffold145|size441769	blastn	expressed_sequence_match	61900	62575	538	-	.	ID=scaffold145|size441769:hit:28314:3.12.0.0;Name=TRINITY_DN9446_c0_g3_i7;score=538
scaffold145|size441769	blastn	match_part	61900	62575	538	-	.	ID=scaffold145|size441769:hsp:57177:3.12.0.0;Parent=scaffold145|size441769:hit:28314:3.12.0.0;Target=TRINITY_DN9446_c0_g3_i7 1 676 +;Gap=M676
scaffold145|size441769	blastn	expressed_sequence_match	61095	61471	232	-	.	ID=scaffold145|size441769:hit:28315:3.12.0.0;Name=TRINITY_DN17868_c0_g4_i6;score=232
scaffold145|size441769	blastn	match_part	61095	61471	232	-	.	ID=scaffold145|size441769:hsp:57178:3.12.0.0;Parent=scaffold145|size441769:hit:28315:3.12.0.0;Target=TRINITY_DN17868_c0_g4_i6 1 374 +;Gap=M377
scaffold145|size441769	blastn	expressed_sequence_match	60587	60857	115	+	.	ID=scaffold145|size441769:hit:28316:3.12.0.0;Name=TRINITY_DN9446_c0_g1_i3;score=115
scaffold145|size441769	blastn	match_part	60587	60857	115	+	.	ID=scaffold145|size441769:hsp:57179:3.12.0.0;Parent=scaffold145|size441769:hit:28316:3.12.0.0;Target=TRINITY_DN9446_c0_g1_i3 269 539 +;Gap=M271
scaffold145|size441769	blastn	expressed_sequence_match	60409	61924	942	+	.	ID=scaffold145|size441769:hit:28317:3.12.0.0;Name=TRINITY_DN9446_c0_g1_i4;score=942
scaffold145|size441769	blastn	match_part	60409	61366	942	+	.	ID=scaffold145|size441769:hsp:57180:3.12.0.0;Parent=scaffold145|size441769:hit:28317:3.12.0.0;Target=TRINITY_DN9446_c0_g1_i4 22 980 +;Gap=M958
scaffold145|size441769	blastn	match_part	60409	60461	35	+	.	ID=scaffold145|size441769:hsp:57181:3.12.0.0;Parent=scaffold145|size441769:hit:28317:3.12.0.0;Target=TRINITY_DN9446_c0_g1_i4 58 110 +;Gap=M53
scaffold145|size441769	blastn	match_part	60424	60497	62	+	.	ID=scaffold145|size441769:hsp:57182:3.12.0.0;Parent=scaffold145|size441769:hit:28317:3.12.0.0;Target=TRINITY_DN9446_c0_g1_i4 1 74 +;Gap=M74
scaffold145|size441769	blastn	match_part	61449	61924	476	+	.	ID=scaffold145|size441769:hsp:57183:3.12.0.0;Parent=scaffold145|size441769:hit:28317:3.12.0.0;Target=TRINITY_DN9446_c0_g1_i4 979 1454 +;Gap=M476
scaffold145|size441769	blastn	expressed_sequence_match	60459	62588	898	-	.	ID=scaffold145|size441769:hit:28318:3.12.0.0;Name=TRINITY_DN17868_c0_g4_i7;score=898
scaffold145|size441769	blastn	match_part	61449	62588	898	-	.	ID=scaffold145|size441769:hsp:57184:3.12.0.0;Parent=scaffold145|size441769:hit:28318:3.12.0.0;Target=TRINITY_DN17868_c0_g4_i7 1 1138 +;Gap=M1140
scaffold145|size441769	blastn	match_part	60459	61360	850	-	.	ID=scaffold145|size441769:hsp:57185:3.12.0.0;Parent=scaffold145|size441769:hit:28318:3.12.0.0;Target=TRINITY_DN17868_c0_g4_i7 1143 2045 +;Gap=M902
scaffold145|size441769	blastn	expressed_sequence_match	61643	62473	531	-	.	ID=scaffold145|size441769:hit:28319:3.12.0.0;Name=TRINITY_DN17868_c0_g4_i8;score=531
scaffold145|size441769	blastn	match_part	61643	62473	531	-	.	ID=scaffold145|size441769:hsp:57186:3.12.0.0;Parent=scaffold145|size441769:hit:28319:3.12.0.0;Target=TRINITY_DN17868_c0_g4_i8 109 939 +;Gap=M831
scaffold145|size441769	blastn	expressed_sequence_match	60587	61930	354	+	.	ID=scaffold145|size441769:hit:28320:3.12.0.0;Name=TRINITY_DN9446_c0_g1_i5;score=354
scaffold145|size441769	blastn	match_part	60587	61070	354	+	.	ID=scaffold145|size441769:hsp:57187:3.12.0.0;Parent=scaffold145|size441769:hit:28320:3.12.0.0;Target=TRINITY_DN9446_c0_g1_i5 269 753 +;Gap=M484
scaffold145|size441769	blastn	match_part	61665	61930	164	+	.	ID=scaffold145|size441769:hsp:57188:3.12.0.0;Parent=scaffold145|size441769:hit:28320:3.12.0.0;Target=TRINITY_DN9446_c0_g1_i5 1264 1529 +;Gap=M266
scaffold145|size441769	blastn	expressed_sequence_match	59550	60497	68	+	.	ID=scaffold145|size441769:hit:28321:3.12.0.0;Name=TRINITY_DN11168_c0_g1_i1;score=68
scaffold145|size441769	blastn	match_part	59550	59629	68	+	.	ID=scaffold145|size441769:hsp:57189:3.12.0.0;Parent=scaffold145|size441769:hit:28321:3.12.0.0;Target=TRINITY_DN11168_c0_g1_i1 109 188 +;Gap=M80
scaffold145|size441769	blastn	match_part	60129	60497	351	+	.	ID=scaffold145|size441769:hsp:57190:3.12.0.0;Parent=scaffold145|size441769:hit:28321:3.12.0.0;Target=TRINITY_DN11168_c0_g1_i1 17 385 +;Gap=M369
scaffold145|size441769	blastn	match_part	60409	60476	62	+	.	ID=scaffold145|size441769:hsp:57191:3.12.0.0;Parent=scaffold145|size441769:hit:28321:3.12.0.0;Target=TRINITY_DN11168_c0_g1_i1 333 400 +;Gap=M68
scaffold145|size441769	blastn	match_part	60445	60497	35	+	.	ID=scaffold145|size441769:hsp:57192:3.12.0.0;Parent=scaffold145|size441769:hit:28321:3.12.0.0;Target=TRINITY_DN11168_c0_g1_i1 297 349 +;Gap=M53
scaffold145|size441769	blastn	expressed_sequence_match	59550	60441	317	-	.	ID=scaffold145|size441769:hit:28322:3.12.0.0;Name=TRINITY_DN17868_c0_g1_i1;score=317
scaffold145|size441769	blastn	match_part	60101	60441	317	-	.	ID=scaffold145|size441769:hsp:57193:3.12.0.0;Parent=scaffold145|size441769:hit:28322:3.12.0.0;Target=TRINITY_DN17868_c0_g1_i1 1 341 +;Gap=M341
scaffold145|size441769	blastn	match_part	59550	59629	68	-	.	ID=scaffold145|size441769:hsp:57194:3.12.0.0;Parent=scaffold145|size441769:hit:28322:3.12.0.0;Target=TRINITY_DN17868_c0_g1_i1 142 221 +;Gap=M80
scaffold145|size441769	blastn	expressed_sequence_match	61035	62588	1081	-	.	ID=scaffold145|size441769:hit:28323:3.12.0.0;Name=TRINITY_DN17868_c0_g4_i9;score=1081
scaffold145|size441769	blastn	match_part	61449	62588	1081	-	.	ID=scaffold145|size441769:hsp:57195:3.12.0.0;Parent=scaffold145|size441769:hit:28323:3.12.0.0;Target=TRINITY_DN17868_c0_g4_i9 1 1138 +;Gap=M1140
scaffold145|size441769	blastn	match_part	61035	61366	332	-	.	ID=scaffold145|size441769:hsp:57196:3.12.0.0;Parent=scaffold145|size441769:hit:28323:3.12.0.0;Target=TRINITY_DN17868_c0_g4_i9 1137 1468 +;Gap=M332
scaffold145|size441769	blastn	expressed_sequence_match	60587	61930	354	+	.	ID=scaffold145|size441769:hit:28324:3.12.0.0;Name=TRINITY_DN9446_c0_g1_i6;score=354
scaffold145|size441769	blastn	match_part	60587	61070	354	+	.	ID=scaffold145|size441769:hsp:57197:3.12.0.0;Parent=scaffold145|size441769:hit:28324:3.12.0.0;Target=TRINITY_DN9446_c0_g1_i6 286 770 +;Gap=M484
scaffold145|size441769	blastn	match_part	61665	61930	164	+	.	ID=scaffold145|size441769:hsp:57198:3.12.0.0;Parent=scaffold145|size441769:hit:28324:3.12.0.0;Target=TRINITY_DN9446_c0_g1_i6 1281 1546 +;Gap=M266
scaffold145|size441769	blastn	expressed_sequence_match	60459	62473	509	-	.	ID=scaffold145|size441769:hit:28325:3.12.0.0;Name=TRINITY_DN17868_c0_g4_i10;score=509
scaffold145|size441769	blastn	match_part	61665	62473	509	-	.	ID=scaffold145|size441769:hsp:57199:3.12.0.0;Parent=scaffold145|size441769:hit:28325:3.12.0.0;Target=TRINITY_DN17868_c0_g4_i10 109 917 +;Gap=M809
scaffold145|size441769	blastn	match_part	60459	61070	590	-	.	ID=scaffold145|size441769:hsp:57200:3.12.0.0;Parent=scaffold145|size441769:hit:28325:3.12.0.0;Target=TRINITY_DN17868_c0_g4_i10 1428 2040 +;Gap=M612
scaffold145|size441769	blastn	expressed_sequence_match	65828	66381	554	+	.	ID=scaffold145|size441769:hit:28326:3.12.0.0;Name=TRINITY_DN8200_c0_g1_i1;score=554
scaffold145|size441769	blastn	match_part	65828	66381	554	+	.	ID=scaffold145|size441769:hsp:57201:3.12.0.0;Parent=scaffold145|size441769:hit:28326:3.12.0.0;Target=TRINITY_DN8200_c0_g1_i1 1 554 +;Gap=M554
scaffold145|size441769	blastn	expressed_sequence_match	65626	65848	223	+	.	ID=scaffold145|size441769:hit:28327:3.12.0.0;Name=TRINITY_DN8200_c0_g2_i1;score=223
scaffold145|size441769	blastn	match_part	65626	65848	223	+	.	ID=scaffold145|size441769:hsp:57202:3.12.0.0;Parent=scaffold145|size441769:hit:28327:3.12.0.0;Target=TRINITY_DN8200_c0_g2_i1 1 223 +;Gap=M223
scaffold145|size441769	blastn	expressed_sequence_match	66367	66834	462	+	.	ID=scaffold145|size441769:hit:28328:3.12.0.0;Name=TRINITY_DN28351_c0_g1_i1;score=462
scaffold145|size441769	blastn	match_part	66367	66834	462	+	.	ID=scaffold145|size441769:hsp:57203:3.12.0.0;Parent=scaffold145|size441769:hit:28328:3.12.0.0;Target=TRINITY_DN28351_c0_g1_i1 1 468 +;Gap=M468
scaffold145|size441769	blastn	expressed_sequence_match	74029	74160	71	-	.	ID=scaffold145|size441769:hit:28329:3.12.0.0;Name=TRINITY_DN9744_c0_g1_i1;score=71
scaffold145|size441769	blastn	match_part	74029	74160	71	-	.	ID=scaffold145|size441769:hsp:57204:3.12.0.0;Parent=scaffold145|size441769:hit:28329:3.12.0.0;Target=TRINITY_DN9744_c0_g1_i1 4 138 +;Gap=M132
scaffold145|size441769	blastn	expressed_sequence_match	74029	74160	71	-	.	ID=scaffold145|size441769:hit:28330:3.12.0.0;Name=TRINITY_DN9744_c0_g1_i2;score=71
scaffold145|size441769	blastn	match_part	74029	74160	71	-	.	ID=scaffold145|size441769:hsp:57205:3.12.0.0;Parent=scaffold145|size441769:hit:28330:3.12.0.0;Target=TRINITY_DN9744_c0_g1_i2 4 138 +;Gap=M132
scaffold145|size441769	blastn	expressed_sequence_match	74235	74444	144	+	.	ID=scaffold145|size441769:hit:28331:3.12.0.0;Name=TRINITY_DN2711_c0_g1_i1;score=144
scaffold145|size441769	blastn	match_part	74235	74444	144	+	.	ID=scaffold145|size441769:hsp:57206:3.12.0.0;Parent=scaffold145|size441769:hit:28331:3.12.0.0;Target=TRINITY_DN2711_c0_g1_i1 23 235 +;Gap=M210
scaffold145|size441769	blastn	expressed_sequence_match	74235	74419	139	+	.	ID=scaffold145|size441769:hit:28332:3.12.0.0;Name=TRINITY_DN2711_c0_g2_i1;score=139
scaffold145|size441769	blastn	match_part	74235	74419	139	+	.	ID=scaffold145|size441769:hsp:57207:3.12.0.0;Parent=scaffold145|size441769:hit:28332:3.12.0.0;Target=TRINITY_DN2711_c0_g2_i1 23 208 +;Gap=M185
scaffold145|size441769	blastn	expressed_sequence_match	75074	75289	110	-	.	ID=scaffold145|size441769:hit:28333:3.12.0.0;Name=TRINITY_DN4068_c0_g1_i1;score=110
scaffold145|size441769	blastn	match_part	75074	75289	110	-	.	ID=scaffold145|size441769:hsp:57208:3.12.0.0;Parent=scaffold145|size441769:hit:28333:3.12.0.0;Target=TRINITY_DN4068_c0_g1_i1 6 225 +;Gap=M216
scaffold145|size441769	blastn	expressed_sequence_match	80751	81016	266	-	.	ID=scaffold145|size441769:hit:28334:3.12.0.0;Name=TRINITY_DN4119_c0_g1_i1;score=266
scaffold145|size441769	blastn	match_part	80751	81016	266	-	.	ID=scaffold145|size441769:hsp:57209:3.12.0.0;Parent=scaffold145|size441769:hit:28334:3.12.0.0;Target=TRINITY_DN4119_c0_g1_i1 1 266 +;Gap=M266
scaffold145|size441769	blastn	expressed_sequence_match	84877	88800	565	-	.	ID=scaffold145|size441769:hit:28335:3.12.0.0;Name=TRINITY_DN17888_c0_g2_i3;score=565
scaffold145|size441769	blastn	match_part	88236	88800	565	-	.	ID=scaffold145|size441769:hsp:57210:3.12.0.0;Parent=scaffold145|size441769:hit:28335:3.12.0.0;Target=TRINITY_DN17888_c0_g2_i3 1 565 +;Gap=M565
scaffold145|size441769	blastn	match_part	88032	88141	104	-	.	ID=scaffold145|size441769:hsp:57211:3.12.0.0;Parent=scaffold145|size441769:hit:28335:3.12.0.0;Target=TRINITY_DN17888_c0_g2_i3 564 673 +;Gap=M110
scaffold145|size441769	blastn	match_part	86740	87999	884	-	.	ID=scaffold145|size441769:hsp:57212:3.12.0.0;Parent=scaffold145|size441769:hit:28335:3.12.0.0;Target=TRINITY_DN17888_c0_g2_i3 697 1953 +;Gap=M1260
scaffold145|size441769	blastn	match_part	84877	86657	1709	-	.	ID=scaffold145|size441769:hsp:57213:3.12.0.0;Parent=scaffold145|size441769:hit:28335:3.12.0.0;Target=TRINITY_DN17888_c0_g2_i3 1952 3732 +;Gap=M1781
scaffold145|size441769	blastn	expressed_sequence_match	82745	88800	565	-	.	ID=scaffold145|size441769:hit:28336:3.12.0.0;Name=TRINITY_DN17888_c0_g2_i4;score=565
scaffold145|size441769	blastn	match_part	88236	88800	565	-	.	ID=scaffold145|size441769:hsp:57214:3.12.0.0;Parent=scaffold145|size441769:hit:28336:3.12.0.0;Target=TRINITY_DN17888_c0_g2_i4 1 565 +;Gap=M565
scaffold145|size441769	blastn	match_part	86740	88141	1364	-	.	ID=scaffold145|size441769:hsp:57215:3.12.0.0;Parent=scaffold145|size441769:hit:28336:3.12.0.0;Target=TRINITY_DN17888_c0_g2_i4 564 1968 +;Gap=M1402
scaffold145|size441769	blastn	match_part	85117	86657	1469	-	.	ID=scaffold145|size441769:hsp:57216:3.12.0.0;Parent=scaffold145|size441769:hit:28336:3.12.0.0;Target=TRINITY_DN17888_c0_g2_i4 1967 3507 +;Gap=M1541
scaffold145|size441769	blastn	match_part	82745	85043	2269	-	.	ID=scaffold145|size441769:hsp:57217:3.12.0.0;Parent=scaffold145|size441769:hit:28336:3.12.0.0;Target=TRINITY_DN17888_c0_g2_i4 3507 5805 +;Gap=M2299
scaffold145|size441769	blastn	expressed_sequence_match	82745	88800	565	-	.	ID=scaffold145|size441769:hit:28337:3.12.0.0;Name=TRINITY_DN17888_c0_g2_i5;score=565
scaffold145|size441769	blastn	match_part	88236	88800	565	-	.	ID=scaffold145|size441769:hsp:57218:3.12.0.0;Parent=scaffold145|size441769:hit:28337:3.12.0.0;Target=TRINITY_DN17888_c0_g2_i5 1 565 +;Gap=M565
scaffold145|size441769	blastn	match_part	85117	88141	2969	-	.	ID=scaffold145|size441769:hsp:57219:3.12.0.0;Parent=scaffold145|size441769:hit:28337:3.12.0.0;Target=TRINITY_DN17888_c0_g2_i5 564 3591 +;Gap=M3025
scaffold145|size441769	blastn	match_part	82745	85043	2269	-	.	ID=scaffold145|size441769:hsp:57220:3.12.0.0;Parent=scaffold145|size441769:hit:28337:3.12.0.0;Target=TRINITY_DN17888_c0_g2_i5 3591 5889 +;Gap=M2299
scaffold145|size441769	blastn	expressed_sequence_match	86383	88159	122	-	.	ID=scaffold145|size441769:hit:28338:3.12.0.0;Name=TRINITY_DN17888_c0_g2_i7;score=122
scaffold145|size441769	blastn	match_part	88032	88159	122	-	.	ID=scaffold145|size441769:hsp:57221:3.12.0.0;Parent=scaffold145|size441769:hit:28338:3.12.0.0;Target=TRINITY_DN17888_c0_g2_i7 1 128 +;Gap=M128
scaffold145|size441769	blastn	match_part	86383	87999	1217	-	.	ID=scaffold145|size441769:hsp:57222:3.12.0.0;Parent=scaffold145|size441769:hit:28338:3.12.0.0;Target=TRINITY_DN17888_c0_g2_i7 152 1765 +;Gap=M1617
scaffold145|size441769	blastn	expressed_sequence_match	85922	86205	236	-	.	ID=scaffold145|size441769:hit:28339:3.12.0.0;Name=TRINITY_DN17888_c0_g2_i8;score=236
scaffold145|size441769	blastn	match_part	85922	86205	236	-	.	ID=scaffold145|size441769:hsp:57223:3.12.0.0;Parent=scaffold145|size441769:hit:28339:3.12.0.0;Target=TRINITY_DN17888_c0_g2_i8 1 284 +;Gap=M284
scaffold145|size441769	blastn	expressed_sequence_match	84877	88800	565	-	.	ID=scaffold145|size441769:hit:28340:3.12.0.0;Name=TRINITY_DN17888_c0_g2_i1;score=565
scaffold145|size441769	blastn	match_part	88236	88800	565	-	.	ID=scaffold145|size441769:hsp:57224:3.12.0.0;Parent=scaffold145|size441769:hit:28340:3.12.0.0;Target=TRINITY_DN17888_c0_g2_i1 1 565 +;Gap=M565
scaffold145|size441769	blastn	match_part	84877	88141	3209	-	.	ID=scaffold145|size441769:hsp:57225:3.12.0.0;Parent=scaffold145|size441769:hit:28340:3.12.0.0;Target=TRINITY_DN17888_c0_g2_i1 564 3831 +;Gap=M3265
scaffold145|size441769	blastn	expressed_sequence_match	82745	88871	630	-	.	ID=scaffold145|size441769:hit:28341:3.12.0.0;Name=TRINITY_DN9744_c0_g1_i1;score=630
scaffold145|size441769	blastn	match_part	88236	88871	630	-	.	ID=scaffold145|size441769:hsp:57226:3.12.0.0;Parent=scaffold145|size441769:hit:28341:3.12.0.0;Target=TRINITY_DN9744_c0_g1_i1 1 636 +;Gap=M636
scaffold145|size441769	blastn	match_part	88032	88141	110	-	.	ID=scaffold145|size441769:hsp:57227:3.12.0.0;Parent=scaffold145|size441769:hit:28341:3.12.0.0;Target=TRINITY_DN9744_c0_g1_i1 635 744 +;Gap=M110
scaffold145|size441769	blastn	match_part	86740	87999	884	-	.	ID=scaffold145|size441769:hsp:57228:3.12.0.0;Parent=scaffold145|size441769:hit:28341:3.12.0.0;Target=TRINITY_DN9744_c0_g1_i1 768 2024 +;Gap=M1260
scaffold145|size441769	blastn	match_part	85117	86657	1499	-	.	ID=scaffold145|size441769:hsp:57229:3.12.0.0;Parent=scaffold145|size441769:hit:28341:3.12.0.0;Target=TRINITY_DN9744_c0_g1_i1 2023 3563 +;Gap=M1541
scaffold145|size441769	blastn	match_part	82745	85043	2275	-	.	ID=scaffold145|size441769:hsp:57230:3.12.0.0;Parent=scaffold145|size441769:hit:28341:3.12.0.0;Target=TRINITY_DN9744_c0_g1_i1 3563 5861 +;Gap=M2299
scaffold145|size441769	blastn	expressed_sequence_match	82745	88800	565	-	.	ID=scaffold145|size441769:hit:28342:3.12.0.0;Name=TRINITY_DN17888_c0_g2_i2;score=565
scaffold145|size441769	blastn	match_part	88236	88800	565	-	.	ID=scaffold145|size441769:hsp:57231:3.12.0.0;Parent=scaffold145|size441769:hit:28342:3.12.0.0;Target=TRINITY_DN17888_c0_g2_i2 1 565 +;Gap=M565
scaffold145|size441769	blastn	match_part	85117	88141	2969	-	.	ID=scaffold145|size441769:hsp:57232:3.12.0.0;Parent=scaffold145|size441769:hit:28342:3.12.0.0;Target=TRINITY_DN17888_c0_g2_i2 564 3591 +;Gap=M3025
scaffold145|size441769	blastn	match_part	82745	85043	2269	-	.	ID=scaffold145|size441769:hsp:57233:3.12.0.0;Parent=scaffold145|size441769:hit:28342:3.12.0.0;Target=TRINITY_DN17888_c0_g2_i2 3591 5889 +;Gap=M2299
scaffold145|size441769	blastn	expressed_sequence_match	82745	88871	630	-	.	ID=scaffold145|size441769:hit:28343:3.12.0.0;Name=TRINITY_DN9744_c0_g1_i2;score=630
scaffold145|size441769	blastn	match_part	88236	88871	630	-	.	ID=scaffold145|size441769:hsp:57234:3.12.0.0;Parent=scaffold145|size441769:hit:28343:3.12.0.0;Target=TRINITY_DN9744_c0_g1_i2 1 636 +;Gap=M636
scaffold145|size441769	blastn	match_part	86740	88141	1370	-	.	ID=scaffold145|size441769:hsp:57235:3.12.0.0;Parent=scaffold145|size441769:hit:28343:3.12.0.0;Target=TRINITY_DN9744_c0_g1_i2 635 2039 +;Gap=M1402
scaffold145|size441769	blastn	match_part	85117	86657	1499	-	.	ID=scaffold145|size441769:hsp:57236:3.12.0.0;Parent=scaffold145|size441769:hit:28343:3.12.0.0;Target=TRINITY_DN9744_c0_g1_i2 2038 3578 +;Gap=M1541
scaffold145|size441769	blastn	match_part	82745	85043	2275	-	.	ID=scaffold145|size441769:hsp:57237:3.12.0.0;Parent=scaffold145|size441769:hit:28343:3.12.0.0;Target=TRINITY_DN9744_c0_g1_i2 3578 5876 +;Gap=M2299
scaffold145|size441769	est2genome	expressed_sequence_match	12381	14583	10733	-	.	ID=scaffold145|size441769:hit:28344:3.12.0.0;Name=TRINITY_DN17033_c0_g1_i2;score=10733
scaffold145|size441769	est2genome	match_part	12381	14583	10733	-	.	ID=scaffold145|size441769:hsp:57238:3.12.0.0;Parent=scaffold145|size441769:hit:28344:3.12.0.0;Target=TRINITY_DN17033_c0_g1_i2 1 2204 +;Gap=M2203
scaffold145|size441769	est2genome	expressed_sequence_match	2948	3153	973	+	.	ID=scaffold145|size441769:hit:28345:3.12.0.0;Name=TRINITY_DN29240_c0_g1_i1;score=973
scaffold145|size441769	est2genome	match_part	2948	3153	973	+	.	ID=scaffold145|size441769:hsp:57239:3.12.0.0;Parent=scaffold145|size441769:hit:28345:3.12.0.0;Target=TRINITY_DN29240_c0_g1_i1 1 212 -;Gap=M206
scaffold145|size441769	est2genome	expressed_sequence_match	11087	14759	17378	-	.	ID=scaffold145|size441769:hit:28346:3.12.0.0;Name=TRINITY_DN8574_c0_g1_i1;score=17378
scaffold145|size441769	est2genome	match_part	13359	14759	17378	-	.	ID=scaffold145|size441769:hsp:57240:3.12.0.0;Parent=scaffold145|size441769:hit:28346:3.12.0.0;Target=TRINITY_DN8574_c0_g1_i1 2142 3541 -;Gap=M1401
scaffold145|size441769	est2genome	match_part	11087	13225	17378	-	.	ID=scaffold145|size441769:hsp:57241:3.12.0.0;Parent=scaffold145|size441769:hit:28346:3.12.0.0;Target=TRINITY_DN8574_c0_g1_i1 1 2141 -;Gap=M2139
scaffold145|size441769	est2genome	expressed_sequence_match	10937	11263	1623	-	.	ID=scaffold145|size441769:hit:28347:3.12.0.0;Name=TRINITY_DN3719_c0_g1_i1;score=1623
scaffold145|size441769	est2genome	match_part	10937	11263	1623	-	.	ID=scaffold145|size441769:hsp:57242:3.12.0.0;Parent=scaffold145|size441769:hit:28347:3.12.0.0;Target=TRINITY_DN3719_c0_g1_i1 1 328 +;Gap=M327
scaffold145|size441769	est2genome	expressed_sequence_match	10741	11024	1254	-	.	ID=scaffold145|size441769:hit:28348:3.12.0.0;Name=TRINITY_DN14117_c0_g1_i1;score=1254
scaffold145|size441769	est2genome	match_part	10741	11024	1254	-	.	ID=scaffold145|size441769:hsp:57243:3.12.0.0;Parent=scaffold145|size441769:hit:28348:3.12.0.0;Target=TRINITY_DN14117_c0_g1_i1 1 281 +;Gap=M284
scaffold145|size441769	est2genome	expressed_sequence_match	10041	10324	1254	-	.	ID=scaffold145|size441769:hit:28349:3.12.0.0;Name=TRINITY_DN14117_c0_g1_i1;score=1254
scaffold145|size441769	est2genome	match_part	10041	10324	1254	-	.	ID=scaffold145|size441769:hsp:57244:3.12.0.0;Parent=scaffold145|size441769:hit:28349:3.12.0.0;Target=TRINITY_DN14117_c0_g1_i1 1 281 +;Gap=M284
scaffold145|size441769	est2genome	expressed_sequence_match	1967	2358	1869	+	.	ID=scaffold145|size441769:hit:28350:3.12.0.0;Name=TRINITY_DN25701_c0_g1_i1;score=1869
scaffold145|size441769	est2genome	match_part	1967	2358	1869	+	.	ID=scaffold145|size441769:hsp:57245:3.12.0.0;Parent=scaffold145|size441769:hit:28350:3.12.0.0;Target=TRINITY_DN25701_c0_g1_i1 1 398 -;Gap=M392
scaffold145|size441769	est2genome	expressed_sequence_match	10374	10713	1547	-	.	ID=scaffold145|size441769:hit:28351:3.12.0.0;Name=TRINITY_DN25701_c0_g1_i1;score=1547
scaffold145|size441769	est2genome	match_part	10374	10713	1547	-	.	ID=scaffold145|size441769:hsp:57246:3.12.0.0;Parent=scaffold145|size441769:hit:28351:3.12.0.0;Target=TRINITY_DN25701_c0_g1_i1 46 398 +;Gap=M340
scaffold145|size441769	est2genome	expressed_sequence_match	10741	11024	1408	-	.	ID=scaffold145|size441769:hit:28352:3.12.0.0;Name=TRINITY_DN14117_c0_g2_i1;score=1408
scaffold145|size441769	est2genome	match_part	10741	11024	1408	-	.	ID=scaffold145|size441769:hsp:57247:3.12.0.0;Parent=scaffold145|size441769:hit:28352:3.12.0.0;Target=TRINITY_DN14117_c0_g2_i1 1 285 +;Gap=M284
scaffold145|size441769	est2genome	expressed_sequence_match	10041	10324	1408	-	.	ID=scaffold145|size441769:hit:28353:3.12.0.0;Name=TRINITY_DN14117_c0_g2_i1;score=1408
scaffold145|size441769	est2genome	match_part	10041	10324	1408	-	.	ID=scaffold145|size441769:hsp:57248:3.12.0.0;Parent=scaffold145|size441769:hit:28353:3.12.0.0;Target=TRINITY_DN14117_c0_g2_i1 1 285 +;Gap=M284
scaffold145|size441769	est2genome	expressed_sequence_match	13145	13433	1391	-	.	ID=scaffold145|size441769:hit:28354:3.12.0.0;Name=TRINITY_DN5892_c0_g1_i1;score=1391
scaffold145|size441769	est2genome	match_part	13145	13433	1391	-	.	ID=scaffold145|size441769:hsp:57249:3.12.0.0;Parent=scaffold145|size441769:hit:28354:3.12.0.0;Target=TRINITY_DN5892_c0_g1_i1 1 289 -;Gap=M289
scaffold145|size441769	est2genome	expressed_sequence_match	10092	10298	1014	-	.	ID=scaffold145|size441769:hit:28355:3.12.0.0;Name=TRINITY_DN19206_c0_g1_i1;score=1014
scaffold145|size441769	est2genome	match_part	10092	10298	1014	-	.	ID=scaffold145|size441769:hsp:57250:3.12.0.0;Parent=scaffold145|size441769:hit:28355:3.12.0.0;Target=TRINITY_DN19206_c0_g1_i1 1 208 -;Gap=M207
scaffold145|size441769	est2genome	expressed_sequence_match	10792	10998	1014	-	.	ID=scaffold145|size441769:hit:28356:3.12.0.0;Name=TRINITY_DN19206_c0_g1_i1;score=1014
scaffold145|size441769	est2genome	match_part	10792	10998	1014	-	.	ID=scaffold145|size441769:hsp:57251:3.12.0.0;Parent=scaffold145|size441769:hit:28356:3.12.0.0;Target=TRINITY_DN19206_c0_g1_i1 1 208 -;Gap=M207
scaffold145|size441769	est2genome	expressed_sequence_match	28506	28725	890	+	.	ID=scaffold145|size441769:hit:28357:3.12.0.0;Name=TRINITY_DN21772_c0_g1_i1;score=890
scaffold145|size441769	est2genome	match_part	28506	28725	890	+	.	ID=scaffold145|size441769:hsp:57252:3.12.0.0;Parent=scaffold145|size441769:hit:28357:3.12.0.0;Target=TRINITY_DN21772_c0_g1_i1 1 221 +;Gap=M220
scaffold145|size441769	est2genome	expressed_sequence_match	60328	62575	7559	-	.	ID=scaffold145|size441769:hit:28358:3.12.0.0;Name=TRINITY_DN17868_c0_g4_i11;score=7559
scaffold145|size441769	est2genome	match_part	61450	62575	7559	-	.	ID=scaffold145|size441769:hsp:57253:3.12.0.0;Parent=scaffold145|size441769:hit:28358:3.12.0.0;Target=TRINITY_DN17868_c0_g4_i11 1 1132 +;Gap=M1126
scaffold145|size441769	est2genome	match_part	60568	61365	7559	-	.	ID=scaffold145|size441769:hsp:57254:3.12.0.0;Parent=scaffold145|size441769:hit:28358:3.12.0.0;Target=TRINITY_DN17868_c0_g4_i11 1133 1931 +;Gap=M798
scaffold145|size441769	est2genome	match_part	60328	60375	7559	-	.	ID=scaffold145|size441769:hsp:57255:3.12.0.0;Parent=scaffold145|size441769:hit:28358:3.12.0.0;Target=TRINITY_DN17868_c0_g4_i11 1932 1979 +;Gap=M48
scaffold145|size441769	est2genome	expressed_sequence_match	61886	62669	3239	+	.	ID=scaffold145|size441769:hit:28359:3.12.0.0;Name=TRINITY_DN17868_c0_g4_i1;score=3239
scaffold145|size441769	est2genome	match_part	61886	62669	3239	+	.	ID=scaffold145|size441769:hsp:57256:3.12.0.0;Parent=scaffold145|size441769:hit:28359:3.12.0.0;Target=TRINITY_DN17868_c0_g4_i1 1 818 -;Gap=M784
scaffold145|size441769	est2genome	expressed_sequence_match	60331	60737	892	-	.	ID=scaffold145|size441769:hit:28360:3.12.0.0;Name=TRINITY_DN2422_c0_g1_i1;score=892
scaffold145|size441769	est2genome	match_part	60560	60737	892	-	.	ID=scaffold145|size441769:hsp:57257:3.12.0.0;Parent=scaffold145|size441769:hit:28360:3.12.0.0;Target=TRINITY_DN2422_c0_g1_i1 1 178 +;Gap=M178
scaffold145|size441769	est2genome	match_part	60331	60403	892	-	.	ID=scaffold145|size441769:hsp:57258:3.12.0.0;Parent=scaffold145|size441769:hit:28360:3.12.0.0;Target=TRINITY_DN2422_c0_g1_i1 179 251 +;Gap=M73
scaffold145|size441769	est2genome	expressed_sequence_match	61035	62588	7681	-	.	ID=scaffold145|size441769:hit:28361:3.12.0.0;Name=TRINITY_DN17868_c0_g4_i2;score=7681
scaffold145|size441769	est2genome	match_part	61035	62588	7681	-	.	ID=scaffold145|size441769:hsp:57259:3.12.0.0;Parent=scaffold145|size441769:hit:28361:3.12.0.0;Target=TRINITY_DN17868_c0_g4_i2 1 1552 +;Gap=M1554
scaffold145|size441769	est2genome	expressed_sequence_match	62133	62575	2012	-	.	ID=scaffold145|size441769:hit:28362:3.12.0.0;Name=TRINITY_DN9446_c0_g3_i3;score=2012
scaffold145|size441769	est2genome	match_part	62133	62575	2012	-	.	ID=scaffold145|size441769:hsp:57260:3.12.0.0;Parent=scaffold145|size441769:hit:28362:3.12.0.0;Target=TRINITY_DN9446_c0_g3_i3 1 449 +;Gap=M443
scaffold145|size441769	est2genome	expressed_sequence_match	60459	62575	8379	-	.	ID=scaffold145|size441769:hit:28363:3.12.0.0;Name=TRINITY_DN17868_c0_g4_i3;score=8379
scaffold145|size441769	est2genome	match_part	60459	62575	8379	-	.	ID=scaffold145|size441769:hsp:57261:3.12.0.0;Parent=scaffold145|size441769:hit:28363:3.12.0.0;Target=TRINITY_DN17868_c0_g4_i3 1 2120 +;Gap=M2117
scaffold145|size441769	est2genome	expressed_sequence_match	60390	61933	5762	-	.	ID=scaffold145|size441769:hit:28364:3.12.0.0;Name=TRINITY_DN9446_c0_g1_i1;score=5762
scaffold145|size441769	est2genome	match_part	61450	61933	5762	-	.	ID=scaffold145|size441769:hsp:57262:3.12.0.0;Parent=scaffold145|size441769:hit:28364:3.12.0.0;Target=TRINITY_DN9446_c0_g1_i1 980 1463 -;Gap=M484
scaffold145|size441769	est2genome	match_part	60390	61365	5762	-	.	ID=scaffold145|size441769:hsp:57263:3.12.0.0;Parent=scaffold145|size441769:hit:28364:3.12.0.0;Target=TRINITY_DN9446_c0_g1_i1 2 979 -;Gap=M976
scaffold145|size441769	est2genome	expressed_sequence_match	60328	62575	7576	-	.	ID=scaffold145|size441769:hit:28365:3.12.0.0;Name=TRINITY_DN17868_c0_g4_i4;score=7576
scaffold145|size441769	est2genome	match_part	60568	62575	7576	-	.	ID=scaffold145|size441769:hsp:57264:3.12.0.0;Parent=scaffold145|size441769:hit:28365:3.12.0.0;Target=TRINITY_DN17868_c0_g4_i4 1 2011 +;Gap=M2008
scaffold145|size441769	est2genome	match_part	60328	60375	7576	-	.	ID=scaffold145|size441769:hsp:57265:3.12.0.0;Parent=scaffold145|size441769:hit:28365:3.12.0.0;Target=TRINITY_DN17868_c0_g4_i4 2012 2059 +;Gap=M48
scaffold145|size441769	est2genome	expressed_sequence_match	60324	61924	6531	-	.	ID=scaffold145|size441769:hit:28366:3.12.0.0;Name=TRINITY_DN9446_c0_g1_i2;score=6531
scaffold145|size441769	est2genome	match_part	61450	61924	6531	-	.	ID=scaffold145|size441769:hsp:57266:3.12.0.0;Parent=scaffold145|size441769:hit:28366:3.12.0.0;Target=TRINITY_DN9446_c0_g1_i2 1049 1523 -;Gap=M475
scaffold145|size441769	est2genome	match_part	60324	61365	6531	-	.	ID=scaffold145|size441769:hsp:57267:3.12.0.0;Parent=scaffold145|size441769:hit:28366:3.12.0.0;Target=TRINITY_DN9446_c0_g1_i2 6 1048 -;Gap=M1042
scaffold145|size441769	est2genome	expressed_sequence_match	61900	62575	3155	-	.	ID=scaffold145|size441769:hit:28367:3.12.0.0;Name=TRINITY_DN9446_c0_g3_i6;score=3155
scaffold145|size441769	est2genome	match_part	61900	62575	3155	-	.	ID=scaffold145|size441769:hsp:57268:3.12.0.0;Parent=scaffold145|size441769:hit:28367:3.12.0.0;Target=TRINITY_DN9446_c0_g3_i6 1 676 +;Gap=M676
scaffold145|size441769	est2genome	expressed_sequence_match	60631	62575	7144	-	.	ID=scaffold145|size441769:hit:28368:3.12.0.0;Name=TRINITY_DN17868_c0_g4_i5;score=7144
scaffold145|size441769	est2genome	match_part	61450	62575	7144	-	.	ID=scaffold145|size441769:hsp:57269:3.12.0.0;Parent=scaffold145|size441769:hit:28368:3.12.0.0;Target=TRINITY_DN17868_c0_g4_i5 1 1132 +;Gap=M1126
scaffold145|size441769	est2genome	match_part	60631	61365	7144	-	.	ID=scaffold145|size441769:hsp:57270:3.12.0.0;Parent=scaffold145|size441769:hit:28368:3.12.0.0;Target=TRINITY_DN17868_c0_g4_i5 1133 1868 +;Gap=M735
scaffold145|size441769	est2genome	expressed_sequence_match	61900	62575	3173	-	.	ID=scaffold145|size441769:hit:28369:3.12.0.0;Name=TRINITY_DN9446_c0_g3_i7;score=3173
scaffold145|size441769	est2genome	match_part	61900	62575	3173	-	.	ID=scaffold145|size441769:hsp:57271:3.12.0.0;Parent=scaffold145|size441769:hit:28369:3.12.0.0;Target=TRINITY_DN9446_c0_g3_i7 1 676 +;Gap=M676
scaffold145|size441769	est2genome	expressed_sequence_match	61095	61471	1669	-	.	ID=scaffold145|size441769:hit:28370:3.12.0.0;Name=TRINITY_DN17868_c0_g4_i6;score=1669
scaffold145|size441769	est2genome	match_part	61095	61471	1669	-	.	ID=scaffold145|size441769:hsp:57272:3.12.0.0;Parent=scaffold145|size441769:hit:28370:3.12.0.0;Target=TRINITY_DN17868_c0_g4_i6 1 374 +;Gap=M377
scaffold145|size441769	est2genome	expressed_sequence_match	60324	60857	1486	-	.	ID=scaffold145|size441769:hit:28371:3.12.0.0;Name=TRINITY_DN9446_c0_g1_i3;score=1486
scaffold145|size441769	est2genome	match_part	60324	60857	1486	-	.	ID=scaffold145|size441769:hsp:57273:3.12.0.0;Parent=scaffold145|size441769:hit:28371:3.12.0.0;Target=TRINITY_DN9446_c0_g1_i3 6 539 -;Gap=M534
scaffold145|size441769	est2genome	expressed_sequence_match	60390	61924	7121	-	.	ID=scaffold145|size441769:hit:28372:3.12.0.0;Name=TRINITY_DN9446_c0_g1_i4;score=7121
scaffold145|size441769	est2genome	match_part	61450	61924	7121	-	.	ID=scaffold145|size441769:hsp:57274:3.12.0.0;Parent=scaffold145|size441769:hit:28372:3.12.0.0;Target=TRINITY_DN9446_c0_g1_i4 980 1454 -;Gap=M475
scaffold145|size441769	est2genome	match_part	60390	61365	7121	-	.	ID=scaffold145|size441769:hsp:57275:3.12.0.0;Parent=scaffold145|size441769:hit:28372:3.12.0.0;Target=TRINITY_DN9446_c0_g1_i4 2 979 -;Gap=M976
scaffold145|size441769	est2genome	expressed_sequence_match	60459	62588	9765	-	.	ID=scaffold145|size441769:hit:28373:3.12.0.0;Name=TRINITY_DN17868_c0_g4_i7;score=9765
scaffold145|size441769	est2genome	match_part	61450	62588	9765	-	.	ID=scaffold145|size441769:hsp:57276:3.12.0.0;Parent=scaffold145|size441769:hit:28373:3.12.0.0;Target=TRINITY_DN17868_c0_g4_i7 1 1137 +;Gap=M1139
scaffold145|size441769	est2genome	match_part	60459	61365	9765	-	.	ID=scaffold145|size441769:hsp:57277:3.12.0.0;Parent=scaffold145|size441769:hit:28373:3.12.0.0;Target=TRINITY_DN17868_c0_g4_i7 1138 2045 +;Gap=M907
scaffold145|size441769	est2genome	expressed_sequence_match	61643	62575	4048	-	.	ID=scaffold145|size441769:hit:28374:3.12.0.0;Name=TRINITY_DN17868_c0_g4_i8;score=4048
scaffold145|size441769	est2genome	match_part	61643	62575	4048	-	.	ID=scaffold145|size441769:hsp:57278:3.12.0.0;Parent=scaffold145|size441769:hit:28374:3.12.0.0;Target=TRINITY_DN17868_c0_g4_i8 1 939 +;Gap=M933
scaffold145|size441769	est2genome	expressed_sequence_match	60324	61933	5172	-	.	ID=scaffold145|size441769:hit:28375:3.12.0.0;Name=TRINITY_DN9446_c0_g1_i5;score=5172
scaffold145|size441769	est2genome	match_part	61450	61933	5172	-	.	ID=scaffold145|size441769:hsp:57279:3.12.0.0;Parent=scaffold145|size441769:hit:28375:3.12.0.0;Target=TRINITY_DN9446_c0_g1_i5 1049 1532 -;Gap=M484
scaffold145|size441769	est2genome	match_part	60324	61365	5172	-	.	ID=scaffold145|size441769:hsp:57280:3.12.0.0;Parent=scaffold145|size441769:hit:28375:3.12.0.0;Target=TRINITY_DN9446_c0_g1_i5 6 1048 -;Gap=M1042
scaffold145|size441769	est2genome	expressed_sequence_match	60123	60510	1833	-	.	ID=scaffold145|size441769:hit:28376:3.12.0.0;Name=TRINITY_DN11168_c0_g1_i1;score=1833
scaffold145|size441769	est2genome	match_part	60123	60510	1833	-	.	ID=scaffold145|size441769:hsp:57281:3.12.0.0;Parent=scaffold145|size441769:hit:28376:3.12.0.0;Target=TRINITY_DN11168_c0_g1_i1 11 395 -;Gap=M388
scaffold145|size441769	est2genome	expressed_sequence_match	59487	60476	1283	-	.	ID=scaffold145|size441769:hit:28377:3.12.0.0;Name=TRINITY_DN11168_c0_g1_i1;score=1283
scaffold145|size441769	est2genome	match_part	60337	60476	1283	-	.	ID=scaffold145|size441769:hsp:57282:3.12.0.0;Parent=scaffold145|size441769:hit:28377:3.12.0.0;Target=TRINITY_DN11168_c0_g1_i1 261 400 -;Gap=M140
scaffold145|size441769	est2genome	match_part	59487	59702	1283	-	.	ID=scaffold145|size441769:hsp:57283:3.12.0.0;Parent=scaffold145|size441769:hit:28377:3.12.0.0;Target=TRINITY_DN11168_c0_g1_i1 46 260 -;Gap=M216
scaffold145|size441769	est2genome	expressed_sequence_match	60101	60441	1669	+	.	ID=scaffold145|size441769:hit:28378:3.12.0.0;Name=TRINITY_DN17868_c0_g1_i1;score=1669
scaffold145|size441769	est2genome	match_part	60101	60441	1669	+	.	ID=scaffold145|size441769:hsp:57284:3.12.0.0;Parent=scaffold145|size441769:hit:28378:3.12.0.0;Target=TRINITY_DN17868_c0_g1_i1 1 341 -;Gap=M341
scaffold145|size441769	est2genome	expressed_sequence_match	61035	62588	7241	-	.	ID=scaffold145|size441769:hit:28379:3.12.0.0;Name=TRINITY_DN17868_c0_g4_i9;score=7241
scaffold145|size441769	est2genome	match_part	61450	62588	7241	-	.	ID=scaffold145|size441769:hsp:57285:3.12.0.0;Parent=scaffold145|size441769:hit:28379:3.12.0.0;Target=TRINITY_DN17868_c0_g4_i9 1 1137 +;Gap=M1139
scaffold145|size441769	est2genome	match_part	61035	61365	7241	-	.	ID=scaffold145|size441769:hsp:57286:3.12.0.0;Parent=scaffold145|size441769:hit:28379:3.12.0.0;Target=TRINITY_DN17868_c0_g4_i9 1138 1468 +;Gap=M331
scaffold145|size441769	est2genome	expressed_sequence_match	60258	61933	5157	+	.	ID=scaffold145|size441769:hit:28380:3.12.0.0;Name=TRINITY_DN9446_c0_g1_i6;score=5157
scaffold145|size441769	est2genome	match_part	60258	60457	5157	+	.	ID=scaffold145|size441769:hsp:57287:3.12.0.0;Parent=scaffold145|size441769:hit:28380:3.12.0.0;Target=TRINITY_DN9446_c0_g1_i6 28 228 +;Gap=M200
scaffold145|size441769	est2genome	match_part	60542	61365	5157	+	.	ID=scaffold145|size441769:hsp:57288:3.12.0.0;Parent=scaffold145|size441769:hit:28380:3.12.0.0;Target=TRINITY_DN9446_c0_g1_i6 229 1065 +;Gap=M824
scaffold145|size441769	est2genome	match_part	61450	61933	5157	+	.	ID=scaffold145|size441769:hsp:57289:3.12.0.0;Parent=scaffold145|size441769:hit:28380:3.12.0.0;Target=TRINITY_DN9446_c0_g1_i6 1066 1549 +;Gap=M484
scaffold145|size441769	est2genome	expressed_sequence_match	60459	62575	8364	-	.	ID=scaffold145|size441769:hit:28381:3.12.0.0;Name=TRINITY_DN17868_c0_g4_i10;score=8364
scaffold145|size441769	est2genome	match_part	61450	62575	8364	-	.	ID=scaffold145|size441769:hsp:57290:3.12.0.0;Parent=scaffold145|size441769:hit:28381:3.12.0.0;Target=TRINITY_DN17868_c0_g4_i10 1 1132 +;Gap=M1126
scaffold145|size441769	est2genome	match_part	60459	61365	8364	-	.	ID=scaffold145|size441769:hsp:57291:3.12.0.0;Parent=scaffold145|size441769:hit:28381:3.12.0.0;Target=TRINITY_DN17868_c0_g4_i10 1133 2040 +;Gap=M907
scaffold145|size441769	est2genome	expressed_sequence_match	65828	66381	2770	+	.	ID=scaffold145|size441769:hit:28382:3.12.0.0;Name=TRINITY_DN8200_c0_g1_i1;score=2770
scaffold145|size441769	est2genome	match_part	65828	66381	2770	+	.	ID=scaffold145|size441769:hsp:57292:3.12.0.0;Parent=scaffold145|size441769:hit:28382:3.12.0.0;Target=TRINITY_DN8200_c0_g1_i1 1 554 +;Gap=M554
scaffold145|size441769	est2genome	expressed_sequence_match	65626	65848	1115	+	.	ID=scaffold145|size441769:hit:28383:3.12.0.0;Name=TRINITY_DN8200_c0_g2_i1;score=1115
scaffold145|size441769	est2genome	match_part	65626	65848	1115	+	.	ID=scaffold145|size441769:hsp:57293:3.12.0.0;Parent=scaffold145|size441769:hit:28383:3.12.0.0;Target=TRINITY_DN8200_c0_g2_i1 1 223 +;Gap=M223
scaffold145|size441769	est2genome	expressed_sequence_match	66367	66875	2527	+	.	ID=scaffold145|size441769:hit:28384:3.12.0.0;Name=TRINITY_DN28351_c0_g1_i1;score=2527
scaffold145|size441769	est2genome	match_part	66367	66875	2527	+	.	ID=scaffold145|size441769:hsp:57294:3.12.0.0;Parent=scaffold145|size441769:hit:28384:3.12.0.0;Target=TRINITY_DN28351_c0_g1_i1 1 509 +;Gap=M509
scaffold145|size441769	est2genome	expressed_sequence_match	73945	74163	822	+	.	ID=scaffold145|size441769:hit:28385:3.12.0.0;Name=TRINITY_DN9744_c0_g1_i1;score=822
scaffold145|size441769	est2genome	match_part	73945	74163	822	+	.	ID=scaffold145|size441769:hsp:57295:3.12.0.0;Parent=scaffold145|size441769:hit:28385:3.12.0.0;Target=TRINITY_DN9744_c0_g1_i1 1 220 -;Gap=M219
scaffold145|size441769	est2genome	expressed_sequence_match	73895	74163	1020	+	.	ID=scaffold145|size441769:hit:28386:3.12.0.0;Name=TRINITY_DN9744_c0_g1_i2;score=1020
scaffold145|size441769	est2genome	match_part	73895	74163	1020	+	.	ID=scaffold145|size441769:hsp:57296:3.12.0.0;Parent=scaffold145|size441769:hit:28386:3.12.0.0;Target=TRINITY_DN9744_c0_g1_i2 1 279 -;Gap=M269
scaffold145|size441769	est2genome	expressed_sequence_match	74216	74470	1111	+	.	ID=scaffold145|size441769:hit:28387:3.12.0.0;Name=TRINITY_DN2711_c0_g1_i1;score=1111
scaffold145|size441769	est2genome	match_part	74216	74470	1111	+	.	ID=scaffold145|size441769:hsp:57297:3.12.0.0;Parent=scaffold145|size441769:hit:28387:3.12.0.0;Target=TRINITY_DN2711_c0_g1_i1 1 261 +;Gap=M255
scaffold145|size441769	est2genome	expressed_sequence_match	74216	74485	1148	+	.	ID=scaffold145|size441769:hit:28388:3.12.0.0;Name=TRINITY_DN2711_c0_g2_i1;score=1148
scaffold145|size441769	est2genome	match_part	74216	74485	1148	+	.	ID=scaffold145|size441769:hsp:57298:3.12.0.0;Parent=scaffold145|size441769:hit:28388:3.12.0.0;Target=TRINITY_DN2711_c0_g2_i1 1 279 +;Gap=M270
scaffold145|size441769	est2genome	expressed_sequence_match	75048	75294	1007	+	.	ID=scaffold145|size441769:hit:28389:3.12.0.0;Name=TRINITY_DN4068_c0_g1_i1;score=1007
scaffold145|size441769	est2genome	match_part	75048	75294	1007	+	.	ID=scaffold145|size441769:hsp:57299:3.12.0.0;Parent=scaffold145|size441769:hit:28389:3.12.0.0;Target=TRINITY_DN4068_c0_g1_i1 1 256 -;Gap=M247
scaffold145|size441769	est2genome	expressed_sequence_match	80751	81016	1330	+	.	ID=scaffold145|size441769:hit:28390:3.12.0.0;Name=TRINITY_DN4119_c0_g1_i1;score=1330
scaffold145|size441769	est2genome	match_part	80751	81016	1330	+	.	ID=scaffold145|size441769:hsp:57300:3.12.0.0;Parent=scaffold145|size441769:hit:28390:3.12.0.0;Target=TRINITY_DN4119_c0_g1_i1 1 266 -;Gap=M266
scaffold145|size441769	est2genome	expressed_sequence_match	84877	88800	17845	-	.	ID=scaffold145|size441769:hit:28391:3.12.0.0;Name=TRINITY_DN17888_c0_g2_i3;score=17845
scaffold145|size441769	est2genome	match_part	88236	88800	17845	-	.	ID=scaffold145|size441769:hsp:57301:3.12.0.0;Parent=scaffold145|size441769:hit:28391:3.12.0.0;Target=TRINITY_DN17888_c0_g2_i3 1 565 +;Gap=M565
scaffold145|size441769	est2genome	match_part	86740	88139	17845	-	.	ID=scaffold145|size441769:hsp:57302:3.12.0.0;Parent=scaffold145|size441769:hit:28391:3.12.0.0;Target=TRINITY_DN17888_c0_g2_i3 566 1953 +;Gap=M1400
scaffold145|size441769	est2genome	match_part	84877	86655	17845	-	.	ID=scaffold145|size441769:hsp:57303:3.12.0.0;Parent=scaffold145|size441769:hit:28391:3.12.0.0;Target=TRINITY_DN17888_c0_g2_i3 1954 3732 +;Gap=M1779
scaffold145|size441769	est2genome	expressed_sequence_match	82355	88800	30118	-	.	ID=scaffold145|size441769:hit:28392:3.12.0.0;Name=TRINITY_DN17888_c0_g2_i4;score=30118
scaffold145|size441769	est2genome	match_part	88236	88800	30118	-	.	ID=scaffold145|size441769:hsp:57304:3.12.0.0;Parent=scaffold145|size441769:hit:28392:3.12.0.0;Target=TRINITY_DN17888_c0_g2_i4 1 565 +;Gap=M565
scaffold145|size441769	est2genome	match_part	86740	88139	30118	-	.	ID=scaffold145|size441769:hsp:57305:3.12.0.0;Parent=scaffold145|size441769:hit:28392:3.12.0.0;Target=TRINITY_DN17888_c0_g2_i4 566 1968 +;Gap=M1400
scaffold145|size441769	est2genome	match_part	85117	86655	30118	-	.	ID=scaffold145|size441769:hsp:57306:3.12.0.0;Parent=scaffold145|size441769:hit:28392:3.12.0.0;Target=TRINITY_DN17888_c0_g2_i4 1969 3507 +;Gap=M1539
scaffold145|size441769	est2genome	match_part	82709	85042	30118	-	.	ID=scaffold145|size441769:hsp:57307:3.12.0.0;Parent=scaffold145|size441769:hit:28392:3.12.0.0;Target=TRINITY_DN17888_c0_g2_i4 3508 5841 +;Gap=M2334
scaffold145|size441769	est2genome	match_part	82355	82594	30118	-	.	ID=scaffold145|size441769:hsp:57308:3.12.0.0;Parent=scaffold145|size441769:hit:28392:3.12.0.0;Target=TRINITY_DN17888_c0_g2_i4 5842 6081 +;Gap=M240
scaffold145|size441769	est2genome	expressed_sequence_match	82355	88800	30642	-	.	ID=scaffold145|size441769:hit:28393:3.12.0.0;Name=TRINITY_DN17888_c0_g2_i5;score=30642
scaffold145|size441769	est2genome	match_part	88236	88800	30642	-	.	ID=scaffold145|size441769:hsp:57309:3.12.0.0;Parent=scaffold145|size441769:hit:28393:3.12.0.0;Target=TRINITY_DN17888_c0_g2_i5 1 565 +;Gap=M565
scaffold145|size441769	est2genome	match_part	85117	88139	30642	-	.	ID=scaffold145|size441769:hsp:57310:3.12.0.0;Parent=scaffold145|size441769:hit:28393:3.12.0.0;Target=TRINITY_DN17888_c0_g2_i5 566 3591 +;Gap=M3023
scaffold145|size441769	est2genome	match_part	82709	85042	30642	-	.	ID=scaffold145|size441769:hsp:57311:3.12.0.0;Parent=scaffold145|size441769:hit:28393:3.12.0.0;Target=TRINITY_DN17888_c0_g2_i5 3592 5925 +;Gap=M2334
scaffold145|size441769	est2genome	match_part	82355	82594	30642	-	.	ID=scaffold145|size441769:hsp:57312:3.12.0.0;Parent=scaffold145|size441769:hit:28393:3.12.0.0;Target=TRINITY_DN17888_c0_g2_i5 5926 6165 +;Gap=M240
scaffold145|size441769	est2genome	expressed_sequence_match	86383	88159	8123	-	.	ID=scaffold145|size441769:hit:28394:3.12.0.0;Name=TRINITY_DN17888_c0_g2_i7;score=8123
scaffold145|size441769	est2genome	match_part	86383	88159	8123	-	.	ID=scaffold145|size441769:hsp:57313:3.12.0.0;Parent=scaffold145|size441769:hit:28394:3.12.0.0;Target=TRINITY_DN17888_c0_g2_i7 1 1765 +;Gap=M1777
scaffold145|size441769	est2genome	expressed_sequence_match	85922	86205	1348	-	.	ID=scaffold145|size441769:hit:28395:3.12.0.0;Name=TRINITY_DN17888_c0_g2_i8;score=1348
scaffold145|size441769	est2genome	match_part	85922	86205	1348	-	.	ID=scaffold145|size441769:hsp:57314:3.12.0.0;Parent=scaffold145|size441769:hit:28395:3.12.0.0;Target=TRINITY_DN17888_c0_g2_i8 1 284 +;Gap=M284
scaffold145|size441769	est2genome	expressed_sequence_match	84877	88800	19048	-	.	ID=scaffold145|size441769:hit:28396:3.12.0.0;Name=TRINITY_DN17888_c0_g2_i1;score=19048
scaffold145|size441769	est2genome	match_part	88236	88800	19048	-	.	ID=scaffold145|size441769:hsp:57315:3.12.0.0;Parent=scaffold145|size441769:hit:28396:3.12.0.0;Target=TRINITY_DN17888_c0_g2_i1 1 565 +;Gap=M565
scaffold145|size441769	est2genome	match_part	84877	88139	19048	-	.	ID=scaffold145|size441769:hsp:57316:3.12.0.0;Parent=scaffold145|size441769:hit:28396:3.12.0.0;Target=TRINITY_DN17888_c0_g2_i1 566 3831 +;Gap=M3263
scaffold145|size441769	est2genome	expressed_sequence_match	82695	88871	28699	-	.	ID=scaffold145|size441769:hit:28397:3.12.0.0;Name=TRINITY_DN9744_c0_g1_i1;score=28699
scaffold145|size441769	est2genome	match_part	88236	88871	28699	-	.	ID=scaffold145|size441769:hsp:57317:3.12.0.0;Parent=scaffold145|size441769:hit:28397:3.12.0.0;Target=TRINITY_DN9744_c0_g1_i1 1 636 +;Gap=M636
scaffold145|size441769	est2genome	match_part	86740	88139	28699	-	.	ID=scaffold145|size441769:hsp:57318:3.12.0.0;Parent=scaffold145|size441769:hit:28397:3.12.0.0;Target=TRINITY_DN9744_c0_g1_i1 637 2024 +;Gap=M1400
scaffold145|size441769	est2genome	match_part	85117	86655	28699	-	.	ID=scaffold145|size441769:hsp:57319:3.12.0.0;Parent=scaffold145|size441769:hit:28397:3.12.0.0;Target=TRINITY_DN9744_c0_g1_i1 2025 3563 +;Gap=M1539
scaffold145|size441769	est2genome	match_part	82695	85042	28699	-	.	ID=scaffold145|size441769:hsp:57320:3.12.0.0;Parent=scaffold145|size441769:hit:28397:3.12.0.0;Target=TRINITY_DN9744_c0_g1_i1 3564 5911 +;Gap=M2348
scaffold145|size441769	est2genome	expressed_sequence_match	82695	88800	29493	-	.	ID=scaffold145|size441769:hit:28398:3.12.0.0;Name=TRINITY_DN17888_c0_g2_i2;score=29493
scaffold145|size441769	est2genome	match_part	88236	88800	29493	-	.	ID=scaffold145|size441769:hsp:57321:3.12.0.0;Parent=scaffold145|size441769:hit:28398:3.12.0.0;Target=TRINITY_DN17888_c0_g2_i2 1 565 +;Gap=M565
scaffold145|size441769	est2genome	match_part	85117	88139	29493	-	.	ID=scaffold145|size441769:hsp:57322:3.12.0.0;Parent=scaffold145|size441769:hit:28398:3.12.0.0;Target=TRINITY_DN17888_c0_g2_i2 566 3591 +;Gap=M3023
scaffold145|size441769	est2genome	match_part	82695	85042	29493	-	.	ID=scaffold145|size441769:hsp:57323:3.12.0.0;Parent=scaffold145|size441769:hit:28398:3.12.0.0;Target=TRINITY_DN17888_c0_g2_i2 3592 5939 +;Gap=M2348
scaffold145|size441769	est2genome	expressed_sequence_match	82695	88871	29378	-	.	ID=scaffold145|size441769:hit:28399:3.12.0.0;Name=TRINITY_DN9744_c0_g1_i2;score=29378
scaffold145|size441769	est2genome	match_part	88236	88871	29378	-	.	ID=scaffold145|size441769:hsp:57324:3.12.0.0;Parent=scaffold145|size441769:hit:28399:3.12.0.0;Target=TRINITY_DN9744_c0_g1_i2 1 636 +;Gap=M636
scaffold145|size441769	est2genome	match_part	86740	88139	29378	-	.	ID=scaffold145|size441769:hsp:57325:3.12.0.0;Parent=scaffold145|size441769:hit:28399:3.12.0.0;Target=TRINITY_DN9744_c0_g1_i2 637 2039 +;Gap=M1400
scaffold145|size441769	est2genome	match_part	85117	86655	29378	-	.	ID=scaffold145|size441769:hsp:57326:3.12.0.0;Parent=scaffold145|size441769:hit:28399:3.12.0.0;Target=TRINITY_DN9744_c0_g1_i2 2040 3578 +;Gap=M1539
scaffold145|size441769	est2genome	match_part	82695	85042	29378	-	.	ID=scaffold145|size441769:hsp:57327:3.12.0.0;Parent=scaffold145|size441769:hit:28399:3.12.0.0;Target=TRINITY_DN9744_c0_g1_i2 3579 5926 +;Gap=M2348
scaffold145|size441769	blastn	expressed_sequence_match	91879	91995	99	-	.	ID=scaffold145|size441769:hit:28400:3.12.0.0;Name=TRINITY_DN1256_c0_g1_i1;score=99
scaffold145|size441769	blastn	match_part	91879	91995	99	-	.	ID=scaffold145|size441769:hsp:57328:3.12.0.0;Parent=scaffold145|size441769:hit:28400:3.12.0.0;Target=TRINITY_DN1256_c0_g1_i1 18 134 +;Gap=M117
scaffold145|size441769	est2genome	expressed_sequence_match	91763	92012	964	-	.	ID=scaffold145|size441769:hit:28401:3.12.0.0;Name=TRINITY_DN1256_c0_g1_i1;score=964
scaffold145|size441769	est2genome	match_part	91763	92012	964	-	.	ID=scaffold145|size441769:hsp:57329:3.12.0.0;Parent=scaffold145|size441769:hit:28401:3.12.0.0;Target=TRINITY_DN1256_c0_g1_i1 1 261 +;Gap=M250
###
scaffold145|size441769	blastx	protein_match	127038	127262	129	+	.	ID=scaffold145|size441769:hit:28402:3.12.0.1;Name=jgi|Thaoce1|87239|rna7135;score=129
scaffold145|size441769	blastx	match_part	127038	127262	129	+	.	ID=scaffold145|size441769:hsp:57330:3.12.0.1;Parent=scaffold145|size441769:hit:28402:3.12.0.1;Target=jgi|Thaoce1|87239|rna7135 2 84 +;Gap=M225
scaffold145|size441769	blastx	protein_match	130629	132464	1224	+	.	ID=scaffold145|size441769:hit:28403:3.12.0.1;Name=jgi|Thaps3|6635|fgenesh1_pg.C_chr_7000018;score=1224
scaffold145|size441769	blastx	match_part	130629	132464	1224	+	.	ID=scaffold145|size441769:hsp:57331:3.12.0.1;Parent=scaffold145|size441769:hit:28403:3.12.0.1;Target=jgi|Thaps3|6635|fgenesh1_pg.C_chr_7000018 2 593 +;Gap=M1836
scaffold145|size441769	blastx	protein_match	135379	135888	222	-	.	ID=scaffold145|size441769:hit:28404:3.12.0.1;Name=jgi|Thaps3|269258|estExt_thaps1_ua_kg.C_chr_70166;score=222
scaffold145|size441769	blastx	match_part	135379	135888	222	-	.	ID=scaffold145|size441769:hsp:57332:3.12.0.1;Parent=scaffold145|size441769:hit:28404:3.12.0.1;Target=jgi|Thaps3|269258|estExt_thaps1_ua_kg.C_chr_70166 100 278 +;Gap=M510
scaffold145|size441769	blastx	match_part	135631	135879	229	-	.	ID=scaffold145|size441769:hsp:57333:3.12.0.1;Parent=scaffold145|size441769:hit:28404:3.12.0.1;Target=jgi|Thaps3|269258|estExt_thaps1_ua_kg.C_chr_70166 279 361 +;Gap=M249
scaffold145|size441769	blastx	match_part	135574	135867	154	-	.	ID=scaffold145|size441769:hsp:57334:3.12.0.1;Parent=scaffold145|size441769:hit:28404:3.12.0.1;Target=jgi|Thaps3|269258|estExt_thaps1_ua_kg.C_chr_70166 422 523 +;Gap=M294
scaffold145|size441769	blastx	protein_match	161929	162168	149	-	.	ID=scaffold145|size441769:hit:28405:3.12.0.1;Name=jgi|Fracy1|247287|fgenesh2_pg.20_%2523_78;score=149
scaffold145|size441769	blastx	match_part	161929	162168	149	-	.	ID=scaffold145|size441769:hsp:57335:3.12.0.1;Parent=scaffold145|size441769:hit:28405:3.12.0.1;Target=jgi|Fracy1|247287|fgenesh2_pg.20_%252523_78 12 90 +;Gap=M240
scaffold145|size441769	blastx	protein_match	161929	162168	149	-	.	ID=scaffold145|size441769:hit:28406:3.12.0.1;Name=jgi|Fracy1|247287|fgenesh2_pg.20_%2523_78;score=149
scaffold145|size441769	blastx	match_part	161929	162168	149	-	.	ID=scaffold145|size441769:hsp:57336:3.12.0.1;Parent=scaffold145|size441769:hit:28406:3.12.0.1;Target=jgi|Fracy1|247287|fgenesh2_pg.20_%252523_78 12 90 +;Gap=M240
scaffold145|size441769	blastx	protein_match	161929	162168	149	-	.	ID=scaffold145|size441769:hit:28407:3.12.0.1;Name=jgi|Fracy1|247287|fgenesh2_pg.20_%2523_78;score=149
scaffold145|size441769	blastx	match_part	161929	162168	149	-	.	ID=scaffold145|size441769:hsp:57337:3.12.0.1;Parent=scaffold145|size441769:hit:28407:3.12.0.1;Target=jgi|Fracy1|247287|fgenesh2_pg.20_%252523_78 12 90 +;Gap=M240
scaffold145|size441769	blastx	protein_match	171920	176088	1247	-	.	ID=scaffold145|size441769:hit:28408:3.12.0.1;Name=jgi|Thaps3|23331|estExt_fgenesh1_pg.C_chr_70004;score=1247
scaffold145|size441769	blastx	match_part	174313	176088	1586	-	.	ID=scaffold145|size441769:hsp:57338:3.12.0.1;Parent=scaffold145|size441769:hit:28408:3.12.0.1;Target=jgi|Thaps3|23331|estExt_fgenesh1_pg.C_chr_70004 115 683 +;Gap=M1776
scaffold145|size441769	blastx	match_part	174146	174232	139	-	.	ID=scaffold145|size441769:hsp:57339:3.12.0.1;Parent=scaffold145|size441769:hit:28408:3.12.0.1;Target=jgi|Thaps3|23331|estExt_fgenesh1_pg.C_chr_70004 682 710 +;Gap=M87
scaffold145|size441769	blastx	match_part	173896	174084	242	-	.	ID=scaffold145|size441769:hsp:57340:3.12.0.1;Parent=scaffold145|size441769:hit:28408:3.12.0.1;Target=jgi|Thaps3|23331|estExt_fgenesh1_pg.C_chr_70004 705 767 +;Gap=M189
scaffold145|size441769	blastx	match_part	171920	173824	1247	-	.	ID=scaffold145|size441769:hsp:57341:3.12.0.1;Parent=scaffold145|size441769:hit:28408:3.12.0.1;Target=jgi|Thaps3|23331|estExt_fgenesh1_pg.C_chr_70004 767 1276 +;Gap=M1905
scaffold145|size441769	protein2genome	protein_match	127071	127262	117	+	.	ID=scaffold145|size441769:hit:28409:3.12.0.1;Name=jgi|Thaoce1|87239|rna7135;score=117
scaffold145|size441769	protein2genome	match_part	127071	127262	117	+	.	ID=scaffold145|size441769:hsp:57342:3.12.0.1;Parent=scaffold145|size441769:hit:28409:3.12.0.1;Target=jgi|Thaoce1|87239|rna7135 21 84 +;Gap=M192
scaffold145|size441769	protein2genome	protein_match	130683	132464	991	+	.	ID=scaffold145|size441769:hit:28410:3.12.0.1;Name=jgi|Thaps3|6635|fgenesh1_pg.C_chr_7000018;score=991
scaffold145|size441769	protein2genome	match_part	130683	131194	991	+	.	ID=scaffold145|size441769:hsp:57343:3.12.0.1;Parent=scaffold145|size441769:hit:28410:3.12.0.1;Target=jgi|Thaps3|6635|fgenesh1_pg.C_chr_7000018 15 186 +;Gap=M512
scaffold145|size441769	protein2genome	match_part	131225	132464	991	+	.	ID=scaffold145|size441769:hsp:57344:3.12.0.1;Parent=scaffold145|size441769:hit:28410:3.12.0.1;Target=jgi|Thaps3|6635|fgenesh1_pg.C_chr_7000018 187 593 +;Gap=M1240
scaffold145|size441769	protein2genome	protein_match	161734	162171	301	-	.	ID=scaffold145|size441769:hit:28411:3.12.0.1;Name=jgi|Fracy1|247287|fgenesh2_pg.20_%2523_78;score=301
scaffold145|size441769	protein2genome	match_part	161734	162171	301	-	.	ID=scaffold145|size441769:hsp:57345:3.12.0.1;Parent=scaffold145|size441769:hit:28411:3.12.0.1;Target=jgi|Fracy1|247287|fgenesh2_pg.20_%252523_78 11 155 +;Gap=M438
scaffold145|size441769	protein2genome	protein_match	171920	175845	3063	-	.	ID=scaffold145|size441769:hit:28412:3.12.0.1;Name=jgi|Thaps3|23331|estExt_fgenesh1_pg.C_chr_70004;score=3063
scaffold145|size441769	protein2genome	match_part	175092	175845	3063	-	.	ID=scaffold145|size441769:hsp:57346:3.12.0.1;Parent=scaffold145|size441769:hit:28412:3.12.0.1;Target=jgi|Thaps3|23331|estExt_fgenesh1_pg.C_chr_70004 207 461 +;Gap=M754
scaffold145|size441769	protein2genome	match_part	174750	175055	3063	-	.	ID=scaffold145|size441769:hsp:57347:3.12.0.1;Parent=scaffold145|size441769:hit:28412:3.12.0.1;Target=jgi|Thaps3|23331|estExt_fgenesh1_pg.C_chr_70004 462 564 +;Gap=M306
scaffold145|size441769	protein2genome	match_part	174319	174665	3063	-	.	ID=scaffold145|size441769:hsp:57348:3.12.0.1;Parent=scaffold145|size441769:hit:28412:3.12.0.1;Target=jgi|Thaps3|23331|estExt_fgenesh1_pg.C_chr_70004 565 681 +;Gap=M347
scaffold145|size441769	protein2genome	match_part	174145	174232	3063	-	.	ID=scaffold145|size441769:hsp:57349:3.12.0.1;Parent=scaffold145|size441769:hit:28412:3.12.0.1;Target=jgi|Thaps3|23331|estExt_fgenesh1_pg.C_chr_70004 682 710 +;Gap=M88
scaffold145|size441769	protein2genome	match_part	173899	174065	3063	-	.	ID=scaffold145|size441769:hsp:57350:3.12.0.1;Parent=scaffold145|size441769:hit:28412:3.12.0.1;Target=jgi|Thaps3|23331|estExt_fgenesh1_pg.C_chr_70004 711 766 +;Gap=M167
scaffold145|size441769	protein2genome	match_part	173615	173824	3063	-	.	ID=scaffold145|size441769:hsp:57351:3.12.0.1;Parent=scaffold145|size441769:hit:28412:3.12.0.1;Target=jgi|Thaps3|23331|estExt_fgenesh1_pg.C_chr_70004 767 836 +;Gap=M210
scaffold145|size441769	protein2genome	match_part	173502	173539	3063	-	.	ID=scaffold145|size441769:hsp:57352:3.12.0.1;Parent=scaffold145|size441769:hit:28412:3.12.0.1;Target=jgi|Thaps3|23331|estExt_fgenesh1_pg.C_chr_70004 837 848 +;Gap=M38
scaffold145|size441769	protein2genome	match_part	173155	173426	3063	-	.	ID=scaffold145|size441769:hsp:57353:3.12.0.1;Parent=scaffold145|size441769:hit:28412:3.12.0.1;Target=jgi|Thaps3|23331|estExt_fgenesh1_pg.C_chr_70004 849 938 +;Gap=M272
scaffold145|size441769	protein2genome	match_part	173028	173071	3063	-	.	ID=scaffold145|size441769:hsp:57354:3.12.0.1;Parent=scaffold145|size441769:hit:28412:3.12.0.1;Target=jgi|Thaps3|23331|estExt_fgenesh1_pg.C_chr_70004 939 953 +;Gap=M44
scaffold145|size441769	protein2genome	match_part	172138	172937	3063	-	.	ID=scaffold145|size441769:hsp:57355:3.12.0.1;Parent=scaffold145|size441769:hit:28412:3.12.0.1;Target=jgi|Thaps3|23331|estExt_fgenesh1_pg.C_chr_70004 954 1218 +;Gap=M800
scaffold145|size441769	protein2genome	match_part	171920	172092	3063	-	.	ID=scaffold145|size441769:hsp:57356:3.12.0.1;Parent=scaffold145|size441769:hit:28412:3.12.0.1;Target=jgi|Thaps3|23331|estExt_fgenesh1_pg.C_chr_70004 1219 1276 +;Gap=M173
scaffold145|size441769	blastx	protein_match	192499	196923	1884	-	.	ID=scaffold145|size441769:hit:28413:3.12.0.1;Name=jgi|Thaps3|23332|estExt_fgenesh1_pg.C_chr_70005;score=1884
scaffold145|size441769	blastx	match_part	196804	196923	155	-	.	ID=scaffold145|size441769:hsp:57357:3.12.0.1;Parent=scaffold145|size441769:hit:28413:3.12.0.1;Target=jgi|Thaps3|23332|estExt_fgenesh1_pg.C_chr_70005 1 40 +;Gap=M120
scaffold145|size441769	blastx	match_part	194550	196082	1443	-	.	ID=scaffold145|size441769:hsp:57358:3.12.0.1;Parent=scaffold145|size441769:hit:28413:3.12.0.1;Target=jgi|Thaps3|23332|estExt_fgenesh1_pg.C_chr_70005 92 645 +;Gap=M1533
scaffold145|size441769	blastx	match_part	192499	194472	1884	-	.	ID=scaffold145|size441769:hsp:57359:3.12.0.1;Parent=scaffold145|size441769:hit:28413:3.12.0.1;Target=jgi|Thaps3|23332|estExt_fgenesh1_pg.C_chr_70005 645 1206 +;Gap=M1974
scaffold145|size441769	blastx	protein_match	194209	196094	381	-	.	ID=scaffold145|size441769:hit:28414:3.12.0.1;Name=jgi|Thaoce1|80588|rna33905;score=381
scaffold145|size441769	blastx	match_part	194550	196094	940	-	.	ID=scaffold145|size441769:hsp:57360:3.12.0.1;Parent=scaffold145|size441769:hit:28414:3.12.0.1;Target=jgi|Thaoce1|80588|rna33905 97 633 +;Gap=M1545
scaffold145|size441769	blastx	match_part	194209	194472	381	-	.	ID=scaffold145|size441769:hsp:57361:3.12.0.1;Parent=scaffold145|size441769:hit:28414:3.12.0.1;Target=jgi|Thaoce1|80588|rna33905 633 720 +;Gap=M264
scaffold145|size441769	blastx	protein_match	192514	193887	860	-	.	ID=scaffold145|size441769:hit:28415:3.12.0.1;Name=jgi|Thaoce1|80587|rna33904;score=860
scaffold145|size441769	blastx	match_part	192514	193887	860	-	.	ID=scaffold145|size441769:hsp:57362:3.12.0.1;Parent=scaffold145|size441769:hit:28415:3.12.0.1;Target=jgi|Thaoce1|80587|rna33904 1 404 +;Gap=M1374
scaffold145|size441769	protein2genome	protein_match	192499	195305	2792	-	.	ID=scaffold145|size441769:hit:28416:3.12.0.1;Name=jgi|Thaps3|23332|estExt_fgenesh1_pg.C_chr_70005;score=2792
scaffold145|size441769	protein2genome	match_part	194550	195305	2792	-	.	ID=scaffold145|size441769:hsp:57363:3.12.0.1;Parent=scaffold145|size441769:hit:28416:3.12.0.1;Target=jgi|Thaps3|23332|estExt_fgenesh1_pg.C_chr_70005 394 645 +;Gap=M756
scaffold145|size441769	protein2genome	match_part	194209	194469	2792	-	.	ID=scaffold145|size441769:hsp:57364:3.12.0.1;Parent=scaffold145|size441769:hit:28416:3.12.0.1;Target=jgi|Thaps3|23332|estExt_fgenesh1_pg.C_chr_70005 646 732 +;Gap=M261
scaffold145|size441769	protein2genome	match_part	193334	194070	2792	-	.	ID=scaffold145|size441769:hsp:57365:3.12.0.1;Parent=scaffold145|size441769:hit:28416:3.12.0.1;Target=jgi|Thaps3|23332|estExt_fgenesh1_pg.C_chr_70005 733 978 +;Gap=M737
scaffold145|size441769	protein2genome	match_part	192914	193219	2792	-	.	ID=scaffold145|size441769:hsp:57366:3.12.0.1;Parent=scaffold145|size441769:hit:28416:3.12.0.1;Target=jgi|Thaps3|23332|estExt_fgenesh1_pg.C_chr_70005 979 1078 +;Gap=M306
scaffold145|size441769	protein2genome	match_part	192499	192880	2792	-	.	ID=scaffold145|size441769:hsp:57367:3.12.0.1;Parent=scaffold145|size441769:hit:28416:3.12.0.1;Target=jgi|Thaps3|23332|estExt_fgenesh1_pg.C_chr_70005 1079 1206 +;Gap=M382
scaffold145|size441769	blastn	expressed_sequence_match	117495	117650	50	+	.	ID=scaffold145|size441769:hit:28417:3.12.0.1;Name=TRINITY_DN2711_c0_g1_i1;score=50
scaffold145|size441769	blastn	match_part	117495	117650	50	+	.	ID=scaffold145|size441769:hsp:57368:3.12.0.1;Parent=scaffold145|size441769:hit:28417:3.12.0.1;Target=TRINITY_DN2711_c0_g1_i1 110 266 +;Gap=M156
scaffold145|size441769	blastn	expressed_sequence_match	117495	117663	69	+	.	ID=scaffold145|size441769:hit:28418:3.12.0.1;Name=TRINITY_DN2711_c0_g2_i1;score=69
scaffold145|size441769	blastn	match_part	117495	117663	69	+	.	ID=scaffold145|size441769:hsp:57369:3.12.0.1;Parent=scaffold145|size441769:hit:28418:3.12.0.1;Target=TRINITY_DN2711_c0_g2_i1 110 279 +;Gap=M169
scaffold145|size441769	blastn	expressed_sequence_match	117568	118085	146	-	.	ID=scaffold145|size441769:hit:28419:3.12.0.1;Name=TRINITY_DN12907_c0_g1_i1;score=146
scaffold145|size441769	blastn	match_part	117568	118085	146	-	.	ID=scaffold145|size441769:hsp:57370:3.12.0.1;Parent=scaffold145|size441769:hit:28419:3.12.0.1;Target=TRINITY_DN12907_c0_g1_i1 1 520 +;Gap=M518
scaffold145|size441769	blastn	expressed_sequence_match	120759	120955	65	-	.	ID=scaffold145|size441769:hit:28420:3.12.0.1;Name=TRINITY_DN3425_c0_g1_i1;score=65
scaffold145|size441769	blastn	match_part	120759	120955	65	-	.	ID=scaffold145|size441769:hsp:57371:3.12.0.1;Parent=scaffold145|size441769:hit:28420:3.12.0.1;Target=TRINITY_DN3425_c0_g1_i1 18 218 +;Gap=M197
scaffold145|size441769	blastn	expressed_sequence_match	121006	121256	66	-	.	ID=scaffold145|size441769:hit:28421:3.12.0.1;Name=TRINITY_DN28403_c0_g1_i1;score=66
scaffold145|size441769	blastn	match_part	121006	121256	66	-	.	ID=scaffold145|size441769:hsp:57372:3.12.0.1;Parent=scaffold145|size441769:hit:28421:3.12.0.1;Target=TRINITY_DN28403_c0_g1_i1 1 254 +;Gap=M251
scaffold145|size441769	blastn	expressed_sequence_match	122573	122750	98	-	.	ID=scaffold145|size441769:hit:28422:3.12.0.1;Name=TRINITY_DN14345_c0_g1_i1;score=98
scaffold145|size441769	blastn	match_part	122573	122750	98	-	.	ID=scaffold145|size441769:hsp:57373:3.12.0.1;Parent=scaffold145|size441769:hit:28422:3.12.0.1;Target=TRINITY_DN14345_c0_g1_i1 216 395 +;Gap=M178
scaffold145|size441769	blastn	expressed_sequence_match	122406	122750	199	-	.	ID=scaffold145|size441769:hit:28423:3.12.0.1;Name=TRINITY_DN8742_c0_g2_i1;score=199
scaffold145|size441769	blastn	match_part	122406	122750	199	-	.	ID=scaffold145|size441769:hsp:57374:3.12.0.1;Parent=scaffold145|size441769:hit:28423:3.12.0.1;Target=TRINITY_DN8742_c0_g2_i1 163 509 +;Gap=M345
scaffold145|size441769	blastn	expressed_sequence_match	122559	122716	102	+	.	ID=scaffold145|size441769:hit:28424:3.12.0.1;Name=TRINITY_DN9744_c0_g1_i2;score=102
scaffold145|size441769	blastn	match_part	122559	122716	102	+	.	ID=scaffold145|size441769:hsp:57375:3.12.0.1;Parent=scaffold145|size441769:hit:28424:3.12.0.1;Target=TRINITY_DN9744_c0_g1_i2 118 277 +;Gap=M158
scaffold145|size441769	blastn	expressed_sequence_match	130513	132830	1947	+	.	ID=scaffold145|size441769:hit:28425:3.12.0.1;Name=TRINITY_DN16838_c0_g1_i2;score=1947
scaffold145|size441769	blastn	match_part	130513	132513	1947	+	.	ID=scaffold145|size441769:hsp:57376:3.12.0.1;Parent=scaffold145|size441769:hit:28425:3.12.0.1;Target=TRINITY_DN16838_c0_g1_i2 12 2012 +;Gap=M2001
scaffold145|size441769	blastn	match_part	132533	132718	103	+	.	ID=scaffold145|size441769:hsp:57377:3.12.0.1;Parent=scaffold145|size441769:hit:28425:3.12.0.1;Target=TRINITY_DN16838_c0_g1_i2 2047 2235 +;Gap=M186
scaffold145|size441769	blastn	match_part	132762	132830	69	+	.	ID=scaffold145|size441769:hsp:57378:3.12.0.1;Parent=scaffold145|size441769:hit:28425:3.12.0.1;Target=TRINITY_DN16838_c0_g1_i2 2166 2234 +;Gap=M69
scaffold145|size441769	blastn	expressed_sequence_match	130508	132801	1741	+	.	ID=scaffold145|size441769:hit:28426:3.12.0.1;Name=TRINITY_DN9055_c0_g1_i2;score=1741
scaffold145|size441769	blastn	match_part	130508	132513	1741	+	.	ID=scaffold145|size441769:hsp:57379:3.12.0.1;Parent=scaffold145|size441769:hit:28426:3.12.0.1;Target=TRINITY_DN9055_c0_g1_i2 33 2041 +;Gap=M2006
scaffold145|size441769	blastn	match_part	132533	132689	84	+	.	ID=scaffold145|size441769:hsp:57380:3.12.0.1;Parent=scaffold145|size441769:hit:28426:3.12.0.1;Target=TRINITY_DN9055_c0_g1_i2 2076 2234 +;Gap=M157
scaffold145|size441769	blastn	match_part	132762	132801	40	+	.	ID=scaffold145|size441769:hsp:57381:3.12.0.1;Parent=scaffold145|size441769:hit:28426:3.12.0.1;Target=TRINITY_DN9055_c0_g1_i2 2195 2234 +;Gap=M40
scaffold145|size441769	blastn	expressed_sequence_match	134935	136350	1164	-	.	ID=scaffold145|size441769:hit:28427:3.12.0.1;Name=TRINITY_DN15805_c0_g1_i2;score=1164
scaffold145|size441769	blastn	match_part	135181	136350	1164	-	.	ID=scaffold145|size441769:hsp:57382:3.12.0.1;Parent=scaffold145|size441769:hit:28427:3.12.0.1;Target=TRINITY_DN15805_c0_g1_i2 1 1170 +;Gap=M1170
scaffold145|size441769	blastn	match_part	134935	135073	139	-	.	ID=scaffold145|size441769:hsp:57383:3.12.0.1;Parent=scaffold145|size441769:hit:28427:3.12.0.1;Target=TRINITY_DN15805_c0_g1_i2 1168 1306 +;Gap=M139
scaffold145|size441769	blastn	expressed_sequence_match	134931	136412	1482	-	.	ID=scaffold145|size441769:hit:28428:3.12.0.1;Name=TRINITY_DN8443_c0_g1_i1;score=1482
scaffold145|size441769	blastn	match_part	134931	136412	1482	-	.	ID=scaffold145|size441769:hsp:57384:3.12.0.1;Parent=scaffold145|size441769:hit:28428:3.12.0.1;Target=TRINITY_DN8443_c0_g1_i1 1 1482 +;Gap=M1482
scaffold145|size441769	blastn	expressed_sequence_match	134931	136412	1186	-	.	ID=scaffold145|size441769:hit:28429:3.12.0.1;Name=TRINITY_DN8443_c0_g1_i2;score=1186
scaffold145|size441769	blastn	match_part	135161	136412	1186	-	.	ID=scaffold145|size441769:hsp:57385:3.12.0.1;Parent=scaffold145|size441769:hit:28429:3.12.0.1;Target=TRINITY_DN8443_c0_g1_i2 1 1252 +;Gap=M1252
scaffold145|size441769	blastn	match_part	134931	135060	88	-	.	ID=scaffold145|size441769:hsp:57386:3.12.0.1;Parent=scaffold145|size441769:hit:28429:3.12.0.1;Target=TRINITY_DN8443_c0_g1_i2 1263 1392 +;Gap=M130
scaffold145|size441769	blastn	expressed_sequence_match	134967	136412	1012	-	.	ID=scaffold145|size441769:hit:28430:3.12.0.1;Name=TRINITY_DN8443_c0_g1_i3;score=1012
scaffold145|size441769	blastn	match_part	135401	136412	1012	-	.	ID=scaffold145|size441769:hsp:57387:3.12.0.1;Parent=scaffold145|size441769:hit:28430:3.12.0.1;Target=TRINITY_DN8443_c0_g1_i3 1 1012 +;Gap=M1012
scaffold145|size441769	blastn	match_part	134967	135071	105	-	.	ID=scaffold145|size441769:hsp:57388:3.12.0.1;Parent=scaffold145|size441769:hit:28430:3.12.0.1;Target=TRINITY_DN8443_c0_g1_i3 1012 1116 +;Gap=M105
scaffold145|size441769	blastn	expressed_sequence_match	134507	135005	250	+	.	ID=scaffold145|size441769:hit:28431:3.12.0.1;Name=TRINITY_DN12842_c0_g1_i1;score=250
scaffold145|size441769	blastn	match_part	134507	135005	250	+	.	ID=scaffold145|size441769:hsp:57389:3.12.0.1;Parent=scaffold145|size441769:hit:28431:3.12.0.1;Target=TRINITY_DN12842_c0_g1_i1 2 504 +;Gap=M499
scaffold145|size441769	blastn	expressed_sequence_match	150912	151148	63	+	.	ID=scaffold145|size441769:hit:28432:3.12.0.1;Name=TRINITY_DN7224_c0_g2_i1;score=63
scaffold145|size441769	blastn	match_part	150912	151148	63	+	.	ID=scaffold145|size441769:hsp:57390:3.12.0.1;Parent=scaffold145|size441769:hit:28432:3.12.0.1;Target=TRINITY_DN7224_c0_g2_i1 63 299 +;Gap=M237
scaffold145|size441769	blastn	expressed_sequence_match	166983	167211	229	+	.	ID=scaffold145|size441769:hit:28433:3.12.0.1;Name=TRINITY_DN15466_c0_g1_i1;score=229
scaffold145|size441769	blastn	match_part	166983	167211	229	+	.	ID=scaffold145|size441769:hsp:57391:3.12.0.1;Parent=scaffold145|size441769:hit:28433:3.12.0.1;Target=TRINITY_DN15466_c0_g1_i1 1 229 +;Gap=M229
scaffold145|size441769	blastn	expressed_sequence_match	165664	166898	313	+	.	ID=scaffold145|size441769:hit:28434:3.12.0.1;Name=TRINITY_DN15466_c1_g1_i1;score=313
scaffold145|size441769	blastn	match_part	165664	165976	313	+	.	ID=scaffold145|size441769:hsp:57392:3.12.0.1;Parent=scaffold145|size441769:hit:28434:3.12.0.1;Target=TRINITY_DN15466_c1_g1_i1 1 313 +;Gap=M313
scaffold145|size441769	blastn	match_part	166079	166898	820	+	.	ID=scaffold145|size441769:hsp:57393:3.12.0.1;Parent=scaffold145|size441769:hit:28434:3.12.0.1;Target=TRINITY_DN15466_c1_g1_i1 314 1133 +;Gap=M820
scaffold145|size441769	blastn	expressed_sequence_match	165664	166898	1235	+	.	ID=scaffold145|size441769:hit:28435:3.12.0.1;Name=TRINITY_DN15466_c1_g1_i2;score=1235
scaffold145|size441769	blastn	match_part	165664	166898	1235	+	.	ID=scaffold145|size441769:hsp:57394:3.12.0.1;Parent=scaffold145|size441769:hit:28435:3.12.0.1;Target=TRINITY_DN15466_c1_g1_i2 1 1235 +;Gap=M1235
scaffold145|size441769	blastn	expressed_sequence_match	165880	166177	128	+	.	ID=scaffold145|size441769:hit:28436:3.12.0.1;Name=TRINITY_DN5354_c0_g4_i1;score=128
scaffold145|size441769	blastn	match_part	165880	166031	128	+	.	ID=scaffold145|size441769:hsp:57395:3.12.0.1;Parent=scaffold145|size441769:hit:28436:3.12.0.1;Target=TRINITY_DN5354_c0_g4_i1 7 158 +;Gap=M152
scaffold145|size441769	blastn	match_part	166107	166177	41	+	.	ID=scaffold145|size441769:hsp:57396:3.12.0.1;Parent=scaffold145|size441769:hit:28436:3.12.0.1;Target=TRINITY_DN5354_c0_g4_i1 222 292 +;Gap=M71
scaffold145|size441769	blastn	expressed_sequence_match	165637	166566	33	+	.	ID=scaffold145|size441769:hit:28437:3.12.0.1;Name=TRINITY_DN15466_c1_g1_i3;score=33
scaffold145|size441769	blastn	match_part	165637	165691	33	+	.	ID=scaffold145|size441769:hsp:57397:3.12.0.1;Parent=scaffold145|size441769:hit:28437:3.12.0.1;Target=TRINITY_DN15466_c1_g1_i3 47 102 +;Gap=M55
scaffold145|size441769	blastn	match_part	165753	165970	164	+	.	ID=scaffold145|size441769:hsp:57398:3.12.0.1;Parent=scaffold145|size441769:hit:28437:3.12.0.1;Target=TRINITY_DN15466_c1_g1_i3 163 380 +;Gap=M218
scaffold145|size441769	blastn	match_part	166107	166566	382	+	.	ID=scaffold145|size441769:hsp:57399:3.12.0.1;Parent=scaffold145|size441769:hit:28437:3.12.0.1;Target=TRINITY_DN15466_c1_g1_i3 415 874 +;Gap=M460
scaffold145|size441769	blastn	expressed_sequence_match	165880	166177	256	+	.	ID=scaffold145|size441769:hit:28438:3.12.0.1;Name=TRINITY_DN5354_c0_g5_i1;score=256
scaffold145|size441769	blastn	match_part	165880	166177	256	+	.	ID=scaffold145|size441769:hsp:57400:3.12.0.1;Parent=scaffold145|size441769:hit:28438:3.12.0.1;Target=TRINITY_DN5354_c0_g5_i1 7 304 +;Gap=M298
scaffold145|size441769	blastn	expressed_sequence_match	165637	166566	33	+	.	ID=scaffold145|size441769:hit:28439:3.12.0.1;Name=TRINITY_DN15466_c1_g1_i4;score=33
scaffold145|size441769	blastn	match_part	165637	165691	33	+	.	ID=scaffold145|size441769:hsp:57401:3.12.0.1;Parent=scaffold145|size441769:hit:28439:3.12.0.1;Target=TRINITY_DN15466_c1_g1_i4 47 102 +;Gap=M55
scaffold145|size441769	blastn	match_part	165753	166031	219	+	.	ID=scaffold145|size441769:hsp:57402:3.12.0.1;Parent=scaffold145|size441769:hit:28439:3.12.0.1;Target=TRINITY_DN15466_c1_g1_i4 163 441 +;Gap=M279
scaffold145|size441769	blastn	match_part	166107	166566	382	+	.	ID=scaffold145|size441769:hsp:57403:3.12.0.1;Parent=scaffold145|size441769:hit:28439:3.12.0.1;Target=TRINITY_DN15466_c1_g1_i4 505 964 +;Gap=M460
scaffold145|size441769	blastn	expressed_sequence_match	166672	166900	229	+	.	ID=scaffold145|size441769:hit:28440:3.12.0.1;Name=TRINITY_DN15466_c1_g2_i1;score=229
scaffold145|size441769	blastn	match_part	166672	166900	229	+	.	ID=scaffold145|size441769:hsp:57404:3.12.0.1;Parent=scaffold145|size441769:hit:28440:3.12.0.1;Target=TRINITY_DN15466_c1_g2_i1 1 229 +;Gap=M229
scaffold145|size441769	blastn	match_part	166672	166898	227	+	.	ID=scaffold145|size441769:hsp:57405:3.12.0.1;Parent=scaffold145|size441769:hit:28440:3.12.0.1;Target=TRINITY_DN15466_c1_g2_i1 205 431 +;Gap=M227
scaffold145|size441769	blastn	expressed_sequence_match	165822	166129	51	-	.	ID=scaffold145|size441769:hit:28441:3.12.0.1;Name=TRINITY_DN7136_c1_g1_i1;score=51
scaffold145|size441769	blastn	match_part	166079	166129	51	-	.	ID=scaffold145|size441769:hsp:57406:3.12.0.1;Parent=scaffold145|size441769:hit:28441:3.12.0.1;Target=TRINITY_DN7136_c1_g1_i1 1 51 +;Gap=M51
scaffold145|size441769	blastn	match_part	165822	165976	125	-	.	ID=scaffold145|size441769:hsp:57407:3.12.0.1;Parent=scaffold145|size441769:hit:28441:3.12.0.1;Target=TRINITY_DN7136_c1_g1_i1 52 206 +;Gap=M155
scaffold145|size441769	blastn	expressed_sequence_match	165637	166898	666	-	.	ID=scaffold145|size441769:hit:28442:3.12.0.1;Name=TRINITY_DN7136_c1_g2_i1;score=666
scaffold145|size441769	blastn	match_part	166107	166898	666	-	.	ID=scaffold145|size441769:hsp:57408:3.12.0.1;Parent=scaffold145|size441769:hit:28442:3.12.0.1;Target=TRINITY_DN7136_c1_g2_i1 1 792 +;Gap=M792
scaffold145|size441769	blastn	match_part	165753	165970	158	-	.	ID=scaffold145|size441769:hsp:57409:3.12.0.1;Parent=scaffold145|size441769:hit:28442:3.12.0.1;Target=TRINITY_DN7136_c1_g2_i1 827 1044 +;Gap=M218
scaffold145|size441769	blastn	match_part	165637	165691	33	-	.	ID=scaffold145|size441769:hsp:57410:3.12.0.1;Parent=scaffold145|size441769:hit:28442:3.12.0.1;Target=TRINITY_DN7136_c1_g2_i1 1105 1160 +;Gap=M55
scaffold145|size441769	blastn	expressed_sequence_match	166842	167166	325	+	.	ID=scaffold145|size441769:hit:28443:3.12.0.1;Name=TRINITY_DN10816_c0_g1_i1;score=325
scaffold145|size441769	blastn	match_part	166842	167166	325	+	.	ID=scaffold145|size441769:hsp:57411:3.12.0.1;Parent=scaffold145|size441769:hit:28443:3.12.0.1;Target=TRINITY_DN10816_c0_g1_i1 1 325 +;Gap=M325
scaffold145|size441769	blastn	expressed_sequence_match	165637	166566	334	-	.	ID=scaffold145|size441769:hit:28444:3.12.0.1;Name=TRINITY_DN7136_c1_g2_i3;score=334
scaffold145|size441769	blastn	match_part	166107	166566	334	-	.	ID=scaffold145|size441769:hsp:57412:3.12.0.1;Parent=scaffold145|size441769:hit:28444:3.12.0.1;Target=TRINITY_DN7136_c1_g2_i3 364 823 +;Gap=M460
scaffold145|size441769	blastn	match_part	165753	165970	158	-	.	ID=scaffold145|size441769:hsp:57413:3.12.0.1;Parent=scaffold145|size441769:hit:28444:3.12.0.1;Target=TRINITY_DN7136_c1_g2_i3 858 1075 +;Gap=M218
scaffold145|size441769	blastn	match_part	165637	165691	33	-	.	ID=scaffold145|size441769:hsp:57414:3.12.0.1;Parent=scaffold145|size441769:hit:28444:3.12.0.1;Target=TRINITY_DN7136_c1_g2_i3 1136 1191 +;Gap=M55
scaffold145|size441769	blastn	expressed_sequence_match	171859	176953	954	+	.	ID=scaffold145|size441769:hit:28445:3.12.0.1;Name=TRINITY_DN9832_c0_g2_i7;score=954
scaffold145|size441769	blastn	match_part	171859	172938	954	+	.	ID=scaffold145|size441769:hsp:57415:3.12.0.1;Parent=scaffold145|size441769:hit:28445:3.12.0.1;Target=TRINITY_DN9832_c0_g2_i7 178 1257 +;Gap=M1080
scaffold145|size441769	blastn	match_part	173155	173426	242	+	.	ID=scaffold145|size441769:hsp:57416:3.12.0.1;Parent=scaffold145|size441769:hit:28445:3.12.0.1;Target=TRINITY_DN9832_c0_g2_i7 1276 1547 +;Gap=M272
scaffold145|size441769	blastn	match_part	173502	173541	40	+	.	ID=scaffold145|size441769:hsp:57417:3.12.0.1;Parent=scaffold145|size441769:hit:28445:3.12.0.1;Target=TRINITY_DN9832_c0_g2_i7 1548 1587 +;Gap=M40
scaffold145|size441769	blastn	match_part	173615	173825	205	+	.	ID=scaffold145|size441769:hsp:57418:3.12.0.1;Parent=scaffold145|size441769:hit:28445:3.12.0.1;Target=TRINITY_DN9832_c0_g2_i7 1586 1796 +;Gap=M211
scaffold145|size441769	blastn	match_part	173896	174066	153	+	.	ID=scaffold145|size441769:hsp:57419:3.12.0.1;Parent=scaffold145|size441769:hit:28445:3.12.0.1;Target=TRINITY_DN9832_c0_g2_i7 1793 1963 +;Gap=M171
scaffold145|size441769	blastn	match_part	174143	174234	86	+	.	ID=scaffold145|size441769:hsp:57420:3.12.0.1;Parent=scaffold145|size441769:hit:28445:3.12.0.1;Target=TRINITY_DN9832_c0_g2_i7 1961 2052 +;Gap=M92
scaffold145|size441769	blastn	match_part	174318	174646	317	+	.	ID=scaffold145|size441769:hsp:57421:3.12.0.1;Parent=scaffold145|size441769:hit:28445:3.12.0.1;Target=TRINITY_DN9832_c0_g2_i7 2050 2378 +;Gap=M329
scaffold145|size441769	blastn	match_part	174750	176402	1617	+	.	ID=scaffold145|size441769:hsp:57422:3.12.0.1;Parent=scaffold145|size441769:hit:28445:3.12.0.1;Target=TRINITY_DN9832_c0_g2_i7 2377 4029 +;Gap=M1653
scaffold145|size441769	blastn	match_part	176814	176953	140	+	.	ID=scaffold145|size441769:hsp:57423:3.12.0.1;Parent=scaffold145|size441769:hit:28445:3.12.0.1;Target=TRINITY_DN9832_c0_g2_i7 4028 4167 +;Gap=M140
scaffold145|size441769	blastn	expressed_sequence_match	173058	176953	139	-	.	ID=scaffold145|size441769:hit:28446:3.12.0.1;Name=TRINITY_DN17921_c0_g1_i2;score=139
scaffold145|size441769	blastn	match_part	176815	176953	139	-	.	ID=scaffold145|size441769:hsp:57424:3.12.0.1;Parent=scaffold145|size441769:hit:28446:3.12.0.1;Target=TRINITY_DN17921_c0_g1_i2 59 197 +;Gap=M139
scaffold145|size441769	blastn	match_part	174750	176389	1592	-	.	ID=scaffold145|size441769:hsp:57425:3.12.0.1;Parent=scaffold145|size441769:hit:28446:3.12.0.1;Target=TRINITY_DN17921_c0_g1_i2 197 1836 +;Gap=M1640
scaffold145|size441769	blastn	match_part	174318	174646	317	-	.	ID=scaffold145|size441769:hsp:57426:3.12.0.1;Parent=scaffold145|size441769:hit:28446:3.12.0.1;Target=TRINITY_DN17921_c0_g1_i2 1835 2163 +;Gap=M329
scaffold145|size441769	blastn	match_part	174143	174234	92	-	.	ID=scaffold145|size441769:hsp:57427:3.12.0.1;Parent=scaffold145|size441769:hit:28446:3.12.0.1;Target=TRINITY_DN17921_c0_g1_i2 2161 2252 +;Gap=M92
scaffold145|size441769	blastn	match_part	173896	174066	171	-	.	ID=scaffold145|size441769:hsp:57428:3.12.0.1;Parent=scaffold145|size441769:hit:28446:3.12.0.1;Target=TRINITY_DN17921_c0_g1_i2 2250 2420 +;Gap=M171
scaffold145|size441769	blastn	match_part	173615	173825	211	-	.	ID=scaffold145|size441769:hsp:57429:3.12.0.1;Parent=scaffold145|size441769:hit:28446:3.12.0.1;Target=TRINITY_DN17921_c0_g1_i2 2417 2627 +;Gap=M211
scaffold145|size441769	blastn	match_part	173502	173541	40	-	.	ID=scaffold145|size441769:hsp:57430:3.12.0.1;Parent=scaffold145|size441769:hit:28446:3.12.0.1;Target=TRINITY_DN17921_c0_g1_i2 2626 2665 +;Gap=M40
scaffold145|size441769	blastn	match_part	173058	173426	327	-	.	ID=scaffold145|size441769:hsp:57431:3.12.0.1;Parent=scaffold145|size441769:hit:28446:3.12.0.1;Target=TRINITY_DN17921_c0_g1_i2 2666 3034 +;Gap=M369
scaffold145|size441769	blastn	expressed_sequence_match	173956	176953	140	-	.	ID=scaffold145|size441769:hit:28447:3.12.0.1;Name=TRINITY_DN17921_c0_g1_i3;score=140
scaffold145|size441769	blastn	match_part	176814	176953	140	-	.	ID=scaffold145|size441769:hsp:57432:3.12.0.1;Parent=scaffold145|size441769:hit:28447:3.12.0.1;Target=TRINITY_DN17921_c0_g1_i3 59 198 +;Gap=M140
scaffold145|size441769	blastn	match_part	174750	176402	1617	-	.	ID=scaffold145|size441769:hsp:57433:3.12.0.1;Parent=scaffold145|size441769:hit:28447:3.12.0.1;Target=TRINITY_DN17921_c0_g1_i3 197 1849 +;Gap=M1653
scaffold145|size441769	blastn	match_part	174318	174646	317	-	.	ID=scaffold145|size441769:hsp:57434:3.12.0.1;Parent=scaffold145|size441769:hit:28447:3.12.0.1;Target=TRINITY_DN17921_c0_g1_i3 1848 2176 +;Gap=M329
scaffold145|size441769	blastn	match_part	173956	174234	273	-	.	ID=scaffold145|size441769:hsp:57435:3.12.0.1;Parent=scaffold145|size441769:hit:28447:3.12.0.1;Target=TRINITY_DN17921_c0_g1_i3 2174 2452 +;Gap=M279
scaffold145|size441769	blastn	expressed_sequence_match	171884	173426	893	+	.	ID=scaffold145|size441769:hit:28448:3.12.0.1;Name=TRINITY_DN9832_c0_g2_i8;score=893
scaffold145|size441769	blastn	match_part	171884	172938	893	+	.	ID=scaffold145|size441769:hsp:57436:3.12.0.1;Parent=scaffold145|size441769:hit:28448:3.12.0.1;Target=TRINITY_DN9832_c0_g2_i8 24 1078 +;Gap=M1055
scaffold145|size441769	blastn	match_part	173155	173426	242	+	.	ID=scaffold145|size441769:hsp:57437:3.12.0.1;Parent=scaffold145|size441769:hit:28448:3.12.0.1;Target=TRINITY_DN9832_c0_g2_i8 1097 1368 +;Gap=M272
scaffold145|size441769	blastn	expressed_sequence_match	173454	173680	203	+	.	ID=scaffold145|size441769:hit:28449:3.12.0.1;Name=TRINITY_DN2750_c0_g1_i1;score=203
scaffold145|size441769	blastn	match_part	173454	173680	203	+	.	ID=scaffold145|size441769:hsp:57438:3.12.0.1;Parent=scaffold145|size441769:hit:28449:3.12.0.1;Target=TRINITY_DN2750_c0_g1_i1 1 227 +;Gap=M227
scaffold145|size441769	blastn	expressed_sequence_match	171859	176953	139	-	.	ID=scaffold145|size441769:hit:28450:3.12.0.1;Name=TRINITY_DN17921_c0_g1_i4;score=139
scaffold145|size441769	blastn	match_part	176815	176953	139	-	.	ID=scaffold145|size441769:hsp:57439:3.12.0.1;Parent=scaffold145|size441769:hit:28450:3.12.0.1;Target=TRINITY_DN17921_c0_g1_i4 59 197 +;Gap=M139
scaffold145|size441769	blastn	match_part	174750	176389	1592	-	.	ID=scaffold145|size441769:hsp:57440:3.12.0.1;Parent=scaffold145|size441769:hit:28450:3.12.0.1;Target=TRINITY_DN17921_c0_g1_i4 197 1836 +;Gap=M1640
scaffold145|size441769	blastn	match_part	174279	174646	356	-	.	ID=scaffold145|size441769:hsp:57441:3.12.0.1;Parent=scaffold145|size441769:hit:28450:3.12.0.1;Target=TRINITY_DN17921_c0_g1_i4 1835 2202 +;Gap=M368
scaffold145|size441769	blastn	match_part	174143	174273	131	-	.	ID=scaffold145|size441769:hsp:57442:3.12.0.1;Parent=scaffold145|size441769:hit:28450:3.12.0.1;Target=TRINITY_DN17921_c0_g1_i4 2198 2328 +;Gap=M131
scaffold145|size441769	blastn	match_part	173896	174066	159	-	.	ID=scaffold145|size441769:hsp:57443:3.12.0.1;Parent=scaffold145|size441769:hit:28450:3.12.0.1;Target=TRINITY_DN17921_c0_g1_i4 2326 2496 +;Gap=M171
scaffold145|size441769	blastn	match_part	173615	173825	211	-	.	ID=scaffold145|size441769:hsp:57444:3.12.0.1;Parent=scaffold145|size441769:hit:28450:3.12.0.1;Target=TRINITY_DN17921_c0_g1_i4 2493 2703 +;Gap=M211
scaffold145|size441769	blastn	match_part	173502	173541	40	-	.	ID=scaffold145|size441769:hsp:57445:3.12.0.1;Parent=scaffold145|size441769:hit:28450:3.12.0.1;Target=TRINITY_DN17921_c0_g1_i4 2702 2741 +;Gap=M40
scaffold145|size441769	blastn	match_part	173052	173426	339	-	.	ID=scaffold145|size441769:hsp:57446:3.12.0.1;Parent=scaffold145|size441769:hit:28450:3.12.0.1;Target=TRINITY_DN17921_c0_g1_i4 2742 3116 +;Gap=M375
scaffold145|size441769	blastn	match_part	171859	172938	936	-	.	ID=scaffold145|size441769:hsp:57447:3.12.0.1;Parent=scaffold145|size441769:hit:28450:3.12.0.1;Target=TRINITY_DN17921_c0_g1_i4 3115 4194 +;Gap=M1080
scaffold145|size441769	blastn	expressed_sequence_match	173340	176953	139	-	.	ID=scaffold145|size441769:hit:28451:3.12.0.1;Name=TRINITY_DN17921_c0_g1_i6;score=139
scaffold145|size441769	blastn	match_part	176815	176953	139	-	.	ID=scaffold145|size441769:hsp:57448:3.12.0.1;Parent=scaffold145|size441769:hit:28451:3.12.0.1;Target=TRINITY_DN17921_c0_g1_i6 59 197 +;Gap=M139
scaffold145|size441769	blastn	match_part	174750	176389	1466	-	.	ID=scaffold145|size441769:hsp:57449:3.12.0.1;Parent=scaffold145|size441769:hit:28451:3.12.0.1;Target=TRINITY_DN17921_c0_g1_i6 197 1836 +;Gap=M1640
scaffold145|size441769	blastn	match_part	174318	174646	317	-	.	ID=scaffold145|size441769:hsp:57450:3.12.0.1;Parent=scaffold145|size441769:hit:28451:3.12.0.1;Target=TRINITY_DN17921_c0_g1_i6 1835 2163 +;Gap=M329
scaffold145|size441769	blastn	match_part	174143	174234	92	-	.	ID=scaffold145|size441769:hsp:57451:3.12.0.1;Parent=scaffold145|size441769:hit:28451:3.12.0.1;Target=TRINITY_DN17921_c0_g1_i6 2161 2252 +;Gap=M92
scaffold145|size441769	blastn	match_part	173896	174066	159	-	.	ID=scaffold145|size441769:hsp:57452:3.12.0.1;Parent=scaffold145|size441769:hit:28451:3.12.0.1;Target=TRINITY_DN17921_c0_g1_i6 2250 2420 +;Gap=M171
scaffold145|size441769	blastn	match_part	173615	173825	211	-	.	ID=scaffold145|size441769:hsp:57453:3.12.0.1;Parent=scaffold145|size441769:hit:28451:3.12.0.1;Target=TRINITY_DN17921_c0_g1_i6 2417 2627 +;Gap=M211
scaffold145|size441769	blastn	match_part	173340	173541	196	-	.	ID=scaffold145|size441769:hsp:57454:3.12.0.1;Parent=scaffold145|size441769:hit:28451:3.12.0.1;Target=TRINITY_DN17921_c0_g1_i6 2626 2827 +;Gap=M202
scaffold145|size441769	blastn	expressed_sequence_match	176430	176689	236	+	.	ID=scaffold145|size441769:hit:28452:3.12.0.1;Name=TRINITY_DN2696_c0_g1_i1;score=236
scaffold145|size441769	blastn	match_part	176430	176689	236	+	.	ID=scaffold145|size441769:hsp:57455:3.12.0.1;Parent=scaffold145|size441769:hit:28452:3.12.0.1;Target=TRINITY_DN2696_c0_g1_i1 1 260 +;Gap=M260
scaffold145|size441769	blastn	expressed_sequence_match	173897	176953	139	-	.	ID=scaffold145|size441769:hit:28453:3.12.0.1;Name=TRINITY_DN17921_c0_g1_i7;score=139
scaffold145|size441769	blastn	match_part	176815	176953	139	-	.	ID=scaffold145|size441769:hsp:57456:3.12.0.1;Parent=scaffold145|size441769:hit:28453:3.12.0.1;Target=TRINITY_DN17921_c0_g1_i7 59 197 +;Gap=M139
scaffold145|size441769	blastn	match_part	174750	176389	1454	-	.	ID=scaffold145|size441769:hsp:57457:3.12.0.1;Parent=scaffold145|size441769:hit:28453:3.12.0.1;Target=TRINITY_DN17921_c0_g1_i7 197 1836 +;Gap=M1640
scaffold145|size441769	blastn	match_part	174279	174646	356	-	.	ID=scaffold145|size441769:hsp:57458:3.12.0.1;Parent=scaffold145|size441769:hit:28453:3.12.0.1;Target=TRINITY_DN17921_c0_g1_i7 1835 2202 +;Gap=M368
scaffold145|size441769	blastn	match_part	173897	174273	371	-	.	ID=scaffold145|size441769:hsp:57459:3.12.0.1;Parent=scaffold145|size441769:hit:28453:3.12.0.1;Target=TRINITY_DN17921_c0_g1_i7 2198 2574 +;Gap=M377
scaffold145|size441769	blastn	expressed_sequence_match	176326	176689	63	+	.	ID=scaffold145|size441769:hit:28454:3.12.0.1;Name=TRINITY_DN2696_c0_g2_i1;score=63
scaffold145|size441769	blastn	match_part	176326	176388	63	+	.	ID=scaffold145|size441769:hsp:57460:3.12.0.1;Parent=scaffold145|size441769:hit:28454:3.12.0.1;Target=TRINITY_DN2696_c0_g2_i1 2 64 +;Gap=M63
scaffold145|size441769	blastn	match_part	176500	176689	172	+	.	ID=scaffold145|size441769:hsp:57461:3.12.0.1;Parent=scaffold145|size441769:hit:28454:3.12.0.1;Target=TRINITY_DN2696_c0_g2_i1 65 254 +;Gap=M190
scaffold145|size441769	blastn	expressed_sequence_match	172860	173070	169	+	.	ID=scaffold145|size441769:hit:28455:3.12.0.1;Name=TRINITY_DN9832_c0_g1_i1;score=169
scaffold145|size441769	blastn	match_part	172860	173070	169	+	.	ID=scaffold145|size441769:hsp:57462:3.12.0.1;Parent=scaffold145|size441769:hit:28455:3.12.0.1;Target=TRINITY_DN9832_c0_g1_i1 1 211 +;Gap=M211
scaffold145|size441769	blastn	expressed_sequence_match	171859	176953	139	-	.	ID=scaffold145|size441769:hit:28456:3.12.0.1;Name=TRINITY_DN17921_c0_g1_i9;score=139
scaffold145|size441769	blastn	match_part	176815	176953	139	-	.	ID=scaffold145|size441769:hsp:57463:3.12.0.1;Parent=scaffold145|size441769:hit:28456:3.12.0.1;Target=TRINITY_DN17921_c0_g1_i9 59 197 +;Gap=M139
scaffold145|size441769	blastn	match_part	174750	176389	1592	-	.	ID=scaffold145|size441769:hsp:57464:3.12.0.1;Parent=scaffold145|size441769:hit:28456:3.12.0.1;Target=TRINITY_DN17921_c0_g1_i9 197 1836 +;Gap=M1640
scaffold145|size441769	blastn	match_part	174279	174646	356	-	.	ID=scaffold145|size441769:hsp:57465:3.12.0.1;Parent=scaffold145|size441769:hit:28456:3.12.0.1;Target=TRINITY_DN17921_c0_g1_i9 1835 2202 +;Gap=M368
scaffold145|size441769	blastn	match_part	174143	174273	131	-	.	ID=scaffold145|size441769:hsp:57466:3.12.0.1;Parent=scaffold145|size441769:hit:28456:3.12.0.1;Target=TRINITY_DN17921_c0_g1_i9 2198 2328 +;Gap=M131
scaffold145|size441769	blastn	match_part	173896	174066	159	-	.	ID=scaffold145|size441769:hsp:57467:3.12.0.1;Parent=scaffold145|size441769:hit:28456:3.12.0.1;Target=TRINITY_DN17921_c0_g1_i9 2326 2496 +;Gap=M171
scaffold145|size441769	blastn	match_part	173615	173825	211	-	.	ID=scaffold145|size441769:hsp:57468:3.12.0.1;Parent=scaffold145|size441769:hit:28456:3.12.0.1;Target=TRINITY_DN17921_c0_g1_i9 2493 2703 +;Gap=M211
scaffold145|size441769	blastn	match_part	173502	173541	40	-	.	ID=scaffold145|size441769:hsp:57469:3.12.0.1;Parent=scaffold145|size441769:hit:28456:3.12.0.1;Target=TRINITY_DN17921_c0_g1_i9 2702 2741 +;Gap=M40
scaffold145|size441769	blastn	match_part	173155	173426	272	-	.	ID=scaffold145|size441769:hsp:57470:3.12.0.1;Parent=scaffold145|size441769:hit:28456:3.12.0.1;Target=TRINITY_DN17921_c0_g1_i9 2742 3013 +;Gap=M272
scaffold145|size441769	blastn	match_part	171859	172938	936	-	.	ID=scaffold145|size441769:hsp:57471:3.12.0.1;Parent=scaffold145|size441769:hit:28456:3.12.0.1;Target=TRINITY_DN17921_c0_g1_i9 3032 4111 +;Gap=M1080
scaffold145|size441769	blastn	expressed_sequence_match	171884	173426	893	+	.	ID=scaffold145|size441769:hit:28457:3.12.0.1;Name=TRINITY_DN9832_c0_g2_i1;score=893
scaffold145|size441769	blastn	match_part	171884	172938	893	+	.	ID=scaffold145|size441769:hsp:57472:3.12.0.1;Parent=scaffold145|size441769:hit:28457:3.12.0.1;Target=TRINITY_DN9832_c0_g2_i1 24 1078 +;Gap=M1055
scaffold145|size441769	blastn	match_part	173052	173426	333	+	.	ID=scaffold145|size441769:hsp:57473:3.12.0.1;Parent=scaffold145|size441769:hit:28457:3.12.0.1;Target=TRINITY_DN9832_c0_g2_i1 1077 1451 +;Gap=M375
scaffold145|size441769	blastn	expressed_sequence_match	171884	173746	983	+	.	ID=scaffold145|size441769:hit:28458:3.12.0.1;Name=TRINITY_DN9832_c0_g2_i2;score=983
scaffold145|size441769	blastn	match_part	171884	172938	983	+	.	ID=scaffold145|size441769:hsp:57474:3.12.0.1;Parent=scaffold145|size441769:hit:28458:3.12.0.1;Target=TRINITY_DN9832_c0_g2_i2 24 1078 +;Gap=M1055
scaffold145|size441769	blastn	match_part	173155	173541	351	+	.	ID=scaffold145|size441769:hsp:57475:3.12.0.1;Parent=scaffold145|size441769:hit:28458:3.12.0.1;Target=TRINITY_DN9832_c0_g2_i2 1097 1483 +;Gap=M387
scaffold145|size441769	blastn	match_part	173615	173746	126	+	.	ID=scaffold145|size441769:hsp:57476:3.12.0.1;Parent=scaffold145|size441769:hit:28458:3.12.0.1;Target=TRINITY_DN9832_c0_g2_i2 1482 1613 +;Gap=M132
scaffold145|size441769	blastn	expressed_sequence_match	176419	176851	395	-	.	ID=scaffold145|size441769:hit:28459:3.12.0.1;Name=TRINITY_DN10218_c0_g1_i1;score=395
scaffold145|size441769	blastn	match_part	176419	176851	395	-	.	ID=scaffold145|size441769:hsp:57477:3.12.0.1;Parent=scaffold145|size441769:hit:28459:3.12.0.1;Target=TRINITY_DN10218_c0_g1_i1 1 436 +;Gap=M433
scaffold145|size441769	blastn	expressed_sequence_match	176225	176509	261	+	.	ID=scaffold145|size441769:hit:28460:3.12.0.1;Name=TRINITY_DN21013_c0_g1_i1;score=261
scaffold145|size441769	blastn	match_part	176225	176509	261	+	.	ID=scaffold145|size441769:hsp:57478:3.12.0.1;Parent=scaffold145|size441769:hit:28460:3.12.0.1;Target=TRINITY_DN21013_c0_g1_i1 1 285 +;Gap=M285
scaffold145|size441769	blastn	expressed_sequence_match	173700	173918	209	-	.	ID=scaffold145|size441769:hit:28461:3.12.0.1;Name=TRINITY_DN17921_c0_g1_i10;score=209
scaffold145|size441769	blastn	match_part	173700	173918	209	-	.	ID=scaffold145|size441769:hsp:57479:3.12.0.1;Parent=scaffold145|size441769:hit:28461:3.12.0.1;Target=TRINITY_DN17921_c0_g1_i10 1 220 +;Gap=M219
scaffold145|size441769	blastn	expressed_sequence_match	173340	176953	139	-	.	ID=scaffold145|size441769:hit:28462:3.12.0.1;Name=TRINITY_DN17921_c0_g1_i11;score=139
scaffold145|size441769	blastn	match_part	176815	176953	139	-	.	ID=scaffold145|size441769:hsp:57480:3.12.0.1;Parent=scaffold145|size441769:hit:28462:3.12.0.1;Target=TRINITY_DN17921_c0_g1_i11 59 197 +;Gap=M139
scaffold145|size441769	blastn	match_part	174750	176389	1592	-	.	ID=scaffold145|size441769:hsp:57481:3.12.0.1;Parent=scaffold145|size441769:hit:28462:3.12.0.1;Target=TRINITY_DN17921_c0_g1_i11 197 1836 +;Gap=M1640
scaffold145|size441769	blastn	match_part	174318	174646	317	-	.	ID=scaffold145|size441769:hsp:57482:3.12.0.1;Parent=scaffold145|size441769:hit:28462:3.12.0.1;Target=TRINITY_DN17921_c0_g1_i11 1835 2163 +;Gap=M329
scaffold145|size441769	blastn	match_part	174143	174234	92	-	.	ID=scaffold145|size441769:hsp:57483:3.12.0.1;Parent=scaffold145|size441769:hit:28462:3.12.0.1;Target=TRINITY_DN17921_c0_g1_i11 2161 2252 +;Gap=M92
scaffold145|size441769	blastn	match_part	173896	174066	159	-	.	ID=scaffold145|size441769:hsp:57484:3.12.0.1;Parent=scaffold145|size441769:hit:28462:3.12.0.1;Target=TRINITY_DN17921_c0_g1_i11 2250 2420 +;Gap=M171
scaffold145|size441769	blastn	match_part	173340	173825	440	-	.	ID=scaffold145|size441769:hsp:57485:3.12.0.1;Parent=scaffold145|size441769:hit:28462:3.12.0.1;Target=TRINITY_DN17921_c0_g1_i11 2417 2903 +;Gap=M486
scaffold145|size441769	blastn	expressed_sequence_match	171953	173031	925	+	.	ID=scaffold145|size441769:hit:28463:3.12.0.1;Name=TRINITY_DN9832_c0_g2_i3;score=925
scaffold145|size441769	blastn	match_part	171953	173031	925	+	.	ID=scaffold145|size441769:hsp:57486:3.12.0.1;Parent=scaffold145|size441769:hit:28463:3.12.0.1;Target=TRINITY_DN9832_c0_g2_i3 1 1080 +;Gap=M1079
scaffold145|size441769	blastn	expressed_sequence_match	171884	173498	983	+	.	ID=scaffold145|size441769:hit:28464:3.12.0.1;Name=TRINITY_DN9832_c0_g2_i4;score=983
scaffold145|size441769	blastn	match_part	171884	172938	983	+	.	ID=scaffold145|size441769:hsp:57487:3.12.0.1;Parent=scaffold145|size441769:hit:28464:3.12.0.1;Target=TRINITY_DN9832_c0_g2_i4 24 1078 +;Gap=M1055
scaffold145|size441769	blastn	match_part	173052	173498	375	+	.	ID=scaffold145|size441769:hsp:57488:3.12.0.1;Parent=scaffold145|size441769:hit:28464:3.12.0.1;Target=TRINITY_DN9832_c0_g2_i4 1077 1523 +;Gap=M447
scaffold145|size441769	blastn	expressed_sequence_match	171859	174432	864	+	.	ID=scaffold145|size441769:hit:28465:3.12.0.1;Name=TRINITY_DN9832_c0_g2_i5;score=864
scaffold145|size441769	blastn	match_part	171859	172938	864	+	.	ID=scaffold145|size441769:hsp:57489:3.12.0.1;Parent=scaffold145|size441769:hit:28465:3.12.0.1;Target=TRINITY_DN9832_c0_g2_i5 178 1257 +;Gap=M1080
scaffold145|size441769	blastn	match_part	173155	173426	272	+	.	ID=scaffold145|size441769:hsp:57490:3.12.0.1;Parent=scaffold145|size441769:hit:28465:3.12.0.1;Target=TRINITY_DN9832_c0_g2_i5 1276 1547 +;Gap=M272
scaffold145|size441769	blastn	match_part	173502	173541	40	+	.	ID=scaffold145|size441769:hsp:57491:3.12.0.1;Parent=scaffold145|size441769:hit:28465:3.12.0.1;Target=TRINITY_DN9832_c0_g2_i5 1548 1587 +;Gap=M40
scaffold145|size441769	blastn	match_part	173615	173825	205	+	.	ID=scaffold145|size441769:hsp:57492:3.12.0.1;Parent=scaffold145|size441769:hit:28465:3.12.0.1;Target=TRINITY_DN9832_c0_g2_i5 1586 1796 +;Gap=M211
scaffold145|size441769	blastn	match_part	173896	174066	165	+	.	ID=scaffold145|size441769:hsp:57493:3.12.0.1;Parent=scaffold145|size441769:hit:28465:3.12.0.1;Target=TRINITY_DN9832_c0_g2_i5 1793 1963 +;Gap=M171
scaffold145|size441769	blastn	match_part	174143	174273	125	+	.	ID=scaffold145|size441769:hsp:57494:3.12.0.1;Parent=scaffold145|size441769:hit:28465:3.12.0.1;Target=TRINITY_DN9832_c0_g2_i5 1961 2091 +;Gap=M131
scaffold145|size441769	blastn	match_part	174279	174432	148	+	.	ID=scaffold145|size441769:hsp:57495:3.12.0.1;Parent=scaffold145|size441769:hit:28465:3.12.0.1;Target=TRINITY_DN9832_c0_g2_i5 2087 2240 +;Gap=M154
scaffold145|size441769	blastn	expressed_sequence_match	172803	173020	170	-	.	ID=scaffold145|size441769:hit:28466:3.12.0.1;Name=TRINITY_DN17921_c0_g1_i1;score=170
scaffold145|size441769	blastn	match_part	172803	173020	170	-	.	ID=scaffold145|size441769:hsp:57496:3.12.0.1;Parent=scaffold145|size441769:hit:28466:3.12.0.1;Target=TRINITY_DN17921_c0_g1_i1 44 261 +;Gap=M218
scaffold145|size441769	est2genome	expressed_sequence_match	117389	117650	969	+	.	ID=scaffold145|size441769:hit:28467:3.12.0.1;Name=TRINITY_DN2711_c0_g1_i1;score=969
scaffold145|size441769	est2genome	match_part	117389	117650	969	+	.	ID=scaffold145|size441769:hsp:57497:3.12.0.1;Parent=scaffold145|size441769:hit:28467:3.12.0.1;Target=TRINITY_DN2711_c0_g1_i1 1 266 +;Gap=M262
scaffold145|size441769	est2genome	expressed_sequence_match	117389	117663	1043	+	.	ID=scaffold145|size441769:hit:28468:3.12.0.1;Name=TRINITY_DN2711_c0_g2_i1;score=1043
scaffold145|size441769	est2genome	match_part	117389	117663	1043	+	.	ID=scaffold145|size441769:hsp:57498:3.12.0.1;Parent=scaffold145|size441769:hit:28468:3.12.0.1;Target=TRINITY_DN2711_c0_g2_i1 1 279 +;Gap=M275
scaffold145|size441769	est2genome	expressed_sequence_match	117568	118085	2041	+	.	ID=scaffold145|size441769:hit:28469:3.12.0.1;Name=TRINITY_DN12907_c0_g1_i1;score=2041
scaffold145|size441769	est2genome	match_part	117568	118085	2041	+	.	ID=scaffold145|size441769:hsp:57499:3.12.0.1;Parent=scaffold145|size441769:hit:28469:3.12.0.1;Target=TRINITY_DN12907_c0_g1_i1 1 520 -;Gap=M518
scaffold145|size441769	est2genome	expressed_sequence_match	120759	120972	845	-	.	ID=scaffold145|size441769:hit:28470:3.12.0.1;Name=TRINITY_DN3425_c0_g1_i1;score=845
scaffold145|size441769	est2genome	match_part	120759	120972	845	-	.	ID=scaffold145|size441769:hsp:57500:3.12.0.1;Parent=scaffold145|size441769:hit:28470:3.12.0.1;Target=TRINITY_DN3425_c0_g1_i1 1 218 +;Gap=M214
scaffold145|size441769	est2genome	expressed_sequence_match	120960	121256	1118	-	.	ID=scaffold145|size441769:hit:28471:3.12.0.1;Name=TRINITY_DN28403_c0_g1_i1;score=1118
scaffold145|size441769	est2genome	match_part	120960	121256	1118	-	.	ID=scaffold145|size441769:hsp:57501:3.12.0.1;Parent=scaffold145|size441769:hit:28471:3.12.0.1;Target=TRINITY_DN28403_c0_g1_i1 1 301 +;Gap=M297
scaffold145|size441769	est2genome	expressed_sequence_match	122573	122959	1586	+	.	ID=scaffold145|size441769:hit:28472:3.12.0.1;Name=TRINITY_DN14345_c0_g1_i1;score=1586
scaffold145|size441769	est2genome	match_part	122573	122959	1586	+	.	ID=scaffold145|size441769:hsp:57502:3.12.0.1;Parent=scaffold145|size441769:hit:28472:3.12.0.1;Target=TRINITY_DN14345_c0_g1_i1 1 395 -;Gap=M387
scaffold145|size441769	est2genome	expressed_sequence_match	122330	122908	2439	-	.	ID=scaffold145|size441769:hit:28473:3.12.0.1;Name=TRINITY_DN8742_c0_g2_i1;score=2439
scaffold145|size441769	est2genome	match_part	122330	122908	2439	-	.	ID=scaffold145|size441769:hsp:57503:3.12.0.1;Parent=scaffold145|size441769:hit:28473:3.12.0.1;Target=TRINITY_DN8742_c0_g2_i1 1 587 +;Gap=M579
scaffold145|size441769	est2genome	expressed_sequence_match	122442	122718	1010	-	.	ID=scaffold145|size441769:hit:28474:3.12.0.1;Name=TRINITY_DN9744_c0_g1_i2;score=1010
scaffold145|size441769	est2genome	match_part	122442	122718	1010	-	.	ID=scaffold145|size441769:hsp:57504:3.12.0.1;Parent=scaffold145|size441769:hit:28474:3.12.0.1;Target=TRINITY_DN9744_c0_g1_i2 1 279 -;Gap=M277
scaffold145|size441769	est2genome	expressed_sequence_match	130513	132830	10674	+	.	ID=scaffold145|size441769:hit:28475:3.12.0.1;Name=TRINITY_DN16838_c0_g1_i2;score=10674
scaffold145|size441769	est2genome	match_part	130513	132654	10674	+	.	ID=scaffold145|size441769:hsp:57505:3.12.0.1;Parent=scaffold145|size441769:hit:28475:3.12.0.1;Target=TRINITY_DN16838_c0_g1_i2 12 2167 +;Gap=M2142
scaffold145|size441769	est2genome	match_part	132764	132830	10674	+	.	ID=scaffold145|size441769:hsp:57506:3.12.0.1;Parent=scaffold145|size441769:hit:28475:3.12.0.1;Target=TRINITY_DN16838_c0_g1_i2 2168 2234 +;Gap=M67
scaffold145|size441769	est2genome	expressed_sequence_match	130476	132692	10418	+	.	ID=scaffold145|size441769:hit:28476:3.12.0.1;Name=TRINITY_DN9055_c0_g1_i2;score=10418
scaffold145|size441769	est2genome	match_part	130476	132692	10418	+	.	ID=scaffold145|size441769:hsp:57507:3.12.0.1;Parent=scaffold145|size441769:hit:28476:3.12.0.1;Target=TRINITY_DN9055_c0_g1_i2 1 2237 +;Gap=M2217
scaffold145|size441769	est2genome	expressed_sequence_match	134935	136350	6499	-	.	ID=scaffold145|size441769:hit:28477:3.12.0.1;Name=TRINITY_DN15805_c0_g1_i2;score=6499
scaffold145|size441769	est2genome	match_part	135182	136350	6499	-	.	ID=scaffold145|size441769:hsp:57508:3.12.0.1;Parent=scaffold145|size441769:hit:28477:3.12.0.1;Target=TRINITY_DN15805_c0_g1_i2 1 1169 +;Gap=M1169
scaffold145|size441769	est2genome	match_part	134935	135071	6499	-	.	ID=scaffold145|size441769:hsp:57509:3.12.0.1;Parent=scaffold145|size441769:hit:28477:3.12.0.1;Target=TRINITY_DN15805_c0_g1_i2 1170 1306 +;Gap=M137
scaffold145|size441769	est2genome	expressed_sequence_match	134931	136412	7410	-	.	ID=scaffold145|size441769:hit:28478:3.12.0.1;Name=TRINITY_DN8443_c0_g1_i1;score=7410
scaffold145|size441769	est2genome	match_part	134931	136412	7410	-	.	ID=scaffold145|size441769:hsp:57510:3.12.0.1;Parent=scaffold145|size441769:hit:28478:3.12.0.1;Target=TRINITY_DN8443_c0_g1_i1 1 1482 +;Gap=M1482
scaffold145|size441769	est2genome	expressed_sequence_match	134931	136412	6728	-	.	ID=scaffold145|size441769:hit:28479:3.12.0.1;Name=TRINITY_DN8443_c0_g1_i2;score=6728
scaffold145|size441769	est2genome	match_part	135151	136412	6728	-	.	ID=scaffold145|size441769:hsp:57511:3.12.0.1;Parent=scaffold145|size441769:hit:28479:3.12.0.1;Target=TRINITY_DN8443_c0_g1_i2 1 1262 +;Gap=M1262
scaffold145|size441769	est2genome	match_part	134931	135060	6728	-	.	ID=scaffold145|size441769:hsp:57512:3.12.0.1;Parent=scaffold145|size441769:hit:28479:3.12.0.1;Target=TRINITY_DN8443_c0_g1_i2 1263 1392 +;Gap=M130
scaffold145|size441769	est2genome	expressed_sequence_match	134967	136412	5561	-	.	ID=scaffold145|size441769:hit:28480:3.12.0.1;Name=TRINITY_DN8443_c0_g1_i3;score=5561
scaffold145|size441769	est2genome	match_part	135402	136412	5561	-	.	ID=scaffold145|size441769:hsp:57513:3.12.0.1;Parent=scaffold145|size441769:hit:28480:3.12.0.1;Target=TRINITY_DN8443_c0_g1_i3 1 1011 +;Gap=M1011
scaffold145|size441769	est2genome	match_part	134967	135071	5561	-	.	ID=scaffold145|size441769:hsp:57514:3.12.0.1;Parent=scaffold145|size441769:hit:28480:3.12.0.1;Target=TRINITY_DN8443_c0_g1_i3 1012 1116 +;Gap=M105
scaffold145|size441769	est2genome	expressed_sequence_match	134507	135009	2148	+	.	ID=scaffold145|size441769:hit:28481:3.12.0.1;Name=TRINITY_DN12842_c0_g1_i1;score=2148
scaffold145|size441769	est2genome	match_part	134507	135009	2148	+	.	ID=scaffold145|size441769:hsp:57515:3.12.0.1;Parent=scaffold145|size441769:hit:28481:3.12.0.1;Target=TRINITY_DN12842_c0_g1_i1 2 508 +;Gap=M503
scaffold145|size441769	est2genome	expressed_sequence_match	150846	151424	1912	+	.	ID=scaffold145|size441769:hit:28482:3.12.0.1;Name=TRINITY_DN7224_c0_g2_i1;score=1912
scaffold145|size441769	est2genome	match_part	150846	151424	1912	+	.	ID=scaffold145|size441769:hsp:57516:3.12.0.1;Parent=scaffold145|size441769:hit:28482:3.12.0.1;Target=TRINITY_DN7224_c0_g2_i1 1 577 +;Gap=M579
scaffold145|size441769	est2genome	expressed_sequence_match	166983	167211	1145	+	.	ID=scaffold145|size441769:hit:28483:3.12.0.1;Name=TRINITY_DN15466_c0_g1_i1;score=1145
scaffold145|size441769	est2genome	match_part	166983	167211	1145	+	.	ID=scaffold145|size441769:hsp:57517:3.12.0.1;Parent=scaffold145|size441769:hit:28483:3.12.0.1;Target=TRINITY_DN15466_c0_g1_i1 1 229 +;Gap=M229
scaffold145|size441769	est2genome	expressed_sequence_match	165664	166898	5633	+	.	ID=scaffold145|size441769:hit:28484:3.12.0.1;Name=TRINITY_DN15466_c1_g1_i1;score=5633
scaffold145|size441769	est2genome	match_part	165664	165976	5633	+	.	ID=scaffold145|size441769:hsp:57518:3.12.0.1;Parent=scaffold145|size441769:hit:28484:3.12.0.1;Target=TRINITY_DN15466_c1_g1_i1 1 313 +;Gap=M313
scaffold145|size441769	est2genome	match_part	166079	166898	5633	+	.	ID=scaffold145|size441769:hsp:57519:3.12.0.1;Parent=scaffold145|size441769:hit:28484:3.12.0.1;Target=TRINITY_DN15466_c1_g1_i1 314 1133 +;Gap=M820
scaffold145|size441769	est2genome	expressed_sequence_match	165664	166898	6175	+	.	ID=scaffold145|size441769:hit:28485:3.12.0.1;Name=TRINITY_DN15466_c1_g1_i2;score=6175
scaffold145|size441769	est2genome	match_part	165664	166898	6175	+	.	ID=scaffold145|size441769:hsp:57520:3.12.0.1;Parent=scaffold145|size441769:hit:28485:3.12.0.1;Target=TRINITY_DN15466_c1_g1_i2 1 1235 +;Gap=M1235
scaffold145|size441769	est2genome	expressed_sequence_match	165874	166182	1226	+	.	ID=scaffold145|size441769:hit:28486:3.12.0.1;Name=TRINITY_DN5354_c0_g4_i1;score=1226
scaffold145|size441769	est2genome	match_part	165874	166182	1226	+	.	ID=scaffold145|size441769:hsp:57521:3.12.0.1;Parent=scaffold145|size441769:hit:28486:3.12.0.1;Target=TRINITY_DN5354_c0_g4_i1 1 297 +;Gap=M309
scaffold145|size441769	est2genome	expressed_sequence_match	165596	166746	3976	+	.	ID=scaffold145|size441769:hit:28487:3.12.0.1;Name=TRINITY_DN15466_c1_g1_i3;score=3976
scaffold145|size441769	est2genome	match_part	165596	165976	3976	+	.	ID=scaffold145|size441769:hsp:57522:3.12.0.1;Parent=scaffold145|size441769:hit:28487:3.12.0.1;Target=TRINITY_DN15466_c1_g1_i3 1 386 +;Gap=M381
scaffold145|size441769	est2genome	match_part	166079	166575	3976	+	.	ID=scaffold145|size441769:hsp:57523:3.12.0.1;Parent=scaffold145|size441769:hit:28487:3.12.0.1;Target=TRINITY_DN15466_c1_g1_i3 387 883 +;Gap=M497
scaffold145|size441769	est2genome	match_part	166597	166746	3976	+	.	ID=scaffold145|size441769:hsp:57524:3.12.0.1;Parent=scaffold145|size441769:hit:28487:3.12.0.1;Target=TRINITY_DN15466_c1_g1_i3 884 1041 +;Gap=M150
scaffold145|size441769	est2genome	expressed_sequence_match	165874	166182	1455	+	.	ID=scaffold145|size441769:hit:28488:3.12.0.1;Name=TRINITY_DN5354_c0_g5_i1;score=1455
scaffold145|size441769	est2genome	match_part	165874	166182	1455	+	.	ID=scaffold145|size441769:hsp:57525:3.12.0.1;Parent=scaffold145|size441769:hit:28488:3.12.0.1;Target=TRINITY_DN5354_c0_g5_i1 1 309 +;Gap=M309
scaffold145|size441769	est2genome	expressed_sequence_match	165596	166746	4358	+	.	ID=scaffold145|size441769:hit:28489:3.12.0.1;Name=TRINITY_DN15466_c1_g1_i4;score=4358
scaffold145|size441769	est2genome	match_part	165596	166573	4358	+	.	ID=scaffold145|size441769:hsp:57526:3.12.0.1;Parent=scaffold145|size441769:hit:28489:3.12.0.1;Target=TRINITY_DN15466_c1_g1_i4 1 971 +;Gap=M978
scaffold145|size441769	est2genome	match_part	166594	166746	4358	+	.	ID=scaffold145|size441769:hsp:57527:3.12.0.1;Parent=scaffold145|size441769:hit:28489:3.12.0.1;Target=TRINITY_DN15466_c1_g1_i4 972 1131 +;Gap=M153
scaffold145|size441769	est2genome	expressed_sequence_match	166535	166898	1459	+	.	ID=scaffold145|size441769:hit:28490:3.12.0.1;Name=TRINITY_DN15466_c1_g2_i1;score=1459
scaffold145|size441769	est2genome	match_part	166535	166898	1459	+	.	ID=scaffold145|size441769:hsp:57528:3.12.0.1;Parent=scaffold145|size441769:hit:28490:3.12.0.1;Target=TRINITY_DN15466_c1_g2_i1 65 431 +;Gap=M364
scaffold145|size441769	est2genome	expressed_sequence_match	165822	166129	953	+	.	ID=scaffold145|size441769:hit:28491:3.12.0.1;Name=TRINITY_DN7136_c1_g1_i1;score=953
scaffold145|size441769	est2genome	match_part	165822	165976	953	+	.	ID=scaffold145|size441769:hsp:57529:3.12.0.1;Parent=scaffold145|size441769:hit:28491:3.12.0.1;Target=TRINITY_DN7136_c1_g1_i1 52 206 -;Gap=M155
scaffold145|size441769	est2genome	match_part	166079	166129	953	+	.	ID=scaffold145|size441769:hsp:57530:3.12.0.1;Parent=scaffold145|size441769:hit:28491:3.12.0.1;Target=TRINITY_DN7136_c1_g1_i1 1 51 -;Gap=M51
scaffold145|size441769	est2genome	expressed_sequence_match	165565	166898	5455	+	.	ID=scaffold145|size441769:hit:28492:3.12.0.1;Name=TRINITY_DN7136_c1_g2_i1;score=5455
scaffold145|size441769	est2genome	match_part	165565	165976	5455	+	.	ID=scaffold145|size441769:hsp:57531:3.12.0.1;Parent=scaffold145|size441769:hit:28492:3.12.0.1;Target=TRINITY_DN7136_c1_g2_i1 821 1238 -;Gap=M412
scaffold145|size441769	est2genome	match_part	166079	166898	5455	+	.	ID=scaffold145|size441769:hsp:57532:3.12.0.1;Parent=scaffold145|size441769:hit:28492:3.12.0.1;Target=TRINITY_DN7136_c1_g2_i1 1 820 -;Gap=M820
scaffold145|size441769	est2genome	expressed_sequence_match	166842	167166	1625	+	.	ID=scaffold145|size441769:hit:28493:3.12.0.1;Name=TRINITY_DN10816_c0_g1_i1;score=1625
scaffold145|size441769	est2genome	match_part	166842	167166	1625	+	.	ID=scaffold145|size441769:hsp:57533:3.12.0.1;Parent=scaffold145|size441769:hit:28493:3.12.0.1;Target=TRINITY_DN10816_c0_g1_i1 1 325 +;Gap=M325
scaffold145|size441769	est2genome	expressed_sequence_match	165565	166746	3993	-	.	ID=scaffold145|size441769:hit:28494:3.12.0.1;Name=TRINITY_DN7136_c1_g2_i3;score=3993
scaffold145|size441769	est2genome	match_part	166584	166746	3993	-	.	ID=scaffold145|size441769:hsp:57534:3.12.0.1;Parent=scaffold145|size441769:hit:28494:3.12.0.1;Target=TRINITY_DN7136_c1_g2_i3 197 367 +;Gap=M163
scaffold145|size441769	est2genome	match_part	166079	166562	3993	-	.	ID=scaffold145|size441769:hsp:57535:3.12.0.1;Parent=scaffold145|size441769:hit:28494:3.12.0.1;Target=TRINITY_DN7136_c1_g2_i3 368 851 +;Gap=M484
scaffold145|size441769	est2genome	match_part	165565	165976	3993	-	.	ID=scaffold145|size441769:hsp:57536:3.12.0.1;Parent=scaffold145|size441769:hit:28494:3.12.0.1;Target=TRINITY_DN7136_c1_g2_i3 852 1269 +;Gap=M412
scaffold145|size441769	est2genome	expressed_sequence_match	171682	177165	21386	-	.	ID=scaffold145|size441769:hit:28495:3.12.0.1;Name=TRINITY_DN9832_c0_g2_i7;score=21386
scaffold145|size441769	est2genome	match_part	176815	177165	21386	-	.	ID=scaffold145|size441769:hsp:57537:3.12.0.1;Parent=scaffold145|size441769:hit:28495:3.12.0.1;Target=TRINITY_DN9832_c0_g2_i7 4029 4381 -;Gap=M351
scaffold145|size441769	est2genome	match_part	174750	176401	21386	-	.	ID=scaffold145|size441769:hsp:57538:3.12.0.1;Parent=scaffold145|size441769:hit:28495:3.12.0.1;Target=TRINITY_DN9832_c0_g2_i7 2377 4028 -;Gap=M1652
scaffold145|size441769	est2genome	match_part	174319	174644	21386	-	.	ID=scaffold145|size441769:hsp:57539:3.12.0.1;Parent=scaffold145|size441769:hit:28495:3.12.0.1;Target=TRINITY_DN9832_c0_g2_i7 2051 2376 -;Gap=M326
scaffold145|size441769	est2genome	match_part	174145	174232	21386	-	.	ID=scaffold145|size441769:hsp:57540:3.12.0.1;Parent=scaffold145|size441769:hit:28495:3.12.0.1;Target=TRINITY_DN9832_c0_g2_i7 1963 2050 -;Gap=M88
scaffold145|size441769	est2genome	match_part	173899	174065	21386	-	.	ID=scaffold145|size441769:hsp:57541:3.12.0.1;Parent=scaffold145|size441769:hit:28495:3.12.0.1;Target=TRINITY_DN9832_c0_g2_i7 1796 1962 -;Gap=M167
scaffold145|size441769	est2genome	match_part	173615	173824	21386	-	.	ID=scaffold145|size441769:hsp:57542:3.12.0.1;Parent=scaffold145|size441769:hit:28495:3.12.0.1;Target=TRINITY_DN9832_c0_g2_i7 1586 1795 -;Gap=M210
scaffold145|size441769	est2genome	match_part	173502	173539	21386	-	.	ID=scaffold145|size441769:hsp:57543:3.12.0.1;Parent=scaffold145|size441769:hit:28495:3.12.0.1;Target=TRINITY_DN9832_c0_g2_i7 1548 1585 -;Gap=M38
scaffold145|size441769	est2genome	match_part	173155	173426	21386	-	.	ID=scaffold145|size441769:hsp:57544:3.12.0.1;Parent=scaffold145|size441769:hit:28495:3.12.0.1;Target=TRINITY_DN9832_c0_g2_i7 1276 1547 -;Gap=M272
scaffold145|size441769	est2genome	match_part	173053	173071	21386	-	.	ID=scaffold145|size441769:hsp:57545:3.12.0.1;Parent=scaffold145|size441769:hit:28495:3.12.0.1;Target=TRINITY_DN9832_c0_g2_i7 1257 1275 -;Gap=M19
scaffold145|size441769	est2genome	match_part	171682	172937	21386	-	.	ID=scaffold145|size441769:hsp:57546:3.12.0.1;Parent=scaffold145|size441769:hit:28495:3.12.0.1;Target=TRINITY_DN9832_c0_g2_i7 1 1256 -;Gap=M1256
scaffold145|size441769	est2genome	expressed_sequence_match	173058	177011	14888	-	.	ID=scaffold145|size441769:hit:28496:3.12.0.1;Name=TRINITY_DN17921_c0_g1_i2;score=14888
scaffold145|size441769	est2genome	match_part	176815	177011	14888	-	.	ID=scaffold145|size441769:hsp:57547:3.12.0.1;Parent=scaffold145|size441769:hit:28496:3.12.0.1;Target=TRINITY_DN17921_c0_g1_i2 1 197 +;Gap=M197
scaffold145|size441769	est2genome	match_part	174750	176388	14888	-	.	ID=scaffold145|size441769:hsp:57548:3.12.0.1;Parent=scaffold145|size441769:hit:28496:3.12.0.1;Target=TRINITY_DN17921_c0_g1_i2 198 1836 +;Gap=M1639
scaffold145|size441769	est2genome	match_part	174319	174644	14888	-	.	ID=scaffold145|size441769:hsp:57549:3.12.0.1;Parent=scaffold145|size441769:hit:28496:3.12.0.1;Target=TRINITY_DN17921_c0_g1_i2 1837 2162 +;Gap=M326
scaffold145|size441769	est2genome	match_part	174145	174232	14888	-	.	ID=scaffold145|size441769:hsp:57550:3.12.0.1;Parent=scaffold145|size441769:hit:28496:3.12.0.1;Target=TRINITY_DN17921_c0_g1_i2 2163 2250 +;Gap=M88
scaffold145|size441769	est2genome	match_part	173899	174065	14888	-	.	ID=scaffold145|size441769:hsp:57551:3.12.0.1;Parent=scaffold145|size441769:hit:28496:3.12.0.1;Target=TRINITY_DN17921_c0_g1_i2 2251 2417 +;Gap=M167
scaffold145|size441769	est2genome	match_part	173615	173824	14888	-	.	ID=scaffold145|size441769:hsp:57552:3.12.0.1;Parent=scaffold145|size441769:hit:28496:3.12.0.1;Target=TRINITY_DN17921_c0_g1_i2 2418 2627 +;Gap=M210
scaffold145|size441769	est2genome	match_part	173502	173539	14888	-	.	ID=scaffold145|size441769:hsp:57553:3.12.0.1;Parent=scaffold145|size441769:hit:28496:3.12.0.1;Target=TRINITY_DN17921_c0_g1_i2 2628 2665 +;Gap=M38
scaffold145|size441769	est2genome	match_part	173058	173426	14888	-	.	ID=scaffold145|size441769:hsp:57554:3.12.0.1;Parent=scaffold145|size441769:hit:28496:3.12.0.1;Target=TRINITY_DN17921_c0_g1_i2 2666 3034 +;Gap=M369
scaffold145|size441769	est2genome	expressed_sequence_match	173956	177011	12118	-	.	ID=scaffold145|size441769:hit:28497:3.12.0.1;Name=TRINITY_DN17921_c0_g1_i3;score=12118
scaffold145|size441769	est2genome	match_part	176815	177011	12118	-	.	ID=scaffold145|size441769:hsp:57555:3.12.0.1;Parent=scaffold145|size441769:hit:28497:3.12.0.1;Target=TRINITY_DN17921_c0_g1_i3 1 197 +;Gap=M197
scaffold145|size441769	est2genome	match_part	174750	176401	12118	-	.	ID=scaffold145|size441769:hsp:57556:3.12.0.1;Parent=scaffold145|size441769:hit:28497:3.12.0.1;Target=TRINITY_DN17921_c0_g1_i3 198 1849 +;Gap=M1652
scaffold145|size441769	est2genome	match_part	174319	174644	12118	-	.	ID=scaffold145|size441769:hsp:57557:3.12.0.1;Parent=scaffold145|size441769:hit:28497:3.12.0.1;Target=TRINITY_DN17921_c0_g1_i3 1850 2175 +;Gap=M326
scaffold145|size441769	est2genome	match_part	173956	174232	12118	-	.	ID=scaffold145|size441769:hsp:57558:3.12.0.1;Parent=scaffold145|size441769:hit:28497:3.12.0.1;Target=TRINITY_DN17921_c0_g1_i3 2176 2452 +;Gap=M277
scaffold145|size441769	est2genome	expressed_sequence_match	171884	173524	6512	-	.	ID=scaffold145|size441769:hit:28498:3.12.0.1;Name=TRINITY_DN9832_c0_g2_i8;score=6512
scaffold145|size441769	est2genome	match_part	173502	173524	6512	-	.	ID=scaffold145|size441769:hsp:57559:3.12.0.1;Parent=scaffold145|size441769:hit:28498:3.12.0.1;Target=TRINITY_DN9832_c0_g2_i8 1369 1391 -;Gap=M23
scaffold145|size441769	est2genome	match_part	173155	173426	6512	-	.	ID=scaffold145|size441769:hsp:57560:3.12.0.1;Parent=scaffold145|size441769:hit:28498:3.12.0.1;Target=TRINITY_DN9832_c0_g2_i8 1097 1368 -;Gap=M272
scaffold145|size441769	est2genome	match_part	173053	173071	6512	-	.	ID=scaffold145|size441769:hsp:57561:3.12.0.1;Parent=scaffold145|size441769:hit:28498:3.12.0.1;Target=TRINITY_DN9832_c0_g2_i8 1078 1096 -;Gap=M19
scaffold145|size441769	est2genome	match_part	171884	172937	6512	-	.	ID=scaffold145|size441769:hsp:57562:3.12.0.1;Parent=scaffold145|size441769:hit:28498:3.12.0.1;Target=TRINITY_DN9832_c0_g2_i8 24 1077 -;Gap=M1054
scaffold145|size441769	est2genome	expressed_sequence_match	173454	173680	1099	-	.	ID=scaffold145|size441769:hit:28499:3.12.0.1;Name=TRINITY_DN2750_c0_g1_i1;score=1099
scaffold145|size441769	est2genome	match_part	173454	173680	1099	-	.	ID=scaffold145|size441769:hsp:57563:3.12.0.1;Parent=scaffold145|size441769:hit:28499:3.12.0.1;Target=TRINITY_DN2750_c0_g1_i1 1 227 -;Gap=M227
scaffold145|size441769	est2genome	expressed_sequence_match	171633	177011	21556	-	.	ID=scaffold145|size441769:hit:28500:3.12.0.1;Name=TRINITY_DN17921_c0_g1_i4;score=21556
scaffold145|size441769	est2genome	match_part	176815	177011	21556	-	.	ID=scaffold145|size441769:hsp:57564:3.12.0.1;Parent=scaffold145|size441769:hit:28500:3.12.0.1;Target=TRINITY_DN17921_c0_g1_i4 1 197 +;Gap=M197
scaffold145|size441769	est2genome	match_part	174750	176388	21556	-	.	ID=scaffold145|size441769:hsp:57565:3.12.0.1;Parent=scaffold145|size441769:hit:28500:3.12.0.1;Target=TRINITY_DN17921_c0_g1_i4 198 1836 +;Gap=M1639
scaffold145|size441769	est2genome	match_part	174145	174644	21556	-	.	ID=scaffold145|size441769:hsp:57566:3.12.0.1;Parent=scaffold145|size441769:hit:28500:3.12.0.1;Target=TRINITY_DN17921_c0_g1_i4 1837 2326 +;Gap=M500
scaffold145|size441769	est2genome	match_part	173899	174065	21556	-	.	ID=scaffold145|size441769:hsp:57567:3.12.0.1;Parent=scaffold145|size441769:hit:28500:3.12.0.1;Target=TRINITY_DN17921_c0_g1_i4 2327 2493 +;Gap=M167
scaffold145|size441769	est2genome	match_part	173615	173824	21556	-	.	ID=scaffold145|size441769:hsp:57568:3.12.0.1;Parent=scaffold145|size441769:hit:28500:3.12.0.1;Target=TRINITY_DN17921_c0_g1_i4 2494 2703 +;Gap=M210
scaffold145|size441769	est2genome	match_part	173502	173539	21556	-	.	ID=scaffold145|size441769:hsp:57569:3.12.0.1;Parent=scaffold145|size441769:hit:28500:3.12.0.1;Target=TRINITY_DN17921_c0_g1_i4 2704 2741 +;Gap=M38
scaffold145|size441769	est2genome	match_part	173053	173426	21556	-	.	ID=scaffold145|size441769:hsp:57570:3.12.0.1;Parent=scaffold145|size441769:hit:28500:3.12.0.1;Target=TRINITY_DN17921_c0_g1_i4 2742 3115 +;Gap=M374
scaffold145|size441769	est2genome	match_part	171633	172937	21556	-	.	ID=scaffold145|size441769:hsp:57571:3.12.0.1;Parent=scaffold145|size441769:hit:28500:3.12.0.1;Target=TRINITY_DN17921_c0_g1_i4 3116 4420 +;Gap=M1305
scaffold145|size441769	est2genome	expressed_sequence_match	173340	177011	13719	-	.	ID=scaffold145|size441769:hit:28501:3.12.0.1;Name=TRINITY_DN17921_c0_g1_i6;score=13719
scaffold145|size441769	est2genome	match_part	176815	177011	13719	-	.	ID=scaffold145|size441769:hsp:57572:3.12.0.1;Parent=scaffold145|size441769:hit:28501:3.12.0.1;Target=TRINITY_DN17921_c0_g1_i6 1 197 +;Gap=M197
scaffold145|size441769	est2genome	match_part	174750	176388	13719	-	.	ID=scaffold145|size441769:hsp:57573:3.12.0.1;Parent=scaffold145|size441769:hit:28501:3.12.0.1;Target=TRINITY_DN17921_c0_g1_i6 198 1836 +;Gap=M1639
scaffold145|size441769	est2genome	match_part	174319	174644	13719	-	.	ID=scaffold145|size441769:hsp:57574:3.12.0.1;Parent=scaffold145|size441769:hit:28501:3.12.0.1;Target=TRINITY_DN17921_c0_g1_i6 1837 2162 +;Gap=M326
scaffold145|size441769	est2genome	match_part	174145	174232	13719	-	.	ID=scaffold145|size441769:hsp:57575:3.12.0.1;Parent=scaffold145|size441769:hit:28501:3.12.0.1;Target=TRINITY_DN17921_c0_g1_i6 2163 2250 +;Gap=M88
scaffold145|size441769	est2genome	match_part	173899	174065	13719	-	.	ID=scaffold145|size441769:hsp:57576:3.12.0.1;Parent=scaffold145|size441769:hit:28501:3.12.0.1;Target=TRINITY_DN17921_c0_g1_i6 2251 2417 +;Gap=M167
scaffold145|size441769	est2genome	match_part	173615	173824	13719	-	.	ID=scaffold145|size441769:hsp:57577:3.12.0.1;Parent=scaffold145|size441769:hit:28501:3.12.0.1;Target=TRINITY_DN17921_c0_g1_i6 2418 2627 +;Gap=M210
scaffold145|size441769	est2genome	match_part	173340	173539	13719	-	.	ID=scaffold145|size441769:hsp:57578:3.12.0.1;Parent=scaffold145|size441769:hit:28501:3.12.0.1;Target=TRINITY_DN17921_c0_g1_i6 2628 2827 +;Gap=M200
scaffold145|size441769	est2genome	expressed_sequence_match	176430	176705	1282	+	.	ID=scaffold145|size441769:hit:28502:3.12.0.1;Name=TRINITY_DN2696_c0_g1_i1;score=1282
scaffold145|size441769	est2genome	match_part	176430	176705	1282	+	.	ID=scaffold145|size441769:hsp:57579:3.12.0.1;Parent=scaffold145|size441769:hit:28502:3.12.0.1;Target=TRINITY_DN2696_c0_g1_i1 1 270 +;Gap=M276
scaffold145|size441769	est2genome	expressed_sequence_match	173897	177011	12469	-	.	ID=scaffold145|size441769:hit:28503:3.12.0.1;Name=TRINITY_DN17921_c0_g1_i7;score=12469
scaffold145|size441769	est2genome	match_part	176815	177011	12469	-	.	ID=scaffold145|size441769:hsp:57580:3.12.0.1;Parent=scaffold145|size441769:hit:28503:3.12.0.1;Target=TRINITY_DN17921_c0_g1_i7 1 197 +;Gap=M197
scaffold145|size441769	est2genome	match_part	174750	176388	12469	-	.	ID=scaffold145|size441769:hsp:57581:3.12.0.1;Parent=scaffold145|size441769:hit:28503:3.12.0.1;Target=TRINITY_DN17921_c0_g1_i7 198 1836 +;Gap=M1639
scaffold145|size441769	est2genome	match_part	173897	174644	12469	-	.	ID=scaffold145|size441769:hsp:57582:3.12.0.1;Parent=scaffold145|size441769:hit:28503:3.12.0.1;Target=TRINITY_DN17921_c0_g1_i7 1837 2574 +;Gap=M748
scaffold145|size441769	est2genome	expressed_sequence_match	176326	176705	1227	-	.	ID=scaffold145|size441769:hit:28504:3.12.0.1;Name=TRINITY_DN2696_c0_g2_i1;score=1227
scaffold145|size441769	est2genome	match_part	176500	176705	1227	-	.	ID=scaffold145|size441769:hsp:57583:3.12.0.1;Parent=scaffold145|size441769:hit:28504:3.12.0.1;Target=TRINITY_DN2696_c0_g2_i1 65 264 -;Gap=M206
scaffold145|size441769	est2genome	match_part	176326	176388	1227	-	.	ID=scaffold145|size441769:hsp:57584:3.12.0.1;Parent=scaffold145|size441769:hit:28504:3.12.0.1;Target=TRINITY_DN2696_c0_g2_i1 2 64 -;Gap=M63
scaffold145|size441769	est2genome	expressed_sequence_match	171633	177011	21185	-	.	ID=scaffold145|size441769:hit:28505:3.12.0.1;Name=TRINITY_DN17921_c0_g1_i9;score=21185
scaffold145|size441769	est2genome	match_part	176815	177011	21185	-	.	ID=scaffold145|size441769:hsp:57585:3.12.0.1;Parent=scaffold145|size441769:hit:28505:3.12.0.1;Target=TRINITY_DN17921_c0_g1_i9 1 197 +;Gap=M197
scaffold145|size441769	est2genome	match_part	174750	176388	21185	-	.	ID=scaffold145|size441769:hsp:57586:3.12.0.1;Parent=scaffold145|size441769:hit:28505:3.12.0.1;Target=TRINITY_DN17921_c0_g1_i9 198 1836 +;Gap=M1639
scaffold145|size441769	est2genome	match_part	174145	174644	21185	-	.	ID=scaffold145|size441769:hsp:57587:3.12.0.1;Parent=scaffold145|size441769:hit:28505:3.12.0.1;Target=TRINITY_DN17921_c0_g1_i9 1837 2326 +;Gap=M500
scaffold145|size441769	est2genome	match_part	173899	174065	21185	-	.	ID=scaffold145|size441769:hsp:57588:3.12.0.1;Parent=scaffold145|size441769:hit:28505:3.12.0.1;Target=TRINITY_DN17921_c0_g1_i9 2327 2493 +;Gap=M167
scaffold145|size441769	est2genome	match_part	173615	173824	21185	-	.	ID=scaffold145|size441769:hsp:57589:3.12.0.1;Parent=scaffold145|size441769:hit:28505:3.12.0.1;Target=TRINITY_DN17921_c0_g1_i9 2494 2703 +;Gap=M210
scaffold145|size441769	est2genome	match_part	173502	173539	21185	-	.	ID=scaffold145|size441769:hsp:57590:3.12.0.1;Parent=scaffold145|size441769:hit:28505:3.12.0.1;Target=TRINITY_DN17921_c0_g1_i9 2704 2741 +;Gap=M38
scaffold145|size441769	est2genome	match_part	173155	173426	21185	-	.	ID=scaffold145|size441769:hsp:57591:3.12.0.1;Parent=scaffold145|size441769:hit:28505:3.12.0.1;Target=TRINITY_DN17921_c0_g1_i9 2742 3013 +;Gap=M272
scaffold145|size441769	est2genome	match_part	173053	173071	21185	-	.	ID=scaffold145|size441769:hsp:57592:3.12.0.1;Parent=scaffold145|size441769:hit:28505:3.12.0.1;Target=TRINITY_DN17921_c0_g1_i9 3014 3032 +;Gap=M19
scaffold145|size441769	est2genome	match_part	171633	172937	21185	-	.	ID=scaffold145|size441769:hsp:57593:3.12.0.1;Parent=scaffold145|size441769:hit:28505:3.12.0.1;Target=TRINITY_DN17921_c0_g1_i9 3033 4337 +;Gap=M1305
scaffold145|size441769	est2genome	expressed_sequence_match	171884	173524	6919	-	.	ID=scaffold145|size441769:hit:28506:3.12.0.1;Name=TRINITY_DN9832_c0_g2_i1;score=6919
scaffold145|size441769	est2genome	match_part	173502	173524	6919	-	.	ID=scaffold145|size441769:hsp:57594:3.12.0.1;Parent=scaffold145|size441769:hit:28506:3.12.0.1;Target=TRINITY_DN9832_c0_g2_i1 1452 1474 -;Gap=M23
scaffold145|size441769	est2genome	match_part	173053	173426	6919	-	.	ID=scaffold145|size441769:hsp:57595:3.12.0.1;Parent=scaffold145|size441769:hit:28506:3.12.0.1;Target=TRINITY_DN9832_c0_g2_i1 1078 1451 -;Gap=M374
scaffold145|size441769	est2genome	match_part	171884	172937	6919	-	.	ID=scaffold145|size441769:hsp:57596:3.12.0.1;Parent=scaffold145|size441769:hit:28506:3.12.0.1;Target=TRINITY_DN9832_c0_g2_i1 24 1077 -;Gap=M1054
scaffold145|size441769	est2genome	expressed_sequence_match	171884	173746	7744	-	.	ID=scaffold145|size441769:hit:28507:3.12.0.1;Name=TRINITY_DN9832_c0_g2_i2;score=7744
scaffold145|size441769	est2genome	match_part	173615	173746	7744	-	.	ID=scaffold145|size441769:hsp:57597:3.12.0.1;Parent=scaffold145|size441769:hit:28507:3.12.0.1;Target=TRINITY_DN9832_c0_g2_i2 1482 1613 -;Gap=M132
scaffold145|size441769	est2genome	match_part	173155	173539	7744	-	.	ID=scaffold145|size441769:hsp:57598:3.12.0.1;Parent=scaffold145|size441769:hit:28507:3.12.0.1;Target=TRINITY_DN9832_c0_g2_i2 1097 1481 -;Gap=M385
scaffold145|size441769	est2genome	match_part	173053	173071	7744	-	.	ID=scaffold145|size441769:hsp:57599:3.12.0.1;Parent=scaffold145|size441769:hit:28507:3.12.0.1;Target=TRINITY_DN9832_c0_g2_i2 1078 1096 -;Gap=M19
scaffold145|size441769	est2genome	match_part	171884	172937	7744	-	.	ID=scaffold145|size441769:hsp:57600:3.12.0.1;Parent=scaffold145|size441769:hit:28507:3.12.0.1;Target=TRINITY_DN9832_c0_g2_i2 24 1077 -;Gap=M1054
scaffold145|size441769	est2genome	expressed_sequence_match	176419	176851	2118	+	.	ID=scaffold145|size441769:hit:28508:3.12.0.1;Name=TRINITY_DN10218_c0_g1_i1;score=2118
scaffold145|size441769	est2genome	match_part	176419	176851	2118	+	.	ID=scaffold145|size441769:hsp:57601:3.12.0.1;Parent=scaffold145|size441769:hit:28508:3.12.0.1;Target=TRINITY_DN10218_c0_g1_i1 1 436 -;Gap=M433
scaffold145|size441769	est2genome	expressed_sequence_match	176225	176509	1389	+	.	ID=scaffold145|size441769:hit:28509:3.12.0.1;Name=TRINITY_DN21013_c0_g1_i1;score=1389
scaffold145|size441769	est2genome	match_part	176225	176509	1389	+	.	ID=scaffold145|size441769:hsp:57602:3.12.0.1;Parent=scaffold145|size441769:hit:28509:3.12.0.1;Target=TRINITY_DN21013_c0_g1_i1 1 285 +;Gap=M285
scaffold145|size441769	est2genome	expressed_sequence_match	173700	173918	1083	-	.	ID=scaffold145|size441769:hit:28510:3.12.0.1;Name=TRINITY_DN17921_c0_g1_i10;score=1083
scaffold145|size441769	est2genome	match_part	173700	173918	1083	-	.	ID=scaffold145|size441769:hsp:57603:3.12.0.1;Parent=scaffold145|size441769:hit:28510:3.12.0.1;Target=TRINITY_DN17921_c0_g1_i10 1 220 +;Gap=M219
scaffold145|size441769	est2genome	expressed_sequence_match	173340	177011	14240	-	.	ID=scaffold145|size441769:hit:28511:3.12.0.1;Name=TRINITY_DN17921_c0_g1_i11;score=14240
scaffold145|size441769	est2genome	match_part	176815	177011	14240	-	.	ID=scaffold145|size441769:hsp:57604:3.12.0.1;Parent=scaffold145|size441769:hit:28511:3.12.0.1;Target=TRINITY_DN17921_c0_g1_i11 1 197 +;Gap=M197
scaffold145|size441769	est2genome	match_part	174750	176388	14240	-	.	ID=scaffold145|size441769:hsp:57605:3.12.0.1;Parent=scaffold145|size441769:hit:28511:3.12.0.1;Target=TRINITY_DN17921_c0_g1_i11 198 1836 +;Gap=M1639
scaffold145|size441769	est2genome	match_part	174319	174644	14240	-	.	ID=scaffold145|size441769:hsp:57606:3.12.0.1;Parent=scaffold145|size441769:hit:28511:3.12.0.1;Target=TRINITY_DN17921_c0_g1_i11 1837 2162 +;Gap=M326
scaffold145|size441769	est2genome	match_part	174145	174232	14240	-	.	ID=scaffold145|size441769:hsp:57607:3.12.0.1;Parent=scaffold145|size441769:hit:28511:3.12.0.1;Target=TRINITY_DN17921_c0_g1_i11 2163 2250 +;Gap=M88
scaffold145|size441769	est2genome	match_part	173899	174065	14240	-	.	ID=scaffold145|size441769:hsp:57608:3.12.0.1;Parent=scaffold145|size441769:hit:28511:3.12.0.1;Target=TRINITY_DN17921_c0_g1_i11 2251 2417 +;Gap=M167
scaffold145|size441769	est2genome	match_part	173340	173824	14240	-	.	ID=scaffold145|size441769:hsp:57609:3.12.0.1;Parent=scaffold145|size441769:hit:28511:3.12.0.1;Target=TRINITY_DN17921_c0_g1_i11 2418 2903 +;Gap=M485
scaffold145|size441769	est2genome	expressed_sequence_match	171953	173070	5248	-	.	ID=scaffold145|size441769:hit:28512:3.12.0.1;Name=TRINITY_DN9832_c0_g2_i3;score=5248
scaffold145|size441769	est2genome	match_part	171953	173070	5248	-	.	ID=scaffold145|size441769:hsp:57610:3.12.0.1;Parent=scaffold145|size441769:hit:28512:3.12.0.1;Target=TRINITY_DN9832_c0_g2_i3 1 1109 -;Gap=M1118
scaffold145|size441769	est2genome	expressed_sequence_match	171884	173498	7273	-	.	ID=scaffold145|size441769:hit:28513:3.12.0.1;Name=TRINITY_DN9832_c0_g2_i4;score=7273
scaffold145|size441769	est2genome	match_part	173053	173498	7273	-	.	ID=scaffold145|size441769:hsp:57611:3.12.0.1;Parent=scaffold145|size441769:hit:28513:3.12.0.1;Target=TRINITY_DN9832_c0_g2_i4 1078 1523 -;Gap=M446
scaffold145|size441769	est2genome	match_part	171884	172937	7273	-	.	ID=scaffold145|size441769:hsp:57612:3.12.0.1;Parent=scaffold145|size441769:hit:28513:3.12.0.1;Target=TRINITY_DN9832_c0_g2_i4 24 1077 -;Gap=M1054
scaffold145|size441769	est2genome	expressed_sequence_match	171682	174432	10711	-	.	ID=scaffold145|size441769:hit:28514:3.12.0.1;Name=TRINITY_DN9832_c0_g2_i5;score=10711
scaffold145|size441769	est2genome	match_part	174145	174432	10711	-	.	ID=scaffold145|size441769:hsp:57613:3.12.0.1;Parent=scaffold145|size441769:hit:28514:3.12.0.1;Target=TRINITY_DN9832_c0_g2_i5 1963 2240 -;Gap=M288
scaffold145|size441769	est2genome	match_part	173899	174065	10711	-	.	ID=scaffold145|size441769:hsp:57614:3.12.0.1;Parent=scaffold145|size441769:hit:28514:3.12.0.1;Target=TRINITY_DN9832_c0_g2_i5 1796 1962 -;Gap=M167
scaffold145|size441769	est2genome	match_part	173615	173824	10711	-	.	ID=scaffold145|size441769:hsp:57615:3.12.0.1;Parent=scaffold145|size441769:hit:28514:3.12.0.1;Target=TRINITY_DN9832_c0_g2_i5 1586 1795 -;Gap=M210
scaffold145|size441769	est2genome	match_part	173502	173539	10711	-	.	ID=scaffold145|size441769:hsp:57616:3.12.0.1;Parent=scaffold145|size441769:hit:28514:3.12.0.1;Target=TRINITY_DN9832_c0_g2_i5 1548 1585 -;Gap=M38
scaffold145|size441769	est2genome	match_part	173155	173426	10711	-	.	ID=scaffold145|size441769:hsp:57617:3.12.0.1;Parent=scaffold145|size441769:hit:28514:3.12.0.1;Target=TRINITY_DN9832_c0_g2_i5 1276 1547 -;Gap=M272
scaffold145|size441769	est2genome	match_part	173053	173071	10711	-	.	ID=scaffold145|size441769:hsp:57618:3.12.0.1;Parent=scaffold145|size441769:hit:28514:3.12.0.1;Target=TRINITY_DN9832_c0_g2_i5 1257 1275 -;Gap=M19
scaffold145|size441769	est2genome	match_part	171682	172937	10711	-	.	ID=scaffold145|size441769:hsp:57619:3.12.0.1;Parent=scaffold145|size441769:hit:28514:3.12.0.1;Target=TRINITY_DN9832_c0_g2_i5 1 1256 -;Gap=M1256
scaffold145|size441769	est2genome	expressed_sequence_match	172803	173074	1155	+	.	ID=scaffold145|size441769:hit:28515:3.12.0.1;Name=TRINITY_DN17921_c0_g1_i1;score=1155
scaffold145|size441769	est2genome	match_part	172803	173074	1155	+	.	ID=scaffold145|size441769:hsp:57620:3.12.0.1;Parent=scaffold145|size441769:hit:28515:3.12.0.1;Target=TRINITY_DN17921_c0_g1_i1 1 261 -;Gap=M272
scaffold145|size441769	blastn	expressed_sequence_match	192457	196972	162	-	.	ID=scaffold145|size441769:hit:28516:3.12.0.1;Name=TRINITY_DN11185_c0_g1_i3;score=162
scaffold145|size441769	blastn	match_part	196805	196972	162	-	.	ID=scaffold145|size441769:hsp:57621:3.12.0.1;Parent=scaffold145|size441769:hit:28516:3.12.0.1;Target=TRINITY_DN11185_c0_g1_i3 1 168 +;Gap=M168
scaffold145|size441769	blastn	match_part	194209	196257	2049	-	.	ID=scaffold145|size441769:hsp:57622:3.12.0.1;Parent=scaffold145|size441769:hit:28516:3.12.0.1;Target=TRINITY_DN11185_c0_g1_i3 169 2217 +;Gap=M2049
scaffold145|size441769	blastn	match_part	193334	194075	742	-	.	ID=scaffold145|size441769:hsp:57623:3.12.0.1;Parent=scaffold145|size441769:hit:28516:3.12.0.1;Target=TRINITY_DN11185_c0_g1_i3 2216 2957 +;Gap=M742
scaffold145|size441769	blastn	match_part	192457	193222	766	-	.	ID=scaffold145|size441769:hsp:57624:3.12.0.1;Parent=scaffold145|size441769:hit:28516:3.12.0.1;Target=TRINITY_DN11185_c0_g1_i3 2955 3720 +;Gap=M766
scaffold145|size441769	blastn	expressed_sequence_match	192444	196984	174	-	.	ID=scaffold145|size441769:hit:28517:3.12.0.1;Name=TRINITY_DN3235_c0_g1_i1;score=174
scaffold145|size441769	blastn	match_part	196805	196984	174	-	.	ID=scaffold145|size441769:hsp:57625:3.12.0.1;Parent=scaffold145|size441769:hit:28517:3.12.0.1;Target=TRINITY_DN3235_c0_g1_i1 1 180 +;Gap=M180
scaffold145|size441769	blastn	match_part	194550	196257	1708	-	.	ID=scaffold145|size441769:hsp:57626:3.12.0.1;Parent=scaffold145|size441769:hit:28517:3.12.0.1;Target=TRINITY_DN3235_c0_g1_i1 181 1888 +;Gap=M1708
scaffold145|size441769	blastn	match_part	194209	194471	263	-	.	ID=scaffold145|size441769:hsp:57627:3.12.0.1;Parent=scaffold145|size441769:hit:28517:3.12.0.1;Target=TRINITY_DN3235_c0_g1_i1 1887 2149 +;Gap=M263
scaffold145|size441769	blastn	match_part	193334	194075	742	-	.	ID=scaffold145|size441769:hsp:57628:3.12.0.1;Parent=scaffold145|size441769:hit:28517:3.12.0.1;Target=TRINITY_DN3235_c0_g1_i1 2148 2889 +;Gap=M742
scaffold145|size441769	blastn	match_part	192444	193222	779	-	.	ID=scaffold145|size441769:hsp:57629:3.12.0.1;Parent=scaffold145|size441769:hit:28517:3.12.0.1;Target=TRINITY_DN3235_c0_g1_i1 2887 3665 +;Gap=M779
scaffold145|size441769	blastn	expressed_sequence_match	192457	196972	162	-	.	ID=scaffold145|size441769:hit:28518:3.12.0.1;Name=TRINITY_DN11185_c0_g1_i5;score=162
scaffold145|size441769	blastn	match_part	196805	196972	162	-	.	ID=scaffold145|size441769:hsp:57630:3.12.0.1;Parent=scaffold145|size441769:hit:28518:3.12.0.1;Target=TRINITY_DN11185_c0_g1_i5 1 168 +;Gap=M168
scaffold145|size441769	blastn	match_part	194550	196257	1708	-	.	ID=scaffold145|size441769:hsp:57631:3.12.0.1;Parent=scaffold145|size441769:hit:28518:3.12.0.1;Target=TRINITY_DN11185_c0_g1_i5 169 1876 +;Gap=M1708
scaffold145|size441769	blastn	match_part	194209	194471	263	-	.	ID=scaffold145|size441769:hsp:57632:3.12.0.1;Parent=scaffold145|size441769:hit:28518:3.12.0.1;Target=TRINITY_DN11185_c0_g1_i5 1875 2137 +;Gap=M263
scaffold145|size441769	blastn	match_part	192457	194075	1619	-	.	ID=scaffold145|size441769:hsp:57633:3.12.0.1;Parent=scaffold145|size441769:hit:28518:3.12.0.1;Target=TRINITY_DN11185_c0_g1_i5 2136 3754 +;Gap=M1619
scaffold145|size441769	blastn	expressed_sequence_match	192457	194127	794	-	.	ID=scaffold145|size441769:hit:28519:3.12.0.1;Name=TRINITY_DN11185_c0_g1_i4;score=794
scaffold145|size441769	blastn	match_part	193334	194127	794	-	.	ID=scaffold145|size441769:hsp:57634:3.12.0.1;Parent=scaffold145|size441769:hit:28519:3.12.0.1;Target=TRINITY_DN11185_c0_g1_i4 1 794 +;Gap=M794
scaffold145|size441769	blastn	match_part	192457	193222	766	-	.	ID=scaffold145|size441769:hsp:57635:3.12.0.1;Parent=scaffold145|size441769:hit:28519:3.12.0.1;Target=TRINITY_DN11185_c0_g1_i4 792 1557 +;Gap=M766
scaffold145|size441769	blastn	expressed_sequence_match	192457	196972	2411	-	.	ID=scaffold145|size441769:hit:28520:3.12.0.1;Name=TRINITY_DN11185_c0_g1_i2;score=2411
scaffold145|size441769	blastn	match_part	194550	196972	2411	-	.	ID=scaffold145|size441769:hsp:57636:3.12.0.1;Parent=scaffold145|size441769:hit:28520:3.12.0.1;Target=TRINITY_DN11185_c0_g1_i2 1 2423 +;Gap=M2423
scaffold145|size441769	blastn	match_part	194209	194471	263	-	.	ID=scaffold145|size441769:hsp:57637:3.12.0.1;Parent=scaffold145|size441769:hit:28520:3.12.0.1;Target=TRINITY_DN11185_c0_g1_i2 2422 2684 +;Gap=M263
scaffold145|size441769	blastn	match_part	193334	194075	742	-	.	ID=scaffold145|size441769:hsp:57638:3.12.0.1;Parent=scaffold145|size441769:hit:28520:3.12.0.1;Target=TRINITY_DN11185_c0_g1_i2 2683 3424 +;Gap=M742
scaffold145|size441769	blastn	match_part	192457	193222	766	-	.	ID=scaffold145|size441769:hsp:57639:3.12.0.1;Parent=scaffold145|size441769:hit:28520:3.12.0.1;Target=TRINITY_DN11185_c0_g1_i2 3422 4187 +;Gap=M766
scaffold145|size441769	blastn	expressed_sequence_match	197032	197326	285	-	.	ID=scaffold145|size441769:hit:28521:3.12.0.1;Name=TRINITY_DN11622_c0_g1_i1;score=285
scaffold145|size441769	blastn	match_part	197032	197326	285	-	.	ID=scaffold145|size441769:hsp:57640:3.12.0.1;Parent=scaffold145|size441769:hit:28521:3.12.0.1;Target=TRINITY_DN11622_c0_g1_i1 1 296 +;Gap=M295
scaffold145|size441769	blastn	expressed_sequence_match	198914	202123	3077	-	.	ID=scaffold145|size441769:hit:28522:3.12.0.1;Name=TRINITY_DN16309_c0_g1_i1;score=3077
scaffold145|size441769	blastn	match_part	198914	202123	3077	-	.	ID=scaffold145|size441769:hsp:57641:3.12.0.1;Parent=scaffold145|size441769:hit:28522:3.12.0.1;Target=TRINITY_DN16309_c0_g1_i1 1 3211 +;Gap=M3210
scaffold145|size441769	blastn	expressed_sequence_match	198926	202175	1162	-	.	ID=scaffold145|size441769:hit:28523:3.12.0.1;Name=TRINITY_DN8463_c0_g1_i1;score=1162
scaffold145|size441769	blastn	match_part	200944	202175	1162	-	.	ID=scaffold145|size441769:hsp:57642:3.12.0.1;Parent=scaffold145|size441769:hit:28523:3.12.0.1;Target=TRINITY_DN8463_c0_g1_i1 1 1233 +;Gap=M1232
scaffold145|size441769	blastn	match_part	198926	200597	1603	-	.	ID=scaffold145|size441769:hsp:57643:3.12.0.1;Parent=scaffold145|size441769:hit:28523:3.12.0.1;Target=TRINITY_DN8463_c0_g1_i1 1232 2903 +;Gap=M1672
scaffold145|size441769	est2genome	expressed_sequence_match	192457	196972	18533	-	.	ID=scaffold145|size441769:hit:28524:3.12.0.1;Name=TRINITY_DN11185_c0_g1_i3;score=18533
scaffold145|size441769	est2genome	match_part	196805	196972	18533	-	.	ID=scaffold145|size441769:hsp:57644:3.12.0.1;Parent=scaffold145|size441769:hit:28524:3.12.0.1;Target=TRINITY_DN11185_c0_g1_i3 1 168 +;Gap=M168
scaffold145|size441769	est2genome	match_part	194209	196257	18533	-	.	ID=scaffold145|size441769:hsp:57645:3.12.0.1;Parent=scaffold145|size441769:hit:28524:3.12.0.1;Target=TRINITY_DN11185_c0_g1_i3 169 2217 +;Gap=M2049
scaffold145|size441769	est2genome	match_part	193334	194073	18533	-	.	ID=scaffold145|size441769:hsp:57646:3.12.0.1;Parent=scaffold145|size441769:hit:28524:3.12.0.1;Target=TRINITY_DN11185_c0_g1_i3 2218 2957 +;Gap=M740
scaffold145|size441769	est2genome	match_part	192457	193219	18533	-	.	ID=scaffold145|size441769:hsp:57647:3.12.0.1;Parent=scaffold145|size441769:hit:28524:3.12.0.1;Target=TRINITY_DN11185_c0_g1_i3 2958 3720 +;Gap=M763
scaffold145|size441769	est2genome	expressed_sequence_match	192444	196984	18235	-	.	ID=scaffold145|size441769:hit:28525:3.12.0.1;Name=TRINITY_DN3235_c0_g1_i1;score=18235
scaffold145|size441769	est2genome	match_part	196805	196984	18235	-	.	ID=scaffold145|size441769:hsp:57648:3.12.0.1;Parent=scaffold145|size441769:hit:28525:3.12.0.1;Target=TRINITY_DN3235_c0_g1_i1 1 180 +;Gap=M180
scaffold145|size441769	est2genome	match_part	194550	196257	18235	-	.	ID=scaffold145|size441769:hsp:57649:3.12.0.1;Parent=scaffold145|size441769:hit:28525:3.12.0.1;Target=TRINITY_DN3235_c0_g1_i1 181 1888 +;Gap=M1708
scaffold145|size441769	est2genome	match_part	194209	194469	18235	-	.	ID=scaffold145|size441769:hsp:57650:3.12.0.1;Parent=scaffold145|size441769:hit:28525:3.12.0.1;Target=TRINITY_DN3235_c0_g1_i1 1889 2149 +;Gap=M261
scaffold145|size441769	est2genome	match_part	193334	194073	18235	-	.	ID=scaffold145|size441769:hsp:57651:3.12.0.1;Parent=scaffold145|size441769:hit:28525:3.12.0.1;Target=TRINITY_DN3235_c0_g1_i1 2150 2889 +;Gap=M740
scaffold145|size441769	est2genome	match_part	192444	193219	18235	-	.	ID=scaffold145|size441769:hsp:57652:3.12.0.1;Parent=scaffold145|size441769:hit:28525:3.12.0.1;Target=TRINITY_DN3235_c0_g1_i1 2890 3665 +;Gap=M776
scaffold145|size441769	est2genome	expressed_sequence_match	192457	196972	18702	-	.	ID=scaffold145|size441769:hit:28526:3.12.0.1;Name=TRINITY_DN11185_c0_g1_i5;score=18702
scaffold145|size441769	est2genome	match_part	196805	196972	18702	-	.	ID=scaffold145|size441769:hsp:57653:3.12.0.1;Parent=scaffold145|size441769:hit:28526:3.12.0.1;Target=TRINITY_DN11185_c0_g1_i5 1 168 +;Gap=M168
scaffold145|size441769	est2genome	match_part	194550	196257	18702	-	.	ID=scaffold145|size441769:hsp:57654:3.12.0.1;Parent=scaffold145|size441769:hit:28526:3.12.0.1;Target=TRINITY_DN11185_c0_g1_i5 169 1876 +;Gap=M1708
scaffold145|size441769	est2genome	match_part	194209	194469	18702	-	.	ID=scaffold145|size441769:hsp:57655:3.12.0.1;Parent=scaffold145|size441769:hit:28526:3.12.0.1;Target=TRINITY_DN11185_c0_g1_i5 1877 2137 +;Gap=M261
scaffold145|size441769	est2genome	match_part	192457	194073	18702	-	.	ID=scaffold145|size441769:hsp:57656:3.12.0.1;Parent=scaffold145|size441769:hit:28526:3.12.0.1;Target=TRINITY_DN11185_c0_g1_i5 2138 3754 +;Gap=M1617
scaffold145|size441769	est2genome	expressed_sequence_match	192457	194127	7763	-	.	ID=scaffold145|size441769:hit:28527:3.12.0.1;Name=TRINITY_DN11185_c0_g1_i4;score=7763
scaffold145|size441769	est2genome	match_part	193334	194127	7763	-	.	ID=scaffold145|size441769:hsp:57657:3.12.0.1;Parent=scaffold145|size441769:hit:28527:3.12.0.1;Target=TRINITY_DN11185_c0_g1_i4 1 794 +;Gap=M794
scaffold145|size441769	est2genome	match_part	192457	193219	7763	-	.	ID=scaffold145|size441769:hsp:57658:3.12.0.1;Parent=scaffold145|size441769:hit:28527:3.12.0.1;Target=TRINITY_DN11185_c0_g1_i4 795 1557 +;Gap=M763
scaffold145|size441769	est2genome	expressed_sequence_match	192457	196972	20855	-	.	ID=scaffold145|size441769:hit:28528:3.12.0.1;Name=TRINITY_DN11185_c0_g1_i2;score=20855
scaffold145|size441769	est2genome	match_part	194550	196972	20855	-	.	ID=scaffold145|size441769:hsp:57659:3.12.0.1;Parent=scaffold145|size441769:hit:28528:3.12.0.1;Target=TRINITY_DN11185_c0_g1_i2 1 2423 +;Gap=M2423
scaffold145|size441769	est2genome	match_part	194209	194469	20855	-	.	ID=scaffold145|size441769:hsp:57660:3.12.0.1;Parent=scaffold145|size441769:hit:28528:3.12.0.1;Target=TRINITY_DN11185_c0_g1_i2 2424 2684 +;Gap=M261
scaffold145|size441769	est2genome	match_part	193334	194073	20855	-	.	ID=scaffold145|size441769:hsp:57661:3.12.0.1;Parent=scaffold145|size441769:hit:28528:3.12.0.1;Target=TRINITY_DN11185_c0_g1_i2 2685 3424 +;Gap=M740
scaffold145|size441769	est2genome	match_part	192457	193219	20855	-	.	ID=scaffold145|size441769:hsp:57662:3.12.0.1;Parent=scaffold145|size441769:hit:28528:3.12.0.1;Target=TRINITY_DN11185_c0_g1_i2 3425 4187 +;Gap=M763
scaffold145|size441769	est2genome	expressed_sequence_match	197032	197326	1463	-	.	ID=scaffold145|size441769:hit:28529:3.12.0.1;Name=TRINITY_DN11622_c0_g1_i1;score=1463
scaffold145|size441769	est2genome	match_part	197032	197326	1463	-	.	ID=scaffold145|size441769:hsp:57663:3.12.0.1;Parent=scaffold145|size441769:hit:28529:3.12.0.1;Target=TRINITY_DN11622_c0_g1_i1 1 296 +;Gap=M295
scaffold145|size441769	est2genome	expressed_sequence_match	198914	202123	15856	+	.	ID=scaffold145|size441769:hit:28530:3.12.0.1;Name=TRINITY_DN16309_c0_g1_i1;score=15856
scaffold145|size441769	est2genome	match_part	198914	202123	15856	+	.	ID=scaffold145|size441769:hsp:57664:3.12.0.1;Parent=scaffold145|size441769:hit:28530:3.12.0.1;Target=TRINITY_DN16309_c0_g1_i1 1 3211 -;Gap=M3210
###
scaffold145|size441769	blastx	protein_match	216224	216487	172	+	.	ID=scaffold145|size441769:hit:28531:3.12.0.2;Name=jgi|Thaoce1|87378|rna21929;score=172
scaffold145|size441769	blastx	match_part	216224	216487	172	+	.	ID=scaffold145|size441769:hsp:57665:3.12.0.2;Parent=scaffold145|size441769:hit:28531:3.12.0.2;Target=jgi|Thaoce1|87378|rna21929 28 117 +;Gap=M264
scaffold145|size441769	blastx	protein_match	221036	222551	352	-	.	ID=scaffold145|size441769:hit:28532:3.12.0.2;Name=jgi|Phatr2|49223|estExt_fgenesh1_pg.C_chr_210109;score=352
scaffold145|size441769	blastx	match_part	221772	222551	330	-	.	ID=scaffold145|size441769:hsp:57666:3.12.0.2;Parent=scaffold145|size441769:hit:28532:3.12.0.2;Target=jgi|Phatr2|49223|estExt_fgenesh1_pg.C_chr_210109 52 273 +;Gap=M780
scaffold145|size441769	blastx	match_part	221036	221641	352	-	.	ID=scaffold145|size441769:hsp:57667:3.12.0.2;Parent=scaffold145|size441769:hit:28532:3.12.0.2;Target=jgi|Phatr2|49223|estExt_fgenesh1_pg.C_chr_210109 287 447 +;Gap=M606
scaffold145|size441769	blastx	protein_match	221036	222512	376	-	.	ID=scaffold145|size441769:hit:28533:3.12.0.2;Name=jgi|Fracy1|209155|estExt_Genewise1Plus.C_71068;score=376
scaffold145|size441769	blastx	match_part	222144	222512	165	-	.	ID=scaffold145|size441769:hsp:57668:3.12.0.2;Parent=scaffold145|size441769:hit:28533:3.12.0.2;Target=jgi|Fracy1|209155|estExt_Genewise1Plus.C_71068 61 177 +;Gap=M369
scaffold145|size441769	blastx	match_part	221772	221885	138	-	.	ID=scaffold145|size441769:hsp:57669:3.12.0.2;Parent=scaffold145|size441769:hit:28533:3.12.0.2;Target=jgi|Fracy1|209155|estExt_Genewise1Plus.C_71068 189 226 +;Gap=M114
scaffold145|size441769	blastx	match_part	221036	221641	376	-	.	ID=scaffold145|size441769:hsp:57670:3.12.0.2;Parent=scaffold145|size441769:hit:28533:3.12.0.2;Target=jgi|Fracy1|209155|estExt_Genewise1Plus.C_71068 240 427 +;Gap=M606
scaffold145|size441769	blastx	protein_match	221453	222014	203	-	.	ID=scaffold145|size441769:hit:28534:3.12.0.2;Name=jgi|Thaps3|36037|e_gw1.8.123.1;score=203
scaffold145|size441769	blastx	match_part	221766	222014	150	-	.	ID=scaffold145|size441769:hsp:57671:3.12.0.2;Parent=scaffold145|size441769:hit:28534:3.12.0.2;Target=jgi|Thaps3|36037|e_gw1.8.123.1 73 142 +;Gap=M249
scaffold145|size441769	blastx	match_part	221453	221647	203	-	.	ID=scaffold145|size441769:hsp:57672:3.12.0.2;Parent=scaffold145|size441769:hit:28534:3.12.0.2;Target=jgi|Thaps3|36037|e_gw1.8.123.1 147 211 +;Gap=M195
scaffold145|size441769	blastx	protein_match	221036	222512	371	-	.	ID=scaffold145|size441769:hit:28535:3.12.0.2;Name=jgi|Fracy1|265780|estExt_fgenesh2_pg.C_520136;score=371
scaffold145|size441769	blastx	match_part	221772	222512	286	-	.	ID=scaffold145|size441769:hsp:57673:3.12.0.2;Parent=scaffold145|size441769:hit:28535:3.12.0.2;Target=jgi|Fracy1|265780|estExt_fgenesh2_pg.C_520136 61 296 +;Gap=M741
scaffold145|size441769	blastx	match_part	221036	221641	371	-	.	ID=scaffold145|size441769:hsp:57674:3.12.0.2;Parent=scaffold145|size441769:hit:28535:3.12.0.2;Target=jgi|Fracy1|265780|estExt_fgenesh2_pg.C_520136 310 498 +;Gap=M606
scaffold145|size441769	blastx	protein_match	221450	222512	213	-	.	ID=scaffold145|size441769:hit:28536:3.12.0.2;Name=jgi|Thaoce1|102430|rna28223;score=213
scaffold145|size441769	blastx	match_part	221751	222512	121	-	.	ID=scaffold145|size441769:hsp:57675:3.12.0.2;Parent=scaffold145|size441769:hit:28536:3.12.0.2;Target=jgi|Thaoce1|102430|rna28223 107 285 +;Gap=M762
scaffold145|size441769	blastx	match_part	221450	221647	213	-	.	ID=scaffold145|size441769:hsp:57676:3.12.0.2;Parent=scaffold145|size441769:hit:28536:3.12.0.2;Target=jgi|Thaoce1|102430|rna28223 285 350 +;Gap=M198
scaffold145|size441769	blastx	protein_match	221435	222350	309	-	.	ID=scaffold145|size441769:hit:28537:3.12.0.2;Name=jgi|Thaps3|264608|thaps1_ua_kg.chr_19a_19000051;score=309
scaffold145|size441769	blastx	match_part	222234	222350	136	-	.	ID=scaffold145|size441769:hsp:57677:3.12.0.2;Parent=scaffold145|size441769:hit:28537:3.12.0.2;Target=jgi|Thaps3|264608|thaps1_ua_kg.chr_19a_19000051 1 34 +;Gap=M117
scaffold145|size441769	blastx	match_part	221751	222020	309	-	.	ID=scaffold145|size441769:hsp:57678:3.12.0.2;Parent=scaffold145|size441769:hit:28537:3.12.0.2;Target=jgi|Thaps3|264608|thaps1_ua_kg.chr_19a_19000051 36 117 +;Gap=M270
scaffold145|size441769	blastx	match_part	221435	221653	309	-	.	ID=scaffold145|size441769:hsp:57679:3.12.0.2;Parent=scaffold145|size441769:hit:28537:3.12.0.2;Target=jgi|Thaps3|264608|thaps1_ua_kg.chr_19a_19000051 115 187 +;Gap=M219
scaffold145|size441769	blastx	protein_match	221036	222512	376	-	.	ID=scaffold145|size441769:hit:28538:3.12.0.2;Name=jgi|Fracy1|209155|estExt_Genewise1Plus.C_71068;score=376
scaffold145|size441769	blastx	match_part	222144	222512	165	-	.	ID=scaffold145|size441769:hsp:57680:3.12.0.2;Parent=scaffold145|size441769:hit:28538:3.12.0.2;Target=jgi|Fracy1|209155|estExt_Genewise1Plus.C_71068 61 177 +;Gap=M369
scaffold145|size441769	blastx	match_part	221772	221885	138	-	.	ID=scaffold145|size441769:hsp:57681:3.12.0.2;Parent=scaffold145|size441769:hit:28538:3.12.0.2;Target=jgi|Fracy1|209155|estExt_Genewise1Plus.C_71068 189 226 +;Gap=M114
scaffold145|size441769	blastx	match_part	221036	221641	376	-	.	ID=scaffold145|size441769:hsp:57682:3.12.0.2;Parent=scaffold145|size441769:hit:28538:3.12.0.2;Target=jgi|Fracy1|209155|estExt_Genewise1Plus.C_71068 240 427 +;Gap=M606
scaffold145|size441769	blastx	protein_match	221036	222512	376	-	.	ID=scaffold145|size441769:hit:28539:3.12.0.2;Name=jgi|Fracy1|209155|estExt_Genewise1Plus.C_71068;score=376
scaffold145|size441769	blastx	match_part	222144	222512	165	-	.	ID=scaffold145|size441769:hsp:57683:3.12.0.2;Parent=scaffold145|size441769:hit:28539:3.12.0.2;Target=jgi|Fracy1|209155|estExt_Genewise1Plus.C_71068 61 177 +;Gap=M369
scaffold145|size441769	blastx	match_part	221772	221885	138	-	.	ID=scaffold145|size441769:hsp:57684:3.12.0.2;Parent=scaffold145|size441769:hit:28539:3.12.0.2;Target=jgi|Fracy1|209155|estExt_Genewise1Plus.C_71068 189 226 +;Gap=M114
scaffold145|size441769	blastx	match_part	221036	221641	376	-	.	ID=scaffold145|size441769:hsp:57685:3.12.0.2;Parent=scaffold145|size441769:hit:28539:3.12.0.2;Target=jgi|Fracy1|209155|estExt_Genewise1Plus.C_71068 240 427 +;Gap=M606
scaffold145|size441769	blastx	protein_match	221033	221551	347	-	.	ID=scaffold145|size441769:hit:28540:3.12.0.2;Name=jgi|Thaoce1|77002|rna7741;score=347
scaffold145|size441769	blastx	match_part	221033	221551	347	-	.	ID=scaffold145|size441769:hsp:57686:3.12.0.2;Parent=scaffold145|size441769:hit:28540:3.12.0.2;Target=jgi|Thaoce1|77002|rna7741 10 172 +;Gap=M519
scaffold145|size441769	blastx	protein_match	236092	237113	756	-	.	ID=scaffold145|size441769:hit:28541:3.12.0.2;Name=jgi|Fracy1|159998|gw1.13.404.1;score=756
scaffold145|size441769	blastx	match_part	236973	237113	160	-	.	ID=scaffold145|size441769:hsp:57687:3.12.0.2;Parent=scaffold145|size441769:hit:28541:3.12.0.2;Target=jgi|Fracy1|159998|gw1.13.404.1 12 58 +;Gap=M141
scaffold145|size441769	blastx	match_part	236092	236730	756	-	.	ID=scaffold145|size441769:hsp:57688:3.12.0.2;Parent=scaffold145|size441769:hit:28541:3.12.0.2;Target=jgi|Fracy1|159998|gw1.13.404.1 75 282 +;Gap=M639
scaffold145|size441769	blastx	match_part	236098	236472	175	-	.	ID=scaffold145|size441769:hsp:57689:3.12.0.2;Parent=scaffold145|size441769:hit:28541:3.12.0.2;Target=jgi|Fracy1|159998|gw1.13.404.1 1 141 +;Gap=M375
scaffold145|size441769	blastx	protein_match	236092	237113	756	-	.	ID=scaffold145|size441769:hit:28542:3.12.0.2;Name=jgi|Fracy1|159998|gw1.13.404.1;score=756
scaffold145|size441769	blastx	match_part	236973	237113	160	-	.	ID=scaffold145|size441769:hsp:57690:3.12.0.2;Parent=scaffold145|size441769:hit:28542:3.12.0.2;Target=jgi|Fracy1|159998|gw1.13.404.1 12 58 +;Gap=M141
scaffold145|size441769	blastx	match_part	236092	236730	756	-	.	ID=scaffold145|size441769:hsp:57691:3.12.0.2;Parent=scaffold145|size441769:hit:28542:3.12.0.2;Target=jgi|Fracy1|159998|gw1.13.404.1 75 282 +;Gap=M639
scaffold145|size441769	blastx	match_part	236098	236472	175	-	.	ID=scaffold145|size441769:hsp:57692:3.12.0.2;Parent=scaffold145|size441769:hit:28542:3.12.0.2;Target=jgi|Fracy1|159998|gw1.13.404.1 1 141 +;Gap=M375
scaffold145|size441769	blastx	protein_match	236092	237113	551	-	.	ID=scaffold145|size441769:hit:28543:3.12.0.2;Name=jgi|Phatr2|42523|estExt_fgenesh1_pg.C_chr_10129;score=551
scaffold145|size441769	blastx	match_part	236979	237113	150	-	.	ID=scaffold145|size441769:hsp:57693:3.12.0.2;Parent=scaffold145|size441769:hit:28543:3.12.0.2;Target=jgi|Phatr2|42523|estExt_fgenesh1_pg.C_chr_10129 67 111 +;Gap=M135
scaffold145|size441769	blastx	match_part	236092	236727	551	-	.	ID=scaffold145|size441769:hsp:57694:3.12.0.2;Parent=scaffold145|size441769:hit:28543:3.12.0.2;Target=jgi|Phatr2|42523|estExt_fgenesh1_pg.C_chr_10129 125 323 +;Gap=M636
scaffold145|size441769	blastx	match_part	236107	236496	207	-	.	ID=scaffold145|size441769:hsp:57695:3.12.0.2;Parent=scaffold145|size441769:hit:28543:3.12.0.2;Target=jgi|Phatr2|42523|estExt_fgenesh1_pg.C_chr_10129 48 186 +;Gap=M390
scaffold145|size441769	blastx	protein_match	236092	237113	756	-	.	ID=scaffold145|size441769:hit:28544:3.12.0.2;Name=jgi|Fracy1|159998|gw1.13.404.1;score=756
scaffold145|size441769	blastx	match_part	236973	237113	160	-	.	ID=scaffold145|size441769:hsp:57696:3.12.0.2;Parent=scaffold145|size441769:hit:28544:3.12.0.2;Target=jgi|Fracy1|159998|gw1.13.404.1 12 58 +;Gap=M141
scaffold145|size441769	blastx	match_part	236092	236730	756	-	.	ID=scaffold145|size441769:hsp:57697:3.12.0.2;Parent=scaffold145|size441769:hit:28544:3.12.0.2;Target=jgi|Fracy1|159998|gw1.13.404.1 75 282 +;Gap=M639
scaffold145|size441769	blastx	match_part	236098	236472	175	-	.	ID=scaffold145|size441769:hsp:57698:3.12.0.2;Parent=scaffold145|size441769:hit:28544:3.12.0.2;Target=jgi|Fracy1|159998|gw1.13.404.1 1 141 +;Gap=M375
scaffold145|size441769	blastx	protein_match	236092	237113	898	-	.	ID=scaffold145|size441769:hit:28545:3.12.0.2;Name=jgi|Thaoce1|90462|rna4011;score=898
scaffold145|size441769	blastx	match_part	236967	237113	173	-	.	ID=scaffold145|size441769:hsp:57699:3.12.0.2;Parent=scaffold145|size441769:hit:28545:3.12.0.2;Target=jgi|Thaoce1|90462|rna4011 97 145 +;Gap=M147
scaffold145|size441769	blastx	match_part	236092	236763	898	-	.	ID=scaffold145|size441769:hsp:57700:3.12.0.2;Parent=scaffold145|size441769:hit:28545:3.12.0.2;Target=jgi|Thaoce1|90462|rna4011 142 366 +;Gap=M672
scaffold145|size441769	blastx	match_part	236197	236472	204	-	.	ID=scaffold145|size441769:hsp:57701:3.12.0.2;Parent=scaffold145|size441769:hit:28545:3.12.0.2;Target=jgi|Thaoce1|90462|rna4011 86 179 +;Gap=M276
scaffold145|size441769	blastx	protein_match	252921	254339	280	-	.	ID=scaffold145|size441769:hit:28546:3.12.0.2;Name=jgi|Thaoce1|78424|rna9905;score=280
scaffold145|size441769	blastx	match_part	254130	254339	273	-	.	ID=scaffold145|size441769:hsp:57702:3.12.0.2;Parent=scaffold145|size441769:hit:28546:3.12.0.2;Target=jgi|Thaoce1|78424|rna9905 153 218 +;Gap=M210
scaffold145|size441769	blastx	match_part	253478	254023	177	-	.	ID=scaffold145|size441769:hsp:57703:3.12.0.2;Parent=scaffold145|size441769:hit:28546:3.12.0.2;Target=jgi|Thaoce1|78424|rna9905 269 456 +;Gap=M546
scaffold145|size441769	blastx	match_part	252921	253391	280	-	.	ID=scaffold145|size441769:hsp:57704:3.12.0.2;Parent=scaffold145|size441769:hit:28546:3.12.0.2;Target=jgi|Thaoce1|78424|rna9905 456 664 +;Gap=M471
scaffold145|size441769	blastx	protein_match	272635	283966	563	+	.	ID=scaffold145|size441769:hit:28547:3.12.0.2;Name=jgi|Thaps3|5766|fgenesh1_pg.C_chr_5000808;score=563
scaffold145|size441769	blastx	match_part	272635	274023	563	+	.	ID=scaffold145|size441769:hsp:57705:3.12.0.2;Parent=scaffold145|size441769:hit:28547:3.12.0.2;Target=jgi|Thaps3|5766|fgenesh1_pg.C_chr_5000808 110 605 +;Gap=M1389
scaffold145|size441769	blastx	match_part	273616	274266	589	+	.	ID=scaffold145|size441769:hsp:57706:3.12.0.2;Parent=scaffold145|size441769:hit:28547:3.12.0.2;Target=jgi|Thaps3|5766|fgenesh1_pg.C_chr_5000808 350 568 +;Gap=M651
scaffold145|size441769	blastx	match_part	274334	274765	517	+	.	ID=scaffold145|size441769:hsp:57707:3.12.0.2;Parent=scaffold145|size441769:hit:28547:3.12.0.2;Target=jgi|Thaps3|5766|fgenesh1_pg.C_chr_5000808 567 710 +;Gap=M432
scaffold145|size441769	blastx	match_part	274828	276198	1719	+	.	ID=scaffold145|size441769:hsp:57708:3.12.0.2;Parent=scaffold145|size441769:hit:28547:3.12.0.2;Target=jgi|Thaps3|5766|fgenesh1_pg.C_chr_5000808 706 1141 +;Gap=M1371
scaffold145|size441769	blastx	match_part	275401	276141	144	+	.	ID=scaffold145|size441769:hsp:57709:3.12.0.2;Parent=scaffold145|size441769:hit:28547:3.12.0.2;Target=jgi|Thaps3|5766|fgenesh1_pg.C_chr_5000808 654 954 +;Gap=M741
scaffold145|size441769	blastx	match_part	276273	280244	3946	+	.	ID=scaffold145|size441769:hsp:57710:3.12.0.2;Parent=scaffold145|size441769:hit:28547:3.12.0.2;Target=jgi|Thaps3|5766|fgenesh1_pg.C_chr_5000808 1141 2428 +;Gap=M3972
scaffold145|size441769	blastx	match_part	280262	283966	3903	+	.	ID=scaffold145|size441769:hsp:57711:3.12.0.2;Parent=scaffold145|size441769:hit:28547:3.12.0.2;Target=jgi|Thaps3|5766|fgenesh1_pg.C_chr_5000808 2406 3638 +;Gap=M3705
scaffold145|size441769	blastx	protein_match	273253	283927	235	+	.	ID=scaffold145|size441769:hit:28548:3.12.0.2;Name=jgi|Thaoce1|86517|rna1839;score=235
scaffold145|size441769	blastx	match_part	273253	274155	235	+	.	ID=scaffold145|size441769:hsp:57712:3.12.0.2;Parent=scaffold145|size441769:hit:28548:3.12.0.2;Target=jgi|Thaoce1|86517|rna1839 6 287 +;Gap=M903
scaffold145|size441769	blastx	match_part	273544	274266	567	+	.	ID=scaffold145|size441769:hsp:57713:3.12.0.2;Parent=scaffold145|size441769:hit:28548:3.12.0.2;Target=jgi|Thaoce1|86517|rna1839 2 228 +;Gap=M723
scaffold145|size441769	blastx	match_part	274334	274765	390	+	.	ID=scaffold145|size441769:hsp:57714:3.12.0.2;Parent=scaffold145|size441769:hit:28548:3.12.0.2;Target=jgi|Thaoce1|86517|rna1839 227 371 +;Gap=M432
scaffold145|size441769	blastx	match_part	274828	276198	1118	+	.	ID=scaffold145|size441769:hsp:57715:3.12.0.2;Parent=scaffold145|size441769:hit:28548:3.12.0.2;Target=jgi|Thaoce1|86517|rna1839 367 753 +;Gap=M1371
scaffold145|size441769	blastx	match_part	275404	276147	118	+	.	ID=scaffold145|size441769:hsp:57716:3.12.0.2;Parent=scaffold145|size441769:hit:28548:3.12.0.2;Target=jgi|Thaoce1|86517|rna1839 316 597 +;Gap=M744
scaffold145|size441769	blastx	match_part	276273	280241	3120	+	.	ID=scaffold145|size441769:hsp:57717:3.12.0.2;Parent=scaffold145|size441769:hit:28548:3.12.0.2;Target=jgi|Thaoce1|86517|rna1839 753 2042 +;Gap=M3969
scaffold145|size441769	blastx	match_part	280304	283927	2799	+	.	ID=scaffold145|size441769:hsp:57718:3.12.0.2;Parent=scaffold145|size441769:hit:28548:3.12.0.2;Target=jgi|Thaoce1|86517|rna1839 2038 3240 +;Gap=M3624
scaffold145|size441769	protein2genome	protein_match	221420	222518	471	-	.	ID=scaffold145|size441769:hit:28549:3.12.0.2;Name=jgi|Phatr2|49223|estExt_fgenesh1_pg.C_chr_210109;score=471
scaffold145|size441769	protein2genome	match_part	222179	222518	471	-	.	ID=scaffold145|size441769:hsp:57719:3.12.0.2;Parent=scaffold145|size441769:hit:28549:3.12.0.2;Target=jgi|Phatr2|49223|estExt_fgenesh1_pg.C_chr_210109 61 170 +;Gap=M340
scaffold145|size441769	protein2genome	match_part	221951	222109	471	-	.	ID=scaffold145|size441769:hsp:57720:3.12.0.2;Parent=scaffold145|size441769:hit:28549:3.12.0.2;Target=jgi|Phatr2|49223|estExt_fgenesh1_pg.C_chr_210109 171 223 +;Gap=M159
scaffold145|size441769	protein2genome	match_part	221753	221920	471	-	.	ID=scaffold145|size441769:hsp:57721:3.12.0.2;Parent=scaffold145|size441769:hit:28549:3.12.0.2;Target=jgi|Phatr2|49223|estExt_fgenesh1_pg.C_chr_210109 224 279 +;Gap=M168
scaffold145|size441769	protein2genome	match_part	221420	221661	471	-	.	ID=scaffold145|size441769:hsp:57722:3.12.0.2;Parent=scaffold145|size441769:hit:28549:3.12.0.2;Target=jgi|Phatr2|49223|estExt_fgenesh1_pg.C_chr_210109 280 360 +;Gap=M242
scaffold145|size441769	protein2genome	protein_match	221453	222299	325	-	.	ID=scaffold145|size441769:hit:28550:3.12.0.2;Name=jgi|Thaps3|36037|e_gw1.8.123.1;score=325
scaffold145|size441769	protein2genome	match_part	222223	222299	325	-	.	ID=scaffold145|size441769:hsp:57723:3.12.0.2;Parent=scaffold145|size441769:hit:28550:3.12.0.2;Target=jgi|Thaps3|36037|e_gw1.8.123.1 52 76 +;Gap=M77
scaffold145|size441769	protein2genome	match_part	221933	222000	325	-	.	ID=scaffold145|size441769:hsp:57724:3.12.0.2;Parent=scaffold145|size441769:hit:28550:3.12.0.2;Target=jgi|Thaps3|36037|e_gw1.8.123.1 77 99 +;Gap=M68
scaffold145|size441769	protein2genome	match_part	221753	221893	325	-	.	ID=scaffold145|size441769:hsp:57725:3.12.0.2;Parent=scaffold145|size441769:hit:28550:3.12.0.2;Target=jgi|Thaps3|36037|e_gw1.8.123.1 100 146 +;Gap=M141
scaffold145|size441769	protein2genome	match_part	221453	221646	325	-	.	ID=scaffold145|size441769:hsp:57726:3.12.0.2;Parent=scaffold145|size441769:hit:28550:3.12.0.2;Target=jgi|Thaps3|36037|e_gw1.8.123.1 147 211 +;Gap=M194
scaffold145|size441769	protein2genome	protein_match	221435	221894	495	-	.	ID=scaffold145|size441769:hit:28551:3.12.0.2;Name=jgi|Thaps3|264608|thaps1_ua_kg.chr_19a_19000051;score=495
scaffold145|size441769	protein2genome	match_part	221753	221894	495	-	.	ID=scaffold145|size441769:hsp:57727:3.12.0.2;Parent=scaffold145|size441769:hit:28551:3.12.0.2;Target=jgi|Thaps3|264608|thaps1_ua_kg.chr_19a_19000051 70 116 +;Gap=M142
scaffold145|size441769	protein2genome	match_part	221435	221646	495	-	.	ID=scaffold145|size441769:hsp:57728:3.12.0.2;Parent=scaffold145|size441769:hit:28551:3.12.0.2;Target=jgi|Thaps3|264608|thaps1_ua_kg.chr_19a_19000051 117 187 +;Gap=M212
scaffold145|size441769	protein2genome	protein_match	221033	221551	256	-	.	ID=scaffold145|size441769:hit:28552:3.12.0.2;Name=jgi|Thaoce1|77002|rna7741;score=256
scaffold145|size441769	protein2genome	match_part	221277	221551	256	-	.	ID=scaffold145|size441769:hsp:57729:3.12.0.2;Parent=scaffold145|size441769:hit:28552:3.12.0.2;Target=jgi|Thaoce1|77002|rna7741 10 103 +;Gap=M275
scaffold145|size441769	protein2genome	match_part	221033	221237	256	-	.	ID=scaffold145|size441769:hsp:57730:3.12.0.2;Parent=scaffold145|size441769:hit:28552:3.12.0.2;Target=jgi|Thaoce1|77002|rna7741 104 172 +;Gap=M205
scaffold145|size441769	protein2genome	protein_match	236197	236730	645	-	.	ID=scaffold145|size441769:hit:28553:3.12.0.2;Name=jgi|Fracy1|159998|gw1.13.404.1;score=645
scaffold145|size441769	protein2genome	match_part	236197	236730	645	-	.	ID=scaffold145|size441769:hsp:57731:3.12.0.2;Parent=scaffold145|size441769:hit:28553:3.12.0.2;Target=jgi|Fracy1|159998|gw1.13.404.1 75 256 +;Gap=M534
scaffold145|size441769	protein2genome	protein_match	236092	237306	641	-	.	ID=scaffold145|size441769:hit:28554:3.12.0.2;Name=jgi|Phatr2|42523|estExt_fgenesh1_pg.C_chr_10129;score=641
scaffold145|size441769	protein2genome	match_part	237261	237306	641	-	.	ID=scaffold145|size441769:hsp:57732:3.12.0.2;Parent=scaffold145|size441769:hit:28554:3.12.0.2;Target=jgi|Phatr2|42523|estExt_fgenesh1_pg.C_chr_10129 51 65 +;Gap=M46
scaffold145|size441769	protein2genome	match_part	236978	237115	641	-	.	ID=scaffold145|size441769:hsp:57733:3.12.0.2;Parent=scaffold145|size441769:hit:28554:3.12.0.2;Target=jgi|Phatr2|42523|estExt_fgenesh1_pg.C_chr_10129 66 111 +;Gap=M138
scaffold145|size441769	protein2genome	match_part	236235	236762	641	-	.	ID=scaffold145|size441769:hsp:57734:3.12.0.2;Parent=scaffold145|size441769:hit:28554:3.12.0.2;Target=jgi|Phatr2|42523|estExt_fgenesh1_pg.C_chr_10129 112 286 +;Gap=M528
scaffold145|size441769	protein2genome	match_part	236092	236201	641	-	.	ID=scaffold145|size441769:hsp:57735:3.12.0.2;Parent=scaffold145|size441769:hit:28554:3.12.0.2;Target=jgi|Phatr2|42523|estExt_fgenesh1_pg.C_chr_10129 287 323 +;Gap=M110
scaffold145|size441769	protein2genome	protein_match	236092	237291	1050	-	.	ID=scaffold145|size441769:hit:28555:3.12.0.2;Name=jgi|Thaoce1|90462|rna4011;score=1050
scaffold145|size441769	protein2genome	match_part	237261	237291	1050	-	.	ID=scaffold145|size441769:hsp:57736:3.12.0.2;Parent=scaffold145|size441769:hit:28555:3.12.0.2;Target=jgi|Thaoce1|90462|rna4011 86 95 +;Gap=M31
scaffold145|size441769	protein2genome	match_part	236978	237115	1050	-	.	ID=scaffold145|size441769:hsp:57737:3.12.0.2;Parent=scaffold145|size441769:hit:28555:3.12.0.2;Target=jgi|Thaoce1|90462|rna4011 96 141 +;Gap=M138
scaffold145|size441769	protein2genome	match_part	236092	236762	1050	-	.	ID=scaffold145|size441769:hsp:57738:3.12.0.2;Parent=scaffold145|size441769:hit:28555:3.12.0.2;Target=jgi|Thaoce1|90462|rna4011 142 366 +;Gap=M671
scaffold145|size441769	blastn	expressed_sequence_match	201112	201558	407	+	.	ID=scaffold145|size441769:hit:28556:3.12.0.2;Name=TRINITY_DN152_c0_g1_i1;score=407
scaffold145|size441769	blastn	match_part	201112	201558	407	+	.	ID=scaffold145|size441769:hsp:57739:3.12.0.2;Parent=scaffold145|size441769:hit:28556:3.12.0.2;Target=TRINITY_DN152_c0_g1_i1 2 449 +;Gap=M447
scaffold145|size441769	blastn	expressed_sequence_match	202094	202361	268	+	.	ID=scaffold145|size441769:hit:28557:3.12.0.2;Name=TRINITY_DN12869_c0_g1_i1;score=268
scaffold145|size441769	blastn	match_part	202094	202361	268	+	.	ID=scaffold145|size441769:hsp:57740:3.12.0.2;Parent=scaffold145|size441769:hit:28557:3.12.0.2;Target=TRINITY_DN12869_c0_g1_i1 1 268 +;Gap=M268
scaffold145|size441769	blastn	expressed_sequence_match	201842	202292	415	+	.	ID=scaffold145|size441769:hit:28558:3.12.0.2;Name=TRINITY_DN10417_c0_g1_i1;score=415
scaffold145|size441769	blastn	match_part	201842	202292	415	+	.	ID=scaffold145|size441769:hsp:57741:3.12.0.2;Parent=scaffold145|size441769:hit:28558:3.12.0.2;Target=TRINITY_DN10417_c0_g1_i1 1 451 +;Gap=M451
scaffold145|size441769	blastn	expressed_sequence_match	200507	201015	503	+	.	ID=scaffold145|size441769:hit:28559:3.12.0.2;Name=TRINITY_DN32_c0_g2_i1;score=503
scaffold145|size441769	blastn	match_part	200507	201015	503	+	.	ID=scaffold145|size441769:hsp:57742:3.12.0.2;Parent=scaffold145|size441769:hit:28559:3.12.0.2;Target=TRINITY_DN32_c0_g2_i1 1 509 +;Gap=M509
scaffold145|size441769	blastn	expressed_sequence_match	213050	218874	102	-	.	ID=scaffold145|size441769:hit:28560:3.12.0.2;Name=TRINITY_DN15389_c0_g1_i1;score=102
scaffold145|size441769	blastn	match_part	218721	218874	102	-	.	ID=scaffold145|size441769:hsp:57743:3.12.0.2;Parent=scaffold145|size441769:hit:28560:3.12.0.2;Target=TRINITY_DN15389_c0_g1_i1 6 160 +;Gap=M154
scaffold145|size441769	blastn	match_part	213050	213154	83	-	.	ID=scaffold145|size441769:hsp:57744:3.12.0.2;Parent=scaffold145|size441769:hit:28560:3.12.0.2;Target=TRINITY_DN15389_c0_g1_i1 77 182 +;Gap=M105
scaffold145|size441769	blastn	expressed_sequence_match	216222	216456	173	+	.	ID=scaffold145|size441769:hit:28561:3.12.0.2;Name=TRINITY_DN2711_c0_g1_i1;score=173
scaffold145|size441769	blastn	match_part	216222	216456	173	+	.	ID=scaffold145|size441769:hsp:57745:3.12.0.2;Parent=scaffold145|size441769:hit:28561:3.12.0.2;Target=TRINITY_DN2711_c0_g1_i1 26 266 +;Gap=M235
scaffold145|size441769	blastn	expressed_sequence_match	216222	216469	162	+	.	ID=scaffold145|size441769:hit:28562:3.12.0.2;Name=TRINITY_DN2711_c0_g2_i1;score=162
scaffold145|size441769	blastn	match_part	216222	216469	162	+	.	ID=scaffold145|size441769:hsp:57746:3.12.0.2;Parent=scaffold145|size441769:hit:28562:3.12.0.2;Target=TRINITY_DN2711_c0_g2_i1 26 279 +;Gap=M248
scaffold145|size441769	blastn	expressed_sequence_match	216989	217162	114	+	.	ID=scaffold145|size441769:hit:28563:3.12.0.2;Name=TRINITY_DN1011_c0_g1_i1;score=114
scaffold145|size441769	blastn	match_part	216989	217162	114	+	.	ID=scaffold145|size441769:hsp:57747:3.12.0.2;Parent=scaffold145|size441769:hit:28563:3.12.0.2;Target=TRINITY_DN1011_c0_g1_i1 46 219 +;Gap=M174
scaffold145|size441769	blastn	expressed_sequence_match	217046	217290	142	-	.	ID=scaffold145|size441769:hit:28564:3.12.0.2;Name=TRINITY_DN4068_c0_g1_i1;score=142
scaffold145|size441769	blastn	match_part	217046	217290	142	-	.	ID=scaffold145|size441769:hsp:57748:3.12.0.2;Parent=scaffold145|size441769:hit:28564:3.12.0.2;Target=TRINITY_DN4068_c0_g1_i1 6 256 +;Gap=M245
scaffold145|size441769	blastn	expressed_sequence_match	214530	214673	108	+	.	ID=scaffold145|size441769:hit:28565:3.12.0.2;Name=TRINITY_DN13298_c0_g1_i1;score=108
scaffold145|size441769	blastn	match_part	214530	214673	108	+	.	ID=scaffold145|size441769:hsp:57749:3.12.0.2;Parent=scaffold145|size441769:hit:28565:3.12.0.2;Target=TRINITY_DN13298_c0_g1_i1 79 222 +;Gap=M144
scaffold145|size441769	blastn	expressed_sequence_match	215903	216198	105	+	.	ID=scaffold145|size441769:hit:28566:3.12.0.2;Name=TRINITY_DN8742_c0_g3_i1;score=105
scaffold145|size441769	blastn	match_part	215903	216198	105	+	.	ID=scaffold145|size441769:hsp:57750:3.12.0.2;Parent=scaffold145|size441769:hit:28566:3.12.0.2;Target=TRINITY_DN8742_c0_g3_i1 232 529 +;Gap=M296
scaffold145|size441769	blastn	expressed_sequence_match	215973	216142	128	-	.	ID=scaffold145|size441769:hit:28567:3.12.0.2;Name=TRINITY_DN9744_c0_g1_i1;score=128
scaffold145|size441769	blastn	match_part	215973	216142	128	-	.	ID=scaffold145|size441769:hsp:57751:3.12.0.2;Parent=scaffold145|size441769:hit:28567:3.12.0.2;Target=TRINITY_DN9744_c0_g1_i1 1 173 +;Gap=M170
scaffold145|size441769	blastn	expressed_sequence_match	213041	218945	72	+	.	ID=scaffold145|size441769:hit:28568:3.12.0.2;Name=TRINITY_DN15476_c0_g2_i2;score=72
scaffold145|size441769	blastn	match_part	213041	213154	72	+	.	ID=scaffold145|size441769:hsp:57752:3.12.0.2;Parent=scaffold145|size441769:hit:28568:3.12.0.2;Target=TRINITY_DN15476_c0_g2_i2 164 277 +;Gap=M114
scaffold145|size441769	blastn	match_part	218735	218945	165	+	.	ID=scaffold145|size441769:hsp:57753:3.12.0.2;Parent=scaffold145|size441769:hit:28568:3.12.0.2;Target=TRINITY_DN15476_c0_g2_i2 209 420 +;Gap=M211
scaffold145|size441769	blastn	expressed_sequence_match	215903	216142	145	-	.	ID=scaffold145|size441769:hit:28569:3.12.0.2;Name=TRINITY_DN9744_c0_g1_i2;score=145
scaffold145|size441769	blastn	match_part	215903	216142	145	-	.	ID=scaffold145|size441769:hsp:57754:3.12.0.2;Parent=scaffold145|size441769:hit:28569:3.12.0.2;Target=TRINITY_DN9744_c0_g1_i2 1 242 +;Gap=M240
scaffold145|size441769	blastn	expressed_sequence_match	220772	223466	185	-	.	ID=scaffold145|size441769:hit:28570:3.12.0.2;Name=TRINITY_DN9017_c0_g1_i3;score=185
scaffold145|size441769	blastn	match_part	223282	223466	185	-	.	ID=scaffold145|size441769:hsp:57755:3.12.0.2;Parent=scaffold145|size441769:hit:28570:3.12.0.2;Target=TRINITY_DN9017_c0_g1_i3 8 192 +;Gap=M185
scaffold145|size441769	blastn	match_part	220772	222853	2058	-	.	ID=scaffold145|size441769:hsp:57756:3.12.0.2;Parent=scaffold145|size441769:hit:28570:3.12.0.2;Target=TRINITY_DN9017_c0_g1_i3 199 2280 +;Gap=M2082
scaffold145|size441769	blastn	expressed_sequence_match	221236	223441	484	-	.	ID=scaffold145|size441769:hit:28571:3.12.0.2;Name=TRINITY_DN16173_c0_g2_i1;score=484
scaffold145|size441769	blastn	match_part	222958	223441	484	-	.	ID=scaffold145|size441769:hsp:57757:3.12.0.2;Parent=scaffold145|size441769:hit:28571:3.12.0.2;Target=TRINITY_DN16173_c0_g2_i1 1 484 +;Gap=M484
scaffold145|size441769	blastn	match_part	221752	222849	1038	-	.	ID=scaffold145|size441769:hsp:57758:3.12.0.2;Parent=scaffold145|size441769:hit:28571:3.12.0.2;Target=TRINITY_DN16173_c0_g2_i1 485 1582 +;Gap=M1098
scaffold145|size441769	blastn	match_part	221236	221648	401	-	.	ID=scaffold145|size441769:hsp:57759:3.12.0.2;Parent=scaffold145|size441769:hit:28571:3.12.0.2;Target=TRINITY_DN16173_c0_g2_i1 1580 1992 +;Gap=M413
scaffold145|size441769	blastn	expressed_sequence_match	219984	223466	195	-	.	ID=scaffold145|size441769:hit:28572:3.12.0.2;Name=TRINITY_DN9017_c0_g1_i4;score=195
scaffold145|size441769	blastn	match_part	223272	223466	195	-	.	ID=scaffold145|size441769:hsp:57760:3.12.0.2;Parent=scaffold145|size441769:hit:28572:3.12.0.2;Target=TRINITY_DN9017_c0_g1_i4 8 202 +;Gap=M195
scaffold145|size441769	blastn	match_part	221752	222853	1102	-	.	ID=scaffold145|size441769:hsp:57761:3.12.0.2;Parent=scaffold145|size441769:hit:28572:3.12.0.2;Target=TRINITY_DN9017_c0_g1_i4 199 1300 +;Gap=M1102
scaffold145|size441769	blastn	match_part	219984	221648	1635	-	.	ID=scaffold145|size441769:hsp:57762:3.12.0.2;Parent=scaffold145|size441769:hit:28572:3.12.0.2;Target=TRINITY_DN9017_c0_g1_i4 1298 2962 +;Gap=M1665
scaffold145|size441769	blastn	expressed_sequence_match	219960	220964	867	+	.	ID=scaffold145|size441769:hit:28573:3.12.0.2;Name=TRINITY_DN15959_c0_g1_i1;score=867
scaffold145|size441769	blastn	match_part	219960	220964	867	+	.	ID=scaffold145|size441769:hsp:57763:3.12.0.2;Parent=scaffold145|size441769:hit:28573:3.12.0.2;Target=TRINITY_DN15959_c0_g1_i1 19 1023 +;Gap=M1005
scaffold145|size441769	blastn	expressed_sequence_match	219960	220964	958	+	.	ID=scaffold145|size441769:hit:28574:3.12.0.2;Name=TRINITY_DN15959_c0_g1_i2;score=958
scaffold145|size441769	blastn	match_part	219960	220964	958	+	.	ID=scaffold145|size441769:hsp:57764:3.12.0.2;Parent=scaffold145|size441769:hit:28574:3.12.0.2;Target=TRINITY_DN15959_c0_g1_i2 19 1022 +;Gap=M1005
scaffold145|size441769	blastn	expressed_sequence_match	219984	223466	1715	-	.	ID=scaffold145|size441769:hit:28575:3.12.0.2;Name=TRINITY_DN9017_c0_g1_i1;score=1715
scaffold145|size441769	blastn	match_part	221752	223466	1715	-	.	ID=scaffold145|size441769:hsp:57765:3.12.0.2;Parent=scaffold145|size441769:hit:28575:3.12.0.2;Target=TRINITY_DN9017_c0_g1_i1 8 1722 +;Gap=M1715
scaffold145|size441769	blastn	match_part	219984	221648	1635	-	.	ID=scaffold145|size441769:hsp:57766:3.12.0.2;Parent=scaffold145|size441769:hit:28575:3.12.0.2;Target=TRINITY_DN9017_c0_g1_i1 1720 3384 +;Gap=M1665
scaffold145|size441769	blastn	expressed_sequence_match	220772	223466	2671	-	.	ID=scaffold145|size441769:hit:28576:3.12.0.2;Name=TRINITY_DN9017_c0_g1_i2;score=2671
scaffold145|size441769	blastn	match_part	220772	223466	2671	-	.	ID=scaffold145|size441769:hsp:57767:3.12.0.2;Parent=scaffold145|size441769:hit:28576:3.12.0.2;Target=TRINITY_DN9017_c0_g1_i2 8 2702 +;Gap=M2695
scaffold145|size441769	blastn	expressed_sequence_match	223665	224321	657	+	.	ID=scaffold145|size441769:hit:28577:3.12.0.2;Name=TRINITY_DN8102_c0_g1_i1;score=657
scaffold145|size441769	blastn	match_part	223665	224321	657	+	.	ID=scaffold145|size441769:hsp:57768:3.12.0.2;Parent=scaffold145|size441769:hit:28577:3.12.0.2;Target=TRINITY_DN8102_c0_g1_i1 1 657 +;Gap=M657
scaffold145|size441769	blastn	expressed_sequence_match	224075	225649	955	+	.	ID=scaffold145|size441769:hit:28578:3.12.0.2;Name=TRINITY_DN2500_c0_g1_i1;score=955
scaffold145|size441769	blastn	match_part	224075	225029	955	+	.	ID=scaffold145|size441769:hsp:57769:3.12.0.2;Parent=scaffold145|size441769:hit:28578:3.12.0.2;Target=TRINITY_DN2500_c0_g1_i1 1 955 +;Gap=M955
scaffold145|size441769	blastn	match_part	225115	225649	535	+	.	ID=scaffold145|size441769:hsp:57770:3.12.0.2;Parent=scaffold145|size441769:hit:28578:3.12.0.2;Target=TRINITY_DN2500_c0_g1_i1 954 1488 +;Gap=M535
scaffold145|size441769	blastn	expressed_sequence_match	224218	225638	1421	-	.	ID=scaffold145|size441769:hit:28579:3.12.0.2;Name=TRINITY_DN10372_c0_g1_i1;score=1421
scaffold145|size441769	blastn	match_part	224218	225638	1421	-	.	ID=scaffold145|size441769:hsp:57771:3.12.0.2;Parent=scaffold145|size441769:hit:28579:3.12.0.2;Target=TRINITY_DN10372_c0_g1_i1 1 1421 +;Gap=M1421
scaffold145|size441769	blastn	expressed_sequence_match	223660	224002	331	-	.	ID=scaffold145|size441769:hit:28580:3.12.0.2;Name=TRINITY_DN13840_c0_g1_i1;score=331
scaffold145|size441769	blastn	match_part	223660	224002	331	-	.	ID=scaffold145|size441769:hsp:57772:3.12.0.2;Parent=scaffold145|size441769:hit:28580:3.12.0.2;Target=TRINITY_DN13840_c0_g1_i1 1 343 +;Gap=M343
scaffold145|size441769	blastn	expressed_sequence_match	226633	226852	118	-	.	ID=scaffold145|size441769:hit:28581:3.12.0.2;Name=TRINITY_DN24453_c0_g1_i1;score=118
scaffold145|size441769	blastn	match_part	226633	226852	118	-	.	ID=scaffold145|size441769:hsp:57773:3.12.0.2;Parent=scaffold145|size441769:hit:28581:3.12.0.2;Target=TRINITY_DN24453_c0_g1_i1 8 227 +;Gap=M220
scaffold145|size441769	blastn	expressed_sequence_match	227078	227292	83	+	.	ID=scaffold145|size441769:hit:28582:3.12.0.2;Name=TRINITY_DN15664_c0_g1_i1;score=83
scaffold145|size441769	blastn	match_part	227078	227292	83	+	.	ID=scaffold145|size441769:hsp:57774:3.12.0.2;Parent=scaffold145|size441769:hit:28582:3.12.0.2;Target=TRINITY_DN15664_c0_g1_i1 15 229 +;Gap=M215
scaffold145|size441769	blastn	expressed_sequence_match	235926	237626	357	-	.	ID=scaffold145|size441769:hit:28583:3.12.0.2;Name=TRINITY_DN4856_c0_g2_i1;score=357
scaffold145|size441769	blastn	match_part	237260	237626	357	-	.	ID=scaffold145|size441769:hsp:57775:3.12.0.2;Parent=scaffold145|size441769:hit:28583:3.12.0.2;Target=TRINITY_DN4856_c0_g2_i1 1 368 +;Gap=M367
scaffold145|size441769	blastn	match_part	236977	237115	139	-	.	ID=scaffold145|size441769:hsp:57776:3.12.0.2;Parent=scaffold145|size441769:hit:28583:3.12.0.2;Target=TRINITY_DN4856_c0_g2_i1 368 506 +;Gap=M139
scaffold145|size441769	blastn	match_part	235926	236765	840	-	.	ID=scaffold145|size441769:hsp:57777:3.12.0.2;Parent=scaffold145|size441769:hit:28583:3.12.0.2;Target=TRINITY_DN4856_c0_g2_i1 503 1342 +;Gap=M840
scaffold145|size441769	blastn	expressed_sequence_match	235926	237582	1651	-	.	ID=scaffold145|size441769:hit:28584:3.12.0.2;Name=TRINITY_DN13035_c0_g1_i1;score=1651
scaffold145|size441769	blastn	match_part	235926	237582	1651	-	.	ID=scaffold145|size441769:hsp:57778:3.12.0.2;Parent=scaffold145|size441769:hit:28584:3.12.0.2;Target=TRINITY_DN13035_c0_g1_i1 1 1657 +;Gap=M1657
scaffold145|size441769	blastn	expressed_sequence_match	235926	237582	281	-	.	ID=scaffold145|size441769:hit:28585:3.12.0.2;Name=TRINITY_DN13035_c0_g1_i2;score=281
scaffold145|size441769	blastn	match_part	237260	237582	281	-	.	ID=scaffold145|size441769:hsp:57779:3.12.0.2;Parent=scaffold145|size441769:hit:28585:3.12.0.2;Target=TRINITY_DN13035_c0_g1_i2 1 323 +;Gap=M323
scaffold145|size441769	blastn	match_part	235926	237115	1154	-	.	ID=scaffold145|size441769:hsp:57780:3.12.0.2;Parent=scaffold145|size441769:hit:28585:3.12.0.2;Target=TRINITY_DN13035_c0_g1_i2 323 1512 +;Gap=M1190
scaffold145|size441769	blastn	expressed_sequence_match	238788	239342	471	-	.	ID=scaffold145|size441769:hit:28586:3.12.0.2;Name=TRINITY_DN2617_c0_g1_i1;score=471
scaffold145|size441769	blastn	match_part	238788	239342	471	-	.	ID=scaffold145|size441769:hsp:57781:3.12.0.2;Parent=scaffold145|size441769:hit:28586:3.12.0.2;Target=TRINITY_DN2617_c0_g1_i1 228 782 +;Gap=M555
scaffold145|size441769	blastn	expressed_sequence_match	238788	239472	74	-	.	ID=scaffold145|size441769:hit:28587:3.12.0.2;Name=TRINITY_DN2617_c0_g2_i1;score=74
scaffold145|size441769	blastn	match_part	239369	239472	74	-	.	ID=scaffold145|size441769:hsp:57782:3.12.0.2;Parent=scaffold145|size441769:hit:28587:3.12.0.2;Target=TRINITY_DN2617_c0_g2_i1 173 276 +;Gap=M104
scaffold145|size441769	blastn	match_part	238788	239342	471	-	.	ID=scaffold145|size441769:hsp:57783:3.12.0.2;Parent=scaffold145|size441769:hit:28587:3.12.0.2;Target=TRINITY_DN2617_c0_g2_i1 307 861 +;Gap=M555
scaffold145|size441769	blastn	expressed_sequence_match	244139	244811	351	-	.	ID=scaffold145|size441769:hit:28588:3.12.0.2;Name=TRINITY_DN5847_c0_g1_i1;score=351
scaffold145|size441769	blastn	match_part	244461	244811	351	-	.	ID=scaffold145|size441769:hsp:57784:3.12.0.2;Parent=scaffold145|size441769:hit:28588:3.12.0.2;Target=TRINITY_DN5847_c0_g1_i1 1 351 +;Gap=M351
scaffold145|size441769	blastn	match_part	244139	244360	222	-	.	ID=scaffold145|size441769:hsp:57785:3.12.0.2;Parent=scaffold145|size441769:hit:28588:3.12.0.2;Target=TRINITY_DN5847_c0_g1_i1 352 573 +;Gap=M222
scaffold145|size441769	blastn	expressed_sequence_match	245076	250085	4992	-	.	ID=scaffold145|size441769:hit:28589:3.12.0.2;Name=TRINITY_DN15916_c0_g2_i1;score=4992
scaffold145|size441769	blastn	match_part	245076	250085	4992	-	.	ID=scaffold145|size441769:hsp:57786:3.12.0.2;Parent=scaffold145|size441769:hit:28589:3.12.0.2;Target=TRINITY_DN15916_c0_g2_i1 1 5010 +;Gap=M5010
scaffold145|size441769	blastn	expressed_sequence_match	250087	250486	97	+	.	ID=scaffold145|size441769:hit:28590:3.12.0.2;Name=TRINITY_DN5352_c0_g1_i1;score=97
scaffold145|size441769	blastn	match_part	250087	250183	97	+	.	ID=scaffold145|size441769:hsp:57787:3.12.0.2;Parent=scaffold145|size441769:hit:28590:3.12.0.2;Target=TRINITY_DN5352_c0_g1_i1 1 97 +;Gap=M97
scaffold145|size441769	blastn	match_part	250273	250486	182	+	.	ID=scaffold145|size441769:hsp:57788:3.12.0.2;Parent=scaffold145|size441769:hit:28590:3.12.0.2;Target=TRINITY_DN5352_c0_g1_i1 93 309 +;Gap=M214
scaffold145|size441769	blastn	expressed_sequence_match	245076	250085	3952	-	.	ID=scaffold145|size441769:hit:28591:3.12.0.2;Name=TRINITY_DN15916_c0_g2_i2;score=3952
scaffold145|size441769	blastn	match_part	246116	250085	3952	-	.	ID=scaffold145|size441769:hsp:57789:3.12.0.2;Parent=scaffold145|size441769:hit:28591:3.12.0.2;Target=TRINITY_DN15916_c0_g2_i2 1 3970 +;Gap=M3970
scaffold145|size441769	blastn	match_part	245898	246034	137	-	.	ID=scaffold145|size441769:hsp:57790:3.12.0.2;Parent=scaffold145|size441769:hit:28591:3.12.0.2;Target=TRINITY_DN15916_c0_g2_i2 3971 4107 +;Gap=M137
scaffold145|size441769	blastn	match_part	245076	245810	735	-	.	ID=scaffold145|size441769:hsp:57791:3.12.0.2;Parent=scaffold145|size441769:hit:28591:3.12.0.2;Target=TRINITY_DN15916_c0_g2_i2 4105 4839 +;Gap=M735
scaffold145|size441769	blastn	expressed_sequence_match	245234	250204	3793	-	.	ID=scaffold145|size441769:hit:28592:3.12.0.2;Name=TRINITY_DN7114_c0_g1_i1;score=3793
scaffold145|size441769	blastn	match_part	246360	250204	3793	-	.	ID=scaffold145|size441769:hsp:57792:3.12.0.2;Parent=scaffold145|size441769:hit:28592:3.12.0.2;Target=TRINITY_DN7114_c0_g1_i1 1 3846 +;Gap=M3845
scaffold145|size441769	blastn	match_part	246116	246277	162	-	.	ID=scaffold145|size441769:hsp:57793:3.12.0.2;Parent=scaffold145|size441769:hit:28592:3.12.0.2;Target=TRINITY_DN7114_c0_g1_i1 3846 4007 +;Gap=M162
scaffold145|size441769	blastn	match_part	245898	246034	137	-	.	ID=scaffold145|size441769:hsp:57794:3.12.0.2;Parent=scaffold145|size441769:hit:28592:3.12.0.2;Target=TRINITY_DN7114_c0_g1_i1 4008 4144 +;Gap=M137
scaffold145|size441769	blastn	match_part	245234	245810	577	-	.	ID=scaffold145|size441769:hsp:57795:3.12.0.2;Parent=scaffold145|size441769:hit:28592:3.12.0.2;Target=TRINITY_DN7114_c0_g1_i1 4142 4718 +;Gap=M577
scaffold145|size441769	blastn	expressed_sequence_match	245076	250085	3708	-	.	ID=scaffold145|size441769:hit:28593:3.12.0.2;Name=TRINITY_DN15916_c0_g2_i3;score=3708
scaffold145|size441769	blastn	match_part	246360	250085	3708	-	.	ID=scaffold145|size441769:hsp:57796:3.12.0.2;Parent=scaffold145|size441769:hit:28593:3.12.0.2;Target=TRINITY_DN15916_c0_g2_i3 1 3726 +;Gap=M3726
scaffold145|size441769	blastn	match_part	246116	246277	162	-	.	ID=scaffold145|size441769:hsp:57797:3.12.0.2;Parent=scaffold145|size441769:hit:28593:3.12.0.2;Target=TRINITY_DN15916_c0_g2_i3 3726 3887 +;Gap=M162
scaffold145|size441769	blastn	match_part	245898	246034	137	-	.	ID=scaffold145|size441769:hsp:57798:3.12.0.2;Parent=scaffold145|size441769:hit:28593:3.12.0.2;Target=TRINITY_DN15916_c0_g2_i3 3888 4024 +;Gap=M137
scaffold145|size441769	blastn	match_part	245076	245810	735	-	.	ID=scaffold145|size441769:hsp:57799:3.12.0.2;Parent=scaffold145|size441769:hit:28593:3.12.0.2;Target=TRINITY_DN15916_c0_g2_i3 4022 4756 +;Gap=M735
scaffold145|size441769	blastn	expressed_sequence_match	244900	245109	204	-	.	ID=scaffold145|size441769:hit:28594:3.12.0.2;Name=TRINITY_DN15916_c0_g1_i1;score=204
scaffold145|size441769	blastn	match_part	244900	245109	204	-	.	ID=scaffold145|size441769:hsp:57800:3.12.0.2;Parent=scaffold145|size441769:hit:28594:3.12.0.2;Target=TRINITY_DN15916_c0_g1_i1 1 210 +;Gap=M210
scaffold145|size441769	blastn	expressed_sequence_match	254000	255138	247	-	.	ID=scaffold145|size441769:hit:28595:3.12.0.2;Name=TRINITY_DN9611_c0_g1_i1;score=247
scaffold145|size441769	blastn	match_part	254827	255138	247	-	.	ID=scaffold145|size441769:hsp:57801:3.12.0.2;Parent=scaffold145|size441769:hit:28595:3.12.0.2;Target=TRINITY_DN9611_c0_g1_i1 1 318 +;Gap=M312
scaffold145|size441769	blastn	match_part	254000	254340	309	-	.	ID=scaffold145|size441769:hsp:57802:3.12.0.2;Parent=scaffold145|size441769:hit:28595:3.12.0.2;Target=TRINITY_DN9611_c0_g1_i1 318 660 +;Gap=M341
scaffold145|size441769	blastn	expressed_sequence_match	250739	255528	1870	-	.	ID=scaffold145|size441769:hit:28596:3.12.0.2;Name=TRINITY_DN9611_c0_g1_i2;score=1870
scaffold145|size441769	blastn	match_part	253480	255528	1870	-	.	ID=scaffold145|size441769:hsp:57803:3.12.0.2;Parent=scaffold145|size441769:hit:28596:3.12.0.2;Target=TRINITY_DN9611_c0_g1_i2 1 2057 +;Gap=M2049
scaffold145|size441769	blastn	match_part	252920	253391	418	-	.	ID=scaffold145|size441769:hsp:57804:3.12.0.2;Parent=scaffold145|size441769:hit:28596:3.12.0.2;Target=TRINITY_DN9611_c0_g1_i2 2057 2528 +;Gap=M472
scaffold145|size441769	blastn	match_part	250739	252807	1815	-	.	ID=scaffold145|size441769:hsp:57805:3.12.0.2;Parent=scaffold145|size441769:hit:28596:3.12.0.2;Target=TRINITY_DN9611_c0_g1_i2 2528 4594 +;Gap=M2069
scaffold145|size441769	blastn	expressed_sequence_match	250602	252517	1656	+	.	ID=scaffold145|size441769:hit:28597:3.12.0.2;Name=TRINITY_DN17025_c0_g1_i1;score=1656
scaffold145|size441769	blastn	match_part	250602	252517	1656	+	.	ID=scaffold145|size441769:hsp:57806:3.12.0.2;Parent=scaffold145|size441769:hit:28597:3.12.0.2;Target=TRINITY_DN17025_c0_g1_i1 1 1918 +;Gap=M1916
scaffold145|size441769	blastn	expressed_sequence_match	253536	255297	442	-	.	ID=scaffold145|size441769:hit:28598:3.12.0.2;Name=TRINITY_DN17590_c0_g1_i1;score=442
scaffold145|size441769	blastn	match_part	254827	255297	442	-	.	ID=scaffold145|size441769:hsp:57807:3.12.0.2;Parent=scaffold145|size441769:hit:28598:3.12.0.2;Target=TRINITY_DN17590_c0_g1_i1 26 493 +;Gap=M471
scaffold145|size441769	blastn	match_part	253536	254340	755	-	.	ID=scaffold145|size441769:hsp:57808:3.12.0.2;Parent=scaffold145|size441769:hit:28598:3.12.0.2;Target=TRINITY_DN17590_c0_g1_i1 493 1299 +;Gap=M805
scaffold145|size441769	blastn	expressed_sequence_match	254939	255336	268	-	.	ID=scaffold145|size441769:hit:28599:3.12.0.2;Name=TRINITY_DN17590_c0_g1_i2;score=268
scaffold145|size441769	blastn	match_part	254939	255336	268	-	.	ID=scaffold145|size441769:hsp:57809:3.12.0.2;Parent=scaffold145|size441769:hit:28599:3.12.0.2;Target=TRINITY_DN17590_c0_g1_i2 3 412 +;Gap=M398
scaffold145|size441769	blastn	expressed_sequence_match	254000	254795	659	-	.	ID=scaffold145|size441769:hit:28600:3.12.0.2;Name=TRINITY_DN17590_c0_g1_i4;score=659
scaffold145|size441769	blastn	match_part	254000	254795	659	-	.	ID=scaffold145|size441769:hsp:57810:3.12.0.2;Parent=scaffold145|size441769:hit:28600:3.12.0.2;Target=TRINITY_DN17590_c0_g1_i4 45 837 +;Gap=M796
scaffold145|size441769	blastn	expressed_sequence_match	252436	255336	44	-	.	ID=scaffold145|size441769:hit:28601:3.12.0.2;Name=TRINITY_DN17590_c0_g1_i5;score=44
scaffold145|size441769	blastn	match_part	255293	255336	44	-	.	ID=scaffold145|size441769:hsp:57811:3.12.0.2;Parent=scaffold145|size441769:hit:28601:3.12.0.2;Target=TRINITY_DN17590_c0_g1_i5 3 46 +;Gap=M44
scaffold145|size441769	blastn	match_part	253480	255297	1692	-	.	ID=scaffold145|size441769:hsp:57812:3.12.0.2;Parent=scaffold145|size441769:hit:28601:3.12.0.2;Target=TRINITY_DN17590_c0_g1_i5 50 1868 +;Gap=M1818
scaffold145|size441769	blastn	match_part	252436	253391	884	-	.	ID=scaffold145|size441769:hsp:57813:3.12.0.2;Parent=scaffold145|size441769:hit:28601:3.12.0.2;Target=TRINITY_DN17590_c0_g1_i5 1868 2823 +;Gap=M956
scaffold145|size441769	blastn	expressed_sequence_match	256283	256532	209	+	.	ID=scaffold145|size441769:hit:28602:3.12.0.2;Name=TRINITY_DN19327_c0_g1_i1;score=209
scaffold145|size441769	blastn	match_part	256283	256532	209	+	.	ID=scaffold145|size441769:hsp:57814:3.12.0.2;Parent=scaffold145|size441769:hit:28602:3.12.0.2;Target=TRINITY_DN19327_c0_g1_i1 1 249 +;Gap=M250
scaffold145|size441769	blastn	expressed_sequence_match	271914	284113	236	+	.	ID=scaffold145|size441769:hit:28603:3.12.0.2;Name=TRINITY_DN17357_c0_g2_i19;score=236
scaffold145|size441769	blastn	match_part	271914	272149	236	+	.	ID=scaffold145|size441769:hsp:57815:3.12.0.2;Parent=scaffold145|size441769:hit:28603:3.12.0.2;Target=TRINITY_DN17357_c0_g2_i19 1 236 +;Gap=M236
scaffold145|size441769	blastn	match_part	272261	274267	2007	+	.	ID=scaffold145|size441769:hsp:57816:3.12.0.2;Parent=scaffold145|size441769:hit:28603:3.12.0.2;Target=TRINITY_DN17357_c0_g2_i19 236 2242 +;Gap=M2007
scaffold145|size441769	blastn	match_part	274340	274766	427	+	.	ID=scaffold145|size441769:hsp:57817:3.12.0.2;Parent=scaffold145|size441769:hit:28603:3.12.0.2;Target=TRINITY_DN17357_c0_g2_i19 2242 2668 +;Gap=M427
scaffold145|size441769	blastn	match_part	274843	275569	727	+	.	ID=scaffold145|size441769:hsp:57818:3.12.0.2;Parent=scaffold145|size441769:hit:28603:3.12.0.2;Target=TRINITY_DN17357_c0_g2_i19 2668 3394 +;Gap=M727
scaffold145|size441769	blastn	match_part	275638	276197	560	+	.	ID=scaffold145|size441769:hsp:57819:3.12.0.2;Parent=scaffold145|size441769:hit:28603:3.12.0.2;Target=TRINITY_DN17357_c0_g2_i19 3391 3950 +;Gap=M560
scaffold145|size441769	blastn	match_part	276272	276333	62	+	.	ID=scaffold145|size441769:hsp:57820:3.12.0.2;Parent=scaffold145|size441769:hit:28603:3.12.0.2;Target=TRINITY_DN17357_c0_g2_i19 3948 4009 +;Gap=M62
scaffold145|size441769	blastn	match_part	276392	280226	3835	+	.	ID=scaffold145|size441769:hsp:57821:3.12.0.2;Parent=scaffold145|size441769:hit:28603:3.12.0.2;Target=TRINITY_DN17357_c0_g2_i19 4006 7840 +;Gap=M3835
scaffold145|size441769	blastn	match_part	280304	284113	3810	+	.	ID=scaffold145|size441769:hsp:57822:3.12.0.2;Parent=scaffold145|size441769:hit:28603:3.12.0.2;Target=TRINITY_DN17357_c0_g2_i19 7841 11650 +;Gap=M3810
scaffold145|size441769	blastn	expressed_sequence_match	272182	277064	1502	+	.	ID=scaffold145|size441769:hit:28604:3.12.0.2;Name=TRINITY_DN7382_c0_g1_i5;score=1502
scaffold145|size441769	blastn	match_part	272182	273683	1502	+	.	ID=scaffold145|size441769:hsp:57823:3.12.0.2;Parent=scaffold145|size441769:hit:28604:3.12.0.2;Target=TRINITY_DN7382_c0_g1_i5 1 1502 +;Gap=M1502
scaffold145|size441769	blastn	match_part	273772	274267	496	+	.	ID=scaffold145|size441769:hsp:57824:3.12.0.2;Parent=scaffold145|size441769:hit:28604:3.12.0.2;Target=TRINITY_DN7382_c0_g1_i5 1502 1997 +;Gap=M496
scaffold145|size441769	blastn	match_part	274340	274766	427	+	.	ID=scaffold145|size441769:hsp:57825:3.12.0.2;Parent=scaffold145|size441769:hit:28604:3.12.0.2;Target=TRINITY_DN7382_c0_g1_i5 1997 2423 +;Gap=M427
scaffold145|size441769	blastn	match_part	274843	275569	727	+	.	ID=scaffold145|size441769:hsp:57826:3.12.0.2;Parent=scaffold145|size441769:hit:28604:3.12.0.2;Target=TRINITY_DN7382_c0_g1_i5 2423 3149 +;Gap=M727
scaffold145|size441769	blastn	match_part	275638	276334	697	+	.	ID=scaffold145|size441769:hsp:57827:3.12.0.2;Parent=scaffold145|size441769:hit:28604:3.12.0.2;Target=TRINITY_DN7382_c0_g1_i5 3146 3842 +;Gap=M697
scaffold145|size441769	blastn	match_part	276413	277064	652	+	.	ID=scaffold145|size441769:hsp:57828:3.12.0.2;Parent=scaffold145|size441769:hit:28604:3.12.0.2;Target=TRINITY_DN7382_c0_g1_i5 3840 4491 +;Gap=M652
scaffold145|size441769	blastn	expressed_sequence_match	271920	284097	230	+	.	ID=scaffold145|size441769:hit:28605:3.12.0.2;Name=TRINITY_DN7382_c0_g1_i6;score=230
scaffold145|size441769	blastn	match_part	271920	272149	230	+	.	ID=scaffold145|size441769:hsp:57829:3.12.0.2;Parent=scaffold145|size441769:hit:28605:3.12.0.2;Target=TRINITY_DN7382_c0_g1_i6 30 259 +;Gap=M230
scaffold145|size441769	blastn	match_part	272297	274267	1971	+	.	ID=scaffold145|size441769:hsp:57830:3.12.0.2;Parent=scaffold145|size441769:hit:28605:3.12.0.2;Target=TRINITY_DN7382_c0_g1_i6 259 2229 +;Gap=M1971
scaffold145|size441769	blastn	match_part	274340	274766	427	+	.	ID=scaffold145|size441769:hsp:57831:3.12.0.2;Parent=scaffold145|size441769:hit:28605:3.12.0.2;Target=TRINITY_DN7382_c0_g1_i6 2229 2655 +;Gap=M427
scaffold145|size441769	blastn	match_part	274843	275569	727	+	.	ID=scaffold145|size441769:hsp:57832:3.12.0.2;Parent=scaffold145|size441769:hit:28605:3.12.0.2;Target=TRINITY_DN7382_c0_g1_i6 2655 3381 +;Gap=M727
scaffold145|size441769	blastn	match_part	275638	276197	560	+	.	ID=scaffold145|size441769:hsp:57833:3.12.0.2;Parent=scaffold145|size441769:hit:28605:3.12.0.2;Target=TRINITY_DN7382_c0_g1_i6 3378 3937 +;Gap=M560
scaffold145|size441769	blastn	match_part	276272	276334	63	+	.	ID=scaffold145|size441769:hsp:57834:3.12.0.2;Parent=scaffold145|size441769:hit:28605:3.12.0.2;Target=TRINITY_DN7382_c0_g1_i6 3935 3997 +;Gap=M63
scaffold145|size441769	blastn	match_part	276413	284097	7685	+	.	ID=scaffold145|size441769:hsp:57835:3.12.0.2;Parent=scaffold145|size441769:hit:28605:3.12.0.2;Target=TRINITY_DN7382_c0_g1_i6 3995 11679 +;Gap=M7685
scaffold145|size441769	blastn	expressed_sequence_match	271914	284113	2354	+	.	ID=scaffold145|size441769:hit:28606:3.12.0.2;Name=TRINITY_DN17357_c0_g2_i1;score=2354
scaffold145|size441769	blastn	match_part	271914	274267	2354	+	.	ID=scaffold145|size441769:hsp:57836:3.12.0.2;Parent=scaffold145|size441769:hit:28606:3.12.0.2;Target=TRINITY_DN17357_c0_g2_i1 1 2354 +;Gap=M2354
scaffold145|size441769	blastn	match_part	274340	276197	1858	+	.	ID=scaffold145|size441769:hsp:57837:3.12.0.2;Parent=scaffold145|size441769:hit:28606:3.12.0.2;Target=TRINITY_DN17357_c0_g2_i1 2354 4211 +;Gap=M1858
scaffold145|size441769	blastn	match_part	276272	276334	63	+	.	ID=scaffold145|size441769:hsp:57838:3.12.0.2;Parent=scaffold145|size441769:hit:28606:3.12.0.2;Target=TRINITY_DN17357_c0_g2_i1 4209 4271 +;Gap=M63
scaffold145|size441769	blastn	match_part	276413	280226	3814	+	.	ID=scaffold145|size441769:hsp:57839:3.12.0.2;Parent=scaffold145|size441769:hit:28606:3.12.0.2;Target=TRINITY_DN17357_c0_g2_i1 4269 8082 +;Gap=M3814
scaffold145|size441769	blastn	match_part	280304	284113	3810	+	.	ID=scaffold145|size441769:hsp:57840:3.12.0.2;Parent=scaffold145|size441769:hit:28606:3.12.0.2;Target=TRINITY_DN17357_c0_g2_i1 8083 11892 +;Gap=M3810
scaffold145|size441769	blastn	expressed_sequence_match	276272	277977	1706	+	.	ID=scaffold145|size441769:hit:28607:3.12.0.2;Name=TRINITY_DN17357_c0_g2_i21;score=1706
scaffold145|size441769	blastn	match_part	276272	277977	1706	+	.	ID=scaffold145|size441769:hsp:57841:3.12.0.2;Parent=scaffold145|size441769:hit:28607:3.12.0.2;Target=TRINITY_DN17357_c0_g2_i21 21 1726 +;Gap=M1706
scaffold145|size441769	blastn	expressed_sequence_match	271914	284113	236	+	.	ID=scaffold145|size441769:hit:28608:3.12.0.2;Name=TRINITY_DN17357_c0_g2_i2;score=236
scaffold145|size441769	blastn	match_part	271914	272149	236	+	.	ID=scaffold145|size441769:hsp:57842:3.12.0.2;Parent=scaffold145|size441769:hit:28608:3.12.0.2;Target=TRINITY_DN17357_c0_g2_i2 1 236 +;Gap=M236
scaffold145|size441769	blastn	match_part	272261	274267	2007	+	.	ID=scaffold145|size441769:hsp:57843:3.12.0.2;Parent=scaffold145|size441769:hit:28608:3.12.0.2;Target=TRINITY_DN17357_c0_g2_i2 236 2242 +;Gap=M2007
scaffold145|size441769	blastn	match_part	274340	275569	1230	+	.	ID=scaffold145|size441769:hsp:57844:3.12.0.2;Parent=scaffold145|size441769:hit:28608:3.12.0.2;Target=TRINITY_DN17357_c0_g2_i2 2242 3471 +;Gap=M1230
scaffold145|size441769	blastn	match_part	275638	276197	560	+	.	ID=scaffold145|size441769:hsp:57845:3.12.0.2;Parent=scaffold145|size441769:hit:28608:3.12.0.2;Target=TRINITY_DN17357_c0_g2_i2 3468 4027 +;Gap=M560
scaffold145|size441769	blastn	match_part	276272	276334	63	+	.	ID=scaffold145|size441769:hsp:57846:3.12.0.2;Parent=scaffold145|size441769:hit:28608:3.12.0.2;Target=TRINITY_DN17357_c0_g2_i2 4025 4087 +;Gap=M63
scaffold145|size441769	blastn	match_part	276413	280226	3814	+	.	ID=scaffold145|size441769:hsp:57847:3.12.0.2;Parent=scaffold145|size441769:hit:28608:3.12.0.2;Target=TRINITY_DN17357_c0_g2_i2 4085 7898 +;Gap=M3814
scaffold145|size441769	blastn	match_part	280304	284113	3810	+	.	ID=scaffold145|size441769:hsp:57848:3.12.0.2;Parent=scaffold145|size441769:hit:28608:3.12.0.2;Target=TRINITY_DN17357_c0_g2_i2 7899 11708 +;Gap=M3810
scaffold145|size441769	blastn	expressed_sequence_match	271914	284113	2354	+	.	ID=scaffold145|size441769:hit:28609:3.12.0.2;Name=TRINITY_DN17357_c0_g2_i23;score=2354
scaffold145|size441769	blastn	match_part	271914	274267	2354	+	.	ID=scaffold145|size441769:hsp:57849:3.12.0.2;Parent=scaffold145|size441769:hit:28609:3.12.0.2;Target=TRINITY_DN17357_c0_g2_i23 1 2354 +;Gap=M2354
scaffold145|size441769	blastn	match_part	274340	274766	427	+	.	ID=scaffold145|size441769:hsp:57850:3.12.0.2;Parent=scaffold145|size441769:hit:28609:3.12.0.2;Target=TRINITY_DN17357_c0_g2_i23 2354 2780 +;Gap=M427
scaffold145|size441769	blastn	match_part	274843	275569	727	+	.	ID=scaffold145|size441769:hsp:57851:3.12.0.2;Parent=scaffold145|size441769:hit:28609:3.12.0.2;Target=TRINITY_DN17357_c0_g2_i23 2780 3506 +;Gap=M727
scaffold145|size441769	blastn	match_part	275638	276197	560	+	.	ID=scaffold145|size441769:hsp:57852:3.12.0.2;Parent=scaffold145|size441769:hit:28609:3.12.0.2;Target=TRINITY_DN17357_c0_g2_i23 3503 4062 +;Gap=M560
scaffold145|size441769	blastn	match_part	276272	276334	63	+	.	ID=scaffold145|size441769:hsp:57853:3.12.0.2;Parent=scaffold145|size441769:hit:28609:3.12.0.2;Target=TRINITY_DN17357_c0_g2_i23 4060 4122 +;Gap=M63
scaffold145|size441769	blastn	match_part	276413	277977	1565	+	.	ID=scaffold145|size441769:hsp:57854:3.12.0.2;Parent=scaffold145|size441769:hit:28609:3.12.0.2;Target=TRINITY_DN17357_c0_g2_i23 4120 5684 +;Gap=M1565
scaffold145|size441769	blastn	match_part	278125	280226	2102	+	.	ID=scaffold145|size441769:hsp:57855:3.12.0.2;Parent=scaffold145|size441769:hit:28609:3.12.0.2;Target=TRINITY_DN17357_c0_g2_i23 5685 7786 +;Gap=M2102
scaffold145|size441769	blastn	match_part	280304	284113	3810	+	.	ID=scaffold145|size441769:hsp:57856:3.12.0.2;Parent=scaffold145|size441769:hit:28609:3.12.0.2;Target=TRINITY_DN17357_c0_g2_i23 7787 11596 +;Gap=M3810
scaffold145|size441769	blastn	expressed_sequence_match	272182	277064	1502	+	.	ID=scaffold145|size441769:hit:28610:3.12.0.2;Name=TRINITY_DN7382_c0_g1_i7;score=1502
scaffold145|size441769	blastn	match_part	272182	273683	1502	+	.	ID=scaffold145|size441769:hsp:57857:3.12.0.2;Parent=scaffold145|size441769:hit:28610:3.12.0.2;Target=TRINITY_DN7382_c0_g1_i7 1 1502 +;Gap=M1502
scaffold145|size441769	blastn	match_part	273772	274267	496	+	.	ID=scaffold145|size441769:hsp:57858:3.12.0.2;Parent=scaffold145|size441769:hit:28610:3.12.0.2;Target=TRINITY_DN7382_c0_g1_i7 1502 1997 +;Gap=M496
scaffold145|size441769	blastn	match_part	274340	274766	427	+	.	ID=scaffold145|size441769:hsp:57859:3.12.0.2;Parent=scaffold145|size441769:hit:28610:3.12.0.2;Target=TRINITY_DN7382_c0_g1_i7 1997 2423 +;Gap=M427
scaffold145|size441769	blastn	match_part	274843	275569	727	+	.	ID=scaffold145|size441769:hsp:57860:3.12.0.2;Parent=scaffold145|size441769:hit:28610:3.12.0.2;Target=TRINITY_DN7382_c0_g1_i7 2423 3149 +;Gap=M727
scaffold145|size441769	blastn	match_part	275638	276197	560	+	.	ID=scaffold145|size441769:hsp:57861:3.12.0.2;Parent=scaffold145|size441769:hit:28610:3.12.0.2;Target=TRINITY_DN7382_c0_g1_i7 3146 3705 +;Gap=M560
scaffold145|size441769	blastn	match_part	276272	277064	793	+	.	ID=scaffold145|size441769:hsp:57862:3.12.0.2;Parent=scaffold145|size441769:hit:28610:3.12.0.2;Target=TRINITY_DN7382_c0_g1_i7 3703 4495 +;Gap=M793
scaffold145|size441769	blastn	expressed_sequence_match	271920	284097	230	+	.	ID=scaffold145|size441769:hit:28611:3.12.0.2;Name=TRINITY_DN7382_c0_g1_i8;score=230
scaffold145|size441769	blastn	match_part	271920	272149	230	+	.	ID=scaffold145|size441769:hsp:57863:3.12.0.2;Parent=scaffold145|size441769:hit:28611:3.12.0.2;Target=TRINITY_DN7382_c0_g1_i8 30 259 +;Gap=M230
scaffold145|size441769	blastn	match_part	272261	274267	2007	+	.	ID=scaffold145|size441769:hsp:57864:3.12.0.2;Parent=scaffold145|size441769:hit:28611:3.12.0.2;Target=TRINITY_DN7382_c0_g1_i8 259 2265 +;Gap=M2007
scaffold145|size441769	blastn	match_part	274340	274766	427	+	.	ID=scaffold145|size441769:hsp:57865:3.12.0.2;Parent=scaffold145|size441769:hit:28611:3.12.0.2;Target=TRINITY_DN7382_c0_g1_i8 2265 2691 +;Gap=M427
scaffold145|size441769	blastn	match_part	274843	275569	727	+	.	ID=scaffold145|size441769:hsp:57866:3.12.0.2;Parent=scaffold145|size441769:hit:28611:3.12.0.2;Target=TRINITY_DN7382_c0_g1_i8 2691 3417 +;Gap=M727
scaffold145|size441769	blastn	match_part	275638	276197	560	+	.	ID=scaffold145|size441769:hsp:57867:3.12.0.2;Parent=scaffold145|size441769:hit:28611:3.12.0.2;Target=TRINITY_DN7382_c0_g1_i8 3414 3973 +;Gap=M560
scaffold145|size441769	blastn	match_part	276272	276334	63	+	.	ID=scaffold145|size441769:hsp:57868:3.12.0.2;Parent=scaffold145|size441769:hit:28611:3.12.0.2;Target=TRINITY_DN7382_c0_g1_i8 3971 4033 +;Gap=M63
scaffold145|size441769	blastn	match_part	276413	284097	7685	+	.	ID=scaffold145|size441769:hsp:57869:3.12.0.2;Parent=scaffold145|size441769:hit:28611:3.12.0.2;Target=TRINITY_DN7382_c0_g1_i8 4031 11715 +;Gap=M7685
scaffold145|size441769	blastn	expressed_sequence_match	271914	284113	2354	+	.	ID=scaffold145|size441769:hit:28612:3.12.0.2;Name=TRINITY_DN17357_c0_g2_i4;score=2354
scaffold145|size441769	blastn	match_part	271914	274267	2354	+	.	ID=scaffold145|size441769:hsp:57870:3.12.0.2;Parent=scaffold145|size441769:hit:28612:3.12.0.2;Target=TRINITY_DN17357_c0_g2_i4 1 2354 +;Gap=M2354
scaffold145|size441769	blastn	match_part	274340	274766	427	+	.	ID=scaffold145|size441769:hsp:57871:3.12.0.2;Parent=scaffold145|size441769:hit:28612:3.12.0.2;Target=TRINITY_DN17357_c0_g2_i4 2354 2780 +;Gap=M427
scaffold145|size441769	blastn	match_part	274843	275569	727	+	.	ID=scaffold145|size441769:hsp:57872:3.12.0.2;Parent=scaffold145|size441769:hit:28612:3.12.0.2;Target=TRINITY_DN17357_c0_g2_i4 2780 3506 +;Gap=M727
scaffold145|size441769	blastn	match_part	275638	276197	560	+	.	ID=scaffold145|size441769:hsp:57873:3.12.0.2;Parent=scaffold145|size441769:hit:28612:3.12.0.2;Target=TRINITY_DN17357_c0_g2_i4 3503 4062 +;Gap=M560
scaffold145|size441769	blastn	match_part	276272	276333	62	+	.	ID=scaffold145|size441769:hsp:57874:3.12.0.2;Parent=scaffold145|size441769:hit:28612:3.12.0.2;Target=TRINITY_DN17357_c0_g2_i4 4060 4121 +;Gap=M62
scaffold145|size441769	blastn	match_part	276392	280226	3835	+	.	ID=scaffold145|size441769:hsp:57875:3.12.0.2;Parent=scaffold145|size441769:hit:28612:3.12.0.2;Target=TRINITY_DN17357_c0_g2_i4 4118 7952 +;Gap=M3835
scaffold145|size441769	blastn	match_part	280304	284113	3810	+	.	ID=scaffold145|size441769:hsp:57876:3.12.0.2;Parent=scaffold145|size441769:hit:28612:3.12.0.2;Target=TRINITY_DN17357_c0_g2_i4 7953 11762 +;Gap=M3810
scaffold145|size441769	blastn	expressed_sequence_match	271914	276333	236	+	.	ID=scaffold145|size441769:hit:28613:3.12.0.2;Name=TRINITY_DN17357_c0_g2_i24;score=236
scaffold145|size441769	blastn	match_part	271914	272149	236	+	.	ID=scaffold145|size441769:hsp:57877:3.12.0.2;Parent=scaffold145|size441769:hit:28613:3.12.0.2;Target=TRINITY_DN17357_c0_g2_i24 1 236 +;Gap=M236
scaffold145|size441769	blastn	match_part	272297	274267	1971	+	.	ID=scaffold145|size441769:hsp:57878:3.12.0.2;Parent=scaffold145|size441769:hit:28613:3.12.0.2;Target=TRINITY_DN17357_c0_g2_i24 236 2206 +;Gap=M1971
scaffold145|size441769	blastn	match_part	274347	274766	420	+	.	ID=scaffold145|size441769:hsp:57879:3.12.0.2;Parent=scaffold145|size441769:hit:28613:3.12.0.2;Target=TRINITY_DN17357_c0_g2_i24 2206 2625 +;Gap=M420
scaffold145|size441769	blastn	match_part	274843	275569	727	+	.	ID=scaffold145|size441769:hsp:57880:3.12.0.2;Parent=scaffold145|size441769:hit:28613:3.12.0.2;Target=TRINITY_DN17357_c0_g2_i24 2625 3351 +;Gap=M727
scaffold145|size441769	blastn	match_part	275638	276333	696	+	.	ID=scaffold145|size441769:hsp:57881:3.12.0.2;Parent=scaffold145|size441769:hit:28613:3.12.0.2;Target=TRINITY_DN17357_c0_g2_i24 3348 4043 +;Gap=M696
scaffold145|size441769	blastn	expressed_sequence_match	271914	284113	2354	+	.	ID=scaffold145|size441769:hit:28614:3.12.0.2;Name=TRINITY_DN17357_c0_g2_i25;score=2354
scaffold145|size441769	blastn	match_part	271914	274267	2354	+	.	ID=scaffold145|size441769:hsp:57882:3.12.0.2;Parent=scaffold145|size441769:hit:28614:3.12.0.2;Target=TRINITY_DN17357_c0_g2_i25 1 2354 +;Gap=M2354
scaffold145|size441769	blastn	match_part	274340	274766	427	+	.	ID=scaffold145|size441769:hsp:57883:3.12.0.2;Parent=scaffold145|size441769:hit:28614:3.12.0.2;Target=TRINITY_DN17357_c0_g2_i25 2354 2780 +;Gap=M427
scaffold145|size441769	blastn	match_part	274843	276333	1491	+	.	ID=scaffold145|size441769:hsp:57884:3.12.0.2;Parent=scaffold145|size441769:hit:28614:3.12.0.2;Target=TRINITY_DN17357_c0_g2_i25 2780 4270 +;Gap=M1491
scaffold145|size441769	blastn	match_part	276392	280226	3835	+	.	ID=scaffold145|size441769:hsp:57885:3.12.0.2;Parent=scaffold145|size441769:hit:28614:3.12.0.2;Target=TRINITY_DN17357_c0_g2_i25 4267 8101 +;Gap=M3835
scaffold145|size441769	blastn	match_part	280304	284113	3810	+	.	ID=scaffold145|size441769:hsp:57886:3.12.0.2;Parent=scaffold145|size441769:hit:28614:3.12.0.2;Target=TRINITY_DN17357_c0_g2_i25 8102 11911 +;Gap=M3810
scaffold145|size441769	blastn	expressed_sequence_match	271914	284113	2354	+	.	ID=scaffold145|size441769:hit:28615:3.12.0.2;Name=TRINITY_DN17357_c0_g2_i7;score=2354
scaffold145|size441769	blastn	match_part	271914	274267	2354	+	.	ID=scaffold145|size441769:hsp:57887:3.12.0.2;Parent=scaffold145|size441769:hit:28615:3.12.0.2;Target=TRINITY_DN17357_c0_g2_i7 1 2354 +;Gap=M2354
scaffold145|size441769	blastn	match_part	274340	275569	1230	+	.	ID=scaffold145|size441769:hsp:57888:3.12.0.2;Parent=scaffold145|size441769:hit:28615:3.12.0.2;Target=TRINITY_DN17357_c0_g2_i7 2354 3583 +;Gap=M1230
scaffold145|size441769	blastn	match_part	275638	276197	560	+	.	ID=scaffold145|size441769:hsp:57889:3.12.0.2;Parent=scaffold145|size441769:hit:28615:3.12.0.2;Target=TRINITY_DN17357_c0_g2_i7 3580 4139 +;Gap=M560
scaffold145|size441769	blastn	match_part	276272	276333	62	+	.	ID=scaffold145|size441769:hsp:57890:3.12.0.2;Parent=scaffold145|size441769:hit:28615:3.12.0.2;Target=TRINITY_DN17357_c0_g2_i7 4137 4198 +;Gap=M62
scaffold145|size441769	blastn	match_part	276392	280226	3835	+	.	ID=scaffold145|size441769:hsp:57891:3.12.0.2;Parent=scaffold145|size441769:hit:28615:3.12.0.2;Target=TRINITY_DN17357_c0_g2_i7 4195 8029 +;Gap=M3835
scaffold145|size441769	blastn	match_part	280304	284113	3810	+	.	ID=scaffold145|size441769:hsp:57892:3.12.0.2;Parent=scaffold145|size441769:hit:28615:3.12.0.2;Target=TRINITY_DN17357_c0_g2_i7 8030 11839 +;Gap=M3810
scaffold145|size441769	blastn	expressed_sequence_match	271920	272193	274	+	.	ID=scaffold145|size441769:hit:28616:3.12.0.2;Name=TRINITY_DN7382_c0_g2_i1;score=274
scaffold145|size441769	blastn	match_part	271920	272193	274	+	.	ID=scaffold145|size441769:hsp:57893:3.12.0.2;Parent=scaffold145|size441769:hit:28616:3.12.0.2;Target=TRINITY_DN7382_c0_g2_i1 30 303 +;Gap=M274
scaffold145|size441769	blastn	expressed_sequence_match	271914	284113	2354	+	.	ID=scaffold145|size441769:hit:28617:3.12.0.2;Name=TRINITY_DN17357_c0_g2_i9;score=2354
scaffold145|size441769	blastn	match_part	271914	274267	2354	+	.	ID=scaffold145|size441769:hsp:57894:3.12.0.2;Parent=scaffold145|size441769:hit:28617:3.12.0.2;Target=TRINITY_DN17357_c0_g2_i9 1 2354 +;Gap=M2354
scaffold145|size441769	blastn	match_part	274340	274766	427	+	.	ID=scaffold145|size441769:hsp:57895:3.12.0.2;Parent=scaffold145|size441769:hit:28617:3.12.0.2;Target=TRINITY_DN17357_c0_g2_i9 2354 2780 +;Gap=M427
scaffold145|size441769	blastn	match_part	274843	275569	727	+	.	ID=scaffold145|size441769:hsp:57896:3.12.0.2;Parent=scaffold145|size441769:hit:28617:3.12.0.2;Target=TRINITY_DN17357_c0_g2_i9 2780 3506 +;Gap=M727
scaffold145|size441769	blastn	match_part	275638	276197	560	+	.	ID=scaffold145|size441769:hsp:57897:3.12.0.2;Parent=scaffold145|size441769:hit:28617:3.12.0.2;Target=TRINITY_DN17357_c0_g2_i9 3503 4062 +;Gap=M560
scaffold145|size441769	blastn	match_part	276272	276333	62	+	.	ID=scaffold145|size441769:hsp:57898:3.12.0.2;Parent=scaffold145|size441769:hit:28617:3.12.0.2;Target=TRINITY_DN17357_c0_g2_i9 4060 4121 +;Gap=M62
scaffold145|size441769	blastn	match_part	276392	284113	7722	+	.	ID=scaffold145|size441769:hsp:57899:3.12.0.2;Parent=scaffold145|size441769:hit:28617:3.12.0.2;Target=TRINITY_DN17357_c0_g2_i9 4118 11839 +;Gap=M7722
scaffold145|size441769	blastn	expressed_sequence_match	271914	284113	2354	+	.	ID=scaffold145|size441769:hit:28618:3.12.0.2;Name=TRINITY_DN17357_c0_g2_i27;score=2354
scaffold145|size441769	blastn	match_part	271914	274267	2354	+	.	ID=scaffold145|size441769:hsp:57900:3.12.0.2;Parent=scaffold145|size441769:hit:28618:3.12.0.2;Target=TRINITY_DN17357_c0_g2_i27 1 2354 +;Gap=M2354
scaffold145|size441769	blastn	match_part	274340	275569	1230	+	.	ID=scaffold145|size441769:hsp:57901:3.12.0.2;Parent=scaffold145|size441769:hit:28618:3.12.0.2;Target=TRINITY_DN17357_c0_g2_i27 2354 3583 +;Gap=M1230
scaffold145|size441769	blastn	match_part	275638	276334	697	+	.	ID=scaffold145|size441769:hsp:57902:3.12.0.2;Parent=scaffold145|size441769:hit:28618:3.12.0.2;Target=TRINITY_DN17357_c0_g2_i27 3580 4276 +;Gap=M697
scaffold145|size441769	blastn	match_part	276413	280226	3814	+	.	ID=scaffold145|size441769:hsp:57903:3.12.0.2;Parent=scaffold145|size441769:hit:28618:3.12.0.2;Target=TRINITY_DN17357_c0_g2_i27 4274 8087 +;Gap=M3814
scaffold145|size441769	blastn	match_part	280304	284113	3810	+	.	ID=scaffold145|size441769:hsp:57904:3.12.0.2;Parent=scaffold145|size441769:hit:28618:3.12.0.2;Target=TRINITY_DN17357_c0_g2_i27 8088 11897 +;Gap=M3810
scaffold145|size441769	blastn	expressed_sequence_match	271914	284113	236	+	.	ID=scaffold145|size441769:hit:28619:3.12.0.2;Name=TRINITY_DN17357_c0_g2_i11;score=236
scaffold145|size441769	blastn	match_part	271914	272149	236	+	.	ID=scaffold145|size441769:hsp:57905:3.12.0.2;Parent=scaffold145|size441769:hit:28619:3.12.0.2;Target=TRINITY_DN17357_c0_g2_i11 1 236 +;Gap=M236
scaffold145|size441769	blastn	match_part	272261	274267	2007	+	.	ID=scaffold145|size441769:hsp:57906:3.12.0.2;Parent=scaffold145|size441769:hit:28619:3.12.0.2;Target=TRINITY_DN17357_c0_g2_i11 236 2242 +;Gap=M2007
scaffold145|size441769	blastn	match_part	274340	274766	427	+	.	ID=scaffold145|size441769:hsp:57907:3.12.0.2;Parent=scaffold145|size441769:hit:28619:3.12.0.2;Target=TRINITY_DN17357_c0_g2_i11 2242 2668 +;Gap=M427
scaffold145|size441769	blastn	match_part	274843	276197	1355	+	.	ID=scaffold145|size441769:hsp:57908:3.12.0.2;Parent=scaffold145|size441769:hit:28619:3.12.0.2;Target=TRINITY_DN17357_c0_g2_i11 2668 4022 +;Gap=M1355
scaffold145|size441769	blastn	match_part	276272	276334	63	+	.	ID=scaffold145|size441769:hsp:57909:3.12.0.2;Parent=scaffold145|size441769:hit:28619:3.12.0.2;Target=TRINITY_DN17357_c0_g2_i11 4020 4082 +;Gap=M63
scaffold145|size441769	blastn	match_part	276413	280226	3814	+	.	ID=scaffold145|size441769:hsp:57910:3.12.0.2;Parent=scaffold145|size441769:hit:28619:3.12.0.2;Target=TRINITY_DN17357_c0_g2_i11 4080 7893 +;Gap=M3814
scaffold145|size441769	blastn	match_part	280304	284113	3810	+	.	ID=scaffold145|size441769:hsp:57911:3.12.0.2;Parent=scaffold145|size441769:hit:28619:3.12.0.2;Target=TRINITY_DN17357_c0_g2_i11 7894 11703 +;Gap=M3810
scaffold145|size441769	blastn	expressed_sequence_match	271914	276334	236	+	.	ID=scaffold145|size441769:hit:28620:3.12.0.2;Name=TRINITY_DN17357_c0_g2_i28;score=236
scaffold145|size441769	blastn	match_part	271914	272149	236	+	.	ID=scaffold145|size441769:hsp:57912:3.12.0.2;Parent=scaffold145|size441769:hit:28620:3.12.0.2;Target=TRINITY_DN17357_c0_g2_i28 1 236 +;Gap=M236
scaffold145|size441769	blastn	match_part	272297	274267	1971	+	.	ID=scaffold145|size441769:hsp:57913:3.12.0.2;Parent=scaffold145|size441769:hit:28620:3.12.0.2;Target=TRINITY_DN17357_c0_g2_i28 236 2206 +;Gap=M1971
scaffold145|size441769	blastn	match_part	274340	275569	1230	+	.	ID=scaffold145|size441769:hsp:57914:3.12.0.2;Parent=scaffold145|size441769:hit:28620:3.12.0.2;Target=TRINITY_DN17357_c0_g2_i28 2206 3435 +;Gap=M1230
scaffold145|size441769	blastn	match_part	275638	276334	697	+	.	ID=scaffold145|size441769:hsp:57915:3.12.0.2;Parent=scaffold145|size441769:hit:28620:3.12.0.2;Target=TRINITY_DN17357_c0_g2_i28 3432 4128 +;Gap=M697
scaffold145|size441769	blastn	expressed_sequence_match	271914	284113	2354	+	.	ID=scaffold145|size441769:hit:28621:3.12.0.2;Name=TRINITY_DN17357_c0_g2_i13;score=2354
scaffold145|size441769	blastn	match_part	271914	274267	2354	+	.	ID=scaffold145|size441769:hsp:57916:3.12.0.2;Parent=scaffold145|size441769:hit:28621:3.12.0.2;Target=TRINITY_DN17357_c0_g2_i13 1 2354 +;Gap=M2354
scaffold145|size441769	blastn	match_part	274340	274766	427	+	.	ID=scaffold145|size441769:hsp:57917:3.12.0.2;Parent=scaffold145|size441769:hit:28621:3.12.0.2;Target=TRINITY_DN17357_c0_g2_i13 2354 2780 +;Gap=M427
scaffold145|size441769	blastn	match_part	274843	275569	727	+	.	ID=scaffold145|size441769:hsp:57918:3.12.0.2;Parent=scaffold145|size441769:hit:28621:3.12.0.2;Target=TRINITY_DN17357_c0_g2_i13 2780 3506 +;Gap=M727
scaffold145|size441769	blastn	match_part	275638	276333	696	+	.	ID=scaffold145|size441769:hsp:57919:3.12.0.2;Parent=scaffold145|size441769:hit:28621:3.12.0.2;Target=TRINITY_DN17357_c0_g2_i13 3503 4198 +;Gap=M696
scaffold145|size441769	blastn	match_part	276392	280226	3835	+	.	ID=scaffold145|size441769:hsp:57920:3.12.0.2;Parent=scaffold145|size441769:hit:28621:3.12.0.2;Target=TRINITY_DN17357_c0_g2_i13 4195 8029 +;Gap=M3835
scaffold145|size441769	blastn	match_part	280304	284113	3810	+	.	ID=scaffold145|size441769:hsp:57921:3.12.0.2;Parent=scaffold145|size441769:hit:28621:3.12.0.2;Target=TRINITY_DN17357_c0_g2_i13 8030 11839 +;Gap=M3810
scaffold145|size441769	blastn	expressed_sequence_match	272182	277064	1502	+	.	ID=scaffold145|size441769:hit:28622:3.12.0.2;Name=TRINITY_DN7382_c0_g1_i2;score=1502
scaffold145|size441769	blastn	match_part	272182	273683	1502	+	.	ID=scaffold145|size441769:hsp:57922:3.12.0.2;Parent=scaffold145|size441769:hit:28622:3.12.0.2;Target=TRINITY_DN7382_c0_g1_i2 1 1502 +;Gap=M1502
scaffold145|size441769	blastn	match_part	273772	274267	496	+	.	ID=scaffold145|size441769:hsp:57923:3.12.0.2;Parent=scaffold145|size441769:hit:28622:3.12.0.2;Target=TRINITY_DN7382_c0_g1_i2 1502 1997 +;Gap=M496
scaffold145|size441769	blastn	match_part	274340	274766	427	+	.	ID=scaffold145|size441769:hsp:57924:3.12.0.2;Parent=scaffold145|size441769:hit:28622:3.12.0.2;Target=TRINITY_DN7382_c0_g1_i2 1997 2423 +;Gap=M427
scaffold145|size441769	blastn	match_part	274843	275569	727	+	.	ID=scaffold145|size441769:hsp:57925:3.12.0.2;Parent=scaffold145|size441769:hit:28622:3.12.0.2;Target=TRINITY_DN7382_c0_g1_i2 2423 3149 +;Gap=M727
scaffold145|size441769	blastn	match_part	275638	276197	560	+	.	ID=scaffold145|size441769:hsp:57926:3.12.0.2;Parent=scaffold145|size441769:hit:28622:3.12.0.2;Target=TRINITY_DN7382_c0_g1_i2 3146 3705 +;Gap=M560
scaffold145|size441769	blastn	match_part	276272	276333	62	+	.	ID=scaffold145|size441769:hsp:57927:3.12.0.2;Parent=scaffold145|size441769:hit:28622:3.12.0.2;Target=TRINITY_DN7382_c0_g1_i2 3703 3764 +;Gap=M62
scaffold145|size441769	blastn	match_part	276392	277064	673	+	.	ID=scaffold145|size441769:hsp:57928:3.12.0.2;Parent=scaffold145|size441769:hit:28622:3.12.0.2;Target=TRINITY_DN7382_c0_g1_i2 3761 4433 +;Gap=M673
scaffold145|size441769	blastn	expressed_sequence_match	271914	284113	2354	+	.	ID=scaffold145|size441769:hit:28623:3.12.0.2;Name=TRINITY_DN17357_c0_g2_i16;score=2354
scaffold145|size441769	blastn	match_part	271914	274267	2354	+	.	ID=scaffold145|size441769:hsp:57929:3.12.0.2;Parent=scaffold145|size441769:hit:28623:3.12.0.2;Target=TRINITY_DN17357_c0_g2_i16 1 2354 +;Gap=M2354
scaffold145|size441769	blastn	match_part	274340	274766	427	+	.	ID=scaffold145|size441769:hsp:57930:3.12.0.2;Parent=scaffold145|size441769:hit:28623:3.12.0.2;Target=TRINITY_DN17357_c0_g2_i16 2354 2780 +;Gap=M427
scaffold145|size441769	blastn	match_part	274843	276197	1355	+	.	ID=scaffold145|size441769:hsp:57931:3.12.0.2;Parent=scaffold145|size441769:hit:28623:3.12.0.2;Target=TRINITY_DN17357_c0_g2_i16 2780 4134 +;Gap=M1355
scaffold145|size441769	blastn	match_part	276272	276333	62	+	.	ID=scaffold145|size441769:hsp:57932:3.12.0.2;Parent=scaffold145|size441769:hit:28623:3.12.0.2;Target=TRINITY_DN17357_c0_g2_i16 4132 4193 +;Gap=M62
scaffold145|size441769	blastn	match_part	276392	280226	3835	+	.	ID=scaffold145|size441769:hsp:57933:3.12.0.2;Parent=scaffold145|size441769:hit:28623:3.12.0.2;Target=TRINITY_DN17357_c0_g2_i16 4190 8024 +;Gap=M3835
scaffold145|size441769	blastn	match_part	280304	284113	3810	+	.	ID=scaffold145|size441769:hsp:57934:3.12.0.2;Parent=scaffold145|size441769:hit:28623:3.12.0.2;Target=TRINITY_DN17357_c0_g2_i16 8025 11834 +;Gap=M3810
scaffold145|size441769	blastn	expressed_sequence_match	271920	284097	230	+	.	ID=scaffold145|size441769:hit:28624:3.12.0.2;Name=TRINITY_DN7382_c0_g1_i3;score=230
scaffold145|size441769	blastn	match_part	271920	272149	230	+	.	ID=scaffold145|size441769:hsp:57935:3.12.0.2;Parent=scaffold145|size441769:hit:28624:3.12.0.2;Target=TRINITY_DN7382_c0_g1_i3 30 259 +;Gap=M230
scaffold145|size441769	blastn	match_part	272297	274267	1971	+	.	ID=scaffold145|size441769:hsp:57936:3.12.0.2;Parent=scaffold145|size441769:hit:28624:3.12.0.2;Target=TRINITY_DN7382_c0_g1_i3 259 2229 +;Gap=M1971
scaffold145|size441769	blastn	match_part	274340	274766	427	+	.	ID=scaffold145|size441769:hsp:57937:3.12.0.2;Parent=scaffold145|size441769:hit:28624:3.12.0.2;Target=TRINITY_DN7382_c0_g1_i3 2229 2655 +;Gap=M427
scaffold145|size441769	blastn	match_part	274843	275569	727	+	.	ID=scaffold145|size441769:hsp:57938:3.12.0.2;Parent=scaffold145|size441769:hit:28624:3.12.0.2;Target=TRINITY_DN7382_c0_g1_i3 2655 3381 +;Gap=M727
scaffold145|size441769	blastn	match_part	275638	276197	560	+	.	ID=scaffold145|size441769:hsp:57939:3.12.0.2;Parent=scaffold145|size441769:hit:28624:3.12.0.2;Target=TRINITY_DN7382_c0_g1_i3 3378 3937 +;Gap=M560
scaffold145|size441769	blastn	match_part	276272	276334	63	+	.	ID=scaffold145|size441769:hsp:57940:3.12.0.2;Parent=scaffold145|size441769:hit:28624:3.12.0.2;Target=TRINITY_DN7382_c0_g1_i3 3935 3997 +;Gap=M63
scaffold145|size441769	blastn	match_part	276413	280226	3814	+	.	ID=scaffold145|size441769:hsp:57941:3.12.0.2;Parent=scaffold145|size441769:hit:28624:3.12.0.2;Target=TRINITY_DN7382_c0_g1_i3 3995 7808 +;Gap=M3814
scaffold145|size441769	blastn	match_part	280304	284097	3794	+	.	ID=scaffold145|size441769:hsp:57942:3.12.0.2;Parent=scaffold145|size441769:hit:28624:3.12.0.2;Target=TRINITY_DN7382_c0_g1_i3 7809 11602 +;Gap=M3794
scaffold145|size441769	blastn	expressed_sequence_match	271914	284113	236	+	.	ID=scaffold145|size441769:hit:28625:3.12.0.2;Name=TRINITY_DN17357_c0_g2_i18;score=236
scaffold145|size441769	blastn	match_part	271914	272149	236	+	.	ID=scaffold145|size441769:hsp:57943:3.12.0.2;Parent=scaffold145|size441769:hit:28625:3.12.0.2;Target=TRINITY_DN17357_c0_g2_i18 1 236 +;Gap=M236
scaffold145|size441769	blastn	match_part	272261	274267	2007	+	.	ID=scaffold145|size441769:hsp:57944:3.12.0.2;Parent=scaffold145|size441769:hit:28625:3.12.0.2;Target=TRINITY_DN17357_c0_g2_i18 236 2242 +;Gap=M2007
scaffold145|size441769	blastn	match_part	274340	274766	427	+	.	ID=scaffold145|size441769:hsp:57945:3.12.0.2;Parent=scaffold145|size441769:hit:28625:3.12.0.2;Target=TRINITY_DN17357_c0_g2_i18 2242 2668 +;Gap=M427
scaffold145|size441769	blastn	match_part	274843	275569	727	+	.	ID=scaffold145|size441769:hsp:57946:3.12.0.2;Parent=scaffold145|size441769:hit:28625:3.12.0.2;Target=TRINITY_DN17357_c0_g2_i18 2668 3394 +;Gap=M727
scaffold145|size441769	blastn	match_part	275638	276333	696	+	.	ID=scaffold145|size441769:hsp:57947:3.12.0.2;Parent=scaffold145|size441769:hit:28625:3.12.0.2;Target=TRINITY_DN17357_c0_g2_i18 3391 4086 +;Gap=M696
scaffold145|size441769	blastn	match_part	276392	280226	3835	+	.	ID=scaffold145|size441769:hsp:57948:3.12.0.2;Parent=scaffold145|size441769:hit:28625:3.12.0.2;Target=TRINITY_DN17357_c0_g2_i18 4083 7917 +;Gap=M3835
scaffold145|size441769	blastn	match_part	280304	284113	3810	+	.	ID=scaffold145|size441769:hsp:57949:3.12.0.2;Parent=scaffold145|size441769:hit:28625:3.12.0.2;Target=TRINITY_DN17357_c0_g2_i18 7918 11727 +;Gap=M3810
scaffold145|size441769	blastn	expressed_sequence_match	272182	277064	1502	+	.	ID=scaffold145|size441769:hit:28626:3.12.0.2;Name=TRINITY_DN7382_c0_g1_i4;score=1502
scaffold145|size441769	blastn	match_part	272182	273683	1502	+	.	ID=scaffold145|size441769:hsp:57950:3.12.0.2;Parent=scaffold145|size441769:hit:28626:3.12.0.2;Target=TRINITY_DN7382_c0_g1_i4 1 1502 +;Gap=M1502
scaffold145|size441769	blastn	match_part	273772	274267	496	+	.	ID=scaffold145|size441769:hsp:57951:3.12.0.2;Parent=scaffold145|size441769:hit:28626:3.12.0.2;Target=TRINITY_DN7382_c0_g1_i4 1502 1997 +;Gap=M496
scaffold145|size441769	blastn	match_part	274340	274766	427	+	.	ID=scaffold145|size441769:hsp:57952:3.12.0.2;Parent=scaffold145|size441769:hit:28626:3.12.0.2;Target=TRINITY_DN7382_c0_g1_i4 1997 2423 +;Gap=M427
scaffold145|size441769	blastn	match_part	274843	275569	727	+	.	ID=scaffold145|size441769:hsp:57953:3.12.0.2;Parent=scaffold145|size441769:hit:28626:3.12.0.2;Target=TRINITY_DN7382_c0_g1_i4 2423 3149 +;Gap=M727
scaffold145|size441769	blastn	match_part	275638	277064	1427	+	.	ID=scaffold145|size441769:hsp:57954:3.12.0.2;Parent=scaffold145|size441769:hit:28626:3.12.0.2;Target=TRINITY_DN7382_c0_g1_i4 3146 4572 +;Gap=M1427
scaffold145|size441769	est2genome	expressed_sequence_match	201112	201558	2178	+	.	ID=scaffold145|size441769:hit:28627:3.12.0.2;Name=TRINITY_DN152_c0_g1_i1;score=2178
scaffold145|size441769	est2genome	match_part	201112	201558	2178	+	.	ID=scaffold145|size441769:hsp:57955:3.12.0.2;Parent=scaffold145|size441769:hit:28627:3.12.0.2;Target=TRINITY_DN152_c0_g1_i1 2 449 +;Gap=M447
scaffold145|size441769	est2genome	expressed_sequence_match	202094	202363	1341	-	.	ID=scaffold145|size441769:hit:28628:3.12.0.2;Name=TRINITY_DN12869_c0_g1_i1;score=1341
scaffold145|size441769	est2genome	match_part	202094	202363	1341	-	.	ID=scaffold145|size441769:hsp:57956:3.12.0.2;Parent=scaffold145|size441769:hit:28628:3.12.0.2;Target=TRINITY_DN12869_c0_g1_i1 1 270 -;Gap=M270
scaffold145|size441769	est2genome	expressed_sequence_match	201842	202292	2201	+	.	ID=scaffold145|size441769:hit:28629:3.12.0.2;Name=TRINITY_DN10417_c0_g1_i1;score=2201
scaffold145|size441769	est2genome	match_part	201842	202292	2201	+	.	ID=scaffold145|size441769:hsp:57957:3.12.0.2;Parent=scaffold145|size441769:hit:28629:3.12.0.2;Target=TRINITY_DN10417_c0_g1_i1 1 451 +;Gap=M451
scaffold145|size441769	est2genome	expressed_sequence_match	200507	201015	2536	-	.	ID=scaffold145|size441769:hit:28630:3.12.0.2;Name=TRINITY_DN32_c0_g2_i1;score=2536
scaffold145|size441769	est2genome	match_part	200507	201015	2536	-	.	ID=scaffold145|size441769:hsp:57958:3.12.0.2;Parent=scaffold145|size441769:hit:28630:3.12.0.2;Target=TRINITY_DN32_c0_g2_i1 1 509 -;Gap=M509
scaffold145|size441769	est2genome	expressed_sequence_match	212923	213230	934	-	.	ID=scaffold145|size441769:hit:28631:3.12.0.2;Name=TRINITY_DN15389_c0_g1_i1;score=934
scaffold145|size441769	est2genome	match_part	213060	213230	934	-	.	ID=scaffold145|size441769:hsp:57959:3.12.0.2;Parent=scaffold145|size441769:hit:28631:3.12.0.2;Target=TRINITY_DN15389_c0_g1_i1 1 172 +;Gap=M171
scaffold145|size441769	est2genome	match_part	212923	213013	934	-	.	ID=scaffold145|size441769:hsp:57960:3.12.0.2;Parent=scaffold145|size441769:hit:28631:3.12.0.2;Target=TRINITY_DN15389_c0_g1_i1 173 267 +;Gap=M91
scaffold145|size441769	est2genome	expressed_sequence_match	216195	216456	1184	+	.	ID=scaffold145|size441769:hit:28632:3.12.0.2;Name=TRINITY_DN2711_c0_g1_i1;score=1184
scaffold145|size441769	est2genome	match_part	216195	216456	1184	+	.	ID=scaffold145|size441769:hsp:57961:3.12.0.2;Parent=scaffold145|size441769:hit:28632:3.12.0.2;Target=TRINITY_DN2711_c0_g1_i1 1 266 +;Gap=M262
scaffold145|size441769	est2genome	expressed_sequence_match	216195	216469	1213	+	.	ID=scaffold145|size441769:hit:28633:3.12.0.2;Name=TRINITY_DN2711_c0_g2_i1;score=1213
scaffold145|size441769	est2genome	match_part	216195	216469	1213	+	.	ID=scaffold145|size441769:hsp:57962:3.12.0.2;Parent=scaffold145|size441769:hit:28633:3.12.0.2;Target=TRINITY_DN2711_c0_g2_i1 1 279 +;Gap=M275
scaffold145|size441769	est2genome	expressed_sequence_match	216989	217183	855	+	.	ID=scaffold145|size441769:hit:28634:3.12.0.2;Name=TRINITY_DN1011_c0_g1_i1;score=855
scaffold145|size441769	est2genome	match_part	216989	217183	855	+	.	ID=scaffold145|size441769:hsp:57963:3.12.0.2;Parent=scaffold145|size441769:hit:28634:3.12.0.2;Target=TRINITY_DN1011_c0_g1_i1 46 241 +;Gap=M195
scaffold145|size441769	est2genome	expressed_sequence_match	217046	217292	1090	+	.	ID=scaffold145|size441769:hit:28635:3.12.0.2;Name=TRINITY_DN4068_c0_g1_i1;score=1090
scaffold145|size441769	est2genome	match_part	217046	217292	1090	+	.	ID=scaffold145|size441769:hsp:57964:3.12.0.2;Parent=scaffold145|size441769:hit:28635:3.12.0.2;Target=TRINITY_DN4068_c0_g1_i1 4 256 -;Gap=M247
scaffold145|size441769	est2genome	expressed_sequence_match	214482	214722	951	+	.	ID=scaffold145|size441769:hit:28636:3.12.0.2;Name=TRINITY_DN13298_c0_g1_i1;score=951
scaffold145|size441769	est2genome	match_part	214482	214722	951	+	.	ID=scaffold145|size441769:hsp:57965:3.12.0.2;Parent=scaffold145|size441769:hit:28636:3.12.0.2;Target=TRINITY_DN13298_c0_g1_i1 26 280 +;Gap=M241
scaffold145|size441769	est2genome	expressed_sequence_match	215677	216250	2065	+	.	ID=scaffold145|size441769:hit:28637:3.12.0.2;Name=TRINITY_DN8742_c0_g3_i1;score=2065
scaffold145|size441769	est2genome	match_part	215677	216250	2065	+	.	ID=scaffold145|size441769:hsp:57966:3.12.0.2;Parent=scaffold145|size441769:hit:28637:3.12.0.2;Target=TRINITY_DN8742_c0_g3_i1 1 581 +;Gap=M574
scaffold145|size441769	est2genome	expressed_sequence_match	215917	216142	891	-	.	ID=scaffold145|size441769:hit:28638:3.12.0.2;Name=TRINITY_DN9744_c0_g1_i1;score=891
scaffold145|size441769	est2genome	match_part	215917	216142	891	-	.	ID=scaffold145|size441769:hsp:57967:3.12.0.2;Parent=scaffold145|size441769:hit:28638:3.12.0.2;Target=TRINITY_DN9744_c0_g1_i1 1 220 +;Gap=M226
scaffold145|size441769	est2genome	expressed_sequence_match	212934	213319	1460	-	.	ID=scaffold145|size441769:hit:28639:3.12.0.2;Name=TRINITY_DN15476_c0_g2_i2;score=1460
scaffold145|size441769	est2genome	match_part	212934	213319	1460	-	.	ID=scaffold145|size441769:hsp:57968:3.12.0.2;Parent=scaffold145|size441769:hit:28639:3.12.0.2;Target=TRINITY_DN15476_c0_g2_i2 61 443 -;Gap=M386
scaffold145|size441769	est2genome	expressed_sequence_match	215867	216142	1162	-	.	ID=scaffold145|size441769:hit:28640:3.12.0.2;Name=TRINITY_DN9744_c0_g1_i2;score=1162
scaffold145|size441769	est2genome	match_part	215867	216142	1162	-	.	ID=scaffold145|size441769:hsp:57969:3.12.0.2;Parent=scaffold145|size441769:hit:28640:3.12.0.2;Target=TRINITY_DN9744_c0_g1_i2 1 279 +;Gap=M276
scaffold145|size441769	est2genome	expressed_sequence_match	220772	223466	11297	-	.	ID=scaffold145|size441769:hit:28641:3.12.0.2;Name=TRINITY_DN9017_c0_g1_i3;score=11297
scaffold145|size441769	est2genome	match_part	223272	223466	11297	-	.	ID=scaffold145|size441769:hsp:57970:3.12.0.2;Parent=scaffold145|size441769:hit:28641:3.12.0.2;Target=TRINITY_DN9017_c0_g1_i3 8 202 +;Gap=M195
scaffold145|size441769	est2genome	match_part	220772	222849	11297	-	.	ID=scaffold145|size441769:hsp:57971:3.12.0.2;Parent=scaffold145|size441769:hit:28641:3.12.0.2;Target=TRINITY_DN9017_c0_g1_i3 203 2280 +;Gap=M2078
scaffold145|size441769	est2genome	expressed_sequence_match	221236	223441	9814	-	.	ID=scaffold145|size441769:hit:28642:3.12.0.2;Name=TRINITY_DN16173_c0_g2_i1;score=9814
scaffold145|size441769	est2genome	match_part	222958	223441	9814	-	.	ID=scaffold145|size441769:hsp:57972:3.12.0.2;Parent=scaffold145|size441769:hit:28642:3.12.0.2;Target=TRINITY_DN16173_c0_g2_i1 1 484 +;Gap=M484
scaffold145|size441769	est2genome	match_part	221753	222849	9814	-	.	ID=scaffold145|size441769:hsp:57973:3.12.0.2;Parent=scaffold145|size441769:hit:28642:3.12.0.2;Target=TRINITY_DN16173_c0_g2_i1 485 1581 +;Gap=M1097
scaffold145|size441769	est2genome	match_part	221236	221646	9814	-	.	ID=scaffold145|size441769:hsp:57974:3.12.0.2;Parent=scaffold145|size441769:hit:28642:3.12.0.2;Target=TRINITY_DN16173_c0_g2_i1 1582 1992 +;Gap=M411
scaffold145|size441769	est2genome	expressed_sequence_match	219984	223466	14694	-	.	ID=scaffold145|size441769:hit:28643:3.12.0.2;Name=TRINITY_DN9017_c0_g1_i4;score=14694
scaffold145|size441769	est2genome	match_part	223272	223466	14694	-	.	ID=scaffold145|size441769:hsp:57975:3.12.0.2;Parent=scaffold145|size441769:hit:28643:3.12.0.2;Target=TRINITY_DN9017_c0_g1_i4 8 202 +;Gap=M195
scaffold145|size441769	est2genome	match_part	221753	222849	14694	-	.	ID=scaffold145|size441769:hsp:57976:3.12.0.2;Parent=scaffold145|size441769:hit:28643:3.12.0.2;Target=TRINITY_DN9017_c0_g1_i4 203 1299 +;Gap=M1097
scaffold145|size441769	est2genome	match_part	219984	221646	14694	-	.	ID=scaffold145|size441769:hsp:57977:3.12.0.2;Parent=scaffold145|size441769:hit:28643:3.12.0.2;Target=TRINITY_DN9017_c0_g1_i4 1300 2962 +;Gap=M1663
scaffold145|size441769	est2genome	expressed_sequence_match	219952	220964	4822	+	.	ID=scaffold145|size441769:hit:28644:3.12.0.2;Name=TRINITY_DN15959_c0_g1_i1;score=4822
scaffold145|size441769	est2genome	match_part	219952	220964	4822	+	.	ID=scaffold145|size441769:hsp:57978:3.12.0.2;Parent=scaffold145|size441769:hit:28644:3.12.0.2;Target=TRINITY_DN15959_c0_g1_i1 6 1023 +;Gap=M1013
scaffold145|size441769	est2genome	expressed_sequence_match	219952	220964	4958	+	.	ID=scaffold145|size441769:hit:28645:3.12.0.2;Name=TRINITY_DN15959_c0_g1_i2;score=4958
scaffold145|size441769	est2genome	match_part	219952	220964	4958	+	.	ID=scaffold145|size441769:hsp:57979:3.12.0.2;Parent=scaffold145|size441769:hit:28645:3.12.0.2;Target=TRINITY_DN15959_c0_g1_i2 6 1022 +;Gap=M1013
scaffold145|size441769	est2genome	expressed_sequence_match	219984	223466	16818	-	.	ID=scaffold145|size441769:hit:28646:3.12.0.2;Name=TRINITY_DN9017_c0_g1_i1;score=16818
scaffold145|size441769	est2genome	match_part	221753	223466	16818	-	.	ID=scaffold145|size441769:hsp:57980:3.12.0.2;Parent=scaffold145|size441769:hit:28646:3.12.0.2;Target=TRINITY_DN9017_c0_g1_i1 8 1721 +;Gap=M1714
scaffold145|size441769	est2genome	match_part	219984	221646	16818	-	.	ID=scaffold145|size441769:hsp:57981:3.12.0.2;Parent=scaffold145|size441769:hit:28646:3.12.0.2;Target=TRINITY_DN9017_c0_g1_i1 1722 3384 +;Gap=M1663
scaffold145|size441769	est2genome	expressed_sequence_match	220772	223466	13439	-	.	ID=scaffold145|size441769:hit:28647:3.12.0.2;Name=TRINITY_DN9017_c0_g1_i2;score=13439
scaffold145|size441769	est2genome	match_part	220772	223466	13439	-	.	ID=scaffold145|size441769:hsp:57982:3.12.0.2;Parent=scaffold145|size441769:hit:28647:3.12.0.2;Target=TRINITY_DN9017_c0_g1_i2 8 2702 +;Gap=M2695
scaffold145|size441769	est2genome	expressed_sequence_match	223665	224321	3285	+	.	ID=scaffold145|size441769:hit:28648:3.12.0.2;Name=TRINITY_DN8102_c0_g1_i1;score=3285
scaffold145|size441769	est2genome	match_part	223665	224321	3285	+	.	ID=scaffold145|size441769:hsp:57983:3.12.0.2;Parent=scaffold145|size441769:hit:28648:3.12.0.2;Target=TRINITY_DN8102_c0_g1_i1 1 657 +;Gap=M657
scaffold145|size441769	est2genome	expressed_sequence_match	224075	225649	7425	-	.	ID=scaffold145|size441769:hit:28649:3.12.0.2;Name=TRINITY_DN2500_c0_g1_i1;score=7425
scaffold145|size441769	est2genome	match_part	225115	225649	7425	-	.	ID=scaffold145|size441769:hsp:57984:3.12.0.2;Parent=scaffold145|size441769:hit:28649:3.12.0.2;Target=TRINITY_DN2500_c0_g1_i1 954 1488 -;Gap=M535
scaffold145|size441769	est2genome	match_part	224075	225027	7425	-	.	ID=scaffold145|size441769:hsp:57985:3.12.0.2;Parent=scaffold145|size441769:hit:28649:3.12.0.2;Target=TRINITY_DN2500_c0_g1_i1 1 953 -;Gap=M953
scaffold145|size441769	est2genome	expressed_sequence_match	224218	225638	7105	-	.	ID=scaffold145|size441769:hit:28650:3.12.0.2;Name=TRINITY_DN10372_c0_g1_i1;score=7105
scaffold145|size441769	est2genome	match_part	224218	225638	7105	-	.	ID=scaffold145|size441769:hsp:57986:3.12.0.2;Parent=scaffold145|size441769:hit:28650:3.12.0.2;Target=TRINITY_DN10372_c0_g1_i1 1 1421 +;Gap=M1421
scaffold145|size441769	est2genome	expressed_sequence_match	223660	224002	1697	+	.	ID=scaffold145|size441769:hit:28651:3.12.0.2;Name=TRINITY_DN13840_c0_g1_i1;score=1697
scaffold145|size441769	est2genome	match_part	223660	224002	1697	+	.	ID=scaffold145|size441769:hsp:57987:3.12.0.2;Parent=scaffold145|size441769:hit:28651:3.12.0.2;Target=TRINITY_DN13840_c0_g1_i1 1 343 -;Gap=M343
scaffold145|size441769	est2genome	expressed_sequence_match	226633	226859	964	+	.	ID=scaffold145|size441769:hit:28652:3.12.0.2;Name=TRINITY_DN24453_c0_g1_i1;score=964
scaffold145|size441769	est2genome	match_part	226633	226859	964	+	.	ID=scaffold145|size441769:hsp:57988:3.12.0.2;Parent=scaffold145|size441769:hit:28652:3.12.0.2;Target=TRINITY_DN24453_c0_g1_i1 1 227 -;Gap=M227
scaffold145|size441769	est2genome	expressed_sequence_match	227064	227328	1002	-	.	ID=scaffold145|size441769:hit:28653:3.12.0.2;Name=TRINITY_DN15664_c0_g1_i1;score=1002
scaffold145|size441769	est2genome	match_part	227064	227328	1002	-	.	ID=scaffold145|size441769:hsp:57989:3.12.0.2;Parent=scaffold145|size441769:hit:28653:3.12.0.2;Target=TRINITY_DN15664_c0_g1_i1 1 262 -;Gap=M265
scaffold145|size441769	est2genome	expressed_sequence_match	235926	237626	6659	-	.	ID=scaffold145|size441769:hit:28654:3.12.0.2;Name=TRINITY_DN4856_c0_g2_i1;score=6659
scaffold145|size441769	est2genome	match_part	237261	237626	6659	-	.	ID=scaffold145|size441769:hsp:57990:3.12.0.2;Parent=scaffold145|size441769:hit:28654:3.12.0.2;Target=TRINITY_DN4856_c0_g2_i1 1 367 +;Gap=M366
scaffold145|size441769	est2genome	match_part	236978	237115	6659	-	.	ID=scaffold145|size441769:hsp:57991:3.12.0.2;Parent=scaffold145|size441769:hit:28654:3.12.0.2;Target=TRINITY_DN4856_c0_g2_i1 368 505 +;Gap=M138
scaffold145|size441769	est2genome	match_part	235926	236762	6659	-	.	ID=scaffold145|size441769:hsp:57992:3.12.0.2;Parent=scaffold145|size441769:hit:28654:3.12.0.2;Target=TRINITY_DN4856_c0_g2_i1 506 1342 +;Gap=M837
scaffold145|size441769	est2genome	expressed_sequence_match	235926	237582	8276	-	.	ID=scaffold145|size441769:hit:28655:3.12.0.2;Name=TRINITY_DN13035_c0_g1_i1;score=8276
scaffold145|size441769	est2genome	match_part	235926	237582	8276	-	.	ID=scaffold145|size441769:hsp:57993:3.12.0.2;Parent=scaffold145|size441769:hit:28655:3.12.0.2;Target=TRINITY_DN13035_c0_g1_i1 1 1657 +;Gap=M1657
scaffold145|size441769	est2genome	expressed_sequence_match	235926	237582	7424	-	.	ID=scaffold145|size441769:hit:28656:3.12.0.2;Name=TRINITY_DN13035_c0_g1_i2;score=7424
scaffold145|size441769	est2genome	match_part	237261	237582	7424	-	.	ID=scaffold145|size441769:hsp:57994:3.12.0.2;Parent=scaffold145|size441769:hit:28656:3.12.0.2;Target=TRINITY_DN13035_c0_g1_i2 1 322 +;Gap=M322
scaffold145|size441769	est2genome	match_part	235926	237115	7424	-	.	ID=scaffold145|size441769:hsp:57995:3.12.0.2;Parent=scaffold145|size441769:hit:28656:3.12.0.2;Target=TRINITY_DN13035_c0_g1_i2 323 1512 +;Gap=M1190
scaffold145|size441769	est2genome	expressed_sequence_match	238788	239654	3531	-	.	ID=scaffold145|size441769:hit:28657:3.12.0.2;Name=TRINITY_DN2617_c0_g1_i1;score=3531
scaffold145|size441769	est2genome	match_part	239441	239654	3531	-	.	ID=scaffold145|size441769:hsp:57996:3.12.0.2;Parent=scaffold145|size441769:hit:28657:3.12.0.2;Target=TRINITY_DN2617_c0_g1_i1 1 204 +;Gap=M214
scaffold145|size441769	est2genome	match_part	238788	239355	3531	-	.	ID=scaffold145|size441769:hsp:57997:3.12.0.2;Parent=scaffold145|size441769:hit:28657:3.12.0.2;Target=TRINITY_DN2617_c0_g1_i1 205 782 +;Gap=M568
scaffold145|size441769	est2genome	expressed_sequence_match	238788	239654	3893	-	.	ID=scaffold145|size441769:hit:28658:3.12.0.2;Name=TRINITY_DN2617_c0_g2_i1;score=3893
scaffold145|size441769	est2genome	match_part	238788	239654	3893	-	.	ID=scaffold145|size441769:hsp:57998:3.12.0.2;Parent=scaffold145|size441769:hit:28658:3.12.0.2;Target=TRINITY_DN2617_c0_g2_i1 1 861 +;Gap=M867
scaffold145|size441769	est2genome	expressed_sequence_match	244108	244811	2990	-	.	ID=scaffold145|size441769:hit:28659:3.12.0.2;Name=TRINITY_DN5847_c0_g1_i1;score=2990
scaffold145|size441769	est2genome	match_part	244460	244811	2990	-	.	ID=scaffold145|size441769:hsp:57999:3.12.0.2;Parent=scaffold145|size441769:hit:28659:3.12.0.2;Target=TRINITY_DN5847_c0_g1_i1 1 352 +;Gap=M352
scaffold145|size441769	est2genome	match_part	244108	244359	2990	-	.	ID=scaffold145|size441769:hsp:58000:3.12.0.2;Parent=scaffold145|size441769:hit:28659:3.12.0.2;Target=TRINITY_DN5847_c0_g1_i1 353 604 +;Gap=M252
scaffold145|size441769	est2genome	expressed_sequence_match	245076	250085	25023	-	.	ID=scaffold145|size441769:hit:28660:3.12.0.2;Name=TRINITY_DN15916_c0_g2_i1;score=25023
scaffold145|size441769	est2genome	match_part	245076	250085	25023	-	.	ID=scaffold145|size441769:hsp:58001:3.12.0.2;Parent=scaffold145|size441769:hit:28660:3.12.0.2;Target=TRINITY_DN15916_c0_g2_i1 1 5010 +;Gap=M5010
scaffold145|size441769	est2genome	expressed_sequence_match	250087	250486	1464	+	.	ID=scaffold145|size441769:hit:28661:3.12.0.2;Name=TRINITY_DN5352_c0_g1_i1;score=1464
scaffold145|size441769	est2genome	match_part	250087	250182	1464	+	.	ID=scaffold145|size441769:hsp:58002:3.12.0.2;Parent=scaffold145|size441769:hit:28661:3.12.0.2;Target=TRINITY_DN5352_c0_g1_i1 1 96 +;Gap=M96
scaffold145|size441769	est2genome	match_part	250277	250486	1464	+	.	ID=scaffold145|size441769:hsp:58003:3.12.0.2;Parent=scaffold145|size441769:hit:28661:3.12.0.2;Target=TRINITY_DN5352_c0_g1_i1 97 309 +;Gap=M210
scaffold145|size441769	est2genome	expressed_sequence_match	245076	250085	24131	-	.	ID=scaffold145|size441769:hit:28662:3.12.0.2;Name=TRINITY_DN15916_c0_g2_i2;score=24131
scaffold145|size441769	est2genome	match_part	246116	250085	24131	-	.	ID=scaffold145|size441769:hsp:58004:3.12.0.2;Parent=scaffold145|size441769:hit:28662:3.12.0.2;Target=TRINITY_DN15916_c0_g2_i2 1 3970 +;Gap=M3970
scaffold145|size441769	est2genome	match_part	245899	246034	24131	-	.	ID=scaffold145|size441769:hsp:58005:3.12.0.2;Parent=scaffold145|size441769:hit:28662:3.12.0.2;Target=TRINITY_DN15916_c0_g2_i2 3971 4106 +;Gap=M136
scaffold145|size441769	est2genome	match_part	245076	245808	24131	-	.	ID=scaffold145|size441769:hsp:58006:3.12.0.2;Parent=scaffold145|size441769:hit:28662:3.12.0.2;Target=TRINITY_DN15916_c0_g2_i2 4107 4839 +;Gap=M733
scaffold145|size441769	est2genome	expressed_sequence_match	245234	250204	23457	-	.	ID=scaffold145|size441769:hit:28663:3.12.0.2;Name=TRINITY_DN7114_c0_g1_i1;score=23457
scaffold145|size441769	est2genome	match_part	246361	250204	23457	-	.	ID=scaffold145|size441769:hsp:58007:3.12.0.2;Parent=scaffold145|size441769:hit:28663:3.12.0.2;Target=TRINITY_DN7114_c0_g1_i1 1 3845 +;Gap=M3844
scaffold145|size441769	est2genome	match_part	246116	246277	23457	-	.	ID=scaffold145|size441769:hsp:58008:3.12.0.2;Parent=scaffold145|size441769:hit:28663:3.12.0.2;Target=TRINITY_DN7114_c0_g1_i1 3846 4007 +;Gap=M162
scaffold145|size441769	est2genome	match_part	245899	246034	23457	-	.	ID=scaffold145|size441769:hsp:58009:3.12.0.2;Parent=scaffold145|size441769:hit:28663:3.12.0.2;Target=TRINITY_DN7114_c0_g1_i1 4008 4143 +;Gap=M136
scaffold145|size441769	est2genome	match_part	245234	245808	23457	-	.	ID=scaffold145|size441769:hsp:58010:3.12.0.2;Parent=scaffold145|size441769:hit:28663:3.12.0.2;Target=TRINITY_DN7114_c0_g1_i1 4144 4718 +;Gap=M575
scaffold145|size441769	est2genome	expressed_sequence_match	245076	250085	23700	-	.	ID=scaffold145|size441769:hit:28664:3.12.0.2;Name=TRINITY_DN15916_c0_g2_i3;score=23700
scaffold145|size441769	est2genome	match_part	246361	250085	23700	-	.	ID=scaffold145|size441769:hsp:58011:3.12.0.2;Parent=scaffold145|size441769:hit:28664:3.12.0.2;Target=TRINITY_DN15916_c0_g2_i3 1 3725 +;Gap=M3725
scaffold145|size441769	est2genome	match_part	246116	246277	23700	-	.	ID=scaffold145|size441769:hsp:58012:3.12.0.2;Parent=scaffold145|size441769:hit:28664:3.12.0.2;Target=TRINITY_DN15916_c0_g2_i3 3726 3887 +;Gap=M162
scaffold145|size441769	est2genome	match_part	245899	246034	23700	-	.	ID=scaffold145|size441769:hsp:58013:3.12.0.2;Parent=scaffold145|size441769:hit:28664:3.12.0.2;Target=TRINITY_DN15916_c0_g2_i3 3888 4023 +;Gap=M136
scaffold145|size441769	est2genome	match_part	245076	245808	23700	-	.	ID=scaffold145|size441769:hsp:58014:3.12.0.2;Parent=scaffold145|size441769:hit:28664:3.12.0.2;Target=TRINITY_DN15916_c0_g2_i3 4024 4756 +;Gap=M733
scaffold145|size441769	est2genome	expressed_sequence_match	244900	245109	1041	+	.	ID=scaffold145|size441769:hit:28665:3.12.0.2;Name=TRINITY_DN15916_c0_g1_i1;score=1041
scaffold145|size441769	est2genome	match_part	244900	245109	1041	+	.	ID=scaffold145|size441769:hsp:58015:3.12.0.2;Parent=scaffold145|size441769:hit:28665:3.12.0.2;Target=TRINITY_DN15916_c0_g1_i1 1 210 -;Gap=M210
scaffold145|size441769	est2genome	expressed_sequence_match	254000	255138	3113	-	.	ID=scaffold145|size441769:hit:28666:3.12.0.2;Name=TRINITY_DN9611_c0_g1_i1;score=3113
scaffold145|size441769	est2genome	match_part	254827	255138	3113	-	.	ID=scaffold145|size441769:hsp:58016:3.12.0.2;Parent=scaffold145|size441769:hit:28666:3.12.0.2;Target=TRINITY_DN9611_c0_g1_i1 1 318 +;Gap=M312
scaffold145|size441769	est2genome	match_part	254000	254339	3113	-	.	ID=scaffold145|size441769:hsp:58017:3.12.0.2;Parent=scaffold145|size441769:hit:28666:3.12.0.2;Target=TRINITY_DN9611_c0_g1_i1 319 660 +;Gap=M340
scaffold145|size441769	est2genome	expressed_sequence_match	250739	255528	22200	-	.	ID=scaffold145|size441769:hit:28667:3.12.0.2;Name=TRINITY_DN9611_c0_g1_i2;score=22200
scaffold145|size441769	est2genome	match_part	253480	255528	22200	-	.	ID=scaffold145|size441769:hsp:58018:3.12.0.2;Parent=scaffold145|size441769:hit:28667:3.12.0.2;Target=TRINITY_DN9611_c0_g1_i2 1 2057 +;Gap=M2049
scaffold145|size441769	est2genome	match_part	252921	253390	22200	-	.	ID=scaffold145|size441769:hsp:58019:3.12.0.2;Parent=scaffold145|size441769:hit:28667:3.12.0.2;Target=TRINITY_DN9611_c0_g1_i2 2058 2527 +;Gap=M470
scaffold145|size441769	est2genome	match_part	250739	252807	22200	-	.	ID=scaffold145|size441769:hsp:58020:3.12.0.2;Parent=scaffold145|size441769:hit:28667:3.12.0.2;Target=TRINITY_DN9611_c0_g1_i2 2528 4594 +;Gap=M2069
scaffold145|size441769	est2genome	expressed_sequence_match	250602	252540	9276	+	.	ID=scaffold145|size441769:hit:28668:3.12.0.2;Name=TRINITY_DN17025_c0_g1_i1;score=9276
scaffold145|size441769	est2genome	match_part	250602	252540	9276	+	.	ID=scaffold145|size441769:hsp:58021:3.12.0.2;Parent=scaffold145|size441769:hit:28668:3.12.0.2;Target=TRINITY_DN17025_c0_g1_i1 1 1937 +;Gap=M1939
scaffold145|size441769	est2genome	expressed_sequence_match	253536	255315	6288	-	.	ID=scaffold145|size441769:hit:28669:3.12.0.2;Name=TRINITY_DN17590_c0_g1_i1;score=6288
scaffold145|size441769	est2genome	match_part	254827	255315	6288	-	.	ID=scaffold145|size441769:hsp:58022:3.12.0.2;Parent=scaffold145|size441769:hit:28669:3.12.0.2;Target=TRINITY_DN17590_c0_g1_i1 1 493 +;Gap=M489
scaffold145|size441769	est2genome	match_part	253536	254339	6288	-	.	ID=scaffold145|size441769:hsp:58023:3.12.0.2;Parent=scaffold145|size441769:hit:28669:3.12.0.2;Target=TRINITY_DN17590_c0_g1_i1 494 1299 +;Gap=M804
scaffold145|size441769	est2genome	expressed_sequence_match	254939	255336	1836	+	.	ID=scaffold145|size441769:hit:28670:3.12.0.2;Name=TRINITY_DN17590_c0_g1_i2;score=1836
scaffold145|size441769	est2genome	match_part	254939	255336	1836	+	.	ID=scaffold145|size441769:hsp:58024:3.12.0.2;Parent=scaffold145|size441769:hit:28670:3.12.0.2;Target=TRINITY_DN17590_c0_g1_i2 3 412 -;Gap=M398
scaffold145|size441769	est2genome	expressed_sequence_match	254000	254834	3794	-	.	ID=scaffold145|size441769:hit:28671:3.12.0.2;Name=TRINITY_DN17590_c0_g1_i4;score=3794
scaffold145|size441769	est2genome	match_part	254000	254834	3794	-	.	ID=scaffold145|size441769:hsp:58025:3.12.0.2;Parent=scaffold145|size441769:hit:28671:3.12.0.2;Target=TRINITY_DN17590_c0_g1_i4 4 837 +;Gap=M835
scaffold145|size441769	est2genome	expressed_sequence_match	252436	255336	13713	-	.	ID=scaffold145|size441769:hit:28672:3.12.0.2;Name=TRINITY_DN17590_c0_g1_i5;score=13713
scaffold145|size441769	est2genome	match_part	253480	255336	13713	-	.	ID=scaffold145|size441769:hsp:58026:3.12.0.2;Parent=scaffold145|size441769:hit:28672:3.12.0.2;Target=TRINITY_DN17590_c0_g1_i5 3 1868 +;Gap=M1857
scaffold145|size441769	est2genome	match_part	252436	253390	13713	-	.	ID=scaffold145|size441769:hsp:58027:3.12.0.2;Parent=scaffold145|size441769:hit:28672:3.12.0.2;Target=TRINITY_DN17590_c0_g1_i5 1869 2823 +;Gap=M955
scaffold145|size441769	est2genome	expressed_sequence_match	256283	256532	1188	-	.	ID=scaffold145|size441769:hit:28673:3.12.0.2;Name=TRINITY_DN19327_c0_g1_i1;score=1188
scaffold145|size441769	est2genome	match_part	256283	256532	1188	-	.	ID=scaffold145|size441769:hsp:58028:3.12.0.2;Parent=scaffold145|size441769:hit:28673:3.12.0.2;Target=TRINITY_DN19327_c0_g1_i1 1 249 -;Gap=M250
scaffold145|size441769	est2genome	expressed_sequence_match	271914	284116	58146	+	.	ID=scaffold145|size441769:hit:28674:3.12.0.2;Name=TRINITY_DN17357_c0_g2_i19;score=58146
scaffold145|size441769	est2genome	match_part	271914	272149	58146	+	.	ID=scaffold145|size441769:hsp:58029:3.12.0.2;Parent=scaffold145|size441769:hit:28674:3.12.0.2;Target=TRINITY_DN17357_c0_g2_i19 1 236 +;Gap=M236
scaffold145|size441769	est2genome	match_part	272262	274267	58146	+	.	ID=scaffold145|size441769:hsp:58030:3.12.0.2;Parent=scaffold145|size441769:hit:28674:3.12.0.2;Target=TRINITY_DN17357_c0_g2_i19 237 2242 +;Gap=M2006
scaffold145|size441769	est2genome	match_part	274341	274766	58146	+	.	ID=scaffold145|size441769:hsp:58031:3.12.0.2;Parent=scaffold145|size441769:hit:28674:3.12.0.2;Target=TRINITY_DN17357_c0_g2_i19 2243 2668 +;Gap=M426
scaffold145|size441769	est2genome	match_part	274844	275566	58146	+	.	ID=scaffold145|size441769:hsp:58032:3.12.0.2;Parent=scaffold145|size441769:hit:28674:3.12.0.2;Target=TRINITY_DN17357_c0_g2_i19 2669 3391 +;Gap=M723
scaffold145|size441769	est2genome	match_part	275639	276196	58146	+	.	ID=scaffold145|size441769:hsp:58033:3.12.0.2;Parent=scaffold145|size441769:hit:28674:3.12.0.2;Target=TRINITY_DN17357_c0_g2_i19 3392 3949 +;Gap=M558
scaffold145|size441769	est2genome	match_part	276274	276333	58146	+	.	ID=scaffold145|size441769:hsp:58034:3.12.0.2;Parent=scaffold145|size441769:hit:28674:3.12.0.2;Target=TRINITY_DN17357_c0_g2_i19 3950 4009 +;Gap=M60
scaffold145|size441769	est2genome	match_part	276396	280226	58146	+	.	ID=scaffold145|size441769:hsp:58035:3.12.0.2;Parent=scaffold145|size441769:hit:28674:3.12.0.2;Target=TRINITY_DN17357_c0_g2_i19 4010 7840 +;Gap=M3831
scaffold145|size441769	est2genome	match_part	280304	284116	58146	+	.	ID=scaffold145|size441769:hsp:58036:3.12.0.2;Parent=scaffold145|size441769:hit:28674:3.12.0.2;Target=TRINITY_DN17357_c0_g2_i19 7841 11653 +;Gap=M3813
scaffold145|size441769	est2genome	expressed_sequence_match	272182	277064	22368	+	.	ID=scaffold145|size441769:hit:28675:3.12.0.2;Name=TRINITY_DN7382_c0_g1_i5;score=22368
scaffold145|size441769	est2genome	match_part	272182	273683	22368	+	.	ID=scaffold145|size441769:hsp:58037:3.12.0.2;Parent=scaffold145|size441769:hit:28675:3.12.0.2;Target=TRINITY_DN7382_c0_g1_i5 1 1502 +;Gap=M1502
scaffold145|size441769	est2genome	match_part	273773	274267	22368	+	.	ID=scaffold145|size441769:hsp:58038:3.12.0.2;Parent=scaffold145|size441769:hit:28675:3.12.0.2;Target=TRINITY_DN7382_c0_g1_i5 1503 1997 +;Gap=M495
scaffold145|size441769	est2genome	match_part	274341	274766	22368	+	.	ID=scaffold145|size441769:hsp:58039:3.12.0.2;Parent=scaffold145|size441769:hit:28675:3.12.0.2;Target=TRINITY_DN7382_c0_g1_i5 1998 2423 +;Gap=M426
scaffold145|size441769	est2genome	match_part	274844	275566	22368	+	.	ID=scaffold145|size441769:hsp:58040:3.12.0.2;Parent=scaffold145|size441769:hit:28675:3.12.0.2;Target=TRINITY_DN7382_c0_g1_i5 2424 3146 +;Gap=M723
scaffold145|size441769	est2genome	match_part	275639	276333	22368	+	.	ID=scaffold145|size441769:hsp:58041:3.12.0.2;Parent=scaffold145|size441769:hit:28675:3.12.0.2;Target=TRINITY_DN7382_c0_g1_i5 3147 3841 +;Gap=M695
scaffold145|size441769	est2genome	match_part	276415	277064	22368	+	.	ID=scaffold145|size441769:hsp:58042:3.12.0.2;Parent=scaffold145|size441769:hit:28675:3.12.0.2;Target=TRINITY_DN7382_c0_g1_i5 3842 4491 +;Gap=M650
scaffold145|size441769	est2genome	expressed_sequence_match	271920	284097	58153	+	.	ID=scaffold145|size441769:hit:28676:3.12.0.2;Name=TRINITY_DN7382_c0_g1_i6;score=58153
scaffold145|size441769	est2genome	match_part	271920	272149	58153	+	.	ID=scaffold145|size441769:hsp:58043:3.12.0.2;Parent=scaffold145|size441769:hit:28676:3.12.0.2;Target=TRINITY_DN7382_c0_g1_i6 30 259 +;Gap=M230
scaffold145|size441769	est2genome	match_part	272298	274267	58153	+	.	ID=scaffold145|size441769:hsp:58044:3.12.0.2;Parent=scaffold145|size441769:hit:28676:3.12.0.2;Target=TRINITY_DN7382_c0_g1_i6 260 2229 +;Gap=M1970
scaffold145|size441769	est2genome	match_part	274341	274766	58153	+	.	ID=scaffold145|size441769:hsp:58045:3.12.0.2;Parent=scaffold145|size441769:hit:28676:3.12.0.2;Target=TRINITY_DN7382_c0_g1_i6 2230 2655 +;Gap=M426
scaffold145|size441769	est2genome	match_part	274844	275566	58153	+	.	ID=scaffold145|size441769:hsp:58046:3.12.0.2;Parent=scaffold145|size441769:hit:28676:3.12.0.2;Target=TRINITY_DN7382_c0_g1_i6 2656 3378 +;Gap=M723
scaffold145|size441769	est2genome	match_part	275639	276196	58153	+	.	ID=scaffold145|size441769:hsp:58047:3.12.0.2;Parent=scaffold145|size441769:hit:28676:3.12.0.2;Target=TRINITY_DN7382_c0_g1_i6 3379 3936 +;Gap=M558
scaffold145|size441769	est2genome	match_part	276274	276333	58153	+	.	ID=scaffold145|size441769:hsp:58048:3.12.0.2;Parent=scaffold145|size441769:hit:28676:3.12.0.2;Target=TRINITY_DN7382_c0_g1_i6 3937 3996 +;Gap=M60
scaffold145|size441769	est2genome	match_part	276415	284097	58153	+	.	ID=scaffold145|size441769:hsp:58049:3.12.0.2;Parent=scaffold145|size441769:hit:28676:3.12.0.2;Target=TRINITY_DN7382_c0_g1_i6 3997 11679 +;Gap=M7683
scaffold145|size441769	est2genome	expressed_sequence_match	271914	284116	59404	+	.	ID=scaffold145|size441769:hit:28677:3.12.0.2;Name=TRINITY_DN17357_c0_g2_i1;score=59404
scaffold145|size441769	est2genome	match_part	271914	274267	59404	+	.	ID=scaffold145|size441769:hsp:58050:3.12.0.2;Parent=scaffold145|size441769:hit:28677:3.12.0.2;Target=TRINITY_DN17357_c0_g2_i1 1 2354 +;Gap=M2354
scaffold145|size441769	est2genome	match_part	274341	276196	59404	+	.	ID=scaffold145|size441769:hsp:58051:3.12.0.2;Parent=scaffold145|size441769:hit:28677:3.12.0.2;Target=TRINITY_DN17357_c0_g2_i1 2355 4210 +;Gap=M1856
scaffold145|size441769	est2genome	match_part	276274	276333	59404	+	.	ID=scaffold145|size441769:hsp:58052:3.12.0.2;Parent=scaffold145|size441769:hit:28677:3.12.0.2;Target=TRINITY_DN17357_c0_g2_i1 4211 4270 +;Gap=M60
scaffold145|size441769	est2genome	match_part	276415	280226	59404	+	.	ID=scaffold145|size441769:hsp:58053:3.12.0.2;Parent=scaffold145|size441769:hit:28677:3.12.0.2;Target=TRINITY_DN17357_c0_g2_i1 4271 8082 +;Gap=M3812
scaffold145|size441769	est2genome	match_part	280304	284116	59404	+	.	ID=scaffold145|size441769:hsp:58054:3.12.0.2;Parent=scaffold145|size441769:hit:28677:3.12.0.2;Target=TRINITY_DN17357_c0_g2_i1 8083 11895 +;Gap=M3813
scaffold145|size441769	est2genome	expressed_sequence_match	276175	277977	8614	+	.	ID=scaffold145|size441769:hit:28678:3.12.0.2;Name=TRINITY_DN17357_c0_g2_i21;score=8614
scaffold145|size441769	est2genome	match_part	276175	276196	8614	+	.	ID=scaffold145|size441769:hsp:58055:3.12.0.2;Parent=scaffold145|size441769:hit:28678:3.12.0.2;Target=TRINITY_DN17357_c0_g2_i21 1 22 +;Gap=M22
scaffold145|size441769	est2genome	match_part	276274	277977	8614	+	.	ID=scaffold145|size441769:hsp:58056:3.12.0.2;Parent=scaffold145|size441769:hit:28678:3.12.0.2;Target=TRINITY_DN17357_c0_g2_i21 23 1726 +;Gap=M1704
scaffold145|size441769	est2genome	expressed_sequence_match	271914	284116	58453	+	.	ID=scaffold145|size441769:hit:28679:3.12.0.2;Name=TRINITY_DN17357_c0_g2_i2;score=58453
scaffold145|size441769	est2genome	match_part	271914	272149	58453	+	.	ID=scaffold145|size441769:hsp:58057:3.12.0.2;Parent=scaffold145|size441769:hit:28679:3.12.0.2;Target=TRINITY_DN17357_c0_g2_i2 1 236 +;Gap=M236
scaffold145|size441769	est2genome	match_part	272262	274267	58453	+	.	ID=scaffold145|size441769:hsp:58058:3.12.0.2;Parent=scaffold145|size441769:hit:28679:3.12.0.2;Target=TRINITY_DN17357_c0_g2_i2 237 2242 +;Gap=M2006
scaffold145|size441769	est2genome	match_part	274341	275566	58453	+	.	ID=scaffold145|size441769:hsp:58059:3.12.0.2;Parent=scaffold145|size441769:hit:28679:3.12.0.2;Target=TRINITY_DN17357_c0_g2_i2 2243 3468 +;Gap=M1226
scaffold145|size441769	est2genome	match_part	275639	276196	58453	+	.	ID=scaffold145|size441769:hsp:58060:3.12.0.2;Parent=scaffold145|size441769:hit:28679:3.12.0.2;Target=TRINITY_DN17357_c0_g2_i2 3469 4026 +;Gap=M558
scaffold145|size441769	est2genome	match_part	276274	276333	58453	+	.	ID=scaffold145|size441769:hsp:58061:3.12.0.2;Parent=scaffold145|size441769:hit:28679:3.12.0.2;Target=TRINITY_DN17357_c0_g2_i2 4027 4086 +;Gap=M60
scaffold145|size441769	est2genome	match_part	276415	280226	58453	+	.	ID=scaffold145|size441769:hsp:58062:3.12.0.2;Parent=scaffold145|size441769:hit:28679:3.12.0.2;Target=TRINITY_DN17357_c0_g2_i2 4087 7898 +;Gap=M3812
scaffold145|size441769	est2genome	match_part	280304	284116	58453	+	.	ID=scaffold145|size441769:hsp:58063:3.12.0.2;Parent=scaffold145|size441769:hit:28679:3.12.0.2;Target=TRINITY_DN17357_c0_g2_i2 7899 11711 +;Gap=M3813
scaffold145|size441769	est2genome	expressed_sequence_match	271914	284116	57873	+	.	ID=scaffold145|size441769:hit:28680:3.12.0.2;Name=TRINITY_DN17357_c0_g2_i23;score=57873
scaffold145|size441769	est2genome	match_part	271914	274267	57873	+	.	ID=scaffold145|size441769:hsp:58064:3.12.0.2;Parent=scaffold145|size441769:hit:28680:3.12.0.2;Target=TRINITY_DN17357_c0_g2_i23 1 2354 +;Gap=M2354
scaffold145|size441769	est2genome	match_part	274341	274766	57873	+	.	ID=scaffold145|size441769:hsp:58065:3.12.0.2;Parent=scaffold145|size441769:hit:28680:3.12.0.2;Target=TRINITY_DN17357_c0_g2_i23 2355 2780 +;Gap=M426
scaffold145|size441769	est2genome	match_part	274844	275566	57873	+	.	ID=scaffold145|size441769:hsp:58066:3.12.0.2;Parent=scaffold145|size441769:hit:28680:3.12.0.2;Target=TRINITY_DN17357_c0_g2_i23 2781 3503 +;Gap=M723
scaffold145|size441769	est2genome	match_part	275639	276196	57873	+	.	ID=scaffold145|size441769:hsp:58067:3.12.0.2;Parent=scaffold145|size441769:hit:28680:3.12.0.2;Target=TRINITY_DN17357_c0_g2_i23 3504 4061 +;Gap=M558
scaffold145|size441769	est2genome	match_part	276274	276333	57873	+	.	ID=scaffold145|size441769:hsp:58068:3.12.0.2;Parent=scaffold145|size441769:hit:28680:3.12.0.2;Target=TRINITY_DN17357_c0_g2_i23 4062 4121 +;Gap=M60
scaffold145|size441769	est2genome	match_part	276415	277977	57873	+	.	ID=scaffold145|size441769:hsp:58069:3.12.0.2;Parent=scaffold145|size441769:hit:28680:3.12.0.2;Target=TRINITY_DN17357_c0_g2_i23 4122 5684 +;Gap=M1563
scaffold145|size441769	est2genome	match_part	278125	280226	57873	+	.	ID=scaffold145|size441769:hsp:58070:3.12.0.2;Parent=scaffold145|size441769:hit:28680:3.12.0.2;Target=TRINITY_DN17357_c0_g2_i23 5685 7786 +;Gap=M2102
scaffold145|size441769	est2genome	match_part	280304	284116	57873	+	.	ID=scaffold145|size441769:hsp:58071:3.12.0.2;Parent=scaffold145|size441769:hit:28680:3.12.0.2;Target=TRINITY_DN17357_c0_g2_i23 7787 11599 +;Gap=M3813
scaffold145|size441769	est2genome	expressed_sequence_match	272182	277064	22386	+	.	ID=scaffold145|size441769:hit:28681:3.12.0.2;Name=TRINITY_DN7382_c0_g1_i7;score=22386
scaffold145|size441769	est2genome	match_part	272182	273683	22386	+	.	ID=scaffold145|size441769:hsp:58072:3.12.0.2;Parent=scaffold145|size441769:hit:28681:3.12.0.2;Target=TRINITY_DN7382_c0_g1_i7 1 1502 +;Gap=M1502
scaffold145|size441769	est2genome	match_part	273773	274267	22386	+	.	ID=scaffold145|size441769:hsp:58073:3.12.0.2;Parent=scaffold145|size441769:hit:28681:3.12.0.2;Target=TRINITY_DN7382_c0_g1_i7 1503 1997 +;Gap=M495
scaffold145|size441769	est2genome	match_part	274341	274766	22386	+	.	ID=scaffold145|size441769:hsp:58074:3.12.0.2;Parent=scaffold145|size441769:hit:28681:3.12.0.2;Target=TRINITY_DN7382_c0_g1_i7 1998 2423 +;Gap=M426
scaffold145|size441769	est2genome	match_part	274844	275566	22386	+	.	ID=scaffold145|size441769:hsp:58075:3.12.0.2;Parent=scaffold145|size441769:hit:28681:3.12.0.2;Target=TRINITY_DN7382_c0_g1_i7 2424 3146 +;Gap=M723
scaffold145|size441769	est2genome	match_part	275639	276196	22386	+	.	ID=scaffold145|size441769:hsp:58076:3.12.0.2;Parent=scaffold145|size441769:hit:28681:3.12.0.2;Target=TRINITY_DN7382_c0_g1_i7 3147 3704 +;Gap=M558
scaffold145|size441769	est2genome	match_part	276274	277064	22386	+	.	ID=scaffold145|size441769:hsp:58077:3.12.0.2;Parent=scaffold145|size441769:hit:28681:3.12.0.2;Target=TRINITY_DN7382_c0_g1_i7 3705 4495 +;Gap=M791
scaffold145|size441769	est2genome	expressed_sequence_match	271920	284097	58338	+	.	ID=scaffold145|size441769:hit:28682:3.12.0.2;Name=TRINITY_DN7382_c0_g1_i8;score=58338
scaffold145|size441769	est2genome	match_part	271920	272149	58338	+	.	ID=scaffold145|size441769:hsp:58078:3.12.0.2;Parent=scaffold145|size441769:hit:28682:3.12.0.2;Target=TRINITY_DN7382_c0_g1_i8 30 259 +;Gap=M230
scaffold145|size441769	est2genome	match_part	272262	274267	58338	+	.	ID=scaffold145|size441769:hsp:58079:3.12.0.2;Parent=scaffold145|size441769:hit:28682:3.12.0.2;Target=TRINITY_DN7382_c0_g1_i8 260 2265 +;Gap=M2006
scaffold145|size441769	est2genome	match_part	274341	274766	58338	+	.	ID=scaffold145|size441769:hsp:58080:3.12.0.2;Parent=scaffold145|size441769:hit:28682:3.12.0.2;Target=TRINITY_DN7382_c0_g1_i8 2266 2691 +;Gap=M426
scaffold145|size441769	est2genome	match_part	274844	275566	58338	+	.	ID=scaffold145|size441769:hsp:58081:3.12.0.2;Parent=scaffold145|size441769:hit:28682:3.12.0.2;Target=TRINITY_DN7382_c0_g1_i8 2692 3414 +;Gap=M723
scaffold145|size441769	est2genome	match_part	275639	276196	58338	+	.	ID=scaffold145|size441769:hsp:58082:3.12.0.2;Parent=scaffold145|size441769:hit:28682:3.12.0.2;Target=TRINITY_DN7382_c0_g1_i8 3415 3972 +;Gap=M558
scaffold145|size441769	est2genome	match_part	276274	276333	58338	+	.	ID=scaffold145|size441769:hsp:58083:3.12.0.2;Parent=scaffold145|size441769:hit:28682:3.12.0.2;Target=TRINITY_DN7382_c0_g1_i8 3973 4032 +;Gap=M60
scaffold145|size441769	est2genome	match_part	276415	284097	58338	+	.	ID=scaffold145|size441769:hsp:58084:3.12.0.2;Parent=scaffold145|size441769:hit:28682:3.12.0.2;Target=TRINITY_DN7382_c0_g1_i8 4033 11715 +;Gap=M7683
scaffold145|size441769	est2genome	expressed_sequence_match	271914	284116	58719	+	.	ID=scaffold145|size441769:hit:28683:3.12.0.2;Name=TRINITY_DN17357_c0_g2_i4;score=58719
scaffold145|size441769	est2genome	match_part	271914	274267	58719	+	.	ID=scaffold145|size441769:hsp:58085:3.12.0.2;Parent=scaffold145|size441769:hit:28683:3.12.0.2;Target=TRINITY_DN17357_c0_g2_i4 1 2354 +;Gap=M2354
scaffold145|size441769	est2genome	match_part	274341	274766	58719	+	.	ID=scaffold145|size441769:hsp:58086:3.12.0.2;Parent=scaffold145|size441769:hit:28683:3.12.0.2;Target=TRINITY_DN17357_c0_g2_i4 2355 2780 +;Gap=M426
scaffold145|size441769	est2genome	match_part	274844	275566	58719	+	.	ID=scaffold145|size441769:hsp:58087:3.12.0.2;Parent=scaffold145|size441769:hit:28683:3.12.0.2;Target=TRINITY_DN17357_c0_g2_i4 2781 3503 +;Gap=M723
scaffold145|size441769	est2genome	match_part	275639	276196	58719	+	.	ID=scaffold145|size441769:hsp:58088:3.12.0.2;Parent=scaffold145|size441769:hit:28683:3.12.0.2;Target=TRINITY_DN17357_c0_g2_i4 3504 4061 +;Gap=M558
scaffold145|size441769	est2genome	match_part	276274	276333	58719	+	.	ID=scaffold145|size441769:hsp:58089:3.12.0.2;Parent=scaffold145|size441769:hit:28683:3.12.0.2;Target=TRINITY_DN17357_c0_g2_i4 4062 4121 +;Gap=M60
scaffold145|size441769	est2genome	match_part	276396	280226	58719	+	.	ID=scaffold145|size441769:hsp:58090:3.12.0.2;Parent=scaffold145|size441769:hit:28683:3.12.0.2;Target=TRINITY_DN17357_c0_g2_i4 4122 7952 +;Gap=M3831
scaffold145|size441769	est2genome	match_part	280304	284116	58719	+	.	ID=scaffold145|size441769:hsp:58091:3.12.0.2;Parent=scaffold145|size441769:hit:28683:3.12.0.2;Target=TRINITY_DN17357_c0_g2_i4 7953 11765 +;Gap=M3813
scaffold145|size441769	est2genome	expressed_sequence_match	271914	276414	20219	+	.	ID=scaffold145|size441769:hit:28684:3.12.0.2;Name=TRINITY_DN17357_c0_g2_i24;score=20219
scaffold145|size441769	est2genome	match_part	271914	272149	20219	+	.	ID=scaffold145|size441769:hsp:58092:3.12.0.2;Parent=scaffold145|size441769:hit:28684:3.12.0.2;Target=TRINITY_DN17357_c0_g2_i24 1 236 +;Gap=M236
scaffold145|size441769	est2genome	match_part	272298	274267	20219	+	.	ID=scaffold145|size441769:hsp:58093:3.12.0.2;Parent=scaffold145|size441769:hit:28684:3.12.0.2;Target=TRINITY_DN17357_c0_g2_i24 237 2206 +;Gap=M1970
scaffold145|size441769	est2genome	match_part	274348	274766	20219	+	.	ID=scaffold145|size441769:hsp:58094:3.12.0.2;Parent=scaffold145|size441769:hit:28684:3.12.0.2;Target=TRINITY_DN17357_c0_g2_i24 2207 2625 +;Gap=M419
scaffold145|size441769	est2genome	match_part	274844	275566	20219	+	.	ID=scaffold145|size441769:hsp:58095:3.12.0.2;Parent=scaffold145|size441769:hit:28684:3.12.0.2;Target=TRINITY_DN17357_c0_g2_i24 2626 3348 +;Gap=M723
scaffold145|size441769	est2genome	match_part	275639	276333	20219	+	.	ID=scaffold145|size441769:hsp:58096:3.12.0.2;Parent=scaffold145|size441769:hit:28684:3.12.0.2;Target=TRINITY_DN17357_c0_g2_i24 3349 4043 +;Gap=M695
scaffold145|size441769	est2genome	match_part	276396	276414	20219	+	.	ID=scaffold145|size441769:hsp:58097:3.12.0.2;Parent=scaffold145|size441769:hit:28684:3.12.0.2;Target=TRINITY_DN17357_c0_g2_i24 4044 4062 +;Gap=M19
scaffold145|size441769	est2genome	expressed_sequence_match	271914	284116	59498	+	.	ID=scaffold145|size441769:hit:28685:3.12.0.2;Name=TRINITY_DN17357_c0_g2_i25;score=59498
scaffold145|size441769	est2genome	match_part	271914	274267	59498	+	.	ID=scaffold145|size441769:hsp:58098:3.12.0.2;Parent=scaffold145|size441769:hit:28685:3.12.0.2;Target=TRINITY_DN17357_c0_g2_i25 1 2354 +;Gap=M2354
scaffold145|size441769	est2genome	match_part	274341	274766	59498	+	.	ID=scaffold145|size441769:hsp:58099:3.12.0.2;Parent=scaffold145|size441769:hit:28685:3.12.0.2;Target=TRINITY_DN17357_c0_g2_i25 2355 2780 +;Gap=M426
scaffold145|size441769	est2genome	match_part	274844	276333	59498	+	.	ID=scaffold145|size441769:hsp:58100:3.12.0.2;Parent=scaffold145|size441769:hit:28685:3.12.0.2;Target=TRINITY_DN17357_c0_g2_i25 2781 4270 +;Gap=M1490
scaffold145|size441769	est2genome	match_part	276396	280226	59498	+	.	ID=scaffold145|size441769:hsp:58101:3.12.0.2;Parent=scaffold145|size441769:hit:28685:3.12.0.2;Target=TRINITY_DN17357_c0_g2_i25 4271 8101 +;Gap=M3831
scaffold145|size441769	est2genome	match_part	280304	284116	59498	+	.	ID=scaffold145|size441769:hsp:58102:3.12.0.2;Parent=scaffold145|size441769:hit:28685:3.12.0.2;Target=TRINITY_DN17357_c0_g2_i25 8102 11914 +;Gap=M3813
scaffold145|size441769	est2genome	expressed_sequence_match	271914	284116	59119	+	.	ID=scaffold145|size441769:hit:28686:3.12.0.2;Name=TRINITY_DN17357_c0_g2_i7;score=59119
scaffold145|size441769	est2genome	match_part	271914	274267	59119	+	.	ID=scaffold145|size441769:hsp:58103:3.12.0.2;Parent=scaffold145|size441769:hit:28686:3.12.0.2;Target=TRINITY_DN17357_c0_g2_i7 1 2354 +;Gap=M2354
scaffold145|size441769	est2genome	match_part	274341	275566	59119	+	.	ID=scaffold145|size441769:hsp:58104:3.12.0.2;Parent=scaffold145|size441769:hit:28686:3.12.0.2;Target=TRINITY_DN17357_c0_g2_i7 2355 3580 +;Gap=M1226
scaffold145|size441769	est2genome	match_part	275639	276196	59119	+	.	ID=scaffold145|size441769:hsp:58105:3.12.0.2;Parent=scaffold145|size441769:hit:28686:3.12.0.2;Target=TRINITY_DN17357_c0_g2_i7 3581 4138 +;Gap=M558
scaffold145|size441769	est2genome	match_part	276274	276333	59119	+	.	ID=scaffold145|size441769:hsp:58106:3.12.0.2;Parent=scaffold145|size441769:hit:28686:3.12.0.2;Target=TRINITY_DN17357_c0_g2_i7 4139 4198 +;Gap=M60
scaffold145|size441769	est2genome	match_part	276396	280226	59119	+	.	ID=scaffold145|size441769:hsp:58107:3.12.0.2;Parent=scaffold145|size441769:hit:28686:3.12.0.2;Target=TRINITY_DN17357_c0_g2_i7 4199 8029 +;Gap=M3831
scaffold145|size441769	est2genome	match_part	280304	284116	59119	+	.	ID=scaffold145|size441769:hsp:58108:3.12.0.2;Parent=scaffold145|size441769:hit:28686:3.12.0.2;Target=TRINITY_DN17357_c0_g2_i7 8030 11842 +;Gap=M3813
scaffold145|size441769	est2genome	expressed_sequence_match	271920	272193	1370	+	.	ID=scaffold145|size441769:hit:28687:3.12.0.2;Name=TRINITY_DN7382_c0_g2_i1;score=1370
scaffold145|size441769	est2genome	match_part	271920	272193	1370	+	.	ID=scaffold145|size441769:hsp:58109:3.12.0.2;Parent=scaffold145|size441769:hit:28687:3.12.0.2;Target=TRINITY_DN7382_c0_g2_i1 30 303 +;Gap=M274
scaffold145|size441769	est2genome	expressed_sequence_match	271914	284116	59129	+	.	ID=scaffold145|size441769:hit:28688:3.12.0.2;Name=TRINITY_DN17357_c0_g2_i9;score=59129
scaffold145|size441769	est2genome	match_part	271914	274267	59129	+	.	ID=scaffold145|size441769:hsp:58110:3.12.0.2;Parent=scaffold145|size441769:hit:28688:3.12.0.2;Target=TRINITY_DN17357_c0_g2_i9 1 2354 +;Gap=M2354
scaffold145|size441769	est2genome	match_part	274341	274766	59129	+	.	ID=scaffold145|size441769:hsp:58111:3.12.0.2;Parent=scaffold145|size441769:hit:28688:3.12.0.2;Target=TRINITY_DN17357_c0_g2_i9 2355 2780 +;Gap=M426
scaffold145|size441769	est2genome	match_part	274844	275566	59129	+	.	ID=scaffold145|size441769:hsp:58112:3.12.0.2;Parent=scaffold145|size441769:hit:28688:3.12.0.2;Target=TRINITY_DN17357_c0_g2_i9 2781 3503 +;Gap=M723
scaffold145|size441769	est2genome	match_part	275639	276196	59129	+	.	ID=scaffold145|size441769:hsp:58113:3.12.0.2;Parent=scaffold145|size441769:hit:28688:3.12.0.2;Target=TRINITY_DN17357_c0_g2_i9 3504 4061 +;Gap=M558
scaffold145|size441769	est2genome	match_part	276274	276333	59129	+	.	ID=scaffold145|size441769:hsp:58114:3.12.0.2;Parent=scaffold145|size441769:hit:28688:3.12.0.2;Target=TRINITY_DN17357_c0_g2_i9 4062 4121 +;Gap=M60
scaffold145|size441769	est2genome	match_part	276396	284116	59129	+	.	ID=scaffold145|size441769:hsp:58115:3.12.0.2;Parent=scaffold145|size441769:hit:28688:3.12.0.2;Target=TRINITY_DN17357_c0_g2_i9 4122 11842 +;Gap=M7721
scaffold145|size441769	est2genome	expressed_sequence_match	271914	284116	59427	+	.	ID=scaffold145|size441769:hit:28689:3.12.0.2;Name=TRINITY_DN17357_c0_g2_i27;score=59427
scaffold145|size441769	est2genome	match_part	271914	274267	59427	+	.	ID=scaffold145|size441769:hsp:58116:3.12.0.2;Parent=scaffold145|size441769:hit:28689:3.12.0.2;Target=TRINITY_DN17357_c0_g2_i27 1 2354 +;Gap=M2354
scaffold145|size441769	est2genome	match_part	274341	275566	59427	+	.	ID=scaffold145|size441769:hsp:58117:3.12.0.2;Parent=scaffold145|size441769:hit:28689:3.12.0.2;Target=TRINITY_DN17357_c0_g2_i27 2355 3580 +;Gap=M1226
scaffold145|size441769	est2genome	match_part	275639	276333	59427	+	.	ID=scaffold145|size441769:hsp:58118:3.12.0.2;Parent=scaffold145|size441769:hit:28689:3.12.0.2;Target=TRINITY_DN17357_c0_g2_i27 3581 4275 +;Gap=M695
scaffold145|size441769	est2genome	match_part	276415	280226	59427	+	.	ID=scaffold145|size441769:hsp:58119:3.12.0.2;Parent=scaffold145|size441769:hit:28689:3.12.0.2;Target=TRINITY_DN17357_c0_g2_i27 4276 8087 +;Gap=M3812
scaffold145|size441769	est2genome	match_part	280304	284116	59427	+	.	ID=scaffold145|size441769:hsp:58120:3.12.0.2;Parent=scaffold145|size441769:hit:28689:3.12.0.2;Target=TRINITY_DN17357_c0_g2_i27 8088 11900 +;Gap=M3813
scaffold145|size441769	est2genome	expressed_sequence_match	271914	284116	58431	+	.	ID=scaffold145|size441769:hit:28690:3.12.0.2;Name=TRINITY_DN17357_c0_g2_i11;score=58431
scaffold145|size441769	est2genome	match_part	271914	272149	58431	+	.	ID=scaffold145|size441769:hsp:58121:3.12.0.2;Parent=scaffold145|size441769:hit:28690:3.12.0.2;Target=TRINITY_DN17357_c0_g2_i11 1 236 +;Gap=M236
scaffold145|size441769	est2genome	match_part	272262	274267	58431	+	.	ID=scaffold145|size441769:hsp:58122:3.12.0.2;Parent=scaffold145|size441769:hit:28690:3.12.0.2;Target=TRINITY_DN17357_c0_g2_i11 237 2242 +;Gap=M2006
scaffold145|size441769	est2genome	match_part	274341	274766	58431	+	.	ID=scaffold145|size441769:hsp:58123:3.12.0.2;Parent=scaffold145|size441769:hit:28690:3.12.0.2;Target=TRINITY_DN17357_c0_g2_i11 2243 2668 +;Gap=M426
scaffold145|size441769	est2genome	match_part	274844	276196	58431	+	.	ID=scaffold145|size441769:hsp:58124:3.12.0.2;Parent=scaffold145|size441769:hit:28690:3.12.0.2;Target=TRINITY_DN17357_c0_g2_i11 2669 4021 +;Gap=M1353
scaffold145|size441769	est2genome	match_part	276274	276333	58431	+	.	ID=scaffold145|size441769:hsp:58125:3.12.0.2;Parent=scaffold145|size441769:hit:28690:3.12.0.2;Target=TRINITY_DN17357_c0_g2_i11 4022 4081 +;Gap=M60
scaffold145|size441769	est2genome	match_part	276415	280226	58431	+	.	ID=scaffold145|size441769:hsp:58126:3.12.0.2;Parent=scaffold145|size441769:hit:28690:3.12.0.2;Target=TRINITY_DN17357_c0_g2_i11 4082 7893 +;Gap=M3812
scaffold145|size441769	est2genome	match_part	280304	284116	58431	+	.	ID=scaffold145|size441769:hsp:58127:3.12.0.2;Parent=scaffold145|size441769:hit:28690:3.12.0.2;Target=TRINITY_DN17357_c0_g2_i11 7894 11706 +;Gap=M3813
scaffold145|size441769	est2genome	expressed_sequence_match	271914	276334	20588	+	.	ID=scaffold145|size441769:hit:28691:3.12.0.2;Name=TRINITY_DN17357_c0_g2_i28;score=20588
scaffold145|size441769	est2genome	match_part	271914	272149	20588	+	.	ID=scaffold145|size441769:hsp:58128:3.12.0.2;Parent=scaffold145|size441769:hit:28691:3.12.0.2;Target=TRINITY_DN17357_c0_g2_i28 1 236 +;Gap=M236
scaffold145|size441769	est2genome	match_part	272298	274267	20588	+	.	ID=scaffold145|size441769:hsp:58129:3.12.0.2;Parent=scaffold145|size441769:hit:28691:3.12.0.2;Target=TRINITY_DN17357_c0_g2_i28 237 2206 +;Gap=M1970
scaffold145|size441769	est2genome	match_part	274341	275566	20588	+	.	ID=scaffold145|size441769:hsp:58130:3.12.0.2;Parent=scaffold145|size441769:hit:28691:3.12.0.2;Target=TRINITY_DN17357_c0_g2_i28 2207 3432 +;Gap=M1226
scaffold145|size441769	est2genome	match_part	275639	276334	20588	+	.	ID=scaffold145|size441769:hsp:58131:3.12.0.2;Parent=scaffold145|size441769:hit:28691:3.12.0.2;Target=TRINITY_DN17357_c0_g2_i28 3433 4128 +;Gap=M696
scaffold145|size441769	est2genome	expressed_sequence_match	271914	284116	59120	+	.	ID=scaffold145|size441769:hit:28692:3.12.0.2;Name=TRINITY_DN17357_c0_g2_i13;score=59120
scaffold145|size441769	est2genome	match_part	271914	274267	59120	+	.	ID=scaffold145|size441769:hsp:58132:3.12.0.2;Parent=scaffold145|size441769:hit:28692:3.12.0.2;Target=TRINITY_DN17357_c0_g2_i13 1 2354 +;Gap=M2354
scaffold145|size441769	est2genome	match_part	274341	274766	59120	+	.	ID=scaffold145|size441769:hsp:58133:3.12.0.2;Parent=scaffold145|size441769:hit:28692:3.12.0.2;Target=TRINITY_DN17357_c0_g2_i13 2355 2780 +;Gap=M426
scaffold145|size441769	est2genome	match_part	274844	275566	59120	+	.	ID=scaffold145|size441769:hsp:58134:3.12.0.2;Parent=scaffold145|size441769:hit:28692:3.12.0.2;Target=TRINITY_DN17357_c0_g2_i13 2781 3503 +;Gap=M723
scaffold145|size441769	est2genome	match_part	275639	276333	59120	+	.	ID=scaffold145|size441769:hsp:58135:3.12.0.2;Parent=scaffold145|size441769:hit:28692:3.12.0.2;Target=TRINITY_DN17357_c0_g2_i13 3504 4198 +;Gap=M695
scaffold145|size441769	est2genome	match_part	276396	280226	59120	+	.	ID=scaffold145|size441769:hsp:58136:3.12.0.2;Parent=scaffold145|size441769:hit:28692:3.12.0.2;Target=TRINITY_DN17357_c0_g2_i13 4199 8029 +;Gap=M3831
scaffold145|size441769	est2genome	match_part	280304	284116	59120	+	.	ID=scaffold145|size441769:hsp:58137:3.12.0.2;Parent=scaffold145|size441769:hit:28692:3.12.0.2;Target=TRINITY_DN17357_c0_g2_i13 8030 11842 +;Gap=M3813
scaffold145|size441769	est2genome	expressed_sequence_match	272182	277064	22060	+	.	ID=scaffold145|size441769:hit:28693:3.12.0.2;Name=TRINITY_DN7382_c0_g1_i2;score=22060
scaffold145|size441769	est2genome	match_part	272182	273683	22060	+	.	ID=scaffold145|size441769:hsp:58138:3.12.0.2;Parent=scaffold145|size441769:hit:28693:3.12.0.2;Target=TRINITY_DN7382_c0_g1_i2 1 1502 +;Gap=M1502
scaffold145|size441769	est2genome	match_part	273773	274267	22060	+	.	ID=scaffold145|size441769:hsp:58139:3.12.0.2;Parent=scaffold145|size441769:hit:28693:3.12.0.2;Target=TRINITY_DN7382_c0_g1_i2 1503 1997 +;Gap=M495
scaffold145|size441769	est2genome	match_part	274341	274766	22060	+	.	ID=scaffold145|size441769:hsp:58140:3.12.0.2;Parent=scaffold145|size441769:hit:28693:3.12.0.2;Target=TRINITY_DN7382_c0_g1_i2 1998 2423 +;Gap=M426
scaffold145|size441769	est2genome	match_part	274844	275566	22060	+	.	ID=scaffold145|size441769:hsp:58141:3.12.0.2;Parent=scaffold145|size441769:hit:28693:3.12.0.2;Target=TRINITY_DN7382_c0_g1_i2 2424 3146 +;Gap=M723
scaffold145|size441769	est2genome	match_part	275639	276196	22060	+	.	ID=scaffold145|size441769:hsp:58142:3.12.0.2;Parent=scaffold145|size441769:hit:28693:3.12.0.2;Target=TRINITY_DN7382_c0_g1_i2 3147 3704 +;Gap=M558
scaffold145|size441769	est2genome	match_part	276274	276333	22060	+	.	ID=scaffold145|size441769:hsp:58143:3.12.0.2;Parent=scaffold145|size441769:hit:28693:3.12.0.2;Target=TRINITY_DN7382_c0_g1_i2 3705 3764 +;Gap=M60
scaffold145|size441769	est2genome	match_part	276396	277064	22060	+	.	ID=scaffold145|size441769:hsp:58144:3.12.0.2;Parent=scaffold145|size441769:hit:28693:3.12.0.2;Target=TRINITY_DN7382_c0_g1_i2 3765 4433 +;Gap=M669
scaffold145|size441769	est2genome	expressed_sequence_match	271914	284116	59097	+	.	ID=scaffold145|size441769:hit:28694:3.12.0.2;Name=TRINITY_DN17357_c0_g2_i16;score=59097
scaffold145|size441769	est2genome	match_part	271914	274267	59097	+	.	ID=scaffold145|size441769:hsp:58145:3.12.0.2;Parent=scaffold145|size441769:hit:28694:3.12.0.2;Target=TRINITY_DN17357_c0_g2_i16 1 2354 +;Gap=M2354
scaffold145|size441769	est2genome	match_part	274341	274766	59097	+	.	ID=scaffold145|size441769:hsp:58146:3.12.0.2;Parent=scaffold145|size441769:hit:28694:3.12.0.2;Target=TRINITY_DN17357_c0_g2_i16 2355 2780 +;Gap=M426
scaffold145|size441769	est2genome	match_part	274844	276196	59097	+	.	ID=scaffold145|size441769:hsp:58147:3.12.0.2;Parent=scaffold145|size441769:hit:28694:3.12.0.2;Target=TRINITY_DN17357_c0_g2_i16 2781 4133 +;Gap=M1353
scaffold145|size441769	est2genome	match_part	276274	276333	59097	+	.	ID=scaffold145|size441769:hsp:58148:3.12.0.2;Parent=scaffold145|size441769:hit:28694:3.12.0.2;Target=TRINITY_DN17357_c0_g2_i16 4134 4193 +;Gap=M60
scaffold145|size441769	est2genome	match_part	276396	280226	59097	+	.	ID=scaffold145|size441769:hsp:58149:3.12.0.2;Parent=scaffold145|size441769:hit:28694:3.12.0.2;Target=TRINITY_DN17357_c0_g2_i16 4194 8024 +;Gap=M3831
scaffold145|size441769	est2genome	match_part	280304	284116	59097	+	.	ID=scaffold145|size441769:hsp:58150:3.12.0.2;Parent=scaffold145|size441769:hit:28694:3.12.0.2;Target=TRINITY_DN17357_c0_g2_i16 8025 11837 +;Gap=M3813
scaffold145|size441769	est2genome	expressed_sequence_match	271920	284097	57743	+	.	ID=scaffold145|size441769:hit:28695:3.12.0.2;Name=TRINITY_DN7382_c0_g1_i3;score=57743
scaffold145|size441769	est2genome	match_part	271920	272149	57743	+	.	ID=scaffold145|size441769:hsp:58151:3.12.0.2;Parent=scaffold145|size441769:hit:28695:3.12.0.2;Target=TRINITY_DN7382_c0_g1_i3 30 259 +;Gap=M230
scaffold145|size441769	est2genome	match_part	272298	274267	57743	+	.	ID=scaffold145|size441769:hsp:58152:3.12.0.2;Parent=scaffold145|size441769:hit:28695:3.12.0.2;Target=TRINITY_DN7382_c0_g1_i3 260 2229 +;Gap=M1970
scaffold145|size441769	est2genome	match_part	274341	274766	57743	+	.	ID=scaffold145|size441769:hsp:58153:3.12.0.2;Parent=scaffold145|size441769:hit:28695:3.12.0.2;Target=TRINITY_DN7382_c0_g1_i3 2230 2655 +;Gap=M426
scaffold145|size441769	est2genome	match_part	274844	275566	57743	+	.	ID=scaffold145|size441769:hsp:58154:3.12.0.2;Parent=scaffold145|size441769:hit:28695:3.12.0.2;Target=TRINITY_DN7382_c0_g1_i3 2656 3378 +;Gap=M723
scaffold145|size441769	est2genome	match_part	275639	276196	57743	+	.	ID=scaffold145|size441769:hsp:58155:3.12.0.2;Parent=scaffold145|size441769:hit:28695:3.12.0.2;Target=TRINITY_DN7382_c0_g1_i3 3379 3936 +;Gap=M558
scaffold145|size441769	est2genome	match_part	276274	276333	57743	+	.	ID=scaffold145|size441769:hsp:58156:3.12.0.2;Parent=scaffold145|size441769:hit:28695:3.12.0.2;Target=TRINITY_DN7382_c0_g1_i3 3937 3996 +;Gap=M60
scaffold145|size441769	est2genome	match_part	276415	280226	57743	+	.	ID=scaffold145|size441769:hsp:58157:3.12.0.2;Parent=scaffold145|size441769:hit:28695:3.12.0.2;Target=TRINITY_DN7382_c0_g1_i3 3997 7808 +;Gap=M3812
scaffold145|size441769	est2genome	match_part	280304	284097	57743	+	.	ID=scaffold145|size441769:hsp:58158:3.12.0.2;Parent=scaffold145|size441769:hit:28695:3.12.0.2;Target=TRINITY_DN7382_c0_g1_i3 7809 11602 +;Gap=M3794
scaffold145|size441769	est2genome	expressed_sequence_match	271914	284116	58547	+	.	ID=scaffold145|size441769:hit:28696:3.12.0.2;Name=TRINITY_DN17357_c0_g2_i18;score=58547
scaffold145|size441769	est2genome	match_part	271914	272149	58547	+	.	ID=scaffold145|size441769:hsp:58159:3.12.0.2;Parent=scaffold145|size441769:hit:28696:3.12.0.2;Target=TRINITY_DN17357_c0_g2_i18 1 236 +;Gap=M236
scaffold145|size441769	est2genome	match_part	272262	274267	58547	+	.	ID=scaffold145|size441769:hsp:58160:3.12.0.2;Parent=scaffold145|size441769:hit:28696:3.12.0.2;Target=TRINITY_DN17357_c0_g2_i18 237 2242 +;Gap=M2006
scaffold145|size441769	est2genome	match_part	274341	274766	58547	+	.	ID=scaffold145|size441769:hsp:58161:3.12.0.2;Parent=scaffold145|size441769:hit:28696:3.12.0.2;Target=TRINITY_DN17357_c0_g2_i18 2243 2668 +;Gap=M426
scaffold145|size441769	est2genome	match_part	274844	275566	58547	+	.	ID=scaffold145|size441769:hsp:58162:3.12.0.2;Parent=scaffold145|size441769:hit:28696:3.12.0.2;Target=TRINITY_DN17357_c0_g2_i18 2669 3391 +;Gap=M723
scaffold145|size441769	est2genome	match_part	275639	276333	58547	+	.	ID=scaffold145|size441769:hsp:58163:3.12.0.2;Parent=scaffold145|size441769:hit:28696:3.12.0.2;Target=TRINITY_DN17357_c0_g2_i18 3392 4086 +;Gap=M695
scaffold145|size441769	est2genome	match_part	276396	280226	58547	+	.	ID=scaffold145|size441769:hsp:58164:3.12.0.2;Parent=scaffold145|size441769:hit:28696:3.12.0.2;Target=TRINITY_DN17357_c0_g2_i18 4087 7917 +;Gap=M3831
scaffold145|size441769	est2genome	match_part	280304	284116	58547	+	.	ID=scaffold145|size441769:hsp:58165:3.12.0.2;Parent=scaffold145|size441769:hit:28696:3.12.0.2;Target=TRINITY_DN17357_c0_g2_i18 7918 11730 +;Gap=M3813
scaffold145|size441769	est2genome	expressed_sequence_match	272182	277064	22787	+	.	ID=scaffold145|size441769:hit:28697:3.12.0.2;Name=TRINITY_DN7382_c0_g1_i4;score=22787
scaffold145|size441769	est2genome	match_part	272182	273683	22787	+	.	ID=scaffold145|size441769:hsp:58166:3.12.0.2;Parent=scaffold145|size441769:hit:28697:3.12.0.2;Target=TRINITY_DN7382_c0_g1_i4 1 1502 +;Gap=M1502
scaffold145|size441769	est2genome	match_part	273773	274267	22787	+	.	ID=scaffold145|size441769:hsp:58167:3.12.0.2;Parent=scaffold145|size441769:hit:28697:3.12.0.2;Target=TRINITY_DN7382_c0_g1_i4 1503 1997 +;Gap=M495
scaffold145|size441769	est2genome	match_part	274341	274766	22787	+	.	ID=scaffold145|size441769:hsp:58168:3.12.0.2;Parent=scaffold145|size441769:hit:28697:3.12.0.2;Target=TRINITY_DN7382_c0_g1_i4 1998 2423 +;Gap=M426
scaffold145|size441769	est2genome	match_part	274844	275566	22787	+	.	ID=scaffold145|size441769:hsp:58169:3.12.0.2;Parent=scaffold145|size441769:hit:28697:3.12.0.2;Target=TRINITY_DN7382_c0_g1_i4 2424 3146 +;Gap=M723
scaffold145|size441769	est2genome	match_part	275639	277064	22787	+	.	ID=scaffold145|size441769:hsp:58170:3.12.0.2;Parent=scaffold145|size441769:hit:28697:3.12.0.2;Target=TRINITY_DN7382_c0_g1_i4 3147 4572 +;Gap=M1426
scaffold145|size441769	blastn	expressed_sequence_match	295086	296231	1146	-	.	ID=scaffold145|size441769:hit:28698:3.12.0.2;Name=TRINITY_DN13028_c0_g3_i1;score=1146
scaffold145|size441769	blastn	match_part	295086	296231	1146	-	.	ID=scaffold145|size441769:hsp:58171:3.12.0.2;Parent=scaffold145|size441769:hit:28698:3.12.0.2;Target=TRINITY_DN13028_c0_g3_i1 1 1146 +;Gap=M1146
scaffold145|size441769	blastn	expressed_sequence_match	295086	296231	52	-	.	ID=scaffold145|size441769:hit:28699:3.12.0.2;Name=TRINITY_DN13028_c0_g3_i2;score=52
scaffold145|size441769	blastn	match_part	296180	296231	52	-	.	ID=scaffold145|size441769:hsp:58172:3.12.0.2;Parent=scaffold145|size441769:hit:28699:3.12.0.2;Target=TRINITY_DN13028_c0_g3_i2 1 52 +;Gap=M52
scaffold145|size441769	blastn	match_part	295086	296082	997	-	.	ID=scaffold145|size441769:hsp:58173:3.12.0.2;Parent=scaffold145|size441769:hit:28699:3.12.0.2;Target=TRINITY_DN13028_c0_g3_i2 50 1046 +;Gap=M997
scaffold145|size441769	blastn	expressed_sequence_match	295086	296255	1170	-	.	ID=scaffold145|size441769:hit:28700:3.12.0.2;Name=TRINITY_DN12616_c0_g1_i1;score=1170
scaffold145|size441769	blastn	match_part	295086	296255	1170	-	.	ID=scaffold145|size441769:hsp:58174:3.12.0.2;Parent=scaffold145|size441769:hit:28700:3.12.0.2;Target=TRINITY_DN12616_c0_g1_i1 5 1174 +;Gap=M1170
scaffold145|size441769	est2genome	expressed_sequence_match	294805	296231	7135	-	.	ID=scaffold145|size441769:hit:28701:3.12.0.2;Name=TRINITY_DN13028_c0_g3_i1;score=7135
scaffold145|size441769	est2genome	match_part	294805	296231	7135	-	.	ID=scaffold145|size441769:hsp:58175:3.12.0.2;Parent=scaffold145|size441769:hit:28701:3.12.0.2;Target=TRINITY_DN13028_c0_g3_i1 1 1427 +;Gap=M1427
scaffold145|size441769	est2genome	expressed_sequence_match	294805	296231	6613	-	.	ID=scaffold145|size441769:hit:28702:3.12.0.2;Name=TRINITY_DN13028_c0_g3_i2;score=6613
scaffold145|size441769	est2genome	match_part	296180	296231	6613	-	.	ID=scaffold145|size441769:hsp:58176:3.12.0.2;Parent=scaffold145|size441769:hit:28702:3.12.0.2;Target=TRINITY_DN13028_c0_g3_i2 1 52 +;Gap=M52
scaffold145|size441769	est2genome	match_part	294805	296079	6613	-	.	ID=scaffold145|size441769:hsp:58177:3.12.0.2;Parent=scaffold145|size441769:hit:28702:3.12.0.2;Target=TRINITY_DN13028_c0_g3_i2 53 1327 +;Gap=M1275
scaffold145|size441769	est2genome	expressed_sequence_match	294947	296255	6545	-	.	ID=scaffold145|size441769:hit:28703:3.12.0.2;Name=TRINITY_DN12616_c0_g1_i1;score=6545
scaffold145|size441769	est2genome	match_part	294947	296255	6545	-	.	ID=scaffold145|size441769:hsp:58178:3.12.0.2;Parent=scaffold145|size441769:hit:28703:3.12.0.2;Target=TRINITY_DN12616_c0_g1_i1 5 1313 +;Gap=M1309
###
scaffold145|size441769	blastx	protein_match	302760	302966	191	-	.	ID=scaffold145|size441769:hit:28704:3.12.0.3;Name=jgi|Thaoce1|73762|rna25162;score=191
scaffold145|size441769	blastx	match_part	302760	302966	191	-	.	ID=scaffold145|size441769:hsp:58179:3.12.0.3;Parent=scaffold145|size441769:hit:28704:3.12.0.3;Target=jgi|Thaoce1|73762|rna25162 1 69 +;Gap=M207
scaffold145|size441769	blastx	protein_match	303918	305318	350	-	.	ID=scaffold145|size441769:hit:28705:3.12.0.3;Name=jgi|Fracy1|237209|fgenesh2_pg.4_%2523_757;score=350
scaffold145|size441769	blastx	match_part	304866	305318	263	-	.	ID=scaffold145|size441769:hsp:58180:3.12.0.3;Parent=scaffold145|size441769:hit:28705:3.12.0.3;Target=jgi|Fracy1|237209|fgenesh2_pg.4_%252523_757 53 203 +;Gap=M453
scaffold145|size441769	blastx	match_part	303918	304412	350	-	.	ID=scaffold145|size441769:hsp:58181:3.12.0.3;Parent=scaffold145|size441769:hit:28705:3.12.0.3;Target=jgi|Fracy1|237209|fgenesh2_pg.4_%252523_757 372 533 +;Gap=M495
scaffold145|size441769	blastx	protein_match	303918	305318	350	-	.	ID=scaffold145|size441769:hit:28706:3.12.0.3;Name=jgi|Fracy1|237209|fgenesh2_pg.4_%2523_757;score=350
scaffold145|size441769	blastx	match_part	304866	305318	263	-	.	ID=scaffold145|size441769:hsp:58182:3.12.0.3;Parent=scaffold145|size441769:hit:28706:3.12.0.3;Target=jgi|Fracy1|237209|fgenesh2_pg.4_%252523_757 53 203 +;Gap=M453
scaffold145|size441769	blastx	match_part	303918	304412	350	-	.	ID=scaffold145|size441769:hsp:58183:3.12.0.3;Parent=scaffold145|size441769:hit:28706:3.12.0.3;Target=jgi|Fracy1|237209|fgenesh2_pg.4_%252523_757 372 533 +;Gap=M495
scaffold145|size441769	blastx	protein_match	303918	305318	350	-	.	ID=scaffold145|size441769:hit:28707:3.12.0.3;Name=jgi|Fracy1|237209|fgenesh2_pg.4_%2523_757;score=350
scaffold145|size441769	blastx	match_part	304866	305318	263	-	.	ID=scaffold145|size441769:hsp:58184:3.12.0.3;Parent=scaffold145|size441769:hit:28707:3.12.0.3;Target=jgi|Fracy1|237209|fgenesh2_pg.4_%252523_757 53 203 +;Gap=M453
scaffold145|size441769	blastx	match_part	303918	304412	350	-	.	ID=scaffold145|size441769:hsp:58185:3.12.0.3;Parent=scaffold145|size441769:hit:28707:3.12.0.3;Target=jgi|Fracy1|237209|fgenesh2_pg.4_%252523_757 372 533 +;Gap=M495
scaffold145|size441769	blastx	protein_match	303687	304058	401	-	.	ID=scaffold145|size441769:hit:28708:3.12.0.3;Name=jgi|Thaoce1|78350|rna28436;score=401
scaffold145|size441769	blastx	match_part	303687	304058	401	-	.	ID=scaffold145|size441769:hsp:58186:3.12.0.3;Parent=scaffold145|size441769:hit:28708:3.12.0.3;Target=jgi|Thaoce1|78350|rna28436 3 127 +;Gap=M372
scaffold145|size441769	blastx	protein_match	302736	305924	2091	-	.	ID=scaffold145|size441769:hit:28709:3.12.0.3;Name=jgi|Thaoce1|82312|rna5511;score=2091
scaffold145|size441769	blastx	match_part	302736	305924	2091	-	.	ID=scaffold145|size441769:hsp:58187:3.12.0.3;Parent=scaffold145|size441769:hit:28709:3.12.0.3;Target=jgi|Thaoce1|82312|rna5511 665 1767 +;Gap=M3189
scaffold145|size441769	blastx	protein_match	302736	302897	129	-	.	ID=scaffold145|size441769:hit:28710:3.12.0.3;Name=jgi|Thaoce1|77625|rna18793;score=129
scaffold145|size441769	blastx	match_part	302736	302897	129	-	.	ID=scaffold145|size441769:hsp:58188:3.12.0.3;Parent=scaffold145|size441769:hit:28710:3.12.0.3;Target=jgi|Thaoce1|77625|rna18793 9 62 +;Gap=M162
scaffold145|size441769	blastx	protein_match	302736	302981	209	-	.	ID=scaffold145|size441769:hit:28711:3.12.0.3;Name=jgi|Thaoce1|80730|rna14441;score=209
scaffold145|size441769	blastx	match_part	302736	302981	209	-	.	ID=scaffold145|size441769:hsp:58189:3.12.0.3;Parent=scaffold145|size441769:hit:28711:3.12.0.3;Target=jgi|Thaoce1|80730|rna14441 16 97 +;Gap=M246
scaffold145|size441769	blastx	protein_match	302946	303200	238	-	.	ID=scaffold145|size441769:hit:28712:3.12.0.3;Name=jgi|Thaoce1|77882|rna23268;score=238
scaffold145|size441769	blastx	match_part	302946	303200	238	-	.	ID=scaffold145|size441769:hsp:58190:3.12.0.3;Parent=scaffold145|size441769:hit:28712:3.12.0.3;Target=jgi|Thaoce1|77882|rna23268 1 85 +;Gap=M255
scaffold145|size441769	blastx	protein_match	302778	306146	2255	-	.	ID=scaffold145|size441769:hit:28713:3.12.0.3;Name=jgi|Thaoce1|69461|rna4441;score=2255
scaffold145|size441769	blastx	match_part	302778	306146	2255	-	.	ID=scaffold145|size441769:hsp:58191:3.12.0.3;Parent=scaffold145|size441769:hit:28713:3.12.0.3;Target=jgi|Thaoce1|69461|rna4441 383 1576 +;Gap=M3369
scaffold145|size441769	blastx	protein_match	302835	303035	135	-	.	ID=scaffold145|size441769:hit:28714:3.12.0.3;Name=jgi|Thaoce1|100348|rna3930;score=135
scaffold145|size441769	blastx	match_part	302835	303035	135	-	.	ID=scaffold145|size441769:hsp:58192:3.12.0.3;Parent=scaffold145|size441769:hit:28714:3.12.0.3;Target=jgi|Thaoce1|100348|rna3930 8 74 +;Gap=M201
scaffold145|size441769	blastx	protein_match	302727	305900	1302	-	.	ID=scaffold145|size441769:hit:28715:3.12.0.3;Name=jgi|Thaoce1|87235|rna14381;score=1302
scaffold145|size441769	blastx	match_part	304869	305900	477	-	.	ID=scaffold145|size441769:hsp:58193:3.12.0.3;Parent=scaffold145|size441769:hit:28715:3.12.0.3;Target=jgi|Thaoce1|87235|rna14381 476 830 +;Gap=M1032
scaffold145|size441769	blastx	match_part	302727	304373	1302	-	.	ID=scaffold145|size441769:hsp:58194:3.12.0.3;Parent=scaffold145|size441769:hit:28715:3.12.0.3;Target=jgi|Thaoce1|87235|rna14381 1191 1736 +;Gap=M1647
scaffold145|size441769	blastx	protein_match	303465	304505	782	-	.	ID=scaffold145|size441769:hit:28716:3.12.0.3;Name=jgi|Thaoce1|74192|rna7898;score=782
scaffold145|size441769	blastx	match_part	303465	304505	782	-	.	ID=scaffold145|size441769:hsp:58195:3.12.0.3;Parent=scaffold145|size441769:hit:28716:3.12.0.3;Target=jgi|Thaoce1|74192|rna7898 8 368 +;Gap=M1041
scaffold145|size441769	blastx	protein_match	302835	303149	185	-	.	ID=scaffold145|size441769:hit:28717:3.12.0.3;Name=jgi|Thaoce1|79852|rna18616;score=185
scaffold145|size441769	blastx	match_part	302835	303149	185	-	.	ID=scaffold145|size441769:hsp:58196:3.12.0.3;Parent=scaffold145|size441769:hit:28717:3.12.0.3;Target=jgi|Thaoce1|79852|rna18616 19 123 +;Gap=M315
scaffold145|size441769	blastx	protein_match	302736	306146	2259	-	.	ID=scaffold145|size441769:hit:28718:3.12.0.3;Name=jgi|Thaoce1|99069|rna12006;score=2259
scaffold145|size441769	blastx	match_part	302736	306146	2259	-	.	ID=scaffold145|size441769:hsp:58197:3.12.0.3;Parent=scaffold145|size441769:hit:28718:3.12.0.3;Target=jgi|Thaoce1|99069|rna12006 740 1912 +;Gap=M3411
scaffold145|size441769	blastx	protein_match	302871	303200	227	-	.	ID=scaffold145|size441769:hit:28719:3.12.0.3;Name=jgi|Thaoce1|94109|rna7532;score=227
scaffold145|size441769	blastx	match_part	302871	303200	227	-	.	ID=scaffold145|size441769:hsp:58198:3.12.0.3;Parent=scaffold145|size441769:hit:28719:3.12.0.3;Target=jgi|Thaoce1|94109|rna7532 1 121 +;Gap=M330
scaffold145|size441769	blastx	protein_match	302736	305909	2108	-	.	ID=scaffold145|size441769:hit:28720:3.12.0.3;Name=jgi|Thaoce1|84411|rna24349;score=2108
scaffold145|size441769	blastx	match_part	302736	305909	2108	-	.	ID=scaffold145|size441769:hsp:58199:3.12.0.3;Parent=scaffold145|size441769:hit:28720:3.12.0.3;Target=jgi|Thaoce1|84411|rna24349 316 1439 +;Gap=M3174
scaffold145|size441769	blastx	protein_match	302934	304406	1257	-	.	ID=scaffold145|size441769:hit:28721:3.12.0.3;Name=jgi|Thaoce1|69679|rna27387;score=1257
scaffold145|size441769	blastx	match_part	302934	304406	1257	-	.	ID=scaffold145|size441769:hsp:58200:3.12.0.3;Parent=scaffold145|size441769:hit:28721:3.12.0.3;Target=jgi|Thaoce1|69679|rna27387 10 496 +;Gap=M1473
scaffold145|size441769	blastx	protein_match	302732	303200	81	-	.	ID=scaffold145|size441769:hit:28722:3.12.0.3;Name=jgi|Thaoce1|74193|rna7899;score=81
scaffold145|size441769	blastx	match_part	302940	303200	225	-	.	ID=scaffold145|size441769:hsp:58201:3.12.0.3;Parent=scaffold145|size441769:hit:28722:3.12.0.3;Target=jgi|Thaoce1|74193|rna7899 1 87 +;Gap=M261
scaffold145|size441769	blastx	match_part	302732	302938	81	-	.	ID=scaffold145|size441769:hsp:58202:3.12.0.3;Parent=scaffold145|size441769:hit:28722:3.12.0.3;Target=jgi|Thaoce1|74193|rna7899 88 156 +;Gap=M207
scaffold145|size441769	blastx	protein_match	302736	302921	157	-	.	ID=scaffold145|size441769:hit:28723:3.12.0.3;Name=jgi|Thaoce1|83591|rna4947;score=157
scaffold145|size441769	blastx	match_part	302736	302921	157	-	.	ID=scaffold145|size441769:hsp:58203:3.12.0.3;Parent=scaffold145|size441769:hit:28723:3.12.0.3;Target=jgi|Thaoce1|83591|rna4947 2 63 +;Gap=M186
scaffold145|size441769	blastx	protein_match	302736	303446	537	-	.	ID=scaffold145|size441769:hit:28724:3.12.0.3;Name=jgi|Thaoce1|94946|rna12941;score=537
scaffold145|size441769	blastx	match_part	302736	303446	537	-	.	ID=scaffold145|size441769:hsp:58204:3.12.0.3;Parent=scaffold145|size441769:hit:28724:3.12.0.3;Target=jgi|Thaoce1|94946|rna12941 47 283 +;Gap=M711
scaffold145|size441769	blastx	protein_match	302778	303152	314	-	.	ID=scaffold145|size441769:hit:28725:3.12.0.3;Name=jgi|Thaoce1|86857|rna27263;score=314
scaffold145|size441769	blastx	match_part	302778	303152	314	-	.	ID=scaffold145|size441769:hsp:58205:3.12.0.3;Parent=scaffold145|size441769:hit:28725:3.12.0.3;Target=jgi|Thaoce1|86857|rna27263 3 125 +;Gap=M375
scaffold145|size441769	blastx	protein_match	302736	306293	2267	-	.	ID=scaffold145|size441769:hit:28726:3.12.0.3;Name=jgi|Thaoce1|94322|rna7781;score=2267
scaffold145|size441769	blastx	match_part	302736	306293	2267	-	.	ID=scaffold145|size441769:hsp:58206:3.12.0.3;Parent=scaffold145|size441769:hit:28726:3.12.0.3;Target=jgi|Thaoce1|94322|rna7781 694 1936 +;Gap=M3558
scaffold145|size441769	blastx	protein_match	302736	303938	1015	-	.	ID=scaffold145|size441769:hit:28727:3.12.0.3;Name=jgi|Thaoce1|85351|rna15333;score=1015
scaffold145|size441769	blastx	match_part	302736	303938	1015	-	.	ID=scaffold145|size441769:hsp:58207:3.12.0.3;Parent=scaffold145|size441769:hit:28727:3.12.0.3;Target=jgi|Thaoce1|85351|rna15333 1 402 +;Gap=M1203
scaffold145|size441769	blastx	protein_match	302799	306143	346	-	.	ID=scaffold145|size441769:hit:28728:3.12.0.3;Name=jgi|Fracy1|258517|fgenesh2_pg.153_%2523_3;score=346
scaffold145|size441769	blastx	match_part	304842	306143	542	-	.	ID=scaffold145|size441769:hsp:58208:3.12.0.3;Parent=scaffold145|size441769:hit:28728:3.12.0.3;Target=jgi|Fracy1|258517|fgenesh2_pg.153_%252523_3 45 498 +;Gap=M1302
scaffold145|size441769	blastx	match_part	302799	303233	346	-	.	ID=scaffold145|size441769:hsp:58209:3.12.0.3;Parent=scaffold145|size441769:hit:28728:3.12.0.3;Target=jgi|Fracy1|258517|fgenesh2_pg.153_%252523_3 607 750 +;Gap=M435
scaffold145|size441769	blastx	protein_match	302799	306143	346	-	.	ID=scaffold145|size441769:hit:28729:3.12.0.3;Name=jgi|Fracy1|258517|fgenesh2_pg.153_%2523_3;score=346
scaffold145|size441769	blastx	match_part	304842	306143	542	-	.	ID=scaffold145|size441769:hsp:58210:3.12.0.3;Parent=scaffold145|size441769:hit:28729:3.12.0.3;Target=jgi|Fracy1|258517|fgenesh2_pg.153_%252523_3 45 498 +;Gap=M1302
scaffold145|size441769	blastx	match_part	302799	303233	346	-	.	ID=scaffold145|size441769:hsp:58211:3.12.0.3;Parent=scaffold145|size441769:hit:28729:3.12.0.3;Target=jgi|Fracy1|258517|fgenesh2_pg.153_%252523_3 607 750 +;Gap=M435
scaffold145|size441769	blastx	protein_match	302799	306143	346	-	.	ID=scaffold145|size441769:hit:28730:3.12.0.3;Name=jgi|Fracy1|258517|fgenesh2_pg.153_%2523_3;score=346
scaffold145|size441769	blastx	match_part	304842	306143	542	-	.	ID=scaffold145|size441769:hsp:58212:3.12.0.3;Parent=scaffold145|size441769:hit:28730:3.12.0.3;Target=jgi|Fracy1|258517|fgenesh2_pg.153_%252523_3 45 498 +;Gap=M1302
scaffold145|size441769	blastx	match_part	302799	303233	346	-	.	ID=scaffold145|size441769:hsp:58213:3.12.0.3;Parent=scaffold145|size441769:hit:28730:3.12.0.3;Target=jgi|Fracy1|258517|fgenesh2_pg.153_%252523_3 607 750 +;Gap=M435
scaffold145|size441769	blastx	protein_match	304857	305909	697	-	.	ID=scaffold145|size441769:hit:28731:3.12.0.3;Name=jgi|Thaoce1|73267|rna23082;score=697
scaffold145|size441769	blastx	match_part	304857	305909	697	-	.	ID=scaffold145|size441769:hsp:58214:3.12.0.3;Parent=scaffold145|size441769:hit:28731:3.12.0.3;Target=jgi|Thaoce1|73267|rna23082 40 390 +;Gap=M1053
scaffold145|size441769	blastx	protein_match	302874	303269	299	-	.	ID=scaffold145|size441769:hit:28732:3.12.0.3;Name=jgi|Thaoce1|91494|rna15024;score=299
scaffold145|size441769	blastx	match_part	302874	303269	299	-	.	ID=scaffold145|size441769:hsp:58215:3.12.0.3;Parent=scaffold145|size441769:hit:28732:3.12.0.3;Target=jgi|Thaoce1|91494|rna15024 3 134 +;Gap=M396
scaffold145|size441769	blastx	protein_match	302658	303542	575	-	.	ID=scaffold145|size441769:hit:28733:3.12.0.3;Name=jgi|Thaoce1|103294|rna26631;score=575
scaffold145|size441769	blastx	match_part	302658	303542	575	-	.	ID=scaffold145|size441769:hsp:58216:3.12.0.3;Parent=scaffold145|size441769:hit:28733:3.12.0.3;Target=jgi|Thaoce1|103294|rna26631 3 302 +;Gap=M885
scaffold145|size441769	blastx	protein_match	302691	302969	208	-	.	ID=scaffold145|size441769:hit:28734:3.12.0.3;Name=jgi|Fracy1|245988|fgenesh2_pg.16_%2523_355;score=208
scaffold145|size441769	blastx	match_part	302691	302969	208	-	.	ID=scaffold145|size441769:hsp:58217:3.12.0.3;Parent=scaffold145|size441769:hit:28734:3.12.0.3;Target=jgi|Fracy1|245988|fgenesh2_pg.16_%252523_355 43 134 +;Gap=M279
scaffold145|size441769	blastx	protein_match	302691	302969	208	-	.	ID=scaffold145|size441769:hit:28735:3.12.0.3;Name=jgi|Fracy1|245988|fgenesh2_pg.16_%2523_355;score=208
scaffold145|size441769	blastx	match_part	302691	302969	208	-	.	ID=scaffold145|size441769:hsp:58218:3.12.0.3;Parent=scaffold145|size441769:hit:28735:3.12.0.3;Target=jgi|Fracy1|245988|fgenesh2_pg.16_%252523_355 43 134 +;Gap=M279
scaffold145|size441769	blastx	protein_match	302691	302969	208	-	.	ID=scaffold145|size441769:hit:28736:3.12.0.3;Name=jgi|Fracy1|245988|fgenesh2_pg.16_%2523_355;score=208
scaffold145|size441769	blastx	match_part	302691	302969	208	-	.	ID=scaffold145|size441769:hsp:58219:3.12.0.3;Parent=scaffold145|size441769:hit:28736:3.12.0.3;Target=jgi|Fracy1|245988|fgenesh2_pg.16_%252523_355 43 134 +;Gap=M279
scaffold145|size441769	blastx	protein_match	302736	306293	2273	-	.	ID=scaffold145|size441769:hit:28737:3.12.0.3;Name=jgi|Thaoce1|77924|rna15843;score=2273
scaffold145|size441769	blastx	match_part	302736	306293	2273	-	.	ID=scaffold145|size441769:hsp:58220:3.12.0.3;Parent=scaffold145|size441769:hit:28737:3.12.0.3;Target=jgi|Thaoce1|77924|rna15843 247 1489 +;Gap=M3558
scaffold145|size441769	blastx	protein_match	303309	304001	507	-	.	ID=scaffold145|size441769:hit:28738:3.12.0.3;Name=jgi|Thaoce1|85958|rna10719;score=507
scaffold145|size441769	blastx	match_part	303309	304001	507	-	.	ID=scaffold145|size441769:hsp:58221:3.12.0.3;Parent=scaffold145|size441769:hit:28738:3.12.0.3;Target=jgi|Thaoce1|85958|rna10719 1 218 +;Gap=M693
scaffold145|size441769	blastx	protein_match	303981	304325	265	-	.	ID=scaffold145|size441769:hit:28739:3.12.0.3;Name=jgi|Thaoce1|94110|rna7533;score=265
scaffold145|size441769	blastx	match_part	303981	304325	265	-	.	ID=scaffold145|size441769:hsp:58222:3.12.0.3;Parent=scaffold145|size441769:hit:28739:3.12.0.3;Target=jgi|Thaoce1|94110|rna7533 90 197 +;Gap=M345
scaffold145|size441769	blastx	protein_match	302646	303005	241	-	.	ID=scaffold145|size441769:hit:28740:3.12.0.3;Name=jgi|Fracy1|247541|fgenesh2_pg.20_%2523_332;score=241
scaffold145|size441769	blastx	match_part	302646	303005	241	-	.	ID=scaffold145|size441769:hsp:58223:3.12.0.3;Parent=scaffold145|size441769:hit:28740:3.12.0.3;Target=jgi|Fracy1|247541|fgenesh2_pg.20_%252523_332 3 120 +;Gap=M360
scaffold145|size441769	blastx	protein_match	302646	303005	241	-	.	ID=scaffold145|size441769:hit:28741:3.12.0.3;Name=jgi|Fracy1|247541|fgenesh2_pg.20_%2523_332;score=241
scaffold145|size441769	blastx	match_part	302646	303005	241	-	.	ID=scaffold145|size441769:hsp:58224:3.12.0.3;Parent=scaffold145|size441769:hit:28741:3.12.0.3;Target=jgi|Fracy1|247541|fgenesh2_pg.20_%252523_332 3 120 +;Gap=M360
scaffold145|size441769	blastx	protein_match	302646	303005	241	-	.	ID=scaffold145|size441769:hit:28742:3.12.0.3;Name=jgi|Fracy1|247541|fgenesh2_pg.20_%2523_332;score=241
scaffold145|size441769	blastx	match_part	302646	303005	241	-	.	ID=scaffold145|size441769:hsp:58225:3.12.0.3;Parent=scaffold145|size441769:hit:28742:3.12.0.3;Target=jgi|Fracy1|247541|fgenesh2_pg.20_%252523_332 3 120 +;Gap=M360
scaffold145|size441769	blastx	protein_match	302733	304415	1333	-	.	ID=scaffold145|size441769:hit:28743:3.12.0.3;Name=jgi|Thaoce1|79866|rna9285;score=1333
scaffold145|size441769	blastx	match_part	302733	304415	1333	-	.	ID=scaffold145|size441769:hsp:58226:3.12.0.3;Parent=scaffold145|size441769:hit:28743:3.12.0.3;Target=jgi|Thaoce1|79866|rna9285 105 646 +;Gap=M1683
scaffold145|size441769	blastx	protein_match	303204	303881	426	-	.	ID=scaffold145|size441769:hit:28744:3.12.0.3;Name=jgi|Thaoce1|100347|rna3929;score=426
scaffold145|size441769	blastx	match_part	303204	303881	426	-	.	ID=scaffold145|size441769:hsp:58227:3.12.0.3;Parent=scaffold145|size441769:hit:28744:3.12.0.3;Target=jgi|Thaoce1|100347|rna3929 52 257 +;Gap=M678
scaffold145|size441769	blastx	protein_match	326611	326784	194	+	.	ID=scaffold145|size441769:hit:28745:3.12.0.3;Name=jgi|Fracy1|187617|e_gw1.7.767.1;score=194
scaffold145|size441769	blastx	match_part	326611	326784	194	+	.	ID=scaffold145|size441769:hsp:58228:3.12.0.3;Parent=scaffold145|size441769:hit:28745:3.12.0.3;Target=jgi|Fracy1|187617|e_gw1.7.767.1 52 109 +;Gap=M174
scaffold145|size441769	blastx	protein_match	326605	326784	182	+	.	ID=scaffold145|size441769:hit:28746:3.12.0.3;Name=jgi|Phatr2|43635|estExt_fgenesh1_pg.C_chr_20437;score=182
scaffold145|size441769	blastx	match_part	326605	326784	182	+	.	ID=scaffold145|size441769:hsp:58229:3.12.0.3;Parent=scaffold145|size441769:hit:28746:3.12.0.3;Target=jgi|Phatr2|43635|estExt_fgenesh1_pg.C_chr_20437 44 103 +;Gap=M180
scaffold145|size441769	blastx	protein_match	326611	326784	194	+	.	ID=scaffold145|size441769:hit:28747:3.12.0.3;Name=jgi|Fracy1|187617|e_gw1.7.767.1;score=194
scaffold145|size441769	blastx	match_part	326611	326784	194	+	.	ID=scaffold145|size441769:hsp:58230:3.12.0.3;Parent=scaffold145|size441769:hit:28747:3.12.0.3;Target=jgi|Fracy1|187617|e_gw1.7.767.1 52 109 +;Gap=M174
scaffold145|size441769	blastx	protein_match	326437	326784	258	+	.	ID=scaffold145|size441769:hit:28748:3.12.0.3;Name=jgi|Thaps3|5747|fgenesh1_pg.C_chr_5000789;score=258
scaffold145|size441769	blastx	match_part	326437	326784	258	+	.	ID=scaffold145|size441769:hsp:58231:3.12.0.3;Parent=scaffold145|size441769:hit:28748:3.12.0.3;Target=jgi|Thaps3|5747|fgenesh1_pg.C_chr_5000789 7 144 +;Gap=M348
scaffold145|size441769	blastx	protein_match	326611	326784	201	+	.	ID=scaffold145|size441769:hit:28749:3.12.0.3;Name=jgi|Fracy1|201161|e_gw1.61.65.1;score=201
scaffold145|size441769	blastx	match_part	326611	326784	201	+	.	ID=scaffold145|size441769:hsp:58232:3.12.0.3;Parent=scaffold145|size441769:hit:28749:3.12.0.3;Target=jgi|Fracy1|201161|e_gw1.61.65.1 51 108 +;Gap=M174
scaffold145|size441769	blastx	protein_match	326611	326784	194	+	.	ID=scaffold145|size441769:hit:28750:3.12.0.3;Name=jgi|Fracy1|187617|e_gw1.7.767.1;score=194
scaffold145|size441769	blastx	match_part	326611	326784	194	+	.	ID=scaffold145|size441769:hsp:58233:3.12.0.3;Parent=scaffold145|size441769:hit:28750:3.12.0.3;Target=jgi|Fracy1|187617|e_gw1.7.767.1 52 109 +;Gap=M174
scaffold145|size441769	blastx	protein_match	330748	332632	1002	+	.	ID=scaffold145|size441769:hit:28751:3.12.0.3;Name=jgi|Thaps3|39315|estExt_gwp_gw1.C_chr_10850;score=1002
scaffold145|size441769	blastx	match_part	330748	331557	1002	+	.	ID=scaffold145|size441769:hsp:58234:3.12.0.3;Parent=scaffold145|size441769:hit:28751:3.12.0.3;Target=jgi|Thaps3|39315|estExt_gwp_gw1.C_chr_10850 2 246 +;Gap=M810
scaffold145|size441769	blastx	match_part	331655	331948	414	+	.	ID=scaffold145|size441769:hsp:58235:3.12.0.3;Parent=scaffold145|size441769:hit:28751:3.12.0.3;Target=jgi|Thaps3|39315|estExt_gwp_gw1.C_chr_10850 247 344 +;Gap=M294
scaffold145|size441769	blastx	match_part	332032	332421	607	+	.	ID=scaffold145|size441769:hsp:58236:3.12.0.3;Parent=scaffold145|size441769:hit:28751:3.12.0.3;Target=jgi|Thaps3|39315|estExt_gwp_gw1.C_chr_10850 345 474 +;Gap=M390
scaffold145|size441769	blastx	match_part	332477	332632	240	+	.	ID=scaffold145|size441769:hsp:58237:3.12.0.3;Parent=scaffold145|size441769:hit:28751:3.12.0.3;Target=jgi|Thaps3|39315|estExt_gwp_gw1.C_chr_10850 468 519 +;Gap=M156
scaffold145|size441769	blastx	protein_match	330754	332626	809	+	.	ID=scaffold145|size441769:hit:28752:3.12.0.3;Name=jgi|Phatr2|18404|estExt_gwp_gw1.C_chr_20492;score=809
scaffold145|size441769	blastx	match_part	330754	331557	809	+	.	ID=scaffold145|size441769:hsp:58238:3.12.0.3;Parent=scaffold145|size441769:hit:28752:3.12.0.3;Target=jgi|Phatr2|18404|estExt_gwp_gw1.C_chr_20492 2 239 +;Gap=M804
scaffold145|size441769	blastx	match_part	331655	331948	394	+	.	ID=scaffold145|size441769:hsp:58239:3.12.0.3;Parent=scaffold145|size441769:hit:28752:3.12.0.3;Target=jgi|Phatr2|18404|estExt_gwp_gw1.C_chr_20492 240 337 +;Gap=M294
scaffold145|size441769	blastx	match_part	332032	332421	497	+	.	ID=scaffold145|size441769:hsp:58240:3.12.0.3;Parent=scaffold145|size441769:hit:28752:3.12.0.3;Target=jgi|Phatr2|18404|estExt_gwp_gw1.C_chr_20492 338 467 +;Gap=M390
scaffold145|size441769	blastx	match_part	332489	332626	196	+	.	ID=scaffold145|size441769:hsp:58241:3.12.0.3;Parent=scaffold145|size441769:hit:28752:3.12.0.3;Target=jgi|Phatr2|18404|estExt_gwp_gw1.C_chr_20492 465 510 +;Gap=M138
scaffold145|size441769	blastx	protein_match	330775	332632	770	+	.	ID=scaffold145|size441769:hit:28753:3.12.0.3;Name=jgi|Fracy1|236083|fgenesh2_pg.3_%2523_818;score=770
scaffold145|size441769	blastx	match_part	330775	331557	770	+	.	ID=scaffold145|size441769:hsp:58242:3.12.0.3;Parent=scaffold145|size441769:hit:28753:3.12.0.3;Target=jgi|Fracy1|236083|fgenesh2_pg.3_%252523_818 17 248 +;Gap=M783
scaffold145|size441769	blastx	match_part	331655	331948	384	+	.	ID=scaffold145|size441769:hsp:58243:3.12.0.3;Parent=scaffold145|size441769:hit:28753:3.12.0.3;Target=jgi|Fracy1|236083|fgenesh2_pg.3_%252523_818 249 346 +;Gap=M294
scaffold145|size441769	blastx	match_part	332032	332421	505	+	.	ID=scaffold145|size441769:hsp:58244:3.12.0.3;Parent=scaffold145|size441769:hit:28753:3.12.0.3;Target=jgi|Fracy1|236083|fgenesh2_pg.3_%252523_818 347 477 +;Gap=M390
scaffold145|size441769	blastx	match_part	332477	332632	196	+	.	ID=scaffold145|size441769:hsp:58245:3.12.0.3;Parent=scaffold145|size441769:hit:28753:3.12.0.3;Target=jgi|Fracy1|236083|fgenesh2_pg.3_%252523_818 471 525 +;Gap=M156
scaffold145|size441769	blastx	protein_match	330775	332632	770	+	.	ID=scaffold145|size441769:hit:28754:3.12.0.3;Name=jgi|Fracy1|236083|fgenesh2_pg.3_%2523_818;score=770
scaffold145|size441769	blastx	match_part	330775	331557	770	+	.	ID=scaffold145|size441769:hsp:58246:3.12.0.3;Parent=scaffold145|size441769:hit:28754:3.12.0.3;Target=jgi|Fracy1|236083|fgenesh2_pg.3_%252523_818 17 248 +;Gap=M783
scaffold145|size441769	blastx	match_part	331655	331948	384	+	.	ID=scaffold145|size441769:hsp:58247:3.12.0.3;Parent=scaffold145|size441769:hit:28754:3.12.0.3;Target=jgi|Fracy1|236083|fgenesh2_pg.3_%252523_818 249 346 +;Gap=M294
scaffold145|size441769	blastx	match_part	332032	332421	505	+	.	ID=scaffold145|size441769:hsp:58248:3.12.0.3;Parent=scaffold145|size441769:hit:28754:3.12.0.3;Target=jgi|Fracy1|236083|fgenesh2_pg.3_%252523_818 347 477 +;Gap=M390
scaffold145|size441769	blastx	match_part	332477	332632	196	+	.	ID=scaffold145|size441769:hsp:58249:3.12.0.3;Parent=scaffold145|size441769:hit:28754:3.12.0.3;Target=jgi|Fracy1|236083|fgenesh2_pg.3_%252523_818 471 525 +;Gap=M156
scaffold145|size441769	blastx	protein_match	330775	332632	770	+	.	ID=scaffold145|size441769:hit:28755:3.12.0.3;Name=jgi|Fracy1|236083|fgenesh2_pg.3_%2523_818;score=770
scaffold145|size441769	blastx	match_part	330775	331557	770	+	.	ID=scaffold145|size441769:hsp:58250:3.12.0.3;Parent=scaffold145|size441769:hit:28755:3.12.0.3;Target=jgi|Fracy1|236083|fgenesh2_pg.3_%252523_818 17 248 +;Gap=M783
scaffold145|size441769	blastx	match_part	331655	331948	384	+	.	ID=scaffold145|size441769:hsp:58251:3.12.0.3;Parent=scaffold145|size441769:hit:28755:3.12.0.3;Target=jgi|Fracy1|236083|fgenesh2_pg.3_%252523_818 249 346 +;Gap=M294
scaffold145|size441769	blastx	match_part	332032	332421	505	+	.	ID=scaffold145|size441769:hsp:58252:3.12.0.3;Parent=scaffold145|size441769:hit:28755:3.12.0.3;Target=jgi|Fracy1|236083|fgenesh2_pg.3_%252523_818 347 477 +;Gap=M390
scaffold145|size441769	blastx	match_part	332477	332632	196	+	.	ID=scaffold145|size441769:hsp:58253:3.12.0.3;Parent=scaffold145|size441769:hit:28755:3.12.0.3;Target=jgi|Fracy1|236083|fgenesh2_pg.3_%252523_818 471 525 +;Gap=M156
scaffold145|size441769	blastx	protein_match	332990	334450	726	-	.	ID=scaffold145|size441769:hit:28756:3.12.0.3;Name=jgi|Fracy1|205456|estExt_Genewise1Plus.C_11374;score=726
scaffold145|size441769	blastx	match_part	333878	334450	337	-	.	ID=scaffold145|size441769:hsp:58254:3.12.0.3;Parent=scaffold145|size441769:hit:28756:3.12.0.3;Target=jgi|Fracy1|205456|estExt_Genewise1Plus.C_11374 1 148 +;Gap=M573
scaffold145|size441769	blastx	match_part	332990	333637	726	-	.	ID=scaffold145|size441769:hsp:58255:3.12.0.3;Parent=scaffold145|size441769:hit:28756:3.12.0.3;Target=jgi|Fracy1|205456|estExt_Genewise1Plus.C_11374 156 371 +;Gap=M648
scaffold145|size441769	blastx	protein_match	332990	334450	1466	-	.	ID=scaffold145|size441769:hit:28757:3.12.0.3;Name=jgi|Thaoce1|103259|rna22047;score=1466
scaffold145|size441769	blastx	match_part	332990	334450	1466	-	.	ID=scaffold145|size441769:hsp:58256:3.12.0.3;Parent=scaffold145|size441769:hit:28757:3.12.0.3;Target=jgi|Thaoce1|103259|rna22047 1 457 +;Gap=M1461
scaffold145|size441769	blastx	protein_match	332990	334450	683	-	.	ID=scaffold145|size441769:hit:28758:3.12.0.3;Name=jgi|Phatr2|30977|estExt_Genewise1.C_chr_270118;score=683
scaffold145|size441769	blastx	match_part	334274	334450	273	-	.	ID=scaffold145|size441769:hsp:58257:3.12.0.3;Parent=scaffold145|size441769:hit:28758:3.12.0.3;Target=jgi|Phatr2|30977|estExt_Genewise1.C_chr_270118 1 59 +;Gap=M177
scaffold145|size441769	blastx	match_part	332990	333640	683	-	.	ID=scaffold145|size441769:hsp:58258:3.12.0.3;Parent=scaffold145|size441769:hit:28758:3.12.0.3;Target=jgi|Phatr2|30977|estExt_Genewise1.C_chr_270118 142 353 +;Gap=M651
scaffold145|size441769	blastx	protein_match	332990	334450	1077	-	.	ID=scaffold145|size441769:hit:28759:3.12.0.3;Name=jgi|Thaps3|34996|e_gw1.6.292.1;score=1077
scaffold145|size441769	blastx	match_part	333890	334450	343	-	.	ID=scaffold145|size441769:hsp:58259:3.12.0.3;Parent=scaffold145|size441769:hit:28759:3.12.0.3;Target=jgi|Thaps3|34996|e_gw1.6.292.1 1 137 +;Gap=M561
scaffold145|size441769	blastx	match_part	332990	333682	1077	-	.	ID=scaffold145|size441769:hsp:58260:3.12.0.3;Parent=scaffold145|size441769:hit:28759:3.12.0.3;Target=jgi|Thaps3|34996|e_gw1.6.292.1 141 370 +;Gap=M693
scaffold145|size441769	blastx	protein_match	332990	334450	726	-	.	ID=scaffold145|size441769:hit:28760:3.12.0.3;Name=jgi|Fracy1|205456|estExt_Genewise1Plus.C_11374;score=726
scaffold145|size441769	blastx	match_part	333878	334450	337	-	.	ID=scaffold145|size441769:hsp:58261:3.12.0.3;Parent=scaffold145|size441769:hit:28760:3.12.0.3;Target=jgi|Fracy1|205456|estExt_Genewise1Plus.C_11374 1 148 +;Gap=M573
scaffold145|size441769	blastx	match_part	332990	333637	726	-	.	ID=scaffold145|size441769:hsp:58262:3.12.0.3;Parent=scaffold145|size441769:hit:28760:3.12.0.3;Target=jgi|Fracy1|205456|estExt_Genewise1Plus.C_11374 156 371 +;Gap=M648
scaffold145|size441769	blastx	protein_match	332990	334450	726	-	.	ID=scaffold145|size441769:hit:28761:3.12.0.3;Name=jgi|Fracy1|205456|estExt_Genewise1Plus.C_11374;score=726
scaffold145|size441769	blastx	match_part	333878	334450	337	-	.	ID=scaffold145|size441769:hsp:58263:3.12.0.3;Parent=scaffold145|size441769:hit:28761:3.12.0.3;Target=jgi|Fracy1|205456|estExt_Genewise1Plus.C_11374 1 148 +;Gap=M573
scaffold145|size441769	blastx	match_part	332990	333637	726	-	.	ID=scaffold145|size441769:hsp:58264:3.12.0.3;Parent=scaffold145|size441769:hit:28761:3.12.0.3;Target=jgi|Fracy1|205456|estExt_Genewise1Plus.C_11374 156 371 +;Gap=M648
scaffold145|size441769	blastx	protein_match	344352	345740	1006	+	.	ID=scaffold145|size441769:hit:28762:3.12.0.3;Name=jgi|Fracy1|271391|estExt_fgenesh2_kg.C_230077;score=1006
scaffold145|size441769	blastx	match_part	344352	345740	1006	+	.	ID=scaffold145|size441769:hsp:58265:3.12.0.3;Parent=scaffold145|size441769:hit:28762:3.12.0.3;Target=jgi|Fracy1|271391|estExt_fgenesh2_kg.C_230077 1 384 +;Gap=M1389
scaffold145|size441769	blastx	protein_match	344352	345740	1006	+	.	ID=scaffold145|size441769:hit:28763:3.12.0.3;Name=jgi|Fracy1|271391|estExt_fgenesh2_kg.C_230077;score=1006
scaffold145|size441769	blastx	match_part	344352	345740	1006	+	.	ID=scaffold145|size441769:hsp:58266:3.12.0.3;Parent=scaffold145|size441769:hit:28763:3.12.0.3;Target=jgi|Fracy1|271391|estExt_fgenesh2_kg.C_230077 1 384 +;Gap=M1389
scaffold145|size441769	blastx	protein_match	344352	345740	1006	+	.	ID=scaffold145|size441769:hit:28764:3.12.0.3;Name=jgi|Fracy1|271391|estExt_fgenesh2_kg.C_230077;score=1006
scaffold145|size441769	blastx	match_part	344352	345740	1006	+	.	ID=scaffold145|size441769:hsp:58267:3.12.0.3;Parent=scaffold145|size441769:hit:28764:3.12.0.3;Target=jgi|Fracy1|271391|estExt_fgenesh2_kg.C_230077 1 384 +;Gap=M1389
scaffold145|size441769	blastx	protein_match	344352	345740	1003	+	.	ID=scaffold145|size441769:hit:28765:3.12.0.3;Name=jgi|Fracy1|273464|estExt_fgenesh2_kg.C_1010002;score=1003
scaffold145|size441769	blastx	match_part	344352	345740	1003	+	.	ID=scaffold145|size441769:hsp:58268:3.12.0.3;Parent=scaffold145|size441769:hit:28765:3.12.0.3;Target=jgi|Fracy1|273464|estExt_fgenesh2_kg.C_1010002 1 384 +;Gap=M1389
scaffold145|size441769	blastx	protein_match	344595	345668	918	+	.	ID=scaffold145|size441769:hit:28766:3.12.0.3;Name=jgi|Phatr2|3251|gw1.12.129.1;score=918
scaffold145|size441769	blastx	match_part	344595	345668	918	+	.	ID=scaffold145|size441769:hsp:58269:3.12.0.3;Parent=scaffold145|size441769:hit:28766:3.12.0.3;Target=jgi|Phatr2|3251|gw1.12.129.1 11 293 +;Gap=M1074
scaffold145|size441769	blastx	protein_match	348972	350406	178	+	.	ID=scaffold145|size441769:hit:28767:3.12.0.3;Name=jgi|Thaps3|269439|estExt_thaps1_ua_kg.C_chr_90091;score=178
scaffold145|size441769	blastx	match_part	348972	349241	178	+	.	ID=scaffold145|size441769:hsp:58270:3.12.0.3;Parent=scaffold145|size441769:hit:28767:3.12.0.3;Target=jgi|Thaps3|269439|estExt_thaps1_ua_kg.C_chr_90091 78 175 +;Gap=M270
scaffold145|size441769	blastx	match_part	349351	349767	385	+	.	ID=scaffold145|size441769:hsp:58271:3.12.0.3;Parent=scaffold145|size441769:hit:28767:3.12.0.3;Target=jgi|Thaps3|269439|estExt_thaps1_ua_kg.C_chr_90091 177 315 +;Gap=M417
scaffold145|size441769	blastx	match_part	349815	350096	228	+	.	ID=scaffold145|size441769:hsp:58272:3.12.0.3;Parent=scaffold145|size441769:hit:28767:3.12.0.3;Target=jgi|Thaps3|269439|estExt_thaps1_ua_kg.C_chr_90091 297 357 +;Gap=M282
scaffold145|size441769	blastx	match_part	350179	350406	192	+	.	ID=scaffold145|size441769:hsp:58273:3.12.0.3;Parent=scaffold145|size441769:hit:28767:3.12.0.3;Target=jgi|Thaps3|269439|estExt_thaps1_ua_kg.C_chr_90091 354 420 +;Gap=M228
scaffold145|size441769	blastx	protein_match	348981	349407	206	+	.	ID=scaffold145|size441769:hit:28768:3.12.0.3;Name=jgi|Thaoce1|80395|rna4505;score=206
scaffold145|size441769	blastx	match_part	348981	349241	206	+	.	ID=scaffold145|size441769:hsp:58274:3.12.0.3;Parent=scaffold145|size441769:hit:28768:3.12.0.3;Target=jgi|Thaoce1|80395|rna4505 48 131 +;Gap=M261
scaffold145|size441769	blastx	match_part	349351	349407	94	+	.	ID=scaffold145|size441769:hsp:58275:3.12.0.3;Parent=scaffold145|size441769:hit:28768:3.12.0.3;Target=jgi|Thaoce1|80395|rna4505 133 151 +;Gap=M57
scaffold145|size441769	blastx	protein_match	348627	352920	627	+	.	ID=scaffold145|size441769:hit:28769:3.12.0.3;Name=jgi|Thaps3|22908|estExt_fgenesh1_pg.C_chr_50805;score=627
scaffold145|size441769	blastx	match_part	348627	349241	627	+	.	ID=scaffold145|size441769:hsp:58276:3.12.0.3;Parent=scaffold145|size441769:hit:28769:3.12.0.3;Target=jgi|Thaps3|22908|estExt_fgenesh1_pg.C_chr_50805 19 212 +;Gap=M615
scaffold145|size441769	blastx	match_part	348681	348989	133	+	.	ID=scaffold145|size441769:hsp:58277:3.12.0.3;Parent=scaffold145|size441769:hit:28769:3.12.0.3;Target=jgi|Thaps3|22908|estExt_fgenesh1_pg.C_chr_50805 866 973 +;Gap=M309
scaffold145|size441769	blastx	match_part	349366	349716	474	+	.	ID=scaffold145|size441769:hsp:58278:3.12.0.3;Parent=scaffold145|size441769:hit:28769:3.12.0.3;Target=jgi|Thaps3|22908|estExt_fgenesh1_pg.C_chr_50805 216 319 +;Gap=M351
scaffold145|size441769	blastx	match_part	349815	350096	290	+	.	ID=scaffold145|size441769:hsp:58279:3.12.0.3;Parent=scaffold145|size441769:hit:28769:3.12.0.3;Target=jgi|Thaps3|22908|estExt_fgenesh1_pg.C_chr_50805 321 381 +;Gap=M282
scaffold145|size441769	blastx	match_part	350149	350406	224	+	.	ID=scaffold145|size441769:hsp:58280:3.12.0.3;Parent=scaffold145|size441769:hit:28769:3.12.0.3;Target=jgi|Thaps3|22908|estExt_fgenesh1_pg.C_chr_50805 367 449 +;Gap=M258
scaffold145|size441769	blastx	match_part	350709	351683	484	+	.	ID=scaffold145|size441769:hsp:58281:3.12.0.3;Parent=scaffold145|size441769:hit:28769:3.12.0.3;Target=jgi|Thaps3|22908|estExt_fgenesh1_pg.C_chr_50805 491 783 +;Gap=M975
scaffold145|size441769	blastx	match_part	351441	352469	313	+	.	ID=scaffold145|size441769:hsp:58282:3.12.0.3;Parent=scaffold145|size441769:hit:28769:3.12.0.3;Target=jgi|Thaps3|22908|estExt_fgenesh1_pg.C_chr_50805 535 880 +;Gap=M1029
scaffold145|size441769	blastx	match_part	352573	352920	220	+	.	ID=scaffold145|size441769:hsp:58283:3.12.0.3;Parent=scaffold145|size441769:hit:28769:3.12.0.3;Target=jgi|Thaps3|22908|estExt_fgenesh1_pg.C_chr_50805 882 1005 +;Gap=M348
scaffold145|size441769	blastx	protein_match	348981	350406	207	+	.	ID=scaffold145|size441769:hit:28770:3.12.0.3;Name=jgi|Thaoce1|76046|rna31632;score=207
scaffold145|size441769	blastx	match_part	348981	349241	207	+	.	ID=scaffold145|size441769:hsp:58284:3.12.0.3;Parent=scaffold145|size441769:hit:28770:3.12.0.3;Target=jgi|Thaoce1|76046|rna31632 229 312 +;Gap=M261
scaffold145|size441769	blastx	match_part	348984	349241	152	+	.	ID=scaffold145|size441769:hsp:58285:3.12.0.3;Parent=scaffold145|size441769:hit:28770:3.12.0.3;Target=jgi|Thaoce1|76046|rna31632 771 854 +;Gap=M258
scaffold145|size441769	blastx	match_part	349351	349767	447	+	.	ID=scaffold145|size441769:hsp:58286:3.12.0.3;Parent=scaffold145|size441769:hit:28770:3.12.0.3;Target=jgi|Thaoce1|76046|rna31632 314 456 +;Gap=M417
scaffold145|size441769	blastx	match_part	349351	349767	413	+	.	ID=scaffold145|size441769:hsp:58287:3.12.0.3;Parent=scaffold145|size441769:hit:28770:3.12.0.3;Target=jgi|Thaoce1|76046|rna31632 856 998 +;Gap=M417
scaffold145|size441769	blastx	match_part	349815	350096	239	+	.	ID=scaffold145|size441769:hsp:58288:3.12.0.3;Parent=scaffold145|size441769:hit:28770:3.12.0.3;Target=jgi|Thaoce1|76046|rna31632 438 498 +;Gap=M282
scaffold145|size441769	blastx	match_part	349815	350096	225	+	.	ID=scaffold145|size441769:hsp:58289:3.12.0.3;Parent=scaffold145|size441769:hit:28770:3.12.0.3;Target=jgi|Thaoce1|76046|rna31632 980 1040 +;Gap=M282
scaffold145|size441769	blastx	match_part	350146	350406	266	+	.	ID=scaffold145|size441769:hsp:58290:3.12.0.3;Parent=scaffold145|size441769:hit:28770:3.12.0.3;Target=jgi|Thaoce1|76046|rna31632 483 569 +;Gap=M261
scaffold145|size441769	blastx	match_part	350149	350406	211	+	.	ID=scaffold145|size441769:hsp:58291:3.12.0.3;Parent=scaffold145|size441769:hit:28770:3.12.0.3;Target=jgi|Thaoce1|76046|rna31632 1025 1116 +;Gap=M258
scaffold145|size441769	blastx	protein_match	348849	350406	186	+	.	ID=scaffold145|size441769:hit:28771:3.12.0.3;Name=jgi|Thaps3|25591|estExt_fgenesh1_pg.C_chr_200054;score=186
scaffold145|size441769	blastx	match_part	348849	349241	186	+	.	ID=scaffold145|size441769:hsp:58292:3.12.0.3;Parent=scaffold145|size441769:hit:28771:3.12.0.3;Target=jgi|Thaps3|25591|estExt_fgenesh1_pg.C_chr_200054 269 396 +;Gap=M393
scaffold145|size441769	blastx	match_part	349351	349767	426	+	.	ID=scaffold145|size441769:hsp:58293:3.12.0.3;Parent=scaffold145|size441769:hit:28771:3.12.0.3;Target=jgi|Thaps3|25591|estExt_fgenesh1_pg.C_chr_200054 398 541 +;Gap=M417
scaffold145|size441769	blastx	match_part	349815	350096	193	+	.	ID=scaffold145|size441769:hsp:58294:3.12.0.3;Parent=scaffold145|size441769:hit:28771:3.12.0.3;Target=jgi|Thaps3|25591|estExt_fgenesh1_pg.C_chr_200054 523 603 +;Gap=M282
scaffold145|size441769	blastx	match_part	350179	350406	232	+	.	ID=scaffold145|size441769:hsp:58295:3.12.0.3;Parent=scaffold145|size441769:hit:28771:3.12.0.3;Target=jgi|Thaps3|25591|estExt_fgenesh1_pg.C_chr_200054 600 674 +;Gap=M228
scaffold145|size441769	blastx	protein_match	348876	350406	239	+	.	ID=scaffold145|size441769:hit:28772:3.12.0.3;Name=jgi|Thaps3|268516|estExt_thaps1_ua_kg.C_chr_30240;score=239
scaffold145|size441769	blastx	match_part	348876	349241	239	+	.	ID=scaffold145|size441769:hsp:58296:3.12.0.3;Parent=scaffold145|size441769:hit:28772:3.12.0.3;Target=jgi|Thaps3|268516|estExt_thaps1_ua_kg.C_chr_30240 203 327 +;Gap=M366
scaffold145|size441769	blastx	match_part	349351	349716	416	+	.	ID=scaffold145|size441769:hsp:58297:3.12.0.3;Parent=scaffold145|size441769:hit:28772:3.12.0.3;Target=jgi|Thaps3|268516|estExt_thaps1_ua_kg.C_chr_30240 329 450 +;Gap=M366
scaffold145|size441769	blastx	match_part	349815	350096	228	+	.	ID=scaffold145|size441769:hsp:58298:3.12.0.3;Parent=scaffold145|size441769:hit:28772:3.12.0.3;Target=jgi|Thaps3|268516|estExt_thaps1_ua_kg.C_chr_30240 452 512 +;Gap=M282
scaffold145|size441769	blastx	match_part	350179	350406	246	+	.	ID=scaffold145|size441769:hsp:58299:3.12.0.3;Parent=scaffold145|size441769:hit:28772:3.12.0.3;Target=jgi|Thaps3|268516|estExt_thaps1_ua_kg.C_chr_30240 509 583 +;Gap=M228
scaffold145|size441769	blastx	protein_match	348636	352899	531	+	.	ID=scaffold145|size441769:hit:28773:3.12.0.3;Name=jgi|Thaoce1|85690|rna14866;score=531
scaffold145|size441769	blastx	match_part	348636	349241	531	+	.	ID=scaffold145|size441769:hsp:58300:3.12.0.3;Parent=scaffold145|size441769:hit:28773:3.12.0.3;Target=jgi|Thaoce1|85690|rna14866 4 204 +;Gap=M606
scaffold145|size441769	blastx	match_part	349396	349716	260	+	.	ID=scaffold145|size441769:hsp:58301:3.12.0.3;Parent=scaffold145|size441769:hit:28773:3.12.0.3;Target=jgi|Thaoce1|85690|rna14866 203 285 +;Gap=M321
scaffold145|size441769	blastx	match_part	349815	350096	190	+	.	ID=scaffold145|size441769:hsp:58302:3.12.0.3;Parent=scaffold145|size441769:hit:28773:3.12.0.3;Target=jgi|Thaoce1|85690|rna14866 287 337 +;Gap=M282
scaffold145|size441769	blastx	match_part	350131	350406	301	+	.	ID=scaffold145|size441769:hsp:58303:3.12.0.3;Parent=scaffold145|size441769:hit:28773:3.12.0.3;Target=jgi|Thaoce1|85690|rna14866 317 407 +;Gap=M276
scaffold145|size441769	blastx	match_part	350472	352340	395	+	.	ID=scaffold145|size441769:hsp:58304:3.12.0.3;Parent=scaffold145|size441769:hit:28773:3.12.0.3;Target=jgi|Thaoce1|85690|rna14866 409 991 +;Gap=M1869
scaffold145|size441769	blastx	match_part	352570	352899	127	+	.	ID=scaffold145|size441769:hsp:58305:3.12.0.3;Parent=scaffold145|size441769:hit:28773:3.12.0.3;Target=jgi|Thaoce1|85690|rna14866 1086 1172 +;Gap=M330
scaffold145|size441769	blastx	protein_match	349104	350436	83	+	.	ID=scaffold145|size441769:hit:28774:3.12.0.3;Name=jgi|Thaps3|6265|fgenesh1_pg.C_chr_6000420;score=83
scaffold145|size441769	blastx	match_part	349104	349232	83	+	.	ID=scaffold145|size441769:hsp:58306:3.12.0.3;Parent=scaffold145|size441769:hit:28774:3.12.0.3;Target=jgi|Thaps3|6265|fgenesh1_pg.C_chr_6000420 1 42 +;Gap=M129
scaffold145|size441769	blastx	match_part	349351	349716	149	+	.	ID=scaffold145|size441769:hsp:58307:3.12.0.3;Parent=scaffold145|size441769:hit:28774:3.12.0.3;Target=jgi|Thaps3|6265|fgenesh1_pg.C_chr_6000420 47 144 +;Gap=M366
scaffold145|size441769	blastx	match_part	349815	350087	167	+	.	ID=scaffold145|size441769:hsp:58308:3.12.0.3;Parent=scaffold145|size441769:hit:28774:3.12.0.3;Target=jgi|Thaps3|6265|fgenesh1_pg.C_chr_6000420 146 203 +;Gap=M273
scaffold145|size441769	blastx	match_part	350179	350436	107	+	.	ID=scaffold145|size441769:hsp:58309:3.12.0.3;Parent=scaffold145|size441769:hit:28774:3.12.0.3;Target=jgi|Thaps3|6265|fgenesh1_pg.C_chr_6000420 203 285 +;Gap=M258
scaffold145|size441769	blastx	protein_match	348873	350406	134	+	.	ID=scaffold145|size441769:hit:28775:3.12.0.3;Name=jgi|Thaps3|5869|fgenesh1_pg.C_chr_6000024;score=134
scaffold145|size441769	blastx	match_part	348873	349241	134	+	.	ID=scaffold145|size441769:hsp:58310:3.12.0.3;Parent=scaffold145|size441769:hit:28775:3.12.0.3;Target=jgi|Thaps3|5869|fgenesh1_pg.C_chr_6000024 387 504 +;Gap=M369
scaffold145|size441769	blastx	match_part	349056	349241	123	+	.	ID=scaffold145|size441769:hsp:58311:3.12.0.3;Parent=scaffold145|size441769:hit:28775:3.12.0.3;Target=jgi|Thaps3|5869|fgenesh1_pg.C_chr_6000024 30 89 +;Gap=M186
scaffold145|size441769	blastx	match_part	349342	349764	155	+	.	ID=scaffold145|size441769:hsp:58312:3.12.0.3;Parent=scaffold145|size441769:hit:28775:3.12.0.3;Target=jgi|Thaps3|5869|fgenesh1_pg.C_chr_6000024 508 623 +;Gap=M423
scaffold145|size441769	blastx	match_part	349351	349767	423	+	.	ID=scaffold145|size441769:hsp:58313:3.12.0.3;Parent=scaffold145|size441769:hit:28775:3.12.0.3;Target=jgi|Thaps3|5869|fgenesh1_pg.C_chr_6000024 91 259 +;Gap=M417
scaffold145|size441769	blastx	match_part	349815	350096	216	+	.	ID=scaffold145|size441769:hsp:58314:3.12.0.3;Parent=scaffold145|size441769:hit:28775:3.12.0.3;Target=jgi|Thaps3|5869|fgenesh1_pg.C_chr_6000024 241 301 +;Gap=M282
scaffold145|size441769	blastx	match_part	350176	350325	127	+	.	ID=scaffold145|size441769:hsp:58315:3.12.0.3;Parent=scaffold145|size441769:hit:28775:3.12.0.3;Target=jgi|Thaps3|5869|fgenesh1_pg.C_chr_6000024 656 706 +;Gap=M150
scaffold145|size441769	blastx	match_part	350179	350406	245	+	.	ID=scaffold145|size441769:hsp:58316:3.12.0.3;Parent=scaffold145|size441769:hit:28775:3.12.0.3;Target=jgi|Thaps3|5869|fgenesh1_pg.C_chr_6000024 298 372 +;Gap=M228
scaffold145|size441769	blastx	protein_match	361537	363868	644	+	.	ID=scaffold145|size441769:hit:28776:3.12.0.3;Name=jgi|Thaps3|22696|estExt_fgenesh1_pg.C_chr_50387;score=644
scaffold145|size441769	blastx	match_part	361537	362076	644	+	.	ID=scaffold145|size441769:hsp:58317:3.12.0.3;Parent=scaffold145|size441769:hit:28776:3.12.0.3;Target=jgi|Thaps3|22696|estExt_fgenesh1_pg.C_chr_50387 13 191 +;Gap=M540
scaffold145|size441769	blastx	match_part	362279	363868	2208	+	.	ID=scaffold145|size441769:hsp:58318:3.12.0.3;Parent=scaffold145|size441769:hit:28776:3.12.0.3;Target=jgi|Thaps3|22696|estExt_fgenesh1_pg.C_chr_50387 189 682 +;Gap=M1590
scaffold145|size441769	blastx	protein_match	361534	363865	547	+	.	ID=scaffold145|size441769:hit:28777:3.12.0.3;Name=jgi|Thaoce1|70754|rna10222;score=547
scaffold145|size441769	blastx	match_part	361534	362076	547	+	.	ID=scaffold145|size441769:hsp:58319:3.12.0.3;Parent=scaffold145|size441769:hit:28777:3.12.0.3;Target=jgi|Thaoce1|70754|rna10222 50 233 +;Gap=M543
scaffold145|size441769	blastx	match_part	362279	363865	1886	+	.	ID=scaffold145|size441769:hsp:58320:3.12.0.3;Parent=scaffold145|size441769:hit:28777:3.12.0.3;Target=jgi|Thaoce1|70754|rna10222 231 740 +;Gap=M1587
scaffold145|size441769	blastx	protein_match	361534	363868	340	+	.	ID=scaffold145|size441769:hit:28778:3.12.0.3;Name=jgi|Phatr2|48190|estExt_fgenesh1_pg.C_chr_160184;score=340
scaffold145|size441769	blastx	match_part	361534	362076	340	+	.	ID=scaffold145|size441769:hsp:58321:3.12.0.3;Parent=scaffold145|size441769:hit:28778:3.12.0.3;Target=jgi|Phatr2|48190|estExt_fgenesh1_pg.C_chr_160184 76 253 +;Gap=M543
scaffold145|size441769	blastx	match_part	362276	363868	1776	+	.	ID=scaffold145|size441769:hsp:58322:3.12.0.3;Parent=scaffold145|size441769:hit:28778:3.12.0.3;Target=jgi|Phatr2|48190|estExt_fgenesh1_pg.C_chr_160184 250 778 +;Gap=M1593
scaffold145|size441769	blastx	protein_match	361579	363868	545	+	.	ID=scaffold145|size441769:hit:28779:3.12.0.3;Name=jgi|Thaoce1|88717|rna3979;score=545
scaffold145|size441769	blastx	match_part	361579	362034	545	+	.	ID=scaffold145|size441769:hsp:58323:3.12.0.3;Parent=scaffold145|size441769:hit:28779:3.12.0.3;Target=jgi|Thaoce1|88717|rna3979 4 155 +;Gap=M456
scaffold145|size441769	blastx	match_part	362279	363868	2290	+	.	ID=scaffold145|size441769:hsp:58324:3.12.0.3;Parent=scaffold145|size441769:hit:28779:3.12.0.3;Target=jgi|Thaoce1|88717|rna3979 152 682 +;Gap=M1590
scaffold145|size441769	blastx	protein_match	361573	363868	374	+	.	ID=scaffold145|size441769:hit:28780:3.12.0.3;Name=jgi|Fracy1|184740|e_gw1.5.855.1;score=374
scaffold145|size441769	blastx	match_part	361573	362076	374	+	.	ID=scaffold145|size441769:hsp:58325:3.12.0.3;Parent=scaffold145|size441769:hit:28780:3.12.0.3;Target=jgi|Fracy1|184740|e_gw1.5.855.1 23 186 +;Gap=M504
scaffold145|size441769	blastx	match_part	362279	363868	1848	+	.	ID=scaffold145|size441769:hsp:58326:3.12.0.3;Parent=scaffold145|size441769:hit:28780:3.12.0.3;Target=jgi|Fracy1|184740|e_gw1.5.855.1 184 718 +;Gap=M1590
scaffold145|size441769	blastx	protein_match	361573	363868	374	+	.	ID=scaffold145|size441769:hit:28781:3.12.0.3;Name=jgi|Fracy1|184740|e_gw1.5.855.1;score=374
scaffold145|size441769	blastx	match_part	361573	362076	374	+	.	ID=scaffold145|size441769:hsp:58327:3.12.0.3;Parent=scaffold145|size441769:hit:28781:3.12.0.3;Target=jgi|Fracy1|184740|e_gw1.5.855.1 23 186 +;Gap=M504
scaffold145|size441769	blastx	match_part	362279	363868	1848	+	.	ID=scaffold145|size441769:hsp:58328:3.12.0.3;Parent=scaffold145|size441769:hit:28781:3.12.0.3;Target=jgi|Fracy1|184740|e_gw1.5.855.1 184 718 +;Gap=M1590
scaffold145|size441769	blastx	protein_match	361573	363868	374	+	.	ID=scaffold145|size441769:hit:28782:3.12.0.3;Name=jgi|Fracy1|184740|e_gw1.5.855.1;score=374
scaffold145|size441769	blastx	match_part	361573	362076	374	+	.	ID=scaffold145|size441769:hsp:58329:3.12.0.3;Parent=scaffold145|size441769:hit:28782:3.12.0.3;Target=jgi|Fracy1|184740|e_gw1.5.855.1 23 186 +;Gap=M504
scaffold145|size441769	blastx	match_part	362279	363868	1848	+	.	ID=scaffold145|size441769:hsp:58330:3.12.0.3;Parent=scaffold145|size441769:hit:28782:3.12.0.3;Target=jgi|Fracy1|184740|e_gw1.5.855.1 184 718 +;Gap=M1590
scaffold145|size441769	blastx	protein_match	361573	363868	373	+	.	ID=scaffold145|size441769:hit:28783:3.12.0.3;Name=jgi|Fracy1|278029|estExt_fgenesh2_pm.C_410028;score=373
scaffold145|size441769	blastx	match_part	361573	362076	373	+	.	ID=scaffold145|size441769:hsp:58331:3.12.0.3;Parent=scaffold145|size441769:hit:28783:3.12.0.3;Target=jgi|Fracy1|278029|estExt_fgenesh2_pm.C_410028 79 242 +;Gap=M504
scaffold145|size441769	blastx	match_part	362279	363868	1845	+	.	ID=scaffold145|size441769:hsp:58332:3.12.0.3;Parent=scaffold145|size441769:hit:28783:3.12.0.3;Target=jgi|Fracy1|278029|estExt_fgenesh2_pm.C_410028 240 774 +;Gap=M1590
scaffold145|size441769	blastx	protein_match	364276	365429	308	-	.	ID=scaffold145|size441769:hit:28784:3.12.0.3;Name=jgi|Thaps3|28300|estExt_Genewise1.C_chr_50305;score=308
scaffold145|size441769	blastx	match_part	364695	365429	1079	-	.	ID=scaffold145|size441769:hsp:58333:3.12.0.3;Parent=scaffold145|size441769:hit:28784:3.12.0.3;Target=jgi|Thaps3|28300|estExt_Genewise1.C_chr_50305 1 248 +;Gap=M735
scaffold145|size441769	blastx	match_part	364276	364584	308	-	.	ID=scaffold145|size441769:hsp:58334:3.12.0.3;Parent=scaffold145|size441769:hit:28784:3.12.0.3;Target=jgi|Thaps3|28300|estExt_Genewise1.C_chr_50305 244 335 +;Gap=M309
scaffold145|size441769	blastx	protein_match	364276	365429	145	-	.	ID=scaffold145|size441769:hit:28785:3.12.0.3;Name=jgi|Fracy1|188724|e_gw1.9.686.1;score=145
scaffold145|size441769	blastx	match_part	364695	365429	986	-	.	ID=scaffold145|size441769:hsp:58335:3.12.0.3;Parent=scaffold145|size441769:hit:28785:3.12.0.3;Target=jgi|Fracy1|188724|e_gw1.9.686.1 1 245 +;Gap=M735
scaffold145|size441769	blastx	match_part	364276	364584	145	-	.	ID=scaffold145|size441769:hsp:58336:3.12.0.3;Parent=scaffold145|size441769:hit:28785:3.12.0.3;Target=jgi|Fracy1|188724|e_gw1.9.686.1 241 332 +;Gap=M309
scaffold145|size441769	blastx	protein_match	365154	365429	302	-	.	ID=scaffold145|size441769:hit:28786:3.12.0.3;Name=jgi|Thaoce1|86657|rna27125;score=302
scaffold145|size441769	blastx	match_part	365154	365429	302	-	.	ID=scaffold145|size441769:hsp:58337:3.12.0.3;Parent=scaffold145|size441769:hit:28786:3.12.0.3;Target=jgi|Thaoce1|86657|rna27125 1 97 +;Gap=M276
scaffold145|size441769	blastx	protein_match	364276	365429	287	-	.	ID=scaffold145|size441769:hit:28787:3.12.0.3;Name=jgi|Thaoce1|79371|rna6195;score=287
scaffold145|size441769	blastx	match_part	364695	365429	1091	-	.	ID=scaffold145|size441769:hsp:58338:3.12.0.3;Parent=scaffold145|size441769:hit:28787:3.12.0.3;Target=jgi|Thaoce1|79371|rna6195 1 250 +;Gap=M735
scaffold145|size441769	blastx	match_part	364276	364584	287	-	.	ID=scaffold145|size441769:hsp:58339:3.12.0.3;Parent=scaffold145|size441769:hit:28787:3.12.0.3;Target=jgi|Thaoce1|79371|rna6195 246 340 +;Gap=M309
scaffold145|size441769	blastx	protein_match	364279	365429	190	-	.	ID=scaffold145|size441769:hit:28788:3.12.0.3;Name=jgi|Phatr2|19122|estExt_gwp_gw1.C_chr_40313;score=190
scaffold145|size441769	blastx	match_part	364695	365429	956	-	.	ID=scaffold145|size441769:hsp:58340:3.12.0.3;Parent=scaffold145|size441769:hit:28788:3.12.0.3;Target=jgi|Phatr2|19122|estExt_gwp_gw1.C_chr_40313 1 236 +;Gap=M735
scaffold145|size441769	blastx	match_part	364279	364584	190	-	.	ID=scaffold145|size441769:hsp:58341:3.12.0.3;Parent=scaffold145|size441769:hit:28788:3.12.0.3;Target=jgi|Phatr2|19122|estExt_gwp_gw1.C_chr_40313 232 321 +;Gap=M306
scaffold145|size441769	blastx	protein_match	364276	365429	145	-	.	ID=scaffold145|size441769:hit:28789:3.12.0.3;Name=jgi|Fracy1|188724|e_gw1.9.686.1;score=145
scaffold145|size441769	blastx	match_part	364695	365429	986	-	.	ID=scaffold145|size441769:hsp:58342:3.12.0.3;Parent=scaffold145|size441769:hit:28789:3.12.0.3;Target=jgi|Fracy1|188724|e_gw1.9.686.1 1 245 +;Gap=M735
scaffold145|size441769	blastx	match_part	364276	364584	145	-	.	ID=scaffold145|size441769:hsp:58343:3.12.0.3;Parent=scaffold145|size441769:hit:28789:3.12.0.3;Target=jgi|Fracy1|188724|e_gw1.9.686.1 241 332 +;Gap=M309
scaffold145|size441769	blastx	protein_match	364276	365429	145	-	.	ID=scaffold145|size441769:hit:28790:3.12.0.3;Name=jgi|Fracy1|188724|e_gw1.9.686.1;score=145
scaffold145|size441769	blastx	match_part	364695	365429	986	-	.	ID=scaffold145|size441769:hsp:58344:3.12.0.3;Parent=scaffold145|size441769:hit:28790:3.12.0.3;Target=jgi|Fracy1|188724|e_gw1.9.686.1 1 245 +;Gap=M735
scaffold145|size441769	blastx	match_part	364276	364584	145	-	.	ID=scaffold145|size441769:hsp:58345:3.12.0.3;Parent=scaffold145|size441769:hit:28790:3.12.0.3;Target=jgi|Fracy1|188724|e_gw1.9.686.1 241 332 +;Gap=M309
scaffold145|size441769	blastx	protein_match	366616	367626	948	+	.	ID=scaffold145|size441769:hit:28791:3.12.0.3;Name=jgi|Thaps3|22694|estExt_fgenesh1_pg.C_chr_50385;score=948
scaffold145|size441769	blastx	match_part	366616	367626	948	+	.	ID=scaffold145|size441769:hsp:58346:3.12.0.3;Parent=scaffold145|size441769:hit:28791:3.12.0.3;Target=jgi|Thaps3|22694|estExt_fgenesh1_pg.C_chr_50385 63 410 +;Gap=M1011
scaffold145|size441769	blastx	protein_match	366949	367611	489	+	.	ID=scaffold145|size441769:hit:28792:3.12.0.3;Name=jgi|Phatr2|31442|fgenesh1_pg.C_chr_1000043;score=489
scaffold145|size441769	blastx	match_part	366949	367611	489	+	.	ID=scaffold145|size441769:hsp:58347:3.12.0.3;Parent=scaffold145|size441769:hit:28792:3.12.0.3;Target=jgi|Phatr2|31442|fgenesh1_pg.C_chr_1000043 72 283 +;Gap=M663
scaffold145|size441769	blastx	protein_match	368038	371042	775	-	.	ID=scaffold145|size441769:hit:28793:3.12.0.3;Name=jgi|Thaps3|22699|estExt_fgenesh1_pg.C_chr_50390;score=775
scaffold145|size441769	blastx	match_part	369033	371042	787	-	.	ID=scaffold145|size441769:hsp:58348:3.12.0.3;Parent=scaffold145|size441769:hit:28793:3.12.0.3;Target=jgi|Thaps3|22699|estExt_fgenesh1_pg.C_chr_50390 236 919 +;Gap=M2010
scaffold145|size441769	blastx	match_part	368038	368988	775	-	.	ID=scaffold145|size441769:hsp:58349:3.12.0.3;Parent=scaffold145|size441769:hit:28793:3.12.0.3;Target=jgi|Thaps3|22699|estExt_fgenesh1_pg.C_chr_50390 899 1207 +;Gap=M951
scaffold145|size441769	blastx	protein_match	368038	370604	491	-	.	ID=scaffold145|size441769:hit:28794:3.12.0.3;Name=jgi|Thaoce1|98076|rna31819;score=491
scaffold145|size441769	blastx	match_part	369600	370604	121	-	.	ID=scaffold145|size441769:hsp:58350:3.12.0.3;Parent=scaffold145|size441769:hit:28794:3.12.0.3;Target=jgi|Thaoce1|98076|rna31819 211 470 +;Gap=M1005
scaffold145|size441769	blastx	match_part	369033	369248	167	-	.	ID=scaffold145|size441769:hsp:58351:3.12.0.3;Parent=scaffold145|size441769:hit:28794:3.12.0.3;Target=jgi|Thaoce1|98076|rna31819 534 605 +;Gap=M216
scaffold145|size441769	blastx	match_part	368038	368988	491	-	.	ID=scaffold145|size441769:hsp:58352:3.12.0.3;Parent=scaffold145|size441769:hit:28794:3.12.0.3;Target=jgi|Thaoce1|98076|rna31819 585 866 +;Gap=M951
scaffold145|size441769	blastx	protein_match	375125	375478	361	-	.	ID=scaffold145|size441769:hit:28795:3.12.0.3;Name=jgi|Fracy1|184447|e_gw1.5.1216.1;score=361
scaffold145|size441769	blastx	match_part	375125	375478	361	-	.	ID=scaffold145|size441769:hsp:58353:3.12.0.3;Parent=scaffold145|size441769:hit:28795:3.12.0.3;Target=jgi|Fracy1|184447|e_gw1.5.1216.1 39 158 +;Gap=M354
scaffold145|size441769	blastx	protein_match	375125	375478	361	-	.	ID=scaffold145|size441769:hit:28796:3.12.0.3;Name=jgi|Fracy1|184447|e_gw1.5.1216.1;score=361
scaffold145|size441769	blastx	match_part	375125	375478	361	-	.	ID=scaffold145|size441769:hsp:58354:3.12.0.3;Parent=scaffold145|size441769:hit:28796:3.12.0.3;Target=jgi|Fracy1|184447|e_gw1.5.1216.1 39 158 +;Gap=M354
scaffold145|size441769	blastx	protein_match	375089	375421	448	-	.	ID=scaffold145|size441769:hit:28797:3.12.0.3;Name=jgi|Thaps3|34357|e_gw1.5.484.1;score=448
scaffold145|size441769	blastx	match_part	375089	375421	448	-	.	ID=scaffold145|size441769:hsp:58355:3.12.0.3;Parent=scaffold145|size441769:hit:28797:3.12.0.3;Target=jgi|Thaps3|34357|e_gw1.5.484.1 1 113 +;Gap=M333
scaffold145|size441769	blastx	protein_match	375125	375478	361	-	.	ID=scaffold145|size441769:hit:28798:3.12.0.3;Name=jgi|Fracy1|184447|e_gw1.5.1216.1;score=361
scaffold145|size441769	blastx	match_part	375125	375478	361	-	.	ID=scaffold145|size441769:hsp:58356:3.12.0.3;Parent=scaffold145|size441769:hit:28798:3.12.0.3;Target=jgi|Fracy1|184447|e_gw1.5.1216.1 39 158 +;Gap=M354
scaffold145|size441769	blastx	protein_match	375125	375478	357	-	.	ID=scaffold145|size441769:hit:28799:3.12.0.3;Name=jgi|Fracy1|198858|e_gw1.41.171.1;score=357
scaffold145|size441769	blastx	match_part	375125	375478	357	-	.	ID=scaffold145|size441769:hsp:58357:3.12.0.3;Parent=scaffold145|size441769:hit:28799:3.12.0.3;Target=jgi|Fracy1|198858|e_gw1.41.171.1 9 128 +;Gap=M354
scaffold145|size441769	blastx	protein_match	375125	375424	329	-	.	ID=scaffold145|size441769:hit:28800:3.12.0.3;Name=jgi|Phatr2|13534|e_gw1.11.286.1;score=329
scaffold145|size441769	blastx	match_part	375125	375424	329	-	.	ID=scaffold145|size441769:hsp:58358:3.12.0.3;Parent=scaffold145|size441769:hit:28800:3.12.0.3;Target=jgi|Phatr2|13534|e_gw1.11.286.1 6 104 +;Gap=M300
scaffold145|size441769	blastx	protein_match	375113	375745	611	-	.	ID=scaffold145|size441769:hit:28801:3.12.0.3;Name=jgi|Thaoce1|79372|rna6196;score=611
scaffold145|size441769	blastx	match_part	375113	375745	611	-	.	ID=scaffold145|size441769:hsp:58359:3.12.0.3;Parent=scaffold145|size441769:hit:28801:3.12.0.3;Target=jgi|Thaoce1|79372|rna6196 74 283 +;Gap=M633
scaffold145|size441769	blastx	protein_match	377533	377667	153	+	.	ID=scaffold145|size441769:hit:28802:3.12.0.3;Name=jgi|Fracy1|165109|gw1.45.193.1;score=153
scaffold145|size441769	blastx	match_part	377533	377667	153	+	.	ID=scaffold145|size441769:hsp:58360:3.12.0.3;Parent=scaffold145|size441769:hit:28802:3.12.0.3;Target=jgi|Fracy1|165109|gw1.45.193.1 3 49 +;Gap=M135
scaffold145|size441769	blastx	protein_match	377395	377673	242	+	.	ID=scaffold145|size441769:hit:28803:3.12.0.3;Name=jgi|Fracy1|186797|e_gw1.7.1415.1;score=242
scaffold145|size441769	blastx	match_part	377395	377673	242	+	.	ID=scaffold145|size441769:hsp:58361:3.12.0.3;Parent=scaffold145|size441769:hit:28803:3.12.0.3;Target=jgi|Fracy1|186797|e_gw1.7.1415.1 1 96 +;Gap=M279
scaffold145|size441769	blastx	protein_match	377395	377673	242	+	.	ID=scaffold145|size441769:hit:28804:3.12.0.3;Name=jgi|Fracy1|186797|e_gw1.7.1415.1;score=242
scaffold145|size441769	blastx	match_part	377395	377673	242	+	.	ID=scaffold145|size441769:hsp:58362:3.12.0.3;Parent=scaffold145|size441769:hit:28804:3.12.0.3;Target=jgi|Fracy1|186797|e_gw1.7.1415.1 1 96 +;Gap=M279
scaffold145|size441769	blastx	protein_match	377533	377664	121	+	.	ID=scaffold145|size441769:hit:28805:3.12.0.3;Name=jgi|Fracy1|165323|gw1.8.698.1;score=121
scaffold145|size441769	blastx	match_part	377533	377664	121	+	.	ID=scaffold145|size441769:hsp:58363:3.12.0.3;Parent=scaffold145|size441769:hit:28805:3.12.0.3;Target=jgi|Fracy1|165323|gw1.8.698.1 9 52 +;Gap=M132
scaffold145|size441769	blastx	protein_match	377533	377664	121	+	.	ID=scaffold145|size441769:hit:28806:3.12.0.3;Name=jgi|Fracy1|165323|gw1.8.698.1;score=121
scaffold145|size441769	blastx	match_part	377533	377664	121	+	.	ID=scaffold145|size441769:hsp:58364:3.12.0.3;Parent=scaffold145|size441769:hit:28806:3.12.0.3;Target=jgi|Fracy1|165323|gw1.8.698.1 9 52 +;Gap=M132
scaffold145|size441769	blastx	protein_match	377395	377673	242	+	.	ID=scaffold145|size441769:hit:28807:3.12.0.3;Name=jgi|Fracy1|186797|e_gw1.7.1415.1;score=242
scaffold145|size441769	blastx	match_part	377395	377673	242	+	.	ID=scaffold145|size441769:hsp:58365:3.12.0.3;Parent=scaffold145|size441769:hit:28807:3.12.0.3;Target=jgi|Fracy1|186797|e_gw1.7.1415.1 1 96 +;Gap=M279
scaffold145|size441769	blastx	protein_match	377533	377667	153	+	.	ID=scaffold145|size441769:hit:28808:3.12.0.3;Name=jgi|Fracy1|165109|gw1.45.193.1;score=153
scaffold145|size441769	blastx	match_part	377533	377667	153	+	.	ID=scaffold145|size441769:hsp:58366:3.12.0.3;Parent=scaffold145|size441769:hit:28808:3.12.0.3;Target=jgi|Fracy1|165109|gw1.45.193.1 3 49 +;Gap=M135
scaffold145|size441769	blastx	protein_match	377533	377664	121	+	.	ID=scaffold145|size441769:hit:28809:3.12.0.3;Name=jgi|Fracy1|165323|gw1.8.698.1;score=121
scaffold145|size441769	blastx	match_part	377533	377664	121	+	.	ID=scaffold145|size441769:hsp:58367:3.12.0.3;Parent=scaffold145|size441769:hit:28809:3.12.0.3;Target=jgi|Fracy1|165323|gw1.8.698.1 9 52 +;Gap=M132
scaffold145|size441769	blastx	protein_match	377530	377667	116	+	.	ID=scaffold145|size441769:hit:28810:3.12.0.3;Name=jgi|Fracy1|165332|gw1.1.2229.1;score=116
scaffold145|size441769	blastx	match_part	377530	377667	116	+	.	ID=scaffold145|size441769:hsp:58368:3.12.0.3;Parent=scaffold145|size441769:hit:28810:3.12.0.3;Target=jgi|Fracy1|165332|gw1.1.2229.1 6 52 +;Gap=M138
scaffold145|size441769	blastx	protein_match	377530	377667	136	+	.	ID=scaffold145|size441769:hit:28811:3.12.0.3;Name=jgi|Thaps3|32557|e_gw1.3.790.1;score=136
scaffold145|size441769	blastx	match_part	377530	377667	136	+	.	ID=scaffold145|size441769:hsp:58369:3.12.0.3;Parent=scaffold145|size441769:hit:28811:3.12.0.3;Target=jgi|Thaps3|32557|e_gw1.3.790.1 13 58 +;Gap=M138
scaffold145|size441769	blastx	protein_match	377530	377667	116	+	.	ID=scaffold145|size441769:hit:28812:3.12.0.3;Name=jgi|Fracy1|165332|gw1.1.2229.1;score=116
scaffold145|size441769	blastx	match_part	377530	377667	116	+	.	ID=scaffold145|size441769:hsp:58370:3.12.0.3;Parent=scaffold145|size441769:hit:28812:3.12.0.3;Target=jgi|Fracy1|165332|gw1.1.2229.1 6 52 +;Gap=M138
scaffold145|size441769	blastx	protein_match	377395	377673	241	+	.	ID=scaffold145|size441769:hit:28813:3.12.0.3;Name=jgi|Fracy1|202186|e_gw1.72.131.1;score=241
scaffold145|size441769	blastx	match_part	377395	377673	241	+	.	ID=scaffold145|size441769:hsp:58371:3.12.0.3;Parent=scaffold145|size441769:hit:28813:3.12.0.3;Target=jgi|Fracy1|202186|e_gw1.72.131.1 1 96 +;Gap=M279
scaffold145|size441769	blastx	protein_match	376777	377670	456	+	.	ID=scaffold145|size441769:hit:28814:3.12.0.3;Name=jgi|Thaps3|22692|estExt_fgenesh1_pg.C_chr_50383;score=456
scaffold145|size441769	blastx	match_part	376777	377670	456	+	.	ID=scaffold145|size441769:hsp:58372:3.12.0.3;Parent=scaffold145|size441769:hit:28814:3.12.0.3;Target=jgi|Thaps3|22692|estExt_fgenesh1_pg.C_chr_50383 82 397 +;Gap=M894
scaffold145|size441769	blastx	protein_match	377533	377667	153	+	.	ID=scaffold145|size441769:hit:28815:3.12.0.3;Name=jgi|Fracy1|165109|gw1.45.193.1;score=153
scaffold145|size441769	blastx	match_part	377533	377667	153	+	.	ID=scaffold145|size441769:hsp:58373:3.12.0.3;Parent=scaffold145|size441769:hit:28815:3.12.0.3;Target=jgi|Fracy1|165109|gw1.45.193.1 3 49 +;Gap=M135
scaffold145|size441769	blastx	protein_match	377497	377658	118	+	.	ID=scaffold145|size441769:hit:28816:3.12.0.3;Name=jgi|Fracy1|145408|gw1.38.13.1;score=118
scaffold145|size441769	blastx	match_part	377497	377658	118	+	.	ID=scaffold145|size441769:hsp:58374:3.12.0.3;Parent=scaffold145|size441769:hit:28816:3.12.0.3;Target=jgi|Fracy1|145408|gw1.38.13.1 3 58 +;Gap=M162
scaffold145|size441769	blastx	protein_match	377530	377667	116	+	.	ID=scaffold145|size441769:hit:28817:3.12.0.3;Name=jgi|Fracy1|165332|gw1.1.2229.1;score=116
scaffold145|size441769	blastx	match_part	377530	377667	116	+	.	ID=scaffold145|size441769:hsp:58375:3.12.0.3;Parent=scaffold145|size441769:hit:28817:3.12.0.3;Target=jgi|Fracy1|165332|gw1.1.2229.1 6 52 +;Gap=M138
scaffold145|size441769	blastx	protein_match	404604	408187	2125	-	.	ID=scaffold145|size441769:hit:28818:3.12.0.3;Name=jgi|Thaps3|21769|estExt_fgenesh1_pg.C_chr_30406;score=2125
scaffold145|size441769	blastx	match_part	407162	408187	900	-	.	ID=scaffold145|size441769:hsp:58376:3.12.0.3;Parent=scaffold145|size441769:hit:28818:3.12.0.3;Target=jgi|Thaps3|21769|estExt_fgenesh1_pg.C_chr_30406 233 564 +;Gap=M1026
scaffold145|size441769	blastx	match_part	404604	406937	2125	-	.	ID=scaffold145|size441769:hsp:58377:3.12.0.3;Parent=scaffold145|size441769:hit:28818:3.12.0.3;Target=jgi|Thaps3|21769|estExt_fgenesh1_pg.C_chr_30406 575 1303 +;Gap=M2334
scaffold145|size441769	blastx	protein_match	405534	408178	856	-	.	ID=scaffold145|size441769:hit:28819:3.12.0.3;Name=jgi|Thaoce1|84070|rna3824;score=856
scaffold145|size441769	blastx	match_part	407243	408178	417	-	.	ID=scaffold145|size441769:hsp:58378:3.12.0.3;Parent=scaffold145|size441769:hit:28819:3.12.0.3;Target=jgi|Thaoce1|84070|rna3824 69 372 +;Gap=M936
scaffold145|size441769	blastx	match_part	405534	406937	856	-	.	ID=scaffold145|size441769:hsp:58379:3.12.0.3;Parent=scaffold145|size441769:hit:28819:3.12.0.3;Target=jgi|Thaoce1|84070|rna3824 391 767 +;Gap=M1404
scaffold145|size441769	blastx	protein_match	409203	409751	344	+	.	ID=scaffold145|size441769:hit:28820:3.12.0.3;Name=jgi|Thaoce1|84364|rna22639;score=344
scaffold145|size441769	blastx	match_part	409203	409751	344	+	.	ID=scaffold145|size441769:hsp:58380:3.12.0.3;Parent=scaffold145|size441769:hit:28820:3.12.0.3;Target=jgi|Thaoce1|84364|rna22639 30 199 +;Gap=M549
scaffold145|size441769	blastx	protein_match	409137	410942	1431	+	.	ID=scaffold145|size441769:hit:28821:3.12.0.3;Name=jgi|Thaps3|5342|fgenesh1_pg.C_chr_5000384;score=1431
scaffold145|size441769	blastx	match_part	409137	410942	1431	+	.	ID=scaffold145|size441769:hsp:58381:3.12.0.3;Parent=scaffold145|size441769:hit:28821:3.12.0.3;Target=jgi|Thaps3|5342|fgenesh1_pg.C_chr_5000384 72 680 +;Gap=M1806
scaffold145|size441769	blastx	protein_match	409203	410888	956	+	.	ID=scaffold145|size441769:hit:28822:3.12.0.3;Name=jgi|Thaoce1|83750|rna15202;score=956
scaffold145|size441769	blastx	match_part	409203	410888	956	+	.	ID=scaffold145|size441769:hsp:58382:3.12.0.3;Parent=scaffold145|size441769:hit:28822:3.12.0.3;Target=jgi|Thaoce1|83750|rna15202 62 578 +;Gap=M1686
scaffold145|size441769	blastx	protein_match	411192	412034	421	-	.	ID=scaffold145|size441769:hit:28823:3.12.0.3;Name=jgi|Thaoce1|103497|rna10238;score=421
scaffold145|size441769	blastx	match_part	411192	412034	421	-	.	ID=scaffold145|size441769:hsp:58383:3.12.0.3;Parent=scaffold145|size441769:hit:28823:3.12.0.3;Target=jgi|Thaoce1|103497|rna10238 32 305 +;Gap=M843
scaffold145|size441769	blastx	protein_match	411396	412037	600	-	.	ID=scaffold145|size441769:hit:28824:3.12.0.3;Name=jgi|Thaps3|24644|estExt_fgenesh1_pg.C_chr_130148;score=600
scaffold145|size441769	blastx	match_part	411396	412037	600	-	.	ID=scaffold145|size441769:hsp:58384:3.12.0.3;Parent=scaffold145|size441769:hit:28824:3.12.0.3;Target=jgi|Thaps3|24644|estExt_fgenesh1_pg.C_chr_130148 6 221 +;Gap=M642
scaffold145|size441769	blastx	protein_match	412785	413252	292	-	.	ID=scaffold145|size441769:hit:28825:3.12.0.3;Name=jgi|Thaoce1|90343|rna2305;score=292
scaffold145|size441769	blastx	match_part	412785	413252	292	-	.	ID=scaffold145|size441769:hsp:58385:3.12.0.3;Parent=scaffold145|size441769:hit:28825:3.12.0.3;Target=jgi|Thaoce1|90343|rna2305 68 241 +;Gap=M468
scaffold145|size441769	blastx	protein_match	412815	413252	427	-	.	ID=scaffold145|size441769:hit:28826:3.12.0.3;Name=jgi|Fracy1|267280|estExt_fgenesh2_kg.C_10266;score=427
scaffold145|size441769	blastx	match_part	412815	413252	427	-	.	ID=scaffold145|size441769:hsp:58386:3.12.0.3;Parent=scaffold145|size441769:hit:28826:3.12.0.3;Target=jgi|Fracy1|267280|estExt_fgenesh2_kg.C_10266 74 223 +;Gap=M438
scaffold145|size441769	blastx	protein_match	412815	413252	427	-	.	ID=scaffold145|size441769:hit:28827:3.12.0.3;Name=jgi|Fracy1|267280|estExt_fgenesh2_kg.C_10266;score=427
scaffold145|size441769	blastx	match_part	412815	413252	427	-	.	ID=scaffold145|size441769:hsp:58387:3.12.0.3;Parent=scaffold145|size441769:hit:28827:3.12.0.3;Target=jgi|Fracy1|267280|estExt_fgenesh2_kg.C_10266 74 223 +;Gap=M438
scaffold145|size441769	blastx	protein_match	412815	413252	427	-	.	ID=scaffold145|size441769:hit:28828:3.12.0.3;Name=jgi|Fracy1|279179|estExt_fgenesh2_pm.C_1330005;score=427
scaffold145|size441769	blastx	match_part	412815	413252	427	-	.	ID=scaffold145|size441769:hsp:58388:3.12.0.3;Parent=scaffold145|size441769:hit:28828:3.12.0.3;Target=jgi|Fracy1|279179|estExt_fgenesh2_pm.C_1330005 74 223 +;Gap=M438
scaffold145|size441769	blastx	protein_match	414214	414558	118	-	.	ID=scaffold145|size441769:hit:28829:3.12.0.3;Name=jgi|Fracy1|191586|e_gw1.13.309.1;score=118
scaffold145|size441769	blastx	match_part	414214	414558	118	-	.	ID=scaffold145|size441769:hsp:58389:3.12.0.3;Parent=scaffold145|size441769:hit:28829:3.12.0.3;Target=jgi|Fracy1|191586|e_gw1.13.309.1 103 222 +;Gap=M345
scaffold145|size441769	blastx	protein_match	412809	413054	188	-	.	ID=scaffold145|size441769:hit:28830:3.12.0.3;Name=jgi|Thaoce1|92508|rna19980;score=188
scaffold145|size441769	blastx	match_part	412809	413054	188	-	.	ID=scaffold145|size441769:hsp:58390:3.12.0.3;Parent=scaffold145|size441769:hit:28830:3.12.0.3;Target=jgi|Thaoce1|92508|rna19980 7 86 +;Gap=M246
scaffold145|size441769	blastx	protein_match	414214	414558	118	-	.	ID=scaffold145|size441769:hit:28831:3.12.0.3;Name=jgi|Fracy1|191586|e_gw1.13.309.1;score=118
scaffold145|size441769	blastx	match_part	414214	414558	118	-	.	ID=scaffold145|size441769:hsp:58391:3.12.0.3;Parent=scaffold145|size441769:hit:28831:3.12.0.3;Target=jgi|Fracy1|191586|e_gw1.13.309.1 103 222 +;Gap=M345
scaffold145|size441769	blastx	protein_match	412815	413252	427	-	.	ID=scaffold145|size441769:hit:28832:3.12.0.3;Name=jgi|Fracy1|267280|estExt_fgenesh2_kg.C_10266;score=427
scaffold145|size441769	blastx	match_part	412815	413252	427	-	.	ID=scaffold145|size441769:hsp:58392:3.12.0.3;Parent=scaffold145|size441769:hit:28832:3.12.0.3;Target=jgi|Fracy1|267280|estExt_fgenesh2_kg.C_10266 74 223 +;Gap=M438
scaffold145|size441769	blastx	protein_match	412809	414255	591	-	.	ID=scaffold145|size441769:hit:28833:3.12.0.3;Name=jgi|Thaoce1|82522|rna9282;score=591
scaffold145|size441769	blastx	match_part	413494	414255	299	-	.	ID=scaffold145|size441769:hsp:58393:3.12.0.3;Parent=scaffold145|size441769:hit:28833:3.12.0.3;Target=jgi|Thaoce1|82522|rna9282 63 309 +;Gap=M762
scaffold145|size441769	blastx	match_part	412809	413252	591	-	.	ID=scaffold145|size441769:hsp:58394:3.12.0.3;Parent=scaffold145|size441769:hit:28833:3.12.0.3;Target=jgi|Thaoce1|82522|rna9282 339 484 +;Gap=M444
scaffold145|size441769	protein2genome	protein_match	302760	302966	191	-	.	ID=scaffold145|size441769:hit:28834:3.12.0.3;Name=jgi|Thaoce1|73762|rna25162;score=191
scaffold145|size441769	protein2genome	match_part	302760	302966	191	-	.	ID=scaffold145|size441769:hsp:58395:3.12.0.3;Parent=scaffold145|size441769:hit:28834:3.12.0.3;Target=jgi|Thaoce1|73762|rna25162 1 69 +;Gap=M207
scaffold145|size441769	protein2genome	protein_match	303687	304058	389	-	.	ID=scaffold145|size441769:hit:28835:3.12.0.3;Name=jgi|Thaoce1|78350|rna28436;score=389
scaffold145|size441769	protein2genome	match_part	303687	304058	389	-	.	ID=scaffold145|size441769:hsp:58396:3.12.0.3;Parent=scaffold145|size441769:hit:28835:3.12.0.3;Target=jgi|Thaoce1|78350|rna28436 3 127 +;Gap=M372
scaffold145|size441769	protein2genome	protein_match	302736	302900	128	-	.	ID=scaffold145|size441769:hit:28836:3.12.0.3;Name=jgi|Thaoce1|77625|rna18793;score=128
scaffold145|size441769	protein2genome	match_part	302736	302900	128	-	.	ID=scaffold145|size441769:hsp:58397:3.12.0.3;Parent=scaffold145|size441769:hit:28836:3.12.0.3;Target=jgi|Thaoce1|77625|rna18793 8 62 +;Gap=M165
scaffold145|size441769	protein2genome	protein_match	302736	302981	208	-	.	ID=scaffold145|size441769:hit:28837:3.12.0.3;Name=jgi|Thaoce1|80730|rna14441;score=208
scaffold145|size441769	protein2genome	match_part	302736	302981	208	-	.	ID=scaffold145|size441769:hsp:58398:3.12.0.3;Parent=scaffold145|size441769:hit:28837:3.12.0.3;Target=jgi|Thaoce1|80730|rna14441 16 97 +;Gap=M246
scaffold145|size441769	protein2genome	protein_match	302946	303200	234	-	.	ID=scaffold145|size441769:hit:28838:3.12.0.3;Name=jgi|Thaoce1|77882|rna23268;score=234
scaffold145|size441769	protein2genome	match_part	302946	303200	234	-	.	ID=scaffold145|size441769:hsp:58399:3.12.0.3;Parent=scaffold145|size441769:hit:28838:3.12.0.3;Target=jgi|Thaoce1|77882|rna23268 1 85 +;Gap=M255
scaffold145|size441769	protein2genome	protein_match	303468	304262	655	-	.	ID=scaffold145|size441769:hit:28839:3.12.0.3;Name=jgi|Thaoce1|74192|rna7898;score=655
scaffold145|size441769	protein2genome	match_part	303468	304262	655	-	.	ID=scaffold145|size441769:hsp:58400:3.12.0.3;Parent=scaffold145|size441769:hit:28839:3.12.0.3;Target=jgi|Thaoce1|74192|rna7898 101 366 +;Gap=M795
scaffold145|size441769	protein2genome	protein_match	302835	303149	186	-	.	ID=scaffold145|size441769:hit:28840:3.12.0.3;Name=jgi|Thaoce1|79852|rna18616;score=186
scaffold145|size441769	protein2genome	match_part	302835	303149	186	-	.	ID=scaffold145|size441769:hsp:58401:3.12.0.3;Parent=scaffold145|size441769:hit:28840:3.12.0.3;Target=jgi|Thaoce1|79852|rna18616 19 123 +;Gap=M315
scaffold145|size441769	protein2genome	protein_match	302934	304262	1102	-	.	ID=scaffold145|size441769:hit:28841:3.12.0.3;Name=jgi|Thaoce1|69679|rna27387;score=1102
scaffold145|size441769	protein2genome	match_part	302934	304262	1102	-	.	ID=scaffold145|size441769:hsp:58402:3.12.0.3;Parent=scaffold145|size441769:hit:28841:3.12.0.3;Target=jgi|Thaoce1|69679|rna27387 52 496 +;Gap=M1329
scaffold145|size441769	protein2genome	protein_match	302732	303200	298	-	.	ID=scaffold145|size441769:hit:28842:3.12.0.3;Name=jgi|Thaoce1|74193|rna7899;score=298
scaffold145|size441769	protein2genome	match_part	302732	303200	298	-	.	ID=scaffold145|size441769:hsp:58403:3.12.0.3;Parent=scaffold145|size441769:hit:28842:3.12.0.3;Target=jgi|Thaoce1|74193|rna7899 1 156 +;Gap=M469
scaffold145|size441769	protein2genome	protein_match	302736	302921	149	-	.	ID=scaffold145|size441769:hit:28843:3.12.0.3;Name=jgi|Thaoce1|83591|rna4947;score=149
scaffold145|size441769	protein2genome	match_part	302736	302921	149	-	.	ID=scaffold145|size441769:hsp:58404:3.12.0.3;Parent=scaffold145|size441769:hit:28843:3.12.0.3;Target=jgi|Thaoce1|83591|rna4947 2 63 +;Gap=M186
scaffold145|size441769	protein2genome	protein_match	302736	303446	518	-	.	ID=scaffold145|size441769:hit:28844:3.12.0.3;Name=jgi|Thaoce1|94946|rna12941;score=518
scaffold145|size441769	protein2genome	match_part	302736	303446	518	-	.	ID=scaffold145|size441769:hsp:58405:3.12.0.3;Parent=scaffold145|size441769:hit:28844:3.12.0.3;Target=jgi|Thaoce1|94946|rna12941 47 283 +;Gap=M711
scaffold145|size441769	protein2genome	protein_match	302784	303152	289	-	.	ID=scaffold145|size441769:hit:28845:3.12.0.3;Name=jgi|Thaoce1|86857|rna27263;score=289
scaffold145|size441769	protein2genome	match_part	302784	303152	289	-	.	ID=scaffold145|size441769:hsp:58406:3.12.0.3;Parent=scaffold145|size441769:hit:28845:3.12.0.3;Target=jgi|Thaoce1|86857|rna27263 3 123 +;Gap=M369
scaffold145|size441769	protein2genome	protein_match	302736	303938	1026	-	.	ID=scaffold145|size441769:hit:28846:3.12.0.3;Name=jgi|Thaoce1|85351|rna15333;score=1026
scaffold145|size441769	protein2genome	match_part	302736	303938	1026	-	.	ID=scaffold145|size441769:hsp:58407:3.12.0.3;Parent=scaffold145|size441769:hit:28846:3.12.0.3;Target=jgi|Thaoce1|85351|rna15333 1 402 +;Gap=M1203
scaffold145|size441769	protein2genome	protein_match	304866	305909	689	-	.	ID=scaffold145|size441769:hit:28847:3.12.0.3;Name=jgi|Thaoce1|73267|rna23082;score=689
scaffold145|size441769	protein2genome	match_part	304866	305909	689	-	.	ID=scaffold145|size441769:hsp:58408:3.12.0.3;Parent=scaffold145|size441769:hit:28847:3.12.0.3;Target=jgi|Thaoce1|73267|rna23082 40 387 +;Gap=M1044
scaffold145|size441769	protein2genome	protein_match	302801	303269	297	-	.	ID=scaffold145|size441769:hit:28848:3.12.0.3;Name=jgi|Thaoce1|91494|rna15024;score=297
scaffold145|size441769	protein2genome	match_part	302801	303269	297	-	.	ID=scaffold145|size441769:hsp:58409:3.12.0.3;Parent=scaffold145|size441769:hit:28848:3.12.0.3;Target=jgi|Thaoce1|91494|rna15024 3 158 +;Gap=M469
scaffold145|size441769	protein2genome	protein_match	302727	303542	540	-	.	ID=scaffold145|size441769:hit:28849:3.12.0.3;Name=jgi|Thaoce1|103294|rna26631;score=540
scaffold145|size441769	protein2genome	match_part	302727	303542	540	-	.	ID=scaffold145|size441769:hsp:58410:3.12.0.3;Parent=scaffold145|size441769:hit:28849:3.12.0.3;Target=jgi|Thaoce1|103294|rna26631 3 277 +;Gap=M816
scaffold145|size441769	protein2genome	protein_match	303627	304001	348	-	.	ID=scaffold145|size441769:hit:28850:3.12.0.3;Name=jgi|Thaoce1|85958|rna10719;score=348
scaffold145|size441769	protein2genome	match_part	303627	304001	348	-	.	ID=scaffold145|size441769:hsp:58411:3.12.0.3;Parent=scaffold145|size441769:hit:28850:3.12.0.3;Target=jgi|Thaoce1|85958|rna10719 1 126 +;Gap=M375
scaffold145|size441769	protein2genome	protein_match	302727	303005	225	-	.	ID=scaffold145|size441769:hit:28851:3.12.0.3;Name=jgi|Fracy1|247541|fgenesh2_pg.20_%2523_332;score=225
scaffold145|size441769	protein2genome	match_part	302727	303005	225	-	.	ID=scaffold145|size441769:hsp:58412:3.12.0.3;Parent=scaffold145|size441769:hit:28851:3.12.0.3;Target=jgi|Fracy1|247541|fgenesh2_pg.20_%252523_332 3 96 +;Gap=M279
scaffold145|size441769	protein2genome	protein_match	302733	304262	1186	-	.	ID=scaffold145|size441769:hit:28852:3.12.0.3;Name=jgi|Thaoce1|79866|rna9285;score=1186
scaffold145|size441769	protein2genome	match_part	303888	304262	1186	-	.	ID=scaffold145|size441769:hsp:58413:3.12.0.3;Parent=scaffold145|size441769:hit:28852:3.12.0.3;Target=jgi|Thaoce1|79866|rna9285 150 273 +;Gap=M375
scaffold145|size441769	protein2genome	match_part	302733	303852	1186	-	.	ID=scaffold145|size441769:hsp:58414:3.12.0.3;Parent=scaffold145|size441769:hit:28852:3.12.0.3;Target=jgi|Thaoce1|79866|rna9285 274 646 +;Gap=M1120
scaffold145|size441769	protein2genome	protein_match	326596	326784	207	+	.	ID=scaffold145|size441769:hit:28853:3.12.0.3;Name=jgi|Fracy1|187617|e_gw1.7.767.1;score=207
scaffold145|size441769	protein2genome	match_part	326596	326784	207	+	.	ID=scaffold145|size441769:hsp:58415:3.12.0.3;Parent=scaffold145|size441769:hit:28853:3.12.0.3;Target=jgi|Fracy1|187617|e_gw1.7.767.1 47 109 +;Gap=M189
scaffold145|size441769	protein2genome	protein_match	326602	326784	191	+	.	ID=scaffold145|size441769:hit:28854:3.12.0.3;Name=jgi|Phatr2|43635|estExt_fgenesh1_pg.C_chr_20437;score=191
scaffold145|size441769	protein2genome	match_part	326602	326784	191	+	.	ID=scaffold145|size441769:hsp:58416:3.12.0.3;Parent=scaffold145|size441769:hit:28854:3.12.0.3;Target=jgi|Phatr2|43635|estExt_fgenesh1_pg.C_chr_20437 43 103 +;Gap=M183
scaffold145|size441769	protein2genome	protein_match	326524	326784	247	+	.	ID=scaffold145|size441769:hit:28855:3.12.0.3;Name=jgi|Thaps3|5747|fgenesh1_pg.C_chr_5000789;score=247
scaffold145|size441769	protein2genome	match_part	326524	326784	247	+	.	ID=scaffold145|size441769:hsp:58417:3.12.0.3;Parent=scaffold145|size441769:hit:28855:3.12.0.3;Target=jgi|Thaps3|5747|fgenesh1_pg.C_chr_5000789 57 144 +;Gap=M261
scaffold145|size441769	protein2genome	protein_match	326596	326784	214	+	.	ID=scaffold145|size441769:hit:28856:3.12.0.3;Name=jgi|Fracy1|201161|e_gw1.61.65.1;score=214
scaffold145|size441769	protein2genome	match_part	326596	326784	214	+	.	ID=scaffold145|size441769:hsp:58418:3.12.0.3;Parent=scaffold145|size441769:hit:28856:3.12.0.3;Target=jgi|Fracy1|201161|e_gw1.61.65.1 46 108 +;Gap=M189
scaffold145|size441769	protein2genome	protein_match	330748	332632	2178	+	.	ID=scaffold145|size441769:hit:28857:3.12.0.3;Name=jgi|Thaps3|39315|estExt_gwp_gw1.C_chr_10850;score=2178
scaffold145|size441769	protein2genome	match_part	330748	331355	2178	+	.	ID=scaffold145|size441769:hsp:58419:3.12.0.3;Parent=scaffold145|size441769:hit:28857:3.12.0.3;Target=jgi|Thaps3|39315|estExt_gwp_gw1.C_chr_10850 2 203 +;Gap=M608
scaffold145|size441769	protein2genome	match_part	331431	331557	2178	+	.	ID=scaffold145|size441769:hsp:58420:3.12.0.3;Parent=scaffold145|size441769:hit:28857:3.12.0.3;Target=jgi|Thaps3|39315|estExt_gwp_gw1.C_chr_10850 204 246 +;Gap=M127
scaffold145|size441769	protein2genome	match_part	331655	331947	2178	+	.	ID=scaffold145|size441769:hsp:58421:3.12.0.3;Parent=scaffold145|size441769:hit:28857:3.12.0.3;Target=jgi|Thaps3|39315|estExt_gwp_gw1.C_chr_10850 247 343 +;Gap=M293
scaffold145|size441769	protein2genome	match_part	332031	332418	2178	+	.	ID=scaffold145|size441769:hsp:58422:3.12.0.3;Parent=scaffold145|size441769:hit:28857:3.12.0.3;Target=jgi|Thaps3|39315|estExt_gwp_gw1.C_chr_10850 344 473 +;Gap=M388
scaffold145|size441769	protein2genome	match_part	332495	332632	2178	+	.	ID=scaffold145|size441769:hsp:58423:3.12.0.3;Parent=scaffold145|size441769:hit:28857:3.12.0.3;Target=jgi|Thaps3|39315|estExt_gwp_gw1.C_chr_10850 474 519 +;Gap=M138
scaffold145|size441769	protein2genome	protein_match	330754	332626	1774	+	.	ID=scaffold145|size441769:hit:28858:3.12.0.3;Name=jgi|Phatr2|18404|estExt_gwp_gw1.C_chr_20492;score=1774
scaffold145|size441769	protein2genome	match_part	330754	331355	1774	+	.	ID=scaffold145|size441769:hsp:58424:3.12.0.3;Parent=scaffold145|size441769:hit:28858:3.12.0.3;Target=jgi|Phatr2|18404|estExt_gwp_gw1.C_chr_20492 2 196 +;Gap=M602
scaffold145|size441769	protein2genome	match_part	331431	331557	1774	+	.	ID=scaffold145|size441769:hsp:58425:3.12.0.3;Parent=scaffold145|size441769:hit:28858:3.12.0.3;Target=jgi|Phatr2|18404|estExt_gwp_gw1.C_chr_20492 197 239 +;Gap=M127
scaffold145|size441769	protein2genome	match_part	331655	331947	1774	+	.	ID=scaffold145|size441769:hsp:58426:3.12.0.3;Parent=scaffold145|size441769:hit:28858:3.12.0.3;Target=jgi|Phatr2|18404|estExt_gwp_gw1.C_chr_20492 240 336 +;Gap=M293
scaffold145|size441769	protein2genome	match_part	332031	332418	1774	+	.	ID=scaffold145|size441769:hsp:58427:3.12.0.3;Parent=scaffold145|size441769:hit:28858:3.12.0.3;Target=jgi|Phatr2|18404|estExt_gwp_gw1.C_chr_20492 337 466 +;Gap=M388
scaffold145|size441769	protein2genome	match_part	332495	332626	1774	+	.	ID=scaffold145|size441769:hsp:58428:3.12.0.3;Parent=scaffold145|size441769:hit:28858:3.12.0.3;Target=jgi|Phatr2|18404|estExt_gwp_gw1.C_chr_20492 467 510 +;Gap=M132
scaffold145|size441769	protein2genome	protein_match	330775	332632	1712	+	.	ID=scaffold145|size441769:hit:28859:3.12.0.3;Name=jgi|Fracy1|236083|fgenesh2_pg.3_%2523_818;score=1712
scaffold145|size441769	protein2genome	match_part	330775	331355	1712	+	.	ID=scaffold145|size441769:hsp:58429:3.12.0.3;Parent=scaffold145|size441769:hit:28859:3.12.0.3;Target=jgi|Fracy1|236083|fgenesh2_pg.3_%252523_818 17 205 +;Gap=M581
scaffold145|size441769	protein2genome	match_part	331431	331557	1712	+	.	ID=scaffold145|size441769:hsp:58430:3.12.0.3;Parent=scaffold145|size441769:hit:28859:3.12.0.3;Target=jgi|Fracy1|236083|fgenesh2_pg.3_%252523_818 206 248 +;Gap=M127
scaffold145|size441769	protein2genome	match_part	331655	331947	1712	+	.	ID=scaffold145|size441769:hsp:58431:3.12.0.3;Parent=scaffold145|size441769:hit:28859:3.12.0.3;Target=jgi|Fracy1|236083|fgenesh2_pg.3_%252523_818 249 345 +;Gap=M293
scaffold145|size441769	protein2genome	match_part	332031	332418	1712	+	.	ID=scaffold145|size441769:hsp:58432:3.12.0.3;Parent=scaffold145|size441769:hit:28859:3.12.0.3;Target=jgi|Fracy1|236083|fgenesh2_pg.3_%252523_818 346 476 +;Gap=M388
scaffold145|size441769	protein2genome	match_part	332495	332632	1712	+	.	ID=scaffold145|size441769:hsp:58433:3.12.0.3;Parent=scaffold145|size441769:hit:28859:3.12.0.3;Target=jgi|Fracy1|236083|fgenesh2_pg.3_%252523_818 477 525 +;Gap=M138
scaffold145|size441769	protein2genome	protein_match	332990	334450	1077	-	.	ID=scaffold145|size441769:hit:28860:3.12.0.3;Name=jgi|Fracy1|205456|estExt_Genewise1Plus.C_11374;score=1077
scaffold145|size441769	protein2genome	match_part	334262	334450	1077	-	.	ID=scaffold145|size441769:hsp:58434:3.12.0.3;Parent=scaffold145|size441769:hit:28860:3.12.0.3;Target=jgi|Fracy1|205456|estExt_Genewise1Plus.C_11374 1 63 +;Gap=M189
scaffold145|size441769	protein2genome	match_part	333887	334135	1077	-	.	ID=scaffold145|size441769:hsp:58435:3.12.0.3;Parent=scaffold145|size441769:hit:28860:3.12.0.3;Target=jgi|Fracy1|205456|estExt_Genewise1Plus.C_11374 64 145 +;Gap=M249
scaffold145|size441769	protein2genome	match_part	332990	333667	1077	-	.	ID=scaffold145|size441769:hsp:58436:3.12.0.3;Parent=scaffold145|size441769:hit:28860:3.12.0.3;Target=jgi|Fracy1|205456|estExt_Genewise1Plus.C_11374 146 371 +;Gap=M678
scaffold145|size441769	protein2genome	protein_match	332990	334450	828	-	.	ID=scaffold145|size441769:hit:28861:3.12.0.3;Name=jgi|Phatr2|30977|estExt_Genewise1.C_chr_270118;score=828
scaffold145|size441769	protein2genome	match_part	334237	334450	828	-	.	ID=scaffold145|size441769:hsp:58437:3.12.0.3;Parent=scaffold145|size441769:hit:28861:3.12.0.3;Target=jgi|Phatr2|30977|estExt_Genewise1.C_chr_270118 1 71 +;Gap=M214
scaffold145|size441769	protein2genome	match_part	332990	333849	828	-	.	ID=scaffold145|size441769:hsp:58438:3.12.0.3;Parent=scaffold145|size441769:hit:28861:3.12.0.3;Target=jgi|Phatr2|30977|estExt_Genewise1.C_chr_270118 72 353 +;Gap=M860
scaffold145|size441769	protein2genome	protein_match	332990	334450	1505	-	.	ID=scaffold145|size441769:hit:28862:3.12.0.3;Name=jgi|Thaps3|34996|e_gw1.6.292.1;score=1505
scaffold145|size441769	protein2genome	match_part	334283	334450	1505	-	.	ID=scaffold145|size441769:hsp:58439:3.12.0.3;Parent=scaffold145|size441769:hit:28862:3.12.0.3;Target=jgi|Thaps3|34996|e_gw1.6.292.1 1 56 +;Gap=M168
scaffold145|size441769	protein2genome	match_part	333889	334135	1505	-	.	ID=scaffold145|size441769:hsp:58440:3.12.0.3;Parent=scaffold145|size441769:hit:28862:3.12.0.3;Target=jgi|Thaps3|34996|e_gw1.6.292.1 57 137 +;Gap=M247
scaffold145|size441769	protein2genome	match_part	332990	333690	1505	-	.	ID=scaffold145|size441769:hsp:58441:3.12.0.3;Parent=scaffold145|size441769:hit:28862:3.12.0.3;Target=jgi|Thaps3|34996|e_gw1.6.292.1 138 370 +;Gap=M701
scaffold145|size441769	protein2genome	protein_match	344607	345668	826	+	.	ID=scaffold145|size441769:hit:28863:3.12.0.3;Name=jgi|Phatr2|3251|gw1.12.129.1;score=826
scaffold145|size441769	protein2genome	match_part	344607	344674	826	+	.	ID=scaffold145|size441769:hsp:58442:3.12.0.3;Parent=scaffold145|size441769:hit:28863:3.12.0.3;Target=jgi|Phatr2|3251|gw1.12.129.1 14 35 +;Gap=M68
scaffold145|size441769	protein2genome	match_part	344786	345336	826	+	.	ID=scaffold145|size441769:hsp:58443:3.12.0.3;Parent=scaffold145|size441769:hit:28863:3.12.0.3;Target=jgi|Phatr2|3251|gw1.12.129.1 36 219 +;Gap=M551
scaffold145|size441769	protein2genome	match_part	345448	345668	826	+	.	ID=scaffold145|size441769:hsp:58444:3.12.0.3;Parent=scaffold145|size441769:hit:28863:3.12.0.3;Target=jgi|Phatr2|3251|gw1.12.129.1 220 293 +;Gap=M221
scaffold145|size441769	protein2genome	protein_match	349179	350406	832	+	.	ID=scaffold145|size441769:hit:28864:3.12.0.3;Name=jgi|Thaps3|269439|estExt_thaps1_ua_kg.C_chr_90091;score=832
scaffold145|size441769	protein2genome	match_part	349179	349243	832	+	.	ID=scaffold145|size441769:hsp:58445:3.12.0.3;Parent=scaffold145|size441769:hit:28864:3.12.0.3;Target=jgi|Thaps3|269439|estExt_thaps1_ua_kg.C_chr_90091 155 175 +;Gap=M65
scaffold145|size441769	protein2genome	match_part	349350	349718	832	+	.	ID=scaffold145|size441769:hsp:58446:3.12.0.3;Parent=scaffold145|size441769:hit:28864:3.12.0.3;Target=jgi|Thaps3|269439|estExt_thaps1_ua_kg.C_chr_90091 176 295 +;Gap=M369
scaffold145|size441769	protein2genome	match_part	349814	349881	832	+	.	ID=scaffold145|size441769:hsp:58447:3.12.0.3;Parent=scaffold145|size441769:hit:28864:3.12.0.3;Target=jgi|Thaps3|269439|estExt_thaps1_ua_kg.C_chr_90091 296 318 +;Gap=M68
scaffold145|size441769	protein2genome	match_part	349981	350094	832	+	.	ID=scaffold145|size441769:hsp:58448:3.12.0.3;Parent=scaffold145|size441769:hit:28864:3.12.0.3;Target=jgi|Thaps3|269439|estExt_thaps1_ua_kg.C_chr_90091 319 356 +;Gap=M114
scaffold145|size441769	protein2genome	match_part	350189	350313	832	+	.	ID=scaffold145|size441769:hsp:58449:3.12.0.3;Parent=scaffold145|size441769:hit:28864:3.12.0.3;Target=jgi|Thaps3|269439|estExt_thaps1_ua_kg.C_chr_90091 357 399 +;Gap=M125
scaffold145|size441769	protein2genome	match_part	350344	350406	832	+	.	ID=scaffold145|size441769:hsp:58450:3.12.0.3;Parent=scaffold145|size441769:hit:28864:3.12.0.3;Target=jgi|Thaps3|269439|estExt_thaps1_ua_kg.C_chr_90091 400 420 +;Gap=M63
scaffold145|size441769	protein2genome	protein_match	348981	349407	263	+	.	ID=scaffold145|size441769:hit:28865:3.12.0.3;Name=jgi|Thaoce1|80395|rna4505;score=263
scaffold145|size441769	protein2genome	match_part	348981	349243	263	+	.	ID=scaffold145|size441769:hsp:58451:3.12.0.3;Parent=scaffold145|size441769:hit:28865:3.12.0.3;Target=jgi|Thaoce1|80395|rna4505 48 131 +;Gap=M263
scaffold145|size441769	protein2genome	match_part	349350	349407	263	+	.	ID=scaffold145|size441769:hsp:58452:3.12.0.3;Parent=scaffold145|size441769:hit:28865:3.12.0.3;Target=jgi|Thaoce1|80395|rna4505 132 151 +;Gap=M58
scaffold145|size441769	protein2genome	protein_match	348846	350406	945	+	.	ID=scaffold145|size441769:hit:28866:3.12.0.3;Name=jgi|Thaps3|25591|estExt_fgenesh1_pg.C_chr_200054;score=945
scaffold145|size441769	protein2genome	match_part	348846	349243	945	+	.	ID=scaffold145|size441769:hsp:58453:3.12.0.3;Parent=scaffold145|size441769:hit:28866:3.12.0.3;Target=jgi|Thaps3|25591|estExt_fgenesh1_pg.C_chr_200054 268 396 +;Gap=M398
scaffold145|size441769	protein2genome	match_part	349350	349718	945	+	.	ID=scaffold145|size441769:hsp:58454:3.12.0.3;Parent=scaffold145|size441769:hit:28866:3.12.0.3;Target=jgi|Thaps3|25591|estExt_fgenesh1_pg.C_chr_200054 397 521 +;Gap=M369
scaffold145|size441769	protein2genome	match_part	349814	349881	945	+	.	ID=scaffold145|size441769:hsp:58455:3.12.0.3;Parent=scaffold145|size441769:hit:28866:3.12.0.3;Target=jgi|Thaps3|25591|estExt_fgenesh1_pg.C_chr_200054 522 544 +;Gap=M68
scaffold145|size441769	protein2genome	match_part	349981	350094	945	+	.	ID=scaffold145|size441769:hsp:58456:3.12.0.3;Parent=scaffold145|size441769:hit:28866:3.12.0.3;Target=jgi|Thaps3|25591|estExt_fgenesh1_pg.C_chr_200054 545 582 +;Gap=M114
scaffold145|size441769	protein2genome	match_part	350129	350406	945	+	.	ID=scaffold145|size441769:hsp:58457:3.12.0.3;Parent=scaffold145|size441769:hit:28866:3.12.0.3;Target=jgi|Thaps3|25591|estExt_fgenesh1_pg.C_chr_200054 583 674 +;Gap=M278
scaffold145|size441769	protein2genome	protein_match	348843	350406	1079	+	.	ID=scaffold145|size441769:hit:28867:3.12.0.3;Name=jgi|Thaps3|268516|estExt_thaps1_ua_kg.C_chr_30240;score=1079
scaffold145|size441769	protein2genome	match_part	348843	349243	1079	+	.	ID=scaffold145|size441769:hsp:58458:3.12.0.3;Parent=scaffold145|size441769:hit:28867:3.12.0.3;Target=jgi|Thaps3|268516|estExt_thaps1_ua_kg.C_chr_30240 199 327 +;Gap=M401
scaffold145|size441769	protein2genome	match_part	349350	349718	1079	+	.	ID=scaffold145|size441769:hsp:58459:3.12.0.3;Parent=scaffold145|size441769:hit:28867:3.12.0.3;Target=jgi|Thaps3|268516|estExt_thaps1_ua_kg.C_chr_30240 328 450 +;Gap=M369
scaffold145|size441769	protein2genome	match_part	349814	349881	1079	+	.	ID=scaffold145|size441769:hsp:58460:3.12.0.3;Parent=scaffold145|size441769:hit:28867:3.12.0.3;Target=jgi|Thaps3|268516|estExt_thaps1_ua_kg.C_chr_30240 451 473 +;Gap=M68
scaffold145|size441769	protein2genome	match_part	349981	350094	1079	+	.	ID=scaffold145|size441769:hsp:58461:3.12.0.3;Parent=scaffold145|size441769:hit:28867:3.12.0.3;Target=jgi|Thaps3|268516|estExt_thaps1_ua_kg.C_chr_30240 474 511 +;Gap=M114
scaffold145|size441769	protein2genome	match_part	350189	350406	1079	+	.	ID=scaffold145|size441769:hsp:58462:3.12.0.3;Parent=scaffold145|size441769:hit:28867:3.12.0.3;Target=jgi|Thaps3|268516|estExt_thaps1_ua_kg.C_chr_30240 512 583 +;Gap=M218
scaffold145|size441769	protein2genome	protein_match	361546	363868	2732	+	.	ID=scaffold145|size441769:hit:28868:3.12.0.3;Name=jgi|Thaps3|22696|estExt_fgenesh1_pg.C_chr_50387;score=2732
scaffold145|size441769	protein2genome	match_part	361546	362068	2732	+	.	ID=scaffold145|size441769:hsp:58463:3.12.0.3;Parent=scaffold145|size441769:hit:28868:3.12.0.3;Target=jgi|Thaps3|22696|estExt_fgenesh1_pg.C_chr_50387 15 188 +;Gap=M523
scaffold145|size441769	protein2genome	match_part	362280	362967	2732	+	.	ID=scaffold145|size441769:hsp:58464:3.12.0.3;Parent=scaffold145|size441769:hit:28868:3.12.0.3;Target=jgi|Thaps3|22696|estExt_fgenesh1_pg.C_chr_50387 189 418 +;Gap=M688
scaffold145|size441769	protein2genome	match_part	363079	363868	2732	+	.	ID=scaffold145|size441769:hsp:58465:3.12.0.3;Parent=scaffold145|size441769:hit:28868:3.12.0.3;Target=jgi|Thaps3|22696|estExt_fgenesh1_pg.C_chr_50387 419 682 +;Gap=M790
scaffold145|size441769	protein2genome	protein_match	361582	363214	1595	+	.	ID=scaffold145|size441769:hit:28869:3.12.0.3;Name=jgi|Thaoce1|70754|rna10222;score=1595
scaffold145|size441769	protein2genome	match_part	361582	362068	1595	+	.	ID=scaffold145|size441769:hsp:58466:3.12.0.3;Parent=scaffold145|size441769:hit:28869:3.12.0.3;Target=jgi|Thaoce1|70754|rna10222 69 230 +;Gap=M487
scaffold145|size441769	protein2genome	match_part	362280	363214	1595	+	.	ID=scaffold145|size441769:hsp:58467:3.12.0.3;Parent=scaffold145|size441769:hit:28869:3.12.0.3;Target=jgi|Thaoce1|70754|rna10222 231 540 +;Gap=M935
scaffold145|size441769	protein2genome	protein_match	361462	363868	2011	+	.	ID=scaffold145|size441769:hit:28870:3.12.0.3;Name=jgi|Phatr2|48190|estExt_fgenesh1_pg.C_chr_160184;score=2011
scaffold145|size441769	protein2genome	match_part	361462	362068	2011	+	.	ID=scaffold145|size441769:hsp:58468:3.12.0.3;Parent=scaffold145|size441769:hit:28870:3.12.0.3;Target=jgi|Phatr2|48190|estExt_fgenesh1_pg.C_chr_160184 52 250 +;Gap=M607
scaffold145|size441769	protein2genome	match_part	362280	363868	2011	+	.	ID=scaffold145|size441769:hsp:58469:3.12.0.3;Parent=scaffold145|size441769:hit:28870:3.12.0.3;Target=jgi|Phatr2|48190|estExt_fgenesh1_pg.C_chr_160184 251 778 +;Gap=M1589
scaffold145|size441769	protein2genome	protein_match	361579	363868	2710	+	.	ID=scaffold145|size441769:hit:28871:3.12.0.3;Name=jgi|Thaoce1|88717|rna3979;score=2710
scaffold145|size441769	protein2genome	match_part	361579	362010	2710	+	.	ID=scaffold145|size441769:hsp:58470:3.12.0.3;Parent=scaffold145|size441769:hit:28871:3.12.0.3;Target=jgi|Thaoce1|88717|rna3979 4 147 +;Gap=M432
scaffold145|size441769	protein2genome	match_part	362267	363868	2710	+	.	ID=scaffold145|size441769:hsp:58471:3.12.0.3;Parent=scaffold145|size441769:hit:28871:3.12.0.3;Target=jgi|Thaoce1|88717|rna3979 148 682 +;Gap=M1602
scaffold145|size441769	protein2genome	protein_match	362768	363868	1310	+	.	ID=scaffold145|size441769:hit:28872:3.12.0.3;Name=jgi|Fracy1|184740|e_gw1.5.855.1;score=1310
scaffold145|size441769	protein2genome	match_part	362768	363868	1310	+	.	ID=scaffold145|size441769:hsp:58472:3.12.0.3;Parent=scaffold145|size441769:hit:28872:3.12.0.3;Target=jgi|Fracy1|184740|e_gw1.5.855.1 355 718 +;Gap=M1101
scaffold145|size441769	protein2genome	protein_match	364276	365429	1376	-	.	ID=scaffold145|size441769:hit:28873:3.12.0.3;Name=jgi|Thaps3|28300|estExt_Genewise1.C_chr_50305;score=1376
scaffold145|size441769	protein2genome	match_part	364698	365429	1376	-	.	ID=scaffold145|size441769:hsp:58473:3.12.0.3;Parent=scaffold145|size441769:hit:28873:3.12.0.3;Target=jgi|Thaps3|28300|estExt_Genewise1.C_chr_50305 1 247 +;Gap=M732
scaffold145|size441769	protein2genome	match_part	364441	364572	1376	-	.	ID=scaffold145|size441769:hsp:58474:3.12.0.3;Parent=scaffold145|size441769:hit:28873:3.12.0.3;Target=jgi|Thaps3|28300|estExt_Genewise1.C_chr_50305 248 291 +;Gap=M132
scaffold145|size441769	protein2genome	match_part	364276	364407	1376	-	.	ID=scaffold145|size441769:hsp:58475:3.12.0.3;Parent=scaffold145|size441769:hit:28873:3.12.0.3;Target=jgi|Thaps3|28300|estExt_Genewise1.C_chr_50305 292 335 +;Gap=M132
scaffold145|size441769	protein2genome	protein_match	364276	365429	1122	-	.	ID=scaffold145|size441769:hit:28874:3.12.0.3;Name=jgi|Fracy1|188724|e_gw1.9.686.1;score=1122
scaffold145|size441769	protein2genome	match_part	364698	365429	1122	-	.	ID=scaffold145|size441769:hsp:58476:3.12.0.3;Parent=scaffold145|size441769:hit:28874:3.12.0.3;Target=jgi|Fracy1|188724|e_gw1.9.686.1 1 244 +;Gap=M732
scaffold145|size441769	protein2genome	match_part	364438	364572	1122	-	.	ID=scaffold145|size441769:hsp:58477:3.12.0.3;Parent=scaffold145|size441769:hit:28874:3.12.0.3;Target=jgi|Fracy1|188724|e_gw1.9.686.1 245 289 +;Gap=M135
scaffold145|size441769	protein2genome	match_part	364276	364404	1122	-	.	ID=scaffold145|size441769:hsp:58478:3.12.0.3;Parent=scaffold145|size441769:hit:28874:3.12.0.3;Target=jgi|Fracy1|188724|e_gw1.9.686.1 290 332 +;Gap=M129
scaffold145|size441769	protein2genome	protein_match	365154	365429	255	-	.	ID=scaffold145|size441769:hit:28875:3.12.0.3;Name=jgi|Thaoce1|86657|rna27125;score=255
scaffold145|size441769	protein2genome	match_part	365154	365429	255	-	.	ID=scaffold145|size441769:hsp:58479:3.12.0.3;Parent=scaffold145|size441769:hit:28875:3.12.0.3;Target=jgi|Thaoce1|86657|rna27125 1 97 +;Gap=M276
scaffold145|size441769	protein2genome	protein_match	364447	365429	1137	-	.	ID=scaffold145|size441769:hit:28876:3.12.0.3;Name=jgi|Thaoce1|79371|rna6195;score=1137
scaffold145|size441769	protein2genome	match_part	364698	365429	1137	-	.	ID=scaffold145|size441769:hsp:58480:3.12.0.3;Parent=scaffold145|size441769:hit:28876:3.12.0.3;Target=jgi|Thaoce1|79371|rna6195 1 249 +;Gap=M732
scaffold145|size441769	protein2genome	match_part	364447	364572	1137	-	.	ID=scaffold145|size441769:hsp:58481:3.12.0.3;Parent=scaffold145|size441769:hit:28876:3.12.0.3;Target=jgi|Thaoce1|79371|rna6195 250 291 +;Gap=M126
scaffold145|size441769	protein2genome	protein_match	364279	365315	1102	-	.	ID=scaffold145|size441769:hit:28877:3.12.0.3;Name=jgi|Phatr2|19122|estExt_gwp_gw1.C_chr_40313;score=1102
scaffold145|size441769	protein2genome	match_part	364698	365315	1102	-	.	ID=scaffold145|size441769:hsp:58482:3.12.0.3;Parent=scaffold145|size441769:hit:28877:3.12.0.3;Target=jgi|Phatr2|19122|estExt_gwp_gw1.C_chr_40313 30 235 +;Gap=M618
scaffold145|size441769	protein2genome	match_part	364461	364572	1102	-	.	ID=scaffold145|size441769:hsp:58483:3.12.0.3;Parent=scaffold145|size441769:hit:28877:3.12.0.3;Target=jgi|Phatr2|19122|estExt_gwp_gw1.C_chr_40313 236 272 +;Gap=M112
scaffold145|size441769	protein2genome	match_part	364279	364424	1102	-	.	ID=scaffold145|size441769:hsp:58484:3.12.0.3;Parent=scaffold145|size441769:hit:28877:3.12.0.3;Target=jgi|Phatr2|19122|estExt_gwp_gw1.C_chr_40313 273 321 +;Gap=M146
scaffold145|size441769	protein2genome	protein_match	366799	367623	815	+	.	ID=scaffold145|size441769:hit:28878:3.12.0.3;Name=jgi|Thaps3|22694|estExt_fgenesh1_pg.C_chr_50385;score=815
scaffold145|size441769	protein2genome	match_part	366799	367623	815	+	.	ID=scaffold145|size441769:hsp:58485:3.12.0.3;Parent=scaffold145|size441769:hit:28878:3.12.0.3;Target=jgi|Thaps3|22694|estExt_fgenesh1_pg.C_chr_50385 136 409 +;Gap=M825
scaffold145|size441769	protein2genome	protein_match	366943	367611	360	+	.	ID=scaffold145|size441769:hit:28879:3.12.0.3;Name=jgi|Phatr2|31442|fgenesh1_pg.C_chr_1000043;score=360
scaffold145|size441769	protein2genome	match_part	366943	367611	360	+	.	ID=scaffold145|size441769:hsp:58486:3.12.0.3;Parent=scaffold145|size441769:hit:28879:3.12.0.3;Target=jgi|Phatr2|31442|fgenesh1_pg.C_chr_1000043 70 283 +;Gap=M669
scaffold145|size441769	protein2genome	protein_match	368038	370136	1332	-	.	ID=scaffold145|size441769:hit:28880:3.12.0.3;Name=jgi|Thaps3|22699|estExt_fgenesh1_pg.C_chr_50390;score=1332
scaffold145|size441769	protein2genome	match_part	369070	370136	1332	-	.	ID=scaffold145|size441769:hsp:58487:3.12.0.3;Parent=scaffold145|size441769:hit:28880:3.12.0.3;Target=jgi|Thaps3|22699|estExt_fgenesh1_pg.C_chr_50390 551 906 +;Gap=M1067
scaffold145|size441769	protein2genome	match_part	368433	368974	1332	-	.	ID=scaffold145|size441769:hsp:58488:3.12.0.3;Parent=scaffold145|size441769:hit:28880:3.12.0.3;Target=jgi|Thaps3|22699|estExt_fgenesh1_pg.C_chr_50390 907 1088 +;Gap=M542
scaffold145|size441769	protein2genome	match_part	368038	368390	1332	-	.	ID=scaffold145|size441769:hsp:58489:3.12.0.3;Parent=scaffold145|size441769:hit:28880:3.12.0.3;Target=jgi|Thaps3|22699|estExt_fgenesh1_pg.C_chr_50390 1089 1207 +;Gap=M353
scaffold145|size441769	protein2genome	protein_match	375125	375514	340	-	.	ID=scaffold145|size441769:hit:28881:3.12.0.3;Name=jgi|Fracy1|184447|e_gw1.5.1216.1;score=340
scaffold145|size441769	protein2genome	match_part	375125	375514	340	-	.	ID=scaffold145|size441769:hsp:58490:3.12.0.3;Parent=scaffold145|size441769:hit:28881:3.12.0.3;Target=jgi|Fracy1|184447|e_gw1.5.1216.1 30 158 +;Gap=M390
scaffold145|size441769	protein2genome	protein_match	375113	375421	430	-	.	ID=scaffold145|size441769:hit:28882:3.12.0.3;Name=jgi|Thaps3|34357|e_gw1.5.484.1;score=430
scaffold145|size441769	protein2genome	match_part	375113	375421	430	-	.	ID=scaffold145|size441769:hsp:58491:3.12.0.3;Parent=scaffold145|size441769:hit:28882:3.12.0.3;Target=jgi|Thaps3|34357|e_gw1.5.484.1 1 103 +;Gap=M309
scaffold145|size441769	protein2genome	protein_match	375125	375511	335	-	.	ID=scaffold145|size441769:hit:28883:3.12.0.3;Name=jgi|Fracy1|198858|e_gw1.41.171.1;score=335
scaffold145|size441769	protein2genome	match_part	375125	375511	335	-	.	ID=scaffold145|size441769:hsp:58492:3.12.0.3;Parent=scaffold145|size441769:hit:28883:3.12.0.3;Target=jgi|Fracy1|198858|e_gw1.41.171.1 1 128 +;Gap=M387
scaffold145|size441769	protein2genome	protein_match	375086	375424	314	-	.	ID=scaffold145|size441769:hit:28884:3.12.0.3;Name=jgi|Phatr2|13534|e_gw1.11.286.1;score=314
scaffold145|size441769	protein2genome	match_part	375086	375424	314	-	.	ID=scaffold145|size441769:hsp:58493:3.12.0.3;Parent=scaffold145|size441769:hit:28884:3.12.0.3;Target=jgi|Phatr2|13534|e_gw1.11.286.1 6 117 +;Gap=M339
scaffold145|size441769	protein2genome	protein_match	375113	375763	581	-	.	ID=scaffold145|size441769:hit:28885:3.12.0.3;Name=jgi|Thaoce1|79372|rna6196;score=581
scaffold145|size441769	protein2genome	match_part	375113	375763	581	-	.	ID=scaffold145|size441769:hsp:58494:3.12.0.3;Parent=scaffold145|size441769:hit:28885:3.12.0.3;Target=jgi|Thaoce1|79372|rna6196 68 283 +;Gap=M651
scaffold145|size441769	protein2genome	protein_match	377533	377667	136	+	.	ID=scaffold145|size441769:hit:28886:3.12.0.3;Name=jgi|Fracy1|165109|gw1.45.193.1;score=136
scaffold145|size441769	protein2genome	match_part	377533	377667	136	+	.	ID=scaffold145|size441769:hsp:58495:3.12.0.3;Parent=scaffold145|size441769:hit:28886:3.12.0.3;Target=jgi|Fracy1|165109|gw1.45.193.1 3 49 +;Gap=M135
scaffold145|size441769	protein2genome	protein_match	377494	377673	197	+	.	ID=scaffold145|size441769:hit:28887:3.12.0.3;Name=jgi|Fracy1|186797|e_gw1.7.1415.1;score=197
scaffold145|size441769	protein2genome	match_part	377494	377673	197	+	.	ID=scaffold145|size441769:hsp:58496:3.12.0.3;Parent=scaffold145|size441769:hit:28887:3.12.0.3;Target=jgi|Fracy1|186797|e_gw1.7.1415.1 37 96 +;Gap=M180
scaffold145|size441769	protein2genome	protein_match	377533	377664	116	+	.	ID=scaffold145|size441769:hit:28888:3.12.0.3;Name=jgi|Fracy1|165323|gw1.8.698.1;score=116
scaffold145|size441769	protein2genome	match_part	377533	377664	116	+	.	ID=scaffold145|size441769:hsp:58497:3.12.0.3;Parent=scaffold145|size441769:hit:28888:3.12.0.3;Target=jgi|Fracy1|165323|gw1.8.698.1 9 52 +;Gap=M132
scaffold145|size441769	protein2genome	protein_match	377530	377667	112	+	.	ID=scaffold145|size441769:hit:28889:3.12.0.3;Name=jgi|Fracy1|165332|gw1.1.2229.1;score=112
scaffold145|size441769	protein2genome	match_part	377530	377667	112	+	.	ID=scaffold145|size441769:hsp:58498:3.12.0.3;Parent=scaffold145|size441769:hit:28889:3.12.0.3;Target=jgi|Fracy1|165332|gw1.1.2229.1 6 52 +;Gap=M138
scaffold145|size441769	protein2genome	protein_match	377530	377667	132	+	.	ID=scaffold145|size441769:hit:28890:3.12.0.3;Name=jgi|Thaps3|32557|e_gw1.3.790.1;score=132
scaffold145|size441769	protein2genome	match_part	377530	377667	132	+	.	ID=scaffold145|size441769:hsp:58499:3.12.0.3;Parent=scaffold145|size441769:hit:28890:3.12.0.3;Target=jgi|Thaps3|32557|e_gw1.3.790.1 13 58 +;Gap=M138
scaffold145|size441769	protein2genome	protein_match	377494	377673	197	+	.	ID=scaffold145|size441769:hit:28891:3.12.0.3;Name=jgi|Fracy1|202186|e_gw1.72.131.1;score=197
scaffold145|size441769	protein2genome	match_part	377494	377673	197	+	.	ID=scaffold145|size441769:hsp:58500:3.12.0.3;Parent=scaffold145|size441769:hit:28891:3.12.0.3;Target=jgi|Fracy1|202186|e_gw1.72.131.1 37 96 +;Gap=M180
scaffold145|size441769	protein2genome	protein_match	409266	409751	264	+	.	ID=scaffold145|size441769:hit:28892:3.12.0.3;Name=jgi|Thaoce1|84364|rna22639;score=264
scaffold145|size441769	protein2genome	match_part	409266	409508	264	+	.	ID=scaffold145|size441769:hsp:58501:3.12.0.3;Parent=scaffold145|size441769:hit:28892:3.12.0.3;Target=jgi|Thaoce1|84364|rna22639 57 134 +;Gap=M243
scaffold145|size441769	protein2genome	match_part	409557	409751	264	+	.	ID=scaffold145|size441769:hsp:58502:3.12.0.3;Parent=scaffold145|size441769:hit:28892:3.12.0.3;Target=jgi|Thaoce1|84364|rna22639 135 199 +;Gap=M195
scaffold145|size441769	protein2genome	protein_match	409761	410942	915	+	.	ID=scaffold145|size441769:hit:28893:3.12.0.3;Name=jgi|Thaps3|5342|fgenesh1_pg.C_chr_5000384;score=915
scaffold145|size441769	protein2genome	match_part	409761	410942	915	+	.	ID=scaffold145|size441769:hsp:58503:3.12.0.3;Parent=scaffold145|size441769:hit:28893:3.12.0.3;Target=jgi|Thaps3|5342|fgenesh1_pg.C_chr_5000384 297 680 +;Gap=M1182
scaffold145|size441769	protein2genome	protein_match	411396	411998	578	-	.	ID=scaffold145|size441769:hit:28894:3.12.0.3;Name=jgi|Thaps3|24644|estExt_fgenesh1_pg.C_chr_130148;score=578
scaffold145|size441769	protein2genome	match_part	411396	411998	578	-	.	ID=scaffold145|size441769:hsp:58504:3.12.0.3;Parent=scaffold145|size441769:hit:28894:3.12.0.3;Target=jgi|Thaps3|24644|estExt_fgenesh1_pg.C_chr_130148 17 221 +;Gap=M603
scaffold145|size441769	protein2genome	protein_match	412815	413252	395	-	.	ID=scaffold145|size441769:hit:28895:3.12.0.3;Name=jgi|Fracy1|267280|estExt_fgenesh2_kg.C_10266;score=395
scaffold145|size441769	protein2genome	match_part	412815	413252	395	-	.	ID=scaffold145|size441769:hsp:58505:3.12.0.3;Parent=scaffold145|size441769:hit:28895:3.12.0.3;Target=jgi|Fracy1|267280|estExt_fgenesh2_kg.C_10266 74 223 +;Gap=M438
scaffold145|size441769	protein2genome	protein_match	412815	413252	395	-	.	ID=scaffold145|size441769:hit:28896:3.12.0.3;Name=jgi|Fracy1|279179|estExt_fgenesh2_pm.C_1330005;score=395
scaffold145|size441769	protein2genome	match_part	412815	413252	395	-	.	ID=scaffold145|size441769:hsp:58506:3.12.0.3;Parent=scaffold145|size441769:hit:28896:3.12.0.3;Target=jgi|Fracy1|279179|estExt_fgenesh2_pm.C_1330005 74 223 +;Gap=M438
scaffold145|size441769	protein2genome	protein_match	412812	413054	180	-	.	ID=scaffold145|size441769:hit:28897:3.12.0.3;Name=jgi|Thaoce1|92508|rna19980;score=180
scaffold145|size441769	protein2genome	match_part	412812	413054	180	-	.	ID=scaffold145|size441769:hsp:58507:3.12.0.3;Parent=scaffold145|size441769:hit:28897:3.12.0.3;Target=jgi|Thaoce1|92508|rna19980 7 85 +;Gap=M243
scaffold145|size441769	protein2genome	protein_match	412809	414225	765	-	.	ID=scaffold145|size441769:hit:28898:3.12.0.3;Name=jgi|Thaoce1|82522|rna9282;score=765
scaffold145|size441769	protein2genome	match_part	413468	414225	765	-	.	ID=scaffold145|size441769:hsp:58508:3.12.0.3;Parent=scaffold145|size441769:hit:28898:3.12.0.3;Target=jgi|Thaoce1|82522|rna9282 61 317 +;Gap=M758
scaffold145|size441769	protein2genome	match_part	412809	413313	765	-	.	ID=scaffold145|size441769:hsp:58509:3.12.0.3;Parent=scaffold145|size441769:hit:28898:3.12.0.3;Target=jgi|Thaoce1|82522|rna9282 318 484 +;Gap=M505
scaffold145|size441769	blastn	expressed_sequence_match	326914	327211	136	-	.	ID=scaffold145|size441769:hit:28899:3.12.0.3;Name=TRINITY_DN25378_c0_g1_i1;score=136
scaffold145|size441769	blastn	match_part	327076	327211	136	-	.	ID=scaffold145|size441769:hsp:58510:3.12.0.3;Parent=scaffold145|size441769:hit:28899:3.12.0.3;Target=TRINITY_DN25378_c0_g1_i1 1 136 +;Gap=M136
scaffold145|size441769	blastn	match_part	326914	326993	80	-	.	ID=scaffold145|size441769:hsp:58511:3.12.0.3;Parent=scaffold145|size441769:hit:28899:3.12.0.3;Target=TRINITY_DN25378_c0_g1_i1 137 216 +;Gap=M80
scaffold145|size441769	blastn	expressed_sequence_match	326303	327082	780	+	.	ID=scaffold145|size441769:hit:28900:3.12.0.3;Name=TRINITY_DN21964_c0_g1_i1;score=780
scaffold145|size441769	blastn	match_part	326303	327082	780	+	.	ID=scaffold145|size441769:hsp:58512:3.12.0.3;Parent=scaffold145|size441769:hit:28900:3.12.0.3;Target=TRINITY_DN21964_c0_g1_i1 43 822 +;Gap=M780
scaffold145|size441769	blastn	expressed_sequence_match	326286	327089	804	-	.	ID=scaffold145|size441769:hit:28901:3.12.0.3;Name=TRINITY_DN10136_c0_g1_i1;score=804
scaffold145|size441769	blastn	match_part	326286	327089	804	-	.	ID=scaffold145|size441769:hsp:58513:3.12.0.3;Parent=scaffold145|size441769:hit:28901:3.12.0.3;Target=TRINITY_DN10136_c0_g1_i1 9 812 +;Gap=M804
scaffold145|size441769	blastn	expressed_sequence_match	327465	327828	364	+	.	ID=scaffold145|size441769:hit:28902:3.12.0.3;Name=TRINITY_DN28919_c0_g1_i1;score=364
scaffold145|size441769	blastn	match_part	327465	327828	364	+	.	ID=scaffold145|size441769:hsp:58514:3.12.0.3;Parent=scaffold145|size441769:hit:28902:3.12.0.3;Target=TRINITY_DN28919_c0_g1_i1 20 383 +;Gap=M364
scaffold145|size441769	blastn	expressed_sequence_match	330566	332916	1382	+	.	ID=scaffold145|size441769:hit:28903:3.12.0.3;Name=TRINITY_DN11153_c0_g2_i9;score=1382
scaffold145|size441769	blastn	match_part	330566	331947	1382	+	.	ID=scaffold145|size441769:hsp:58515:3.12.0.3;Parent=scaffold145|size441769:hit:28903:3.12.0.3;Target=TRINITY_DN11153_c0_g2_i9 1 1382 +;Gap=M1382
scaffold145|size441769	blastn	match_part	332031	332420	390	+	.	ID=scaffold145|size441769:hsp:58516:3.12.0.3;Parent=scaffold145|size441769:hit:28903:3.12.0.3;Target=TRINITY_DN11153_c0_g2_i9 1383 1772 +;Gap=M390
scaffold145|size441769	blastn	match_part	332492	332916	425	+	.	ID=scaffold145|size441769:hsp:58517:3.12.0.3;Parent=scaffold145|size441769:hit:28903:3.12.0.3;Target=TRINITY_DN11153_c0_g2_i9 1768 2192 +;Gap=M425
scaffold145|size441769	blastn	expressed_sequence_match	330566	332916	993	+	.	ID=scaffold145|size441769:hit:28904:3.12.0.3;Name=TRINITY_DN11153_c0_g2_i10;score=993
scaffold145|size441769	blastn	match_part	330566	331558	993	+	.	ID=scaffold145|size441769:hsp:58518:3.12.0.3;Parent=scaffold145|size441769:hit:28904:3.12.0.3;Target=TRINITY_DN11153_c0_g2_i10 1 993 +;Gap=M993
scaffold145|size441769	blastn	match_part	331653	331947	295	+	.	ID=scaffold145|size441769:hsp:58519:3.12.0.3;Parent=scaffold145|size441769:hit:28904:3.12.0.3;Target=TRINITY_DN11153_c0_g2_i10 991 1285 +;Gap=M295
scaffold145|size441769	blastn	match_part	332031	332420	390	+	.	ID=scaffold145|size441769:hsp:58520:3.12.0.3;Parent=scaffold145|size441769:hit:28904:3.12.0.3;Target=TRINITY_DN11153_c0_g2_i10 1286 1675 +;Gap=M390
scaffold145|size441769	blastn	match_part	332492	332916	425	+	.	ID=scaffold145|size441769:hsp:58521:3.12.0.3;Parent=scaffold145|size441769:hit:28904:3.12.0.3;Target=TRINITY_DN11153_c0_g2_i10 1671 2095 +;Gap=M425
scaffold145|size441769	blastn	expressed_sequence_match	330538	332866	375	-	.	ID=scaffold145|size441769:hit:28905:3.12.0.3;Name=TRINITY_DN14510_c0_g1_i1;score=375
scaffold145|size441769	blastn	match_part	332492	332866	375	-	.	ID=scaffold145|size441769:hsp:58522:3.12.0.3;Parent=scaffold145|size441769:hit:28905:3.12.0.3;Target=TRINITY_DN14510_c0_g1_i1 8 382 +;Gap=M375
scaffold145|size441769	blastn	match_part	332031	332420	390	-	.	ID=scaffold145|size441769:hsp:58523:3.12.0.3;Parent=scaffold145|size441769:hit:28905:3.12.0.3;Target=TRINITY_DN14510_c0_g1_i1 378 767 +;Gap=M390
scaffold145|size441769	blastn	match_part	331653	331947	295	-	.	ID=scaffold145|size441769:hsp:58524:3.12.0.3;Parent=scaffold145|size441769:hit:28905:3.12.0.3;Target=TRINITY_DN14510_c0_g1_i1 768 1062 +;Gap=M295
scaffold145|size441769	blastn	match_part	331431	331558	128	-	.	ID=scaffold145|size441769:hsp:58525:3.12.0.3;Parent=scaffold145|size441769:hit:28905:3.12.0.3;Target=TRINITY_DN14510_c0_g1_i1 1060 1187 +;Gap=M128
scaffold145|size441769	blastn	match_part	330538	331355	818	-	.	ID=scaffold145|size441769:hsp:58526:3.12.0.3;Parent=scaffold145|size441769:hit:28905:3.12.0.3;Target=TRINITY_DN14510_c0_g1_i1 1188 2005 +;Gap=M818
scaffold145|size441769	blastn	expressed_sequence_match	330566	332420	790	+	.	ID=scaffold145|size441769:hit:28906:3.12.0.3;Name=TRINITY_DN11153_c0_g2_i1;score=790
scaffold145|size441769	blastn	match_part	330566	331355	790	+	.	ID=scaffold145|size441769:hsp:58527:3.12.0.3;Parent=scaffold145|size441769:hit:28906:3.12.0.3;Target=TRINITY_DN11153_c0_g2_i1 1 790 +;Gap=M790
scaffold145|size441769	blastn	match_part	331431	331558	128	+	.	ID=scaffold145|size441769:hsp:58528:3.12.0.3;Parent=scaffold145|size441769:hit:28906:3.12.0.3;Target=TRINITY_DN11153_c0_g2_i1 791 918 +;Gap=M128
scaffold145|size441769	blastn	match_part	331653	332420	768	+	.	ID=scaffold145|size441769:hsp:58529:3.12.0.3;Parent=scaffold145|size441769:hit:28906:3.12.0.3;Target=TRINITY_DN11153_c0_g2_i1 916 1683 +;Gap=M768
scaffold145|size441769	blastn	expressed_sequence_match	330566	332916	790	+	.	ID=scaffold145|size441769:hit:28907:3.12.0.3;Name=TRINITY_DN11153_c0_g2_i2;score=790
scaffold145|size441769	blastn	match_part	330566	331355	790	+	.	ID=scaffold145|size441769:hsp:58530:3.12.0.3;Parent=scaffold145|size441769:hit:28907:3.12.0.3;Target=TRINITY_DN11153_c0_g2_i2 1 790 +;Gap=M790
scaffold145|size441769	blastn	match_part	331431	331947	517	+	.	ID=scaffold145|size441769:hsp:58531:3.12.0.3;Parent=scaffold145|size441769:hit:28907:3.12.0.3;Target=TRINITY_DN11153_c0_g2_i2 791 1307 +;Gap=M517
scaffold145|size441769	blastn	match_part	332031	332916	886	+	.	ID=scaffold145|size441769:hsp:58532:3.12.0.3;Parent=scaffold145|size441769:hit:28907:3.12.0.3;Target=TRINITY_DN11153_c0_g2_i2 1308 2193 +;Gap=M886
scaffold145|size441769	blastn	expressed_sequence_match	332836	334587	1302	+	.	ID=scaffold145|size441769:hit:28908:3.12.0.3;Name=TRINITY_DN12330_c0_g1_i1;score=1302
scaffold145|size441769	blastn	match_part	332836	334137	1302	+	.	ID=scaffold145|size441769:hsp:58533:3.12.0.3;Parent=scaffold145|size441769:hit:28908:3.12.0.3;Target=TRINITY_DN12330_c0_g1_i1 8 1309 +;Gap=M1302
scaffold145|size441769	blastn	match_part	334283	334587	305	+	.	ID=scaffold145|size441769:hsp:58534:3.12.0.3;Parent=scaffold145|size441769:hit:28908:3.12.0.3;Target=TRINITY_DN12330_c0_g1_i1 1308 1612 +;Gap=M305
scaffold145|size441769	blastn	expressed_sequence_match	330566	332916	790	+	.	ID=scaffold145|size441769:hit:28909:3.12.0.3;Name=TRINITY_DN11153_c0_g2_i3;score=790
scaffold145|size441769	blastn	match_part	330566	331355	790	+	.	ID=scaffold145|size441769:hsp:58535:3.12.0.3;Parent=scaffold145|size441769:hit:28909:3.12.0.3;Target=TRINITY_DN11153_c0_g2_i3 1 790 +;Gap=M790
scaffold145|size441769	blastn	match_part	331431	331558	128	+	.	ID=scaffold145|size441769:hsp:58536:3.12.0.3;Parent=scaffold145|size441769:hit:28909:3.12.0.3;Target=TRINITY_DN11153_c0_g2_i3 791 918 +;Gap=M128
scaffold145|size441769	blastn	match_part	331653	331947	295	+	.	ID=scaffold145|size441769:hsp:58537:3.12.0.3;Parent=scaffold145|size441769:hit:28909:3.12.0.3;Target=TRINITY_DN11153_c0_g2_i3 916 1210 +;Gap=M295
scaffold145|size441769	blastn	match_part	332031	332916	886	+	.	ID=scaffold145|size441769:hsp:58538:3.12.0.3;Parent=scaffold145|size441769:hit:28909:3.12.0.3;Target=TRINITY_DN11153_c0_g2_i3 1211 2096 +;Gap=M886
scaffold145|size441769	blastn	expressed_sequence_match	330566	332916	993	+	.	ID=scaffold145|size441769:hit:28910:3.12.0.3;Name=TRINITY_DN11153_c0_g2_i4;score=993
scaffold145|size441769	blastn	match_part	330566	331558	993	+	.	ID=scaffold145|size441769:hsp:58539:3.12.0.3;Parent=scaffold145|size441769:hit:28910:3.12.0.3;Target=TRINITY_DN11153_c0_g2_i4 1 993 +;Gap=M993
scaffold145|size441769	blastn	match_part	331653	331947	295	+	.	ID=scaffold145|size441769:hsp:58540:3.12.0.3;Parent=scaffold145|size441769:hit:28910:3.12.0.3;Target=TRINITY_DN11153_c0_g2_i4 991 1285 +;Gap=M295
scaffold145|size441769	blastn	match_part	332031	332916	886	+	.	ID=scaffold145|size441769:hsp:58541:3.12.0.3;Parent=scaffold145|size441769:hit:28910:3.12.0.3;Target=TRINITY_DN11153_c0_g2_i4 1286 2171 +;Gap=M886
scaffold145|size441769	blastn	expressed_sequence_match	330566	332916	790	+	.	ID=scaffold145|size441769:hit:28911:3.12.0.3;Name=TRINITY_DN11153_c0_g2_i5;score=790
scaffold145|size441769	blastn	match_part	330566	331355	790	+	.	ID=scaffold145|size441769:hsp:58542:3.12.0.3;Parent=scaffold145|size441769:hit:28911:3.12.0.3;Target=TRINITY_DN11153_c0_g2_i5 1 790 +;Gap=M790
scaffold145|size441769	blastn	match_part	331431	331558	128	+	.	ID=scaffold145|size441769:hsp:58543:3.12.0.3;Parent=scaffold145|size441769:hit:28911:3.12.0.3;Target=TRINITY_DN11153_c0_g2_i5 791 918 +;Gap=M128
scaffold145|size441769	blastn	match_part	331653	331947	295	+	.	ID=scaffold145|size441769:hsp:58544:3.12.0.3;Parent=scaffold145|size441769:hit:28911:3.12.0.3;Target=TRINITY_DN11153_c0_g2_i5 916 1210 +;Gap=M295
scaffold145|size441769	blastn	match_part	332031	332420	390	+	.	ID=scaffold145|size441769:hsp:58545:3.12.0.3;Parent=scaffold145|size441769:hit:28911:3.12.0.3;Target=TRINITY_DN11153_c0_g2_i5 1211 1600 +;Gap=M390
scaffold145|size441769	blastn	match_part	332492	332916	425	+	.	ID=scaffold145|size441769:hsp:58546:3.12.0.3;Parent=scaffold145|size441769:hit:28911:3.12.0.3;Target=TRINITY_DN11153_c0_g2_i5 1596 2020 +;Gap=M425
scaffold145|size441769	blastn	expressed_sequence_match	330566	332916	1382	+	.	ID=scaffold145|size441769:hit:28912:3.12.0.3;Name=TRINITY_DN11153_c0_g2_i6;score=1382
scaffold145|size441769	blastn	match_part	330566	331947	1382	+	.	ID=scaffold145|size441769:hsp:58547:3.12.0.3;Parent=scaffold145|size441769:hit:28912:3.12.0.3;Target=TRINITY_DN11153_c0_g2_i6 1 1382 +;Gap=M1382
scaffold145|size441769	blastn	match_part	332031	332916	886	+	.	ID=scaffold145|size441769:hsp:58548:3.12.0.3;Parent=scaffold145|size441769:hit:28912:3.12.0.3;Target=TRINITY_DN11153_c0_g2_i6 1383 2268 +;Gap=M886
scaffold145|size441769	blastn	expressed_sequence_match	330566	332916	790	+	.	ID=scaffold145|size441769:hit:28913:3.12.0.3;Name=TRINITY_DN11153_c0_g2_i7;score=790
scaffold145|size441769	blastn	match_part	330566	331355	790	+	.	ID=scaffold145|size441769:hsp:58549:3.12.0.3;Parent=scaffold145|size441769:hit:28913:3.12.0.3;Target=TRINITY_DN11153_c0_g2_i7 1 790 +;Gap=M790
scaffold145|size441769	blastn	match_part	331431	331947	517	+	.	ID=scaffold145|size441769:hsp:58550:3.12.0.3;Parent=scaffold145|size441769:hit:28913:3.12.0.3;Target=TRINITY_DN11153_c0_g2_i7 791 1307 +;Gap=M517
scaffold145|size441769	blastn	match_part	332031	332420	390	+	.	ID=scaffold145|size441769:hsp:58551:3.12.0.3;Parent=scaffold145|size441769:hit:28913:3.12.0.3;Target=TRINITY_DN11153_c0_g2_i7 1308 1697 +;Gap=M390
scaffold145|size441769	blastn	match_part	332492	332916	425	+	.	ID=scaffold145|size441769:hsp:58552:3.12.0.3;Parent=scaffold145|size441769:hit:28913:3.12.0.3;Target=TRINITY_DN11153_c0_g2_i7 1693 2117 +;Gap=M425
scaffold145|size441769	blastn	expressed_sequence_match	330566	332420	1855	+	.	ID=scaffold145|size441769:hit:28914:3.12.0.3;Name=TRINITY_DN11153_c0_g2_i8;score=1855
scaffold145|size441769	blastn	match_part	330566	332420	1855	+	.	ID=scaffold145|size441769:hsp:58553:3.12.0.3;Parent=scaffold145|size441769:hit:28914:3.12.0.3;Target=TRINITY_DN11153_c0_g2_i8 1 1855 +;Gap=M1855
scaffold145|size441769	blastn	expressed_sequence_match	332861	334539	1679	-	.	ID=scaffold145|size441769:hit:28915:3.12.0.3;Name=TRINITY_DN1849_c0_g1_i1;score=1679
scaffold145|size441769	blastn	match_part	332861	334539	1679	-	.	ID=scaffold145|size441769:hsp:58554:3.12.0.3;Parent=scaffold145|size441769:hit:28915:3.12.0.3;Target=TRINITY_DN1849_c0_g1_i1 1 1679 +;Gap=M1679
scaffold145|size441769	blastn	expressed_sequence_match	344143	345967	1825	+	.	ID=scaffold145|size441769:hit:28916:3.12.0.3;Name=TRINITY_DN10647_c0_g2_i1;score=1825
scaffold145|size441769	blastn	match_part	344143	345967	1825	+	.	ID=scaffold145|size441769:hsp:58555:3.12.0.3;Parent=scaffold145|size441769:hit:28916:3.12.0.3;Target=TRINITY_DN10647_c0_g2_i1 1 1825 +;Gap=M1825
scaffold145|size441769	blastn	expressed_sequence_match	344143	345967	1281	+	.	ID=scaffold145|size441769:hit:28917:3.12.0.3;Name=TRINITY_DN10647_c0_g2_i2;score=1281
scaffold145|size441769	blastn	match_part	344143	345423	1281	+	.	ID=scaffold145|size441769:hsp:58556:3.12.0.3;Parent=scaffold145|size441769:hit:28917:3.12.0.3;Target=TRINITY_DN10647_c0_g2_i2 1 1281 +;Gap=M1281
scaffold145|size441769	blastn	match_part	345508	345967	460	+	.	ID=scaffold145|size441769:hsp:58557:3.12.0.3;Parent=scaffold145|size441769:hit:28917:3.12.0.3;Target=TRINITY_DN10647_c0_g2_i2 1279 1738 +;Gap=M460
scaffold145|size441769	blastn	expressed_sequence_match	348090	348226	137	-	.	ID=scaffold145|size441769:hit:28918:3.12.0.3;Name=TRINITY_DN12748_c0_g1_i1;score=137
scaffold145|size441769	blastn	match_part	348090	348226	137	-	.	ID=scaffold145|size441769:hsp:58558:3.12.0.3;Parent=scaffold145|size441769:hit:28918:3.12.0.3;Target=TRINITY_DN12748_c0_g1_i1 1 137 +;Gap=M137
scaffold145|size441769	blastn	expressed_sequence_match	348471	353007	773	+	.	ID=scaffold145|size441769:hit:28919:3.12.0.3;Name=TRINITY_DN11996_c0_g1_i2;score=773
scaffold145|size441769	blastn	match_part	348471	349243	773	+	.	ID=scaffold145|size441769:hsp:58559:3.12.0.3;Parent=scaffold145|size441769:hit:28919:3.12.0.3;Target=TRINITY_DN11996_c0_g1_i2 1 773 +;Gap=M773
scaffold145|size441769	blastn	match_part	349349	349718	370	+	.	ID=scaffold145|size441769:hsp:58560:3.12.0.3;Parent=scaffold145|size441769:hit:28919:3.12.0.3;Target=TRINITY_DN11996_c0_g1_i2 773 1142 +;Gap=M370
scaffold145|size441769	blastn	match_part	349813	349883	71	+	.	ID=scaffold145|size441769:hsp:58561:3.12.0.3;Parent=scaffold145|size441769:hit:28919:3.12.0.3;Target=TRINITY_DN11996_c0_g1_i2 1142 1212 +;Gap=M71
scaffold145|size441769	blastn	match_part	349980	350095	116	+	.	ID=scaffold145|size441769:hsp:58562:3.12.0.3;Parent=scaffold145|size441769:hit:28919:3.12.0.3;Target=TRINITY_DN11996_c0_g1_i2 1210 1325 +;Gap=M116
scaffold145|size441769	blastn	match_part	350184	350408	225	+	.	ID=scaffold145|size441769:hsp:58563:3.12.0.3;Parent=scaffold145|size441769:hit:28919:3.12.0.3;Target=TRINITY_DN11996_c0_g1_i2 1320 1544 +;Gap=M225
scaffold145|size441769	blastn	match_part	350470	352471	2002	+	.	ID=scaffold145|size441769:hsp:58564:3.12.0.3;Parent=scaffold145|size441769:hit:28919:3.12.0.3;Target=TRINITY_DN11996_c0_g1_i2 1544 3545 +;Gap=M2002
scaffold145|size441769	blastn	match_part	352570	353007	438	+	.	ID=scaffold145|size441769:hsp:58565:3.12.0.3;Parent=scaffold145|size441769:hit:28919:3.12.0.3;Target=TRINITY_DN11996_c0_g1_i2 3544 3981 +;Gap=M438
scaffold145|size441769	blastn	expressed_sequence_match	348471	353007	773	+	.	ID=scaffold145|size441769:hit:28920:3.12.0.3;Name=TRINITY_DN11996_c0_g1_i3;score=773
scaffold145|size441769	blastn	match_part	348471	349243	773	+	.	ID=scaffold145|size441769:hsp:58566:3.12.0.3;Parent=scaffold145|size441769:hit:28920:3.12.0.3;Target=TRINITY_DN11996_c0_g1_i3 1 773 +;Gap=M773
scaffold145|size441769	blastn	match_part	349349	349718	370	+	.	ID=scaffold145|size441769:hsp:58567:3.12.0.3;Parent=scaffold145|size441769:hit:28920:3.12.0.3;Target=TRINITY_DN11996_c0_g1_i3 773 1142 +;Gap=M370
scaffold145|size441769	blastn	match_part	349813	349883	71	+	.	ID=scaffold145|size441769:hsp:58568:3.12.0.3;Parent=scaffold145|size441769:hit:28920:3.12.0.3;Target=TRINITY_DN11996_c0_g1_i3 1142 1212 +;Gap=M71
scaffold145|size441769	blastn	match_part	349980	350408	429	+	.	ID=scaffold145|size441769:hsp:58569:3.12.0.3;Parent=scaffold145|size441769:hit:28920:3.12.0.3;Target=TRINITY_DN11996_c0_g1_i3 1210 1638 +;Gap=M429
scaffold145|size441769	blastn	match_part	350470	353007	2538	+	.	ID=scaffold145|size441769:hsp:58570:3.12.0.3;Parent=scaffold145|size441769:hit:28920:3.12.0.3;Target=TRINITY_DN11996_c0_g1_i3 1638 4175 +;Gap=M2538
scaffold145|size441769	blastn	expressed_sequence_match	348471	353007	773	+	.	ID=scaffold145|size441769:hit:28921:3.12.0.3;Name=TRINITY_DN11996_c0_g1_i4;score=773
scaffold145|size441769	blastn	match_part	348471	349243	773	+	.	ID=scaffold145|size441769:hsp:58571:3.12.0.3;Parent=scaffold145|size441769:hit:28921:3.12.0.3;Target=TRINITY_DN11996_c0_g1_i4 1 773 +;Gap=M773
scaffold145|size441769	blastn	match_part	349349	349718	370	+	.	ID=scaffold145|size441769:hsp:58572:3.12.0.3;Parent=scaffold145|size441769:hit:28921:3.12.0.3;Target=TRINITY_DN11996_c0_g1_i4 773 1142 +;Gap=M370
scaffold145|size441769	blastn	match_part	349813	349883	71	+	.	ID=scaffold145|size441769:hsp:58573:3.12.0.3;Parent=scaffold145|size441769:hit:28921:3.12.0.3;Target=TRINITY_DN11996_c0_g1_i4 1142 1212 +;Gap=M71
scaffold145|size441769	blastn	match_part	349980	350408	429	+	.	ID=scaffold145|size441769:hsp:58574:3.12.0.3;Parent=scaffold145|size441769:hit:28921:3.12.0.3;Target=TRINITY_DN11996_c0_g1_i4 1210 1638 +;Gap=M429
scaffold145|size441769	blastn	match_part	350470	352471	2002	+	.	ID=scaffold145|size441769:hsp:58575:3.12.0.3;Parent=scaffold145|size441769:hit:28921:3.12.0.3;Target=TRINITY_DN11996_c0_g1_i4 1638 3639 +;Gap=M2002
scaffold145|size441769	blastn	match_part	352570	353007	438	+	.	ID=scaffold145|size441769:hsp:58576:3.12.0.3;Parent=scaffold145|size441769:hit:28921:3.12.0.3;Target=TRINITY_DN11996_c0_g1_i4 3638 4075 +;Gap=M438
scaffold145|size441769	blastn	expressed_sequence_match	348501	350492	309	-	.	ID=scaffold145|size441769:hit:28922:3.12.0.3;Name=TRINITY_DN3999_c0_g2_i1;score=309
scaffold145|size441769	blastn	match_part	350184	350492	309	-	.	ID=scaffold145|size441769:hsp:58577:3.12.0.3;Parent=scaffold145|size441769:hit:28922:3.12.0.3;Target=TRINITY_DN3999_c0_g2_i1 1 309 +;Gap=M309
scaffold145|size441769	blastn	match_part	349980	350095	116	-	.	ID=scaffold145|size441769:hsp:58578:3.12.0.3;Parent=scaffold145|size441769:hit:28922:3.12.0.3;Target=TRINITY_DN3999_c0_g2_i1 304 419 +;Gap=M116
scaffold145|size441769	blastn	match_part	349813	349883	71	-	.	ID=scaffold145|size441769:hsp:58579:3.12.0.3;Parent=scaffold145|size441769:hit:28922:3.12.0.3;Target=TRINITY_DN3999_c0_g2_i1 417 487 +;Gap=M71
scaffold145|size441769	blastn	match_part	349349	349718	370	-	.	ID=scaffold145|size441769:hsp:58580:3.12.0.3;Parent=scaffold145|size441769:hit:28922:3.12.0.3;Target=TRINITY_DN3999_c0_g2_i1 487 856 +;Gap=M370
scaffold145|size441769	blastn	match_part	348501	349243	743	-	.	ID=scaffold145|size441769:hsp:58581:3.12.0.3;Parent=scaffold145|size441769:hit:28922:3.12.0.3;Target=TRINITY_DN3999_c0_g2_i1 856 1598 +;Gap=M743
scaffold145|size441769	blastn	expressed_sequence_match	348471	353007	773	+	.	ID=scaffold145|size441769:hit:28923:3.12.0.3;Name=TRINITY_DN11996_c0_g1_i5;score=773
scaffold145|size441769	blastn	match_part	348471	349243	773	+	.	ID=scaffold145|size441769:hsp:58582:3.12.0.3;Parent=scaffold145|size441769:hit:28923:3.12.0.3;Target=TRINITY_DN11996_c0_g1_i5 1 773 +;Gap=M773
scaffold145|size441769	blastn	match_part	349349	349718	370	+	.	ID=scaffold145|size441769:hsp:58583:3.12.0.3;Parent=scaffold145|size441769:hit:28923:3.12.0.3;Target=TRINITY_DN11996_c0_g1_i5 773 1142 +;Gap=M370
scaffold145|size441769	blastn	match_part	349813	349883	71	+	.	ID=scaffold145|size441769:hsp:58584:3.12.0.3;Parent=scaffold145|size441769:hit:28923:3.12.0.3;Target=TRINITY_DN11996_c0_g1_i5 1142 1212 +;Gap=M71
scaffold145|size441769	blastn	match_part	349980	350095	116	+	.	ID=scaffold145|size441769:hsp:58585:3.12.0.3;Parent=scaffold145|size441769:hit:28923:3.12.0.3;Target=TRINITY_DN11996_c0_g1_i5 1210 1325 +;Gap=M116
scaffold145|size441769	blastn	match_part	350184	350408	225	+	.	ID=scaffold145|size441769:hsp:58586:3.12.0.3;Parent=scaffold145|size441769:hit:28923:3.12.0.3;Target=TRINITY_DN11996_c0_g1_i5 1320 1544 +;Gap=M225
scaffold145|size441769	blastn	match_part	350470	353007	2538	+	.	ID=scaffold145|size441769:hsp:58587:3.12.0.3;Parent=scaffold145|size441769:hit:28923:3.12.0.3;Target=TRINITY_DN11996_c0_g1_i5 1544 4081 +;Gap=M2538
scaffold145|size441769	blastn	expressed_sequence_match	349861	353007	235	+	.	ID=scaffold145|size441769:hit:28924:3.12.0.3;Name=TRINITY_DN11996_c0_g1_i1;score=235
scaffold145|size441769	blastn	match_part	349861	350095	235	+	.	ID=scaffold145|size441769:hsp:58588:3.12.0.3;Parent=scaffold145|size441769:hit:28924:3.12.0.3;Target=TRINITY_DN11996_c0_g1_i1 1 235 +;Gap=M235
scaffold145|size441769	blastn	match_part	350184	350408	225	+	.	ID=scaffold145|size441769:hsp:58589:3.12.0.3;Parent=scaffold145|size441769:hit:28924:3.12.0.3;Target=TRINITY_DN11996_c0_g1_i1 230 454 +;Gap=M225
scaffold145|size441769	blastn	match_part	350470	352471	2002	+	.	ID=scaffold145|size441769:hsp:58590:3.12.0.3;Parent=scaffold145|size441769:hit:28924:3.12.0.3;Target=TRINITY_DN11996_c0_g1_i1 454 2455 +;Gap=M2002
scaffold145|size441769	blastn	match_part	352570	353007	438	+	.	ID=scaffold145|size441769:hsp:58591:3.12.0.3;Parent=scaffold145|size441769:hit:28924:3.12.0.3;Target=TRINITY_DN11996_c0_g1_i1 2454 2891 +;Gap=M438
scaffold145|size441769	blastn	expressed_sequence_match	361418	362213	796	+	.	ID=scaffold145|size441769:hit:28925:3.12.0.3;Name=TRINITY_DN12751_c0_g3_i1;score=796
scaffold145|size441769	blastn	match_part	361418	362213	796	+	.	ID=scaffold145|size441769:hsp:58592:3.12.0.3;Parent=scaffold145|size441769:hit:28925:3.12.0.3;Target=TRINITY_DN12751_c0_g3_i1 64 859 +;Gap=M796
scaffold145|size441769	blastn	expressed_sequence_match	361418	365495	651	+	.	ID=scaffold145|size441769:hit:28926:3.12.0.3;Name=TRINITY_DN10033_c0_g1_i1;score=651
scaffold145|size441769	blastn	match_part	361418	362068	651	+	.	ID=scaffold145|size441769:hsp:58593:3.12.0.3;Parent=scaffold145|size441769:hit:28926:3.12.0.3;Target=TRINITY_DN10033_c0_g1_i1 154 804 +;Gap=M651
scaffold145|size441769	blastn	match_part	362279	364573	2295	+	.	ID=scaffold145|size441769:hsp:58594:3.12.0.3;Parent=scaffold145|size441769:hit:28926:3.12.0.3;Target=TRINITY_DN10033_c0_g1_i1 804 3098 +;Gap=M2295
scaffold145|size441769	blastn	match_part	364698	365495	798	+	.	ID=scaffold145|size441769:hsp:58595:3.12.0.3;Parent=scaffold145|size441769:hit:28926:3.12.0.3;Target=TRINITY_DN10033_c0_g1_i1 3098 3895 +;Gap=M798
scaffold145|size441769	blastn	expressed_sequence_match	364140	365485	1346	-	.	ID=scaffold145|size441769:hit:28927:3.12.0.3;Name=TRINITY_DN1872_c0_g2_i1;score=1346
scaffold145|size441769	blastn	match_part	364140	365485	1346	-	.	ID=scaffold145|size441769:hsp:58596:3.12.0.3;Parent=scaffold145|size441769:hit:28927:3.12.0.3;Target=TRINITY_DN1872_c0_g2_i1 1 1346 +;Gap=M1346
scaffold145|size441769	blastn	expressed_sequence_match	362011	362336	326	+	.	ID=scaffold145|size441769:hit:28928:3.12.0.3;Name=TRINITY_DN10501_c0_g1_i1;score=326
scaffold145|size441769	blastn	match_part	362011	362336	326	+	.	ID=scaffold145|size441769:hsp:58597:3.12.0.3;Parent=scaffold145|size441769:hit:28928:3.12.0.3;Target=TRINITY_DN10501_c0_g1_i1 1 326 +;Gap=M326
scaffold145|size441769	blastn	expressed_sequence_match	367949	369011	1063	-	.	ID=scaffold145|size441769:hit:28929:3.12.0.3;Name=TRINITY_DN5659_c0_g1_i1;score=1063
scaffold145|size441769	blastn	match_part	367949	369011	1063	-	.	ID=scaffold145|size441769:hsp:58598:3.12.0.3;Parent=scaffold145|size441769:hit:28929:3.12.0.3;Target=TRINITY_DN5659_c0_g1_i1 1 1063 +;Gap=M1063
scaffold145|size441769	blastn	expressed_sequence_match	367949	371902	2834	-	.	ID=scaffold145|size441769:hit:28930:3.12.0.3;Name=TRINITY_DN5659_c0_g2_i1;score=2834
scaffold145|size441769	blastn	match_part	369069	371902	2834	-	.	ID=scaffold145|size441769:hsp:58599:3.12.0.3;Parent=scaffold145|size441769:hit:28930:3.12.0.3;Target=TRINITY_DN5659_c0_g2_i1 1 2834 +;Gap=M2834
scaffold145|size441769	blastn	match_part	367949	368976	1028	-	.	ID=scaffold145|size441769:hsp:58600:3.12.0.3;Parent=scaffold145|size441769:hit:28930:3.12.0.3;Target=TRINITY_DN5659_c0_g2_i1 2832 3859 +;Gap=M1028
scaffold145|size441769	blastn	expressed_sequence_match	365962	367728	1767	+	.	ID=scaffold145|size441769:hit:28931:3.12.0.3;Name=TRINITY_DN10651_c0_g1_i1;score=1767
scaffold145|size441769	blastn	match_part	365962	367728	1767	+	.	ID=scaffold145|size441769:hsp:58601:3.12.0.3;Parent=scaffold145|size441769:hit:28931:3.12.0.3;Target=TRINITY_DN10651_c0_g1_i1 3 1769 +;Gap=M1767
scaffold145|size441769	blastn	expressed_sequence_match	366120	367980	1855	+	.	ID=scaffold145|size441769:hit:28932:3.12.0.3;Name=TRINITY_DN1253_c0_g2_i1;score=1855
scaffold145|size441769	blastn	match_part	366120	367980	1855	+	.	ID=scaffold145|size441769:hsp:58602:3.12.0.3;Parent=scaffold145|size441769:hit:28932:3.12.0.3;Target=TRINITY_DN1253_c0_g2_i1 1 1861 +;Gap=M1861
scaffold145|size441769	blastn	expressed_sequence_match	374509	376033	1294	-	.	ID=scaffold145|size441769:hit:28933:3.12.0.3;Name=TRINITY_DN6383_c0_g1_i1;score=1294
scaffold145|size441769	blastn	match_part	374686	376033	1294	-	.	ID=scaffold145|size441769:hsp:58603:3.12.0.3;Parent=scaffold145|size441769:hit:28933:3.12.0.3;Target=TRINITY_DN6383_c0_g1_i1 1 1348 +;Gap=M1348
scaffold145|size441769	blastn	match_part	374509	374668	142	-	.	ID=scaffold145|size441769:hsp:58604:3.12.0.3;Parent=scaffold145|size441769:hit:28933:3.12.0.3;Target=TRINITY_DN6383_c0_g1_i1 1223 1382 +;Gap=M160
scaffold145|size441769	blastn	match_part	374622	374661	40	-	.	ID=scaffold145|size441769:hsp:58605:3.12.0.3;Parent=scaffold145|size441769:hit:28933:3.12.0.3;Target=TRINITY_DN6383_c0_g1_i1 1350 1389 +;Gap=M40
scaffold145|size441769	blastn	expressed_sequence_match	374607	376084	1346	-	.	ID=scaffold145|size441769:hit:28934:3.12.0.3;Name=TRINITY_DN2986_c0_g1_i1;score=1346
scaffold145|size441769	blastn	match_part	374739	376084	1346	-	.	ID=scaffold145|size441769:hsp:58606:3.12.0.3;Parent=scaffold145|size441769:hit:28934:3.12.0.3;Target=TRINITY_DN2986_c0_g1_i1 1 1346 +;Gap=M1346
scaffold145|size441769	blastn	match_part	374607	374668	44	-	.	ID=scaffold145|size441769:hsp:58607:3.12.0.3;Parent=scaffold145|size441769:hit:28934:3.12.0.3;Target=TRINITY_DN2986_c0_g1_i1 1274 1335 +;Gap=M62
scaffold145|size441769	blastn	expressed_sequence_match	376243	377862	1620	+	.	ID=scaffold145|size441769:hit:28935:3.12.0.3;Name=TRINITY_DN20508_c0_g1_i1;score=1620
scaffold145|size441769	blastn	match_part	376243	377862	1620	+	.	ID=scaffold145|size441769:hsp:58608:3.12.0.3;Parent=scaffold145|size441769:hit:28935:3.12.0.3;Target=TRINITY_DN20508_c0_g1_i1 1 1620 +;Gap=M1620
scaffold145|size441769	blastn	expressed_sequence_match	378605	378704	64	+	.	ID=scaffold145|size441769:hit:28936:3.12.0.3;Name=TRINITY_DN5380_c0_g1_i1;score=64
scaffold145|size441769	blastn	match_part	378605	378704	64	+	.	ID=scaffold145|size441769:hsp:58609:3.12.0.3;Parent=scaffold145|size441769:hit:28936:3.12.0.3;Target=TRINITY_DN5380_c0_g1_i1 124 223 +;Gap=M100
scaffold145|size441769	blastn	expressed_sequence_match	378605	378833	169	+	.	ID=scaffold145|size441769:hit:28937:3.12.0.3;Name=TRINITY_DN5380_c0_g2_i1;score=169
scaffold145|size441769	blastn	match_part	378605	378833	169	+	.	ID=scaffold145|size441769:hsp:58610:3.12.0.3;Parent=scaffold145|size441769:hit:28937:3.12.0.3;Target=TRINITY_DN5380_c0_g2_i1 124 352 +;Gap=M229
scaffold145|size441769	blastn	expressed_sequence_match	408668	416459	557	-	.	ID=scaffold145|size441769:hit:28938:3.12.0.3;Name=TRINITY_DN16943_c0_g1_i11;score=557
scaffold145|size441769	blastn	match_part	415903	416459	557	-	.	ID=scaffold145|size441769:hsp:58611:3.12.0.3;Parent=scaffold145|size441769:hit:28938:3.12.0.3;Target=TRINITY_DN16943_c0_g1_i11 1 557 +;Gap=M557
scaffold145|size441769	blastn	match_part	415609	415796	188	-	.	ID=scaffold145|size441769:hsp:58612:3.12.0.3;Parent=scaffold145|size441769:hit:28938:3.12.0.3;Target=TRINITY_DN16943_c0_g1_i11 558 745 +;Gap=M188
scaffold145|size441769	blastn	match_part	415465	415496	32	-	.	ID=scaffold145|size441769:hsp:58613:3.12.0.3;Parent=scaffold145|size441769:hit:28938:3.12.0.3;Target=TRINITY_DN16943_c0_g1_i11 743 774 +;Gap=M32
scaffold145|size441769	blastn	match_part	414632	415353	722	-	.	ID=scaffold145|size441769:hsp:58614:3.12.0.3;Parent=scaffold145|size441769:hit:28938:3.12.0.3;Target=TRINITY_DN16943_c0_g1_i11 773 1494 +;Gap=M722
scaffold145|size441769	blastn	match_part	414374	414556	183	-	.	ID=scaffold145|size441769:hsp:58615:3.12.0.3;Parent=scaffold145|size441769:hit:28938:3.12.0.3;Target=TRINITY_DN16943_c0_g1_i11 1494 1676 +;Gap=M183
scaffold145|size441769	blastn	match_part	413468	414231	764	-	.	ID=scaffold145|size441769:hsp:58616:3.12.0.3;Parent=scaffold145|size441769:hit:28938:3.12.0.3;Target=TRINITY_DN16943_c0_g1_i11 1675 2438 +;Gap=M764
scaffold145|size441769	blastn	match_part	413329	413388	60	-	.	ID=scaffold145|size441769:hsp:58617:3.12.0.3;Parent=scaffold145|size441769:hit:28938:3.12.0.3;Target=TRINITY_DN16943_c0_g1_i11 2439 2498 +;Gap=M60
scaffold145|size441769	blastn	match_part	412163	413253	1091	-	.	ID=scaffold145|size441769:hsp:58618:3.12.0.3;Parent=scaffold145|size441769:hit:28938:3.12.0.3;Target=TRINITY_DN16943_c0_g1_i11 2496 3586 +;Gap=M1091
scaffold145|size441769	blastn	match_part	408668	412094	3427	-	.	ID=scaffold145|size441769:hsp:58619:3.12.0.3;Parent=scaffold145|size441769:hit:28938:3.12.0.3;Target=TRINITY_DN16943_c0_g1_i11 3585 7011 +;Gap=M3427
scaffold145|size441769	blastn	expressed_sequence_match	408668	416459	851	-	.	ID=scaffold145|size441769:hit:28939:3.12.0.3;Name=TRINITY_DN16943_c0_g1_i1;score=851
scaffold145|size441769	blastn	match_part	415609	416459	851	-	.	ID=scaffold145|size441769:hsp:58620:3.12.0.3;Parent=scaffold145|size441769:hit:28939:3.12.0.3;Target=TRINITY_DN16943_c0_g1_i1 1 851 +;Gap=M851
scaffold145|size441769	blastn	match_part	414757	415496	740	-	.	ID=scaffold145|size441769:hsp:58621:3.12.0.3;Parent=scaffold145|size441769:hit:28939:3.12.0.3;Target=TRINITY_DN16943_c0_g1_i1 849 1588 +;Gap=M740
scaffold145|size441769	blastn	match_part	414632	414671	40	-	.	ID=scaffold145|size441769:hsp:58622:3.12.0.3;Parent=scaffold145|size441769:hit:28939:3.12.0.3;Target=TRINITY_DN16943_c0_g1_i1 1588 1627 +;Gap=M40
scaffold145|size441769	blastn	match_part	414374	414556	183	-	.	ID=scaffold145|size441769:hsp:58623:3.12.0.3;Parent=scaffold145|size441769:hit:28939:3.12.0.3;Target=TRINITY_DN16943_c0_g1_i1 1627 1809 +;Gap=M183
scaffold145|size441769	blastn	match_part	413468	414231	764	-	.	ID=scaffold145|size441769:hsp:58624:3.12.0.3;Parent=scaffold145|size441769:hit:28939:3.12.0.3;Target=TRINITY_DN16943_c0_g1_i1 1808 2571 +;Gap=M764
scaffold145|size441769	blastn	match_part	413329	413388	60	-	.	ID=scaffold145|size441769:hsp:58625:3.12.0.3;Parent=scaffold145|size441769:hit:28939:3.12.0.3;Target=TRINITY_DN16943_c0_g1_i1 2572 2631 +;Gap=M60
scaffold145|size441769	blastn	match_part	412163	413253	1091	-	.	ID=scaffold145|size441769:hsp:58626:3.12.0.3;Parent=scaffold145|size441769:hit:28939:3.12.0.3;Target=TRINITY_DN16943_c0_g1_i1 2629 3719 +;Gap=M1091
scaffold145|size441769	blastn	match_part	408668	412094	3427	-	.	ID=scaffold145|size441769:hsp:58627:3.12.0.3;Parent=scaffold145|size441769:hit:28939:3.12.0.3;Target=TRINITY_DN16943_c0_g1_i1 3718 7144 +;Gap=M3427
scaffold145|size441769	blastn	expressed_sequence_match	408668	416459	557	-	.	ID=scaffold145|size441769:hit:28940:3.12.0.3;Name=TRINITY_DN16943_c0_g1_i2;score=557
scaffold145|size441769	blastn	match_part	415903	416459	557	-	.	ID=scaffold145|size441769:hsp:58628:3.12.0.3;Parent=scaffold145|size441769:hit:28940:3.12.0.3;Target=TRINITY_DN16943_c0_g1_i2 1 557 +;Gap=M557
scaffold145|size441769	blastn	match_part	415609	415796	188	-	.	ID=scaffold145|size441769:hsp:58629:3.12.0.3;Parent=scaffold145|size441769:hit:28940:3.12.0.3;Target=TRINITY_DN16943_c0_g1_i2 558 745 +;Gap=M188
scaffold145|size441769	blastn	match_part	414632	415496	865	-	.	ID=scaffold145|size441769:hsp:58630:3.12.0.3;Parent=scaffold145|size441769:hit:28940:3.12.0.3;Target=TRINITY_DN16943_c0_g1_i2 743 1607 +;Gap=M865
scaffold145|size441769	blastn	match_part	413468	414556	1089	-	.	ID=scaffold145|size441769:hsp:58631:3.12.0.3;Parent=scaffold145|size441769:hit:28940:3.12.0.3;Target=TRINITY_DN16943_c0_g1_i2 1607 2695 +;Gap=M1089
scaffold145|size441769	blastn	match_part	413329	413388	60	-	.	ID=scaffold145|size441769:hsp:58632:3.12.0.3;Parent=scaffold145|size441769:hit:28940:3.12.0.3;Target=TRINITY_DN16943_c0_g1_i2 2696 2755 +;Gap=M60
scaffold145|size441769	blastn	match_part	412163	413253	1091	-	.	ID=scaffold145|size441769:hsp:58633:3.12.0.3;Parent=scaffold145|size441769:hit:28940:3.12.0.3;Target=TRINITY_DN16943_c0_g1_i2 2753 3843 +;Gap=M1091
scaffold145|size441769	blastn	match_part	408668	412094	3427	-	.	ID=scaffold145|size441769:hsp:58634:3.12.0.3;Parent=scaffold145|size441769:hit:28940:3.12.0.3;Target=TRINITY_DN16943_c0_g1_i2 3842 7268 +;Gap=M3427
scaffold145|size441769	blastn	expressed_sequence_match	411227	416459	557	-	.	ID=scaffold145|size441769:hit:28941:3.12.0.3;Name=TRINITY_DN16943_c0_g1_i12;score=557
scaffold145|size441769	blastn	match_part	415903	416459	557	-	.	ID=scaffold145|size441769:hsp:58635:3.12.0.3;Parent=scaffold145|size441769:hit:28941:3.12.0.3;Target=TRINITY_DN16943_c0_g1_i12 1 557 +;Gap=M557
scaffold145|size441769	blastn	match_part	415609	415796	188	-	.	ID=scaffold145|size441769:hsp:58636:3.12.0.3;Parent=scaffold145|size441769:hit:28941:3.12.0.3;Target=TRINITY_DN16943_c0_g1_i12 558 745 +;Gap=M188
scaffold145|size441769	blastn	match_part	414632	415496	865	-	.	ID=scaffold145|size441769:hsp:58637:3.12.0.3;Parent=scaffold145|size441769:hit:28941:3.12.0.3;Target=TRINITY_DN16943_c0_g1_i12 743 1607 +;Gap=M865
scaffold145|size441769	blastn	match_part	414452	414556	105	-	.	ID=scaffold145|size441769:hsp:58638:3.12.0.3;Parent=scaffold145|size441769:hit:28941:3.12.0.3;Target=TRINITY_DN16943_c0_g1_i12 1607 1711 +;Gap=M105
scaffold145|size441769	blastn	match_part	414374	414457	84	-	.	ID=scaffold145|size441769:hsp:58639:3.12.0.3;Parent=scaffold145|size441769:hit:28941:3.12.0.3;Target=TRINITY_DN16943_c0_g1_i12 1682 1765 +;Gap=M84
scaffold145|size441769	blastn	match_part	413468	414231	764	-	.	ID=scaffold145|size441769:hsp:58640:3.12.0.3;Parent=scaffold145|size441769:hit:28941:3.12.0.3;Target=TRINITY_DN16943_c0_g1_i12 1764 2527 +;Gap=M764
scaffold145|size441769	blastn	match_part	413329	413388	60	-	.	ID=scaffold145|size441769:hsp:58641:3.12.0.3;Parent=scaffold145|size441769:hit:28941:3.12.0.3;Target=TRINITY_DN16943_c0_g1_i12 2528 2587 +;Gap=M60
scaffold145|size441769	blastn	match_part	412163	413253	1091	-	.	ID=scaffold145|size441769:hsp:58642:3.12.0.3;Parent=scaffold145|size441769:hit:28941:3.12.0.3;Target=TRINITY_DN16943_c0_g1_i12 2585 3675 +;Gap=M1091
scaffold145|size441769	blastn	match_part	411227	412094	868	-	.	ID=scaffold145|size441769:hsp:58643:3.12.0.3;Parent=scaffold145|size441769:hit:28941:3.12.0.3;Target=TRINITY_DN16943_c0_g1_i12 3674 4541 +;Gap=M868
scaffold145|size441769	blastn	expressed_sequence_match	403942	408690	1528	-	.	ID=scaffold145|size441769:hit:28942:3.12.0.3;Name=TRINITY_DN5229_c0_g1_i1;score=1528
scaffold145|size441769	blastn	match_part	407163	408690	1528	-	.	ID=scaffold145|size441769:hsp:58644:3.12.0.3;Parent=scaffold145|size441769:hit:28942:3.12.0.3;Target=TRINITY_DN5229_c0_g1_i1 8 1535 +;Gap=M1528
scaffold145|size441769	blastn	match_part	407046	407084	39	-	.	ID=scaffold145|size441769:hsp:58645:3.12.0.3;Parent=scaffold145|size441769:hit:28942:3.12.0.3;Target=TRINITY_DN5229_c0_g1_i1 1532 1570 +;Gap=M39
scaffold145|size441769	blastn	match_part	405843	406937	1085	-	.	ID=scaffold145|size441769:hsp:58646:3.12.0.3;Parent=scaffold145|size441769:hit:28942:3.12.0.3;Target=TRINITY_DN5229_c0_g1_i1 1567 2662 +;Gap=M1095
scaffold145|size441769	blastn	match_part	403942	405752	1811	-	.	ID=scaffold145|size441769:hsp:58647:3.12.0.3;Parent=scaffold145|size441769:hit:28942:3.12.0.3;Target=TRINITY_DN5229_c0_g1_i1 2663 4473 +;Gap=M1811
scaffold145|size441769	blastn	expressed_sequence_match	411227	416459	557	-	.	ID=scaffold145|size441769:hit:28943:3.12.0.3;Name=TRINITY_DN16943_c0_g1_i14;score=557
scaffold145|size441769	blastn	match_part	415903	416459	557	-	.	ID=scaffold145|size441769:hsp:58648:3.12.0.3;Parent=scaffold145|size441769:hit:28943:3.12.0.3;Target=TRINITY_DN16943_c0_g1_i14 1 557 +;Gap=M557
scaffold145|size441769	blastn	match_part	415609	415796	188	-	.	ID=scaffold145|size441769:hsp:58649:3.12.0.3;Parent=scaffold145|size441769:hit:28943:3.12.0.3;Target=TRINITY_DN16943_c0_g1_i14 558 745 +;Gap=M188
scaffold145|size441769	blastn	match_part	415465	415496	32	-	.	ID=scaffold145|size441769:hsp:58650:3.12.0.3;Parent=scaffold145|size441769:hit:28943:3.12.0.3;Target=TRINITY_DN16943_c0_g1_i14 743 774 +;Gap=M32
scaffold145|size441769	blastn	match_part	414757	415353	597	-	.	ID=scaffold145|size441769:hsp:58651:3.12.0.3;Parent=scaffold145|size441769:hit:28943:3.12.0.3;Target=TRINITY_DN16943_c0_g1_i14 773 1369 +;Gap=M597
scaffold145|size441769	blastn	match_part	414632	414671	40	-	.	ID=scaffold145|size441769:hsp:58652:3.12.0.3;Parent=scaffold145|size441769:hit:28943:3.12.0.3;Target=TRINITY_DN16943_c0_g1_i14 1369 1408 +;Gap=M40
scaffold145|size441769	blastn	match_part	414452	414556	105	-	.	ID=scaffold145|size441769:hsp:58653:3.12.0.3;Parent=scaffold145|size441769:hit:28943:3.12.0.3;Target=TRINITY_DN16943_c0_g1_i14 1408 1512 +;Gap=M105
scaffold145|size441769	blastn	match_part	414374	414457	84	-	.	ID=scaffold145|size441769:hsp:58654:3.12.0.3;Parent=scaffold145|size441769:hit:28943:3.12.0.3;Target=TRINITY_DN16943_c0_g1_i14 1483 1566 +;Gap=M84
scaffold145|size441769	blastn	match_part	413468	414231	764	-	.	ID=scaffold145|size441769:hsp:58655:3.12.0.3;Parent=scaffold145|size441769:hit:28943:3.12.0.3;Target=TRINITY_DN16943_c0_g1_i14 1565 2328 +;Gap=M764
scaffold145|size441769	blastn	match_part	413329	413388	60	-	.	ID=scaffold145|size441769:hsp:58656:3.12.0.3;Parent=scaffold145|size441769:hit:28943:3.12.0.3;Target=TRINITY_DN16943_c0_g1_i14 2329 2388 +;Gap=M60
scaffold145|size441769	blastn	match_part	412163	413253	1091	-	.	ID=scaffold145|size441769:hsp:58657:3.12.0.3;Parent=scaffold145|size441769:hit:28943:3.12.0.3;Target=TRINITY_DN16943_c0_g1_i14 2386 3476 +;Gap=M1091
scaffold145|size441769	blastn	match_part	411227	412094	868	-	.	ID=scaffold145|size441769:hsp:58658:3.12.0.3;Parent=scaffold145|size441769:hit:28943:3.12.0.3;Target=TRINITY_DN16943_c0_g1_i14 3475 4342 +;Gap=M868
scaffold145|size441769	blastn	expressed_sequence_match	414757	416459	557	-	.	ID=scaffold145|size441769:hit:28944:3.12.0.3;Name=TRINITY_DN16943_c0_g1_i3;score=557
scaffold145|size441769	blastn	match_part	415903	416459	557	-	.	ID=scaffold145|size441769:hsp:58659:3.12.0.3;Parent=scaffold145|size441769:hit:28944:3.12.0.3;Target=TRINITY_DN16943_c0_g1_i3 1 557 +;Gap=M557
scaffold145|size441769	blastn	match_part	415609	415796	188	-	.	ID=scaffold145|size441769:hsp:58660:3.12.0.3;Parent=scaffold145|size441769:hit:28944:3.12.0.3;Target=TRINITY_DN16943_c0_g1_i3 558 745 +;Gap=M188
scaffold145|size441769	blastn	match_part	415465	415496	32	-	.	ID=scaffold145|size441769:hsp:58661:3.12.0.3;Parent=scaffold145|size441769:hit:28944:3.12.0.3;Target=TRINITY_DN16943_c0_g1_i3 743 774 +;Gap=M32
scaffold145|size441769	blastn	match_part	415275	415353	79	-	.	ID=scaffold145|size441769:hsp:58662:3.12.0.3;Parent=scaffold145|size441769:hit:28944:3.12.0.3;Target=TRINITY_DN16943_c0_g1_i3 773 851 +;Gap=M79
scaffold145|size441769	blastn	match_part	414894	414945	52	-	.	ID=scaffold145|size441769:hsp:58663:3.12.0.3;Parent=scaffold145|size441769:hit:28944:3.12.0.3;Target=TRINITY_DN16943_c0_g1_i3 851 902 +;Gap=M52
scaffold145|size441769	blastn	match_part	414757	414793	37	-	.	ID=scaffold145|size441769:hsp:58664:3.12.0.3;Parent=scaffold145|size441769:hit:28944:3.12.0.3;Target=TRINITY_DN16943_c0_g1_i3 902 938 +;Gap=M37
scaffold145|size441769	blastn	expressed_sequence_match	408668	416459	557	-	.	ID=scaffold145|size441769:hit:28945:3.12.0.3;Name=TRINITY_DN16943_c0_g1_i4;score=557
scaffold145|size441769	blastn	match_part	415903	416459	557	-	.	ID=scaffold145|size441769:hsp:58665:3.12.0.3;Parent=scaffold145|size441769:hit:28945:3.12.0.3;Target=TRINITY_DN16943_c0_g1_i4 1 557 +;Gap=M557
scaffold145|size441769	blastn	match_part	415609	415796	188	-	.	ID=scaffold145|size441769:hsp:58666:3.12.0.3;Parent=scaffold145|size441769:hit:28945:3.12.0.3;Target=TRINITY_DN16943_c0_g1_i4 558 745 +;Gap=M188
scaffold145|size441769	blastn	match_part	414757	415496	740	-	.	ID=scaffold145|size441769:hsp:58667:3.12.0.3;Parent=scaffold145|size441769:hit:28945:3.12.0.3;Target=TRINITY_DN16943_c0_g1_i4 743 1482 +;Gap=M740
scaffold145|size441769	blastn	match_part	414632	414671	40	-	.	ID=scaffold145|size441769:hsp:58668:3.12.0.3;Parent=scaffold145|size441769:hit:28945:3.12.0.3;Target=TRINITY_DN16943_c0_g1_i4 1482 1521 +;Gap=M40
scaffold145|size441769	blastn	match_part	414452	414556	105	-	.	ID=scaffold145|size441769:hsp:58669:3.12.0.3;Parent=scaffold145|size441769:hit:28945:3.12.0.3;Target=TRINITY_DN16943_c0_g1_i4 1521 1625 +;Gap=M105
scaffold145|size441769	blastn	match_part	414374	414457	84	-	.	ID=scaffold145|size441769:hsp:58670:3.12.0.3;Parent=scaffold145|size441769:hit:28945:3.12.0.3;Target=TRINITY_DN16943_c0_g1_i4 1596 1679 +;Gap=M84
scaffold145|size441769	blastn	match_part	413468	414231	764	-	.	ID=scaffold145|size441769:hsp:58671:3.12.0.3;Parent=scaffold145|size441769:hit:28945:3.12.0.3;Target=TRINITY_DN16943_c0_g1_i4 1678 2441 +;Gap=M764
scaffold145|size441769	blastn	match_part	413329	413388	60	-	.	ID=scaffold145|size441769:hsp:58672:3.12.0.3;Parent=scaffold145|size441769:hit:28945:3.12.0.3;Target=TRINITY_DN16943_c0_g1_i4 2442 2501 +;Gap=M60
scaffold145|size441769	blastn	match_part	412163	413253	1091	-	.	ID=scaffold145|size441769:hsp:58673:3.12.0.3;Parent=scaffold145|size441769:hit:28945:3.12.0.3;Target=TRINITY_DN16943_c0_g1_i4 2499 3589 +;Gap=M1091
scaffold145|size441769	blastn	match_part	408668	412094	3427	-	.	ID=scaffold145|size441769:hsp:58674:3.12.0.3;Parent=scaffold145|size441769:hit:28945:3.12.0.3;Target=TRINITY_DN16943_c0_g1_i4 3588 7014 +;Gap=M3427
scaffold145|size441769	blastn	expressed_sequence_match	414757	416459	557	-	.	ID=scaffold145|size441769:hit:28946:3.12.0.3;Name=TRINITY_DN16943_c0_g1_i15;score=557
scaffold145|size441769	blastn	match_part	415903	416459	557	-	.	ID=scaffold145|size441769:hsp:58675:3.12.0.3;Parent=scaffold145|size441769:hit:28946:3.12.0.3;Target=TRINITY_DN16943_c0_g1_i15 1 557 +;Gap=M557
scaffold145|size441769	blastn	match_part	415609	415796	188	-	.	ID=scaffold145|size441769:hsp:58676:3.12.0.3;Parent=scaffold145|size441769:hit:28946:3.12.0.3;Target=TRINITY_DN16943_c0_g1_i15 558 745 +;Gap=M188
scaffold145|size441769	blastn	match_part	415047	415496	450	-	.	ID=scaffold145|size441769:hsp:58677:3.12.0.3;Parent=scaffold145|size441769:hit:28946:3.12.0.3;Target=TRINITY_DN16943_c0_g1_i15 743 1192 +;Gap=M450
scaffold145|size441769	blastn	match_part	414894	414946	53	-	.	ID=scaffold145|size441769:hsp:58678:3.12.0.3;Parent=scaffold145|size441769:hit:28946:3.12.0.3;Target=TRINITY_DN16943_c0_g1_i15 1191 1243 +;Gap=M53
scaffold145|size441769	blastn	match_part	414757	414793	37	-	.	ID=scaffold145|size441769:hsp:58679:3.12.0.3;Parent=scaffold145|size441769:hit:28946:3.12.0.3;Target=TRINITY_DN16943_c0_g1_i15 1243 1279 +;Gap=M37
scaffold145|size441769	blastn	expressed_sequence_match	415281	415669	123	+	.	ID=scaffold145|size441769:hit:28947:3.12.0.3;Name=TRINITY_DN421_c0_g1_i1;score=123
scaffold145|size441769	blastn	match_part	415281	415403	123	+	.	ID=scaffold145|size441769:hsp:58680:3.12.0.3;Parent=scaffold145|size441769:hit:28947:3.12.0.3;Target=TRINITY_DN421_c0_g1_i1 1 123 +;Gap=M123
scaffold145|size441769	blastn	match_part	415466	415496	31	+	.	ID=scaffold145|size441769:hsp:58681:3.12.0.3;Parent=scaffold145|size441769:hit:28947:3.12.0.3;Target=TRINITY_DN421_c0_g1_i1 123 153 +;Gap=M31
scaffold145|size441769	blastn	match_part	415609	415669	61	+	.	ID=scaffold145|size441769:hsp:58682:3.12.0.3;Parent=scaffold145|size441769:hit:28947:3.12.0.3;Target=TRINITY_DN421_c0_g1_i1 151 211 +;Gap=M61
scaffold145|size441769	blastn	expressed_sequence_match	408668	416459	557	-	.	ID=scaffold145|size441769:hit:28948:3.12.0.3;Name=TRINITY_DN16943_c0_g1_i5;score=557
scaffold145|size441769	blastn	match_part	415903	416459	557	-	.	ID=scaffold145|size441769:hsp:58683:3.12.0.3;Parent=scaffold145|size441769:hit:28948:3.12.0.3;Target=TRINITY_DN16943_c0_g1_i5 1 557 +;Gap=M557
scaffold145|size441769	blastn	match_part	415609	415796	188	-	.	ID=scaffold145|size441769:hsp:58684:3.12.0.3;Parent=scaffold145|size441769:hit:28948:3.12.0.3;Target=TRINITY_DN16943_c0_g1_i5 558 745 +;Gap=M188
scaffold145|size441769	blastn	match_part	415465	415496	32	-	.	ID=scaffold145|size441769:hsp:58685:3.12.0.3;Parent=scaffold145|size441769:hit:28948:3.12.0.3;Target=TRINITY_DN16943_c0_g1_i5 743 774 +;Gap=M32
scaffold145|size441769	blastn	match_part	414757	415353	597	-	.	ID=scaffold145|size441769:hsp:58686:3.12.0.3;Parent=scaffold145|size441769:hit:28948:3.12.0.3;Target=TRINITY_DN16943_c0_g1_i5 773 1369 +;Gap=M597
scaffold145|size441769	blastn	match_part	414632	414671	40	-	.	ID=scaffold145|size441769:hsp:58687:3.12.0.3;Parent=scaffold145|size441769:hit:28948:3.12.0.3;Target=TRINITY_DN16943_c0_g1_i5 1369 1408 +;Gap=M40
scaffold145|size441769	blastn	match_part	414374	414556	183	-	.	ID=scaffold145|size441769:hsp:58688:3.12.0.3;Parent=scaffold145|size441769:hit:28948:3.12.0.3;Target=TRINITY_DN16943_c0_g1_i5 1408 1590 +;Gap=M183
scaffold145|size441769	blastn	match_part	413468	414231	764	-	.	ID=scaffold145|size441769:hsp:58689:3.12.0.3;Parent=scaffold145|size441769:hit:28948:3.12.0.3;Target=TRINITY_DN16943_c0_g1_i5 1589 2352 +;Gap=M764
scaffold145|size441769	blastn	match_part	413329	413388	60	-	.	ID=scaffold145|size441769:hsp:58690:3.12.0.3;Parent=scaffold145|size441769:hit:28948:3.12.0.3;Target=TRINITY_DN16943_c0_g1_i5 2353 2412 +;Gap=M60
scaffold145|size441769	blastn	match_part	412163	413253	1091	-	.	ID=scaffold145|size441769:hsp:58691:3.12.0.3;Parent=scaffold145|size441769:hit:28948:3.12.0.3;Target=TRINITY_DN16943_c0_g1_i5 2410 3500 +;Gap=M1091
scaffold145|size441769	blastn	match_part	408668	412094	3427	-	.	ID=scaffold145|size441769:hsp:58692:3.12.0.3;Parent=scaffold145|size441769:hit:28948:3.12.0.3;Target=TRINITY_DN16943_c0_g1_i5 3499 6925 +;Gap=M3427
scaffold145|size441769	blastn	expressed_sequence_match	413468	416459	557	-	.	ID=scaffold145|size441769:hit:28949:3.12.0.3;Name=TRINITY_DN16943_c0_g1_i17;score=557
scaffold145|size441769	blastn	match_part	415903	416459	557	-	.	ID=scaffold145|size441769:hsp:58693:3.12.0.3;Parent=scaffold145|size441769:hit:28949:3.12.0.3;Target=TRINITY_DN16943_c0_g1_i17 1 557 +;Gap=M557
scaffold145|size441769	blastn	match_part	415609	415796	188	-	.	ID=scaffold145|size441769:hsp:58694:3.12.0.3;Parent=scaffold145|size441769:hit:28949:3.12.0.3;Target=TRINITY_DN16943_c0_g1_i17 558 745 +;Gap=M188
scaffold145|size441769	blastn	match_part	415466	415496	31	-	.	ID=scaffold145|size441769:hsp:58695:3.12.0.3;Parent=scaffold145|size441769:hit:28949:3.12.0.3;Target=TRINITY_DN16943_c0_g1_i17 743 773 +;Gap=M31
scaffold145|size441769	blastn	match_part	414894	414945	52	-	.	ID=scaffold145|size441769:hsp:58696:3.12.0.3;Parent=scaffold145|size441769:hit:28949:3.12.0.3;Target=TRINITY_DN16943_c0_g1_i17 773 824 +;Gap=M52
scaffold145|size441769	blastn	match_part	414757	414793	37	-	.	ID=scaffold145|size441769:hsp:58697:3.12.0.3;Parent=scaffold145|size441769:hit:28949:3.12.0.3;Target=TRINITY_DN16943_c0_g1_i17 824 860 +;Gap=M37
scaffold145|size441769	blastn	match_part	414632	414671	40	-	.	ID=scaffold145|size441769:hsp:58698:3.12.0.3;Parent=scaffold145|size441769:hit:28949:3.12.0.3;Target=TRINITY_DN16943_c0_g1_i17 860 899 +;Gap=M40
scaffold145|size441769	blastn	match_part	414374	414556	183	-	.	ID=scaffold145|size441769:hsp:58699:3.12.0.3;Parent=scaffold145|size441769:hit:28949:3.12.0.3;Target=TRINITY_DN16943_c0_g1_i17 899 1081 +;Gap=M183
scaffold145|size441769	blastn	match_part	413468	414231	764	-	.	ID=scaffold145|size441769:hsp:58700:3.12.0.3;Parent=scaffold145|size441769:hit:28949:3.12.0.3;Target=TRINITY_DN16943_c0_g1_i17 1080 1843 +;Gap=M764
scaffold145|size441769	blastn	expressed_sequence_match	411227	416459	557	-	.	ID=scaffold145|size441769:hit:28950:3.12.0.3;Name=TRINITY_DN16943_c0_g1_i6;score=557
scaffold145|size441769	blastn	match_part	415903	416459	557	-	.	ID=scaffold145|size441769:hsp:58701:3.12.0.3;Parent=scaffold145|size441769:hit:28950:3.12.0.3;Target=TRINITY_DN16943_c0_g1_i6 1 557 +;Gap=M557
scaffold145|size441769	blastn	match_part	415609	415796	188	-	.	ID=scaffold145|size441769:hsp:58702:3.12.0.3;Parent=scaffold145|size441769:hit:28950:3.12.0.3;Target=TRINITY_DN16943_c0_g1_i6 558 745 +;Gap=M188
scaffold145|size441769	blastn	match_part	415465	415496	32	-	.	ID=scaffold145|size441769:hsp:58703:3.12.0.3;Parent=scaffold145|size441769:hit:28950:3.12.0.3;Target=TRINITY_DN16943_c0_g1_i6 743 774 +;Gap=M32
scaffold145|size441769	blastn	match_part	414757	415353	597	-	.	ID=scaffold145|size441769:hsp:58704:3.12.0.3;Parent=scaffold145|size441769:hit:28950:3.12.0.3;Target=TRINITY_DN16943_c0_g1_i6 773 1369 +;Gap=M597
scaffold145|size441769	blastn	match_part	413468	414671	1204	-	.	ID=scaffold145|size441769:hsp:58705:3.12.0.3;Parent=scaffold145|size441769:hit:28950:3.12.0.3;Target=TRINITY_DN16943_c0_g1_i6 1369 2572 +;Gap=M1204
scaffold145|size441769	blastn	match_part	413329	413388	60	-	.	ID=scaffold145|size441769:hsp:58706:3.12.0.3;Parent=scaffold145|size441769:hit:28950:3.12.0.3;Target=TRINITY_DN16943_c0_g1_i6 2573 2632 +;Gap=M60
scaffold145|size441769	blastn	match_part	412163	413253	1091	-	.	ID=scaffold145|size441769:hsp:58707:3.12.0.3;Parent=scaffold145|size441769:hit:28950:3.12.0.3;Target=TRINITY_DN16943_c0_g1_i6 2630 3720 +;Gap=M1091
scaffold145|size441769	blastn	match_part	411227	412094	868	-	.	ID=scaffold145|size441769:hsp:58708:3.12.0.3;Parent=scaffold145|size441769:hit:28950:3.12.0.3;Target=TRINITY_DN16943_c0_g1_i6 3719 4586 +;Gap=M868
scaffold145|size441769	blastn	expressed_sequence_match	413468	416459	557	-	.	ID=scaffold145|size441769:hit:28951:3.12.0.3;Name=TRINITY_DN16943_c0_g1_i19;score=557
scaffold145|size441769	blastn	match_part	415903	416459	557	-	.	ID=scaffold145|size441769:hsp:58709:3.12.0.3;Parent=scaffold145|size441769:hit:28951:3.12.0.3;Target=TRINITY_DN16943_c0_g1_i19 1 557 +;Gap=M557
scaffold145|size441769	blastn	match_part	415609	415796	188	-	.	ID=scaffold145|size441769:hsp:58710:3.12.0.3;Parent=scaffold145|size441769:hit:28951:3.12.0.3;Target=TRINITY_DN16943_c0_g1_i19 558 745 +;Gap=M188
scaffold145|size441769	blastn	match_part	415466	415496	31	-	.	ID=scaffold145|size441769:hsp:58711:3.12.0.3;Parent=scaffold145|size441769:hit:28951:3.12.0.3;Target=TRINITY_DN16943_c0_g1_i19 743 773 +;Gap=M31
scaffold145|size441769	blastn	match_part	414894	414945	52	-	.	ID=scaffold145|size441769:hsp:58712:3.12.0.3;Parent=scaffold145|size441769:hit:28951:3.12.0.3;Target=TRINITY_DN16943_c0_g1_i19 773 824 +;Gap=M52
scaffold145|size441769	blastn	match_part	414757	414793	37	-	.	ID=scaffold145|size441769:hsp:58713:3.12.0.3;Parent=scaffold145|size441769:hit:28951:3.12.0.3;Target=TRINITY_DN16943_c0_g1_i19 824 860 +;Gap=M37
scaffold145|size441769	blastn	match_part	414632	414671	40	-	.	ID=scaffold145|size441769:hsp:58714:3.12.0.3;Parent=scaffold145|size441769:hit:28951:3.12.0.3;Target=TRINITY_DN16943_c0_g1_i19 860 899 +;Gap=M40
scaffold145|size441769	blastn	match_part	413468	414556	1089	-	.	ID=scaffold145|size441769:hsp:58715:3.12.0.3;Parent=scaffold145|size441769:hit:28951:3.12.0.3;Target=TRINITY_DN16943_c0_g1_i19 899 1987 +;Gap=M1089
scaffold145|size441769	blastn	expressed_sequence_match	413329	416459	557	-	.	ID=scaffold145|size441769:hit:28952:3.12.0.3;Name=TRINITY_DN16943_c0_g1_i7;score=557
scaffold145|size441769	blastn	match_part	415903	416459	557	-	.	ID=scaffold145|size441769:hsp:58716:3.12.0.3;Parent=scaffold145|size441769:hit:28952:3.12.0.3;Target=TRINITY_DN16943_c0_g1_i7 1 557 +;Gap=M557
scaffold145|size441769	blastn	match_part	415609	415796	188	-	.	ID=scaffold145|size441769:hsp:58717:3.12.0.3;Parent=scaffold145|size441769:hit:28952:3.12.0.3;Target=TRINITY_DN16943_c0_g1_i7 558 745 +;Gap=M188
scaffold145|size441769	blastn	match_part	415465	415496	32	-	.	ID=scaffold145|size441769:hsp:58718:3.12.0.3;Parent=scaffold145|size441769:hit:28952:3.12.0.3;Target=TRINITY_DN16943_c0_g1_i7 743 774 +;Gap=M32
scaffold145|size441769	blastn	match_part	414757	415353	597	-	.	ID=scaffold145|size441769:hsp:58719:3.12.0.3;Parent=scaffold145|size441769:hit:28952:3.12.0.3;Target=TRINITY_DN16943_c0_g1_i7 773 1369 +;Gap=M597
scaffold145|size441769	blastn	match_part	414632	414671	40	-	.	ID=scaffold145|size441769:hsp:58720:3.12.0.3;Parent=scaffold145|size441769:hit:28952:3.12.0.3;Target=TRINITY_DN16943_c0_g1_i7 1369 1408 +;Gap=M40
scaffold145|size441769	blastn	match_part	414374	414556	183	-	.	ID=scaffold145|size441769:hsp:58721:3.12.0.3;Parent=scaffold145|size441769:hit:28952:3.12.0.3;Target=TRINITY_DN16943_c0_g1_i7 1408 1590 +;Gap=M183
scaffold145|size441769	blastn	match_part	413329	414231	903	-	.	ID=scaffold145|size441769:hsp:58722:3.12.0.3;Parent=scaffold145|size441769:hit:28952:3.12.0.3;Target=TRINITY_DN16943_c0_g1_i7 1589 2491 +;Gap=M903
scaffold145|size441769	blastn	expressed_sequence_match	414757	416459	557	-	.	ID=scaffold145|size441769:hit:28953:3.12.0.3;Name=TRINITY_DN16943_c0_g1_i20;score=557
scaffold145|size441769	blastn	match_part	415903	416459	557	-	.	ID=scaffold145|size441769:hsp:58723:3.12.0.3;Parent=scaffold145|size441769:hit:28953:3.12.0.3;Target=TRINITY_DN16943_c0_g1_i20 1 557 +;Gap=M557
scaffold145|size441769	blastn	match_part	415609	415796	188	-	.	ID=scaffold145|size441769:hsp:58724:3.12.0.3;Parent=scaffold145|size441769:hit:28953:3.12.0.3;Target=TRINITY_DN16943_c0_g1_i20 558 745 +;Gap=M188
scaffold145|size441769	blastn	match_part	414894	415496	603	-	.	ID=scaffold145|size441769:hsp:58725:3.12.0.3;Parent=scaffold145|size441769:hit:28953:3.12.0.3;Target=TRINITY_DN16943_c0_g1_i20 743 1345 +;Gap=M603
scaffold145|size441769	blastn	match_part	414757	414793	37	-	.	ID=scaffold145|size441769:hsp:58726:3.12.0.3;Parent=scaffold145|size441769:hit:28953:3.12.0.3;Target=TRINITY_DN16943_c0_g1_i20 1345 1381 +;Gap=M37
scaffold145|size441769	blastn	expressed_sequence_match	408668	416459	557	-	.	ID=scaffold145|size441769:hit:28954:3.12.0.3;Name=TRINITY_DN16943_c0_g1_i21;score=557
scaffold145|size441769	blastn	match_part	415903	416459	557	-	.	ID=scaffold145|size441769:hsp:58727:3.12.0.3;Parent=scaffold145|size441769:hit:28954:3.12.0.3;Target=TRINITY_DN16943_c0_g1_i21 1 557 +;Gap=M557
scaffold145|size441769	blastn	match_part	415609	415796	188	-	.	ID=scaffold145|size441769:hsp:58728:3.12.0.3;Parent=scaffold145|size441769:hit:28954:3.12.0.3;Target=TRINITY_DN16943_c0_g1_i21 558 745 +;Gap=M188
scaffold145|size441769	blastn	match_part	415465	415496	32	-	.	ID=scaffold145|size441769:hsp:58729:3.12.0.3;Parent=scaffold145|size441769:hit:28954:3.12.0.3;Target=TRINITY_DN16943_c0_g1_i21 743 774 +;Gap=M32
scaffold145|size441769	blastn	match_part	414632	415353	722	-	.	ID=scaffold145|size441769:hsp:58730:3.12.0.3;Parent=scaffold145|size441769:hit:28954:3.12.0.3;Target=TRINITY_DN16943_c0_g1_i21 773 1494 +;Gap=M722
scaffold145|size441769	blastn	match_part	413468	414556	1089	-	.	ID=scaffold145|size441769:hsp:58731:3.12.0.3;Parent=scaffold145|size441769:hit:28954:3.12.0.3;Target=TRINITY_DN16943_c0_g1_i21 1494 2582 +;Gap=M1089
scaffold145|size441769	blastn	match_part	413329	413388	60	-	.	ID=scaffold145|size441769:hsp:58732:3.12.0.3;Parent=scaffold145|size441769:hit:28954:3.12.0.3;Target=TRINITY_DN16943_c0_g1_i21 2583 2642 +;Gap=M60
scaffold145|size441769	blastn	match_part	412163	413253	1091	-	.	ID=scaffold145|size441769:hsp:58733:3.12.0.3;Parent=scaffold145|size441769:hit:28954:3.12.0.3;Target=TRINITY_DN16943_c0_g1_i21 2640 3730 +;Gap=M1091
scaffold145|size441769	blastn	match_part	408668	412094	3427	-	.	ID=scaffold145|size441769:hsp:58734:3.12.0.3;Parent=scaffold145|size441769:hit:28954:3.12.0.3;Target=TRINITY_DN16943_c0_g1_i21 3729 7155 +;Gap=M3427
scaffold145|size441769	blastn	expressed_sequence_match	408668	416459	557	-	.	ID=scaffold145|size441769:hit:28955:3.12.0.3;Name=TRINITY_DN16943_c0_g1_i8;score=557
scaffold145|size441769	blastn	match_part	415903	416459	557	-	.	ID=scaffold145|size441769:hsp:58735:3.12.0.3;Parent=scaffold145|size441769:hit:28955:3.12.0.3;Target=TRINITY_DN16943_c0_g1_i8 1 557 +;Gap=M557
scaffold145|size441769	blastn	match_part	415609	415796	188	-	.	ID=scaffold145|size441769:hsp:58736:3.12.0.3;Parent=scaffold145|size441769:hit:28955:3.12.0.3;Target=TRINITY_DN16943_c0_g1_i8 558 745 +;Gap=M188
scaffold145|size441769	blastn	match_part	415465	415496	32	-	.	ID=scaffold145|size441769:hsp:58737:3.12.0.3;Parent=scaffold145|size441769:hit:28955:3.12.0.3;Target=TRINITY_DN16943_c0_g1_i8 743 774 +;Gap=M32
scaffold145|size441769	blastn	match_part	414757	415353	597	-	.	ID=scaffold145|size441769:hsp:58738:3.12.0.3;Parent=scaffold145|size441769:hit:28955:3.12.0.3;Target=TRINITY_DN16943_c0_g1_i8 773 1369 +;Gap=M597
scaffold145|size441769	blastn	match_part	414632	414671	40	-	.	ID=scaffold145|size441769:hsp:58739:3.12.0.3;Parent=scaffold145|size441769:hit:28955:3.12.0.3;Target=TRINITY_DN16943_c0_g1_i8 1369 1408 +;Gap=M40
scaffold145|size441769	blastn	match_part	413468	414556	1089	-	.	ID=scaffold145|size441769:hsp:58740:3.12.0.3;Parent=scaffold145|size441769:hit:28955:3.12.0.3;Target=TRINITY_DN16943_c0_g1_i8 1408 2496 +;Gap=M1089
scaffold145|size441769	blastn	match_part	413329	413388	60	-	.	ID=scaffold145|size441769:hsp:58741:3.12.0.3;Parent=scaffold145|size441769:hit:28955:3.12.0.3;Target=TRINITY_DN16943_c0_g1_i8 2497 2556 +;Gap=M60
scaffold145|size441769	blastn	match_part	412163	413253	1091	-	.	ID=scaffold145|size441769:hsp:58742:3.12.0.3;Parent=scaffold145|size441769:hit:28955:3.12.0.3;Target=TRINITY_DN16943_c0_g1_i8 2554 3644 +;Gap=M1091
scaffold145|size441769	blastn	match_part	408668	412094	3427	-	.	ID=scaffold145|size441769:hsp:58743:3.12.0.3;Parent=scaffold145|size441769:hit:28955:3.12.0.3;Target=TRINITY_DN16943_c0_g1_i8 3643 7069 +;Gap=M3427
scaffold145|size441769	blastn	expressed_sequence_match	414428	416635	733	-	.	ID=scaffold145|size441769:hit:28956:3.12.0.3;Name=TRINITY_DN3979_c0_g1_i1;score=733
scaffold145|size441769	blastn	match_part	415903	416635	733	-	.	ID=scaffold145|size441769:hsp:58744:3.12.0.3;Parent=scaffold145|size441769:hit:28956:3.12.0.3;Target=TRINITY_DN3979_c0_g1_i1 1 733 +;Gap=M733
scaffold145|size441769	blastn	match_part	415609	415796	188	-	.	ID=scaffold145|size441769:hsp:58745:3.12.0.3;Parent=scaffold145|size441769:hit:28956:3.12.0.3;Target=TRINITY_DN3979_c0_g1_i1 734 921 +;Gap=M188
scaffold145|size441769	blastn	match_part	415466	415496	31	-	.	ID=scaffold145|size441769:hsp:58746:3.12.0.3;Parent=scaffold145|size441769:hit:28956:3.12.0.3;Target=TRINITY_DN3979_c0_g1_i1 919 949 +;Gap=M31
scaffold145|size441769	blastn	match_part	414894	414945	52	-	.	ID=scaffold145|size441769:hsp:58747:3.12.0.3;Parent=scaffold145|size441769:hit:28956:3.12.0.3;Target=TRINITY_DN3979_c0_g1_i1 949 1000 +;Gap=M52
scaffold145|size441769	blastn	match_part	414757	414793	37	-	.	ID=scaffold145|size441769:hsp:58748:3.12.0.3;Parent=scaffold145|size441769:hit:28956:3.12.0.3;Target=TRINITY_DN3979_c0_g1_i1 1000 1036 +;Gap=M37
scaffold145|size441769	blastn	match_part	414632	414671	40	-	.	ID=scaffold145|size441769:hsp:58749:3.12.0.3;Parent=scaffold145|size441769:hit:28956:3.12.0.3;Target=TRINITY_DN3979_c0_g1_i1 1036 1075 +;Gap=M40
scaffold145|size441769	blastn	match_part	414428	414556	129	-	.	ID=scaffold145|size441769:hsp:58750:3.12.0.3;Parent=scaffold145|size441769:hit:28956:3.12.0.3;Target=TRINITY_DN3979_c0_g1_i1 1075 1203 +;Gap=M129
scaffold145|size441769	blastn	match_part	414428	414481	54	-	.	ID=scaffold145|size441769:hsp:58751:3.12.0.3;Parent=scaffold145|size441769:hit:28956:3.12.0.3;Target=TRINITY_DN3979_c0_g1_i1 1174 1227 +;Gap=M54
scaffold145|size441769	blastn	match_part	414435	414481	47	-	.	ID=scaffold145|size441769:hsp:58752:3.12.0.3;Parent=scaffold145|size441769:hit:28956:3.12.0.3;Target=TRINITY_DN3979_c0_g1_i1 1198 1244 +;Gap=M47
scaffold145|size441769	blastn	expressed_sequence_match	414177	414431	249	+	.	ID=scaffold145|size441769:hit:28957:3.12.0.3;Name=TRINITY_DN29350_c0_g1_i1;score=249
scaffold145|size441769	blastn	match_part	414177	414431	249	+	.	ID=scaffold145|size441769:hsp:58753:3.12.0.3;Parent=scaffold145|size441769:hit:28957:3.12.0.3;Target=TRINITY_DN29350_c0_g1_i1 1 255 +;Gap=M255
scaffold145|size441769	blastn	expressed_sequence_match	408668	416459	557	-	.	ID=scaffold145|size441769:hit:28958:3.12.0.3;Name=TRINITY_DN16943_c0_g1_i9;score=557
scaffold145|size441769	blastn	match_part	415903	416459	557	-	.	ID=scaffold145|size441769:hsp:58754:3.12.0.3;Parent=scaffold145|size441769:hit:28958:3.12.0.3;Target=TRINITY_DN16943_c0_g1_i9 1 557 +;Gap=M557
scaffold145|size441769	blastn	match_part	415609	415796	188	-	.	ID=scaffold145|size441769:hsp:58755:3.12.0.3;Parent=scaffold145|size441769:hit:28958:3.12.0.3;Target=TRINITY_DN16943_c0_g1_i9 558 745 +;Gap=M188
scaffold145|size441769	blastn	match_part	414632	415496	865	-	.	ID=scaffold145|size441769:hsp:58756:3.12.0.3;Parent=scaffold145|size441769:hit:28958:3.12.0.3;Target=TRINITY_DN16943_c0_g1_i9 743 1607 +;Gap=M865
scaffold145|size441769	blastn	match_part	414374	414556	183	-	.	ID=scaffold145|size441769:hsp:58757:3.12.0.3;Parent=scaffold145|size441769:hit:28958:3.12.0.3;Target=TRINITY_DN16943_c0_g1_i9 1607 1789 +;Gap=M183
scaffold145|size441769	blastn	match_part	413468	414231	764	-	.	ID=scaffold145|size441769:hsp:58758:3.12.0.3;Parent=scaffold145|size441769:hit:28958:3.12.0.3;Target=TRINITY_DN16943_c0_g1_i9 1788 2551 +;Gap=M764
scaffold145|size441769	blastn	match_part	413329	413388	60	-	.	ID=scaffold145|size441769:hsp:58759:3.12.0.3;Parent=scaffold145|size441769:hit:28958:3.12.0.3;Target=TRINITY_DN16943_c0_g1_i9 2552 2611 +;Gap=M60
scaffold145|size441769	blastn	match_part	412163	413253	1091	-	.	ID=scaffold145|size441769:hsp:58760:3.12.0.3;Parent=scaffold145|size441769:hit:28958:3.12.0.3;Target=TRINITY_DN16943_c0_g1_i9 2609 3699 +;Gap=M1091
scaffold145|size441769	blastn	match_part	408668	412094	3427	-	.	ID=scaffold145|size441769:hsp:58761:3.12.0.3;Parent=scaffold145|size441769:hit:28958:3.12.0.3;Target=TRINITY_DN16943_c0_g1_i9 3698 7124 +;Gap=M3427
scaffold145|size441769	blastn	expressed_sequence_match	403913	408569	1524	-	.	ID=scaffold145|size441769:hit:28959:3.12.0.3;Name=TRINITY_DN12551_c0_g1_i3;score=1524
scaffold145|size441769	blastn	match_part	407046	408569	1524	-	.	ID=scaffold145|size441769:hsp:58762:3.12.0.3;Parent=scaffold145|size441769:hit:28959:3.12.0.3;Target=TRINITY_DN12551_c0_g1_i3 1 1524 +;Gap=M1524
scaffold145|size441769	blastn	match_part	405843	406937	1095	-	.	ID=scaffold145|size441769:hsp:58763:3.12.0.3;Parent=scaffold145|size441769:hit:28959:3.12.0.3;Target=TRINITY_DN12551_c0_g1_i3 1521 2615 +;Gap=M1095
scaffold145|size441769	blastn	match_part	403913	405752	1840	-	.	ID=scaffold145|size441769:hsp:58764:3.12.0.3;Parent=scaffold145|size441769:hit:28959:3.12.0.3;Target=TRINITY_DN12551_c0_g1_i3 2616 4455 +;Gap=M1840
scaffold145|size441769	blastn	expressed_sequence_match	414428	416635	733	-	.	ID=scaffold145|size441769:hit:28960:3.12.0.3;Name=TRINITY_DN3979_c0_g2_i1;score=733
scaffold145|size441769	blastn	match_part	415903	416635	733	-	.	ID=scaffold145|size441769:hsp:58765:3.12.0.3;Parent=scaffold145|size441769:hit:28960:3.12.0.3;Target=TRINITY_DN3979_c0_g2_i1 1 733 +;Gap=M733
scaffold145|size441769	blastn	match_part	415609	415796	188	-	.	ID=scaffold145|size441769:hsp:58766:3.12.0.3;Parent=scaffold145|size441769:hit:28960:3.12.0.3;Target=TRINITY_DN3979_c0_g2_i1 734 921 +;Gap=M188
scaffold145|size441769	blastn	match_part	415465	415496	32	-	.	ID=scaffold145|size441769:hsp:58767:3.12.0.3;Parent=scaffold145|size441769:hit:28960:3.12.0.3;Target=TRINITY_DN3979_c0_g2_i1 919 950 +;Gap=M32
scaffold145|size441769	blastn	match_part	415047	415353	307	-	.	ID=scaffold145|size441769:hsp:58768:3.12.0.3;Parent=scaffold145|size441769:hit:28960:3.12.0.3;Target=TRINITY_DN3979_c0_g2_i1 949 1255 +;Gap=M307
scaffold145|size441769	blastn	match_part	414894	414946	53	-	.	ID=scaffold145|size441769:hsp:58769:3.12.0.3;Parent=scaffold145|size441769:hit:28960:3.12.0.3;Target=TRINITY_DN3979_c0_g2_i1 1254 1306 +;Gap=M53
scaffold145|size441769	blastn	match_part	414757	414793	37	-	.	ID=scaffold145|size441769:hsp:58770:3.12.0.3;Parent=scaffold145|size441769:hit:28960:3.12.0.3;Target=TRINITY_DN3979_c0_g2_i1 1306 1342 +;Gap=M37
scaffold145|size441769	blastn	match_part	414632	414671	40	-	.	ID=scaffold145|size441769:hsp:58771:3.12.0.3;Parent=scaffold145|size441769:hit:28960:3.12.0.3;Target=TRINITY_DN3979_c0_g2_i1 1342 1381 +;Gap=M40
scaffold145|size441769	blastn	match_part	414428	414556	129	-	.	ID=scaffold145|size441769:hsp:58772:3.12.0.3;Parent=scaffold145|size441769:hit:28960:3.12.0.3;Target=TRINITY_DN3979_c0_g2_i1 1381 1509 +;Gap=M129
scaffold145|size441769	blastn	match_part	414428	414481	54	-	.	ID=scaffold145|size441769:hsp:58773:3.12.0.3;Parent=scaffold145|size441769:hit:28960:3.12.0.3;Target=TRINITY_DN3979_c0_g2_i1 1480 1533 +;Gap=M54
scaffold145|size441769	blastn	match_part	414435	414481	47	-	.	ID=scaffold145|size441769:hsp:58774:3.12.0.3;Parent=scaffold145|size441769:hit:28960:3.12.0.3;Target=TRINITY_DN3979_c0_g2_i1 1504 1550 +;Gap=M47
scaffold145|size441769	blastn	expressed_sequence_match	411227	411941	715	-	.	ID=scaffold145|size441769:hit:28961:3.12.0.3;Name=TRINITY_DN16943_c0_g1_i23;score=715
scaffold145|size441769	blastn	match_part	411227	411941	715	-	.	ID=scaffold145|size441769:hsp:58775:3.12.0.3;Parent=scaffold145|size441769:hit:28961:3.12.0.3;Target=TRINITY_DN16943_c0_g1_i23 19 733 +;Gap=M715
scaffold145|size441769	blastn	expressed_sequence_match	408668	416459	557	-	.	ID=scaffold145|size441769:hit:28962:3.12.0.3;Name=TRINITY_DN16943_c0_g1_i24;score=557
scaffold145|size441769	blastn	match_part	415903	416459	557	-	.	ID=scaffold145|size441769:hsp:58776:3.12.0.3;Parent=scaffold145|size441769:hit:28962:3.12.0.3;Target=TRINITY_DN16943_c0_g1_i24 1 557 +;Gap=M557
scaffold145|size441769	blastn	match_part	415609	415796	188	-	.	ID=scaffold145|size441769:hsp:58777:3.12.0.3;Parent=scaffold145|size441769:hit:28962:3.12.0.3;Target=TRINITY_DN16943_c0_g1_i24 558 745 +;Gap=M188
scaffold145|size441769	blastn	match_part	414757	415496	740	-	.	ID=scaffold145|size441769:hsp:58778:3.12.0.3;Parent=scaffold145|size441769:hit:28962:3.12.0.3;Target=TRINITY_DN16943_c0_g1_i24 743 1482 +;Gap=M740
scaffold145|size441769	blastn	match_part	414632	414671	40	-	.	ID=scaffold145|size441769:hsp:58779:3.12.0.3;Parent=scaffold145|size441769:hit:28962:3.12.0.3;Target=TRINITY_DN16943_c0_g1_i24 1482 1521 +;Gap=M40
scaffold145|size441769	blastn	match_part	413468	414556	1089	-	.	ID=scaffold145|size441769:hsp:58780:3.12.0.3;Parent=scaffold145|size441769:hit:28962:3.12.0.3;Target=TRINITY_DN16943_c0_g1_i24 1521 2609 +;Gap=M1089
scaffold145|size441769	blastn	match_part	413329	413388	60	-	.	ID=scaffold145|size441769:hsp:58781:3.12.0.3;Parent=scaffold145|size441769:hit:28962:3.12.0.3;Target=TRINITY_DN16943_c0_g1_i24 2610 2669 +;Gap=M60
scaffold145|size441769	blastn	match_part	412163	413253	1091	-	.	ID=scaffold145|size441769:hsp:58782:3.12.0.3;Parent=scaffold145|size441769:hit:28962:3.12.0.3;Target=TRINITY_DN16943_c0_g1_i24 2667 3757 +;Gap=M1091
scaffold145|size441769	blastn	match_part	408668	412094	3427	-	.	ID=scaffold145|size441769:hsp:58783:3.12.0.3;Parent=scaffold145|size441769:hit:28962:3.12.0.3;Target=TRINITY_DN16943_c0_g1_i24 3756 7182 +;Gap=M3427
scaffold145|size441769	blastn	expressed_sequence_match	408668	416459	557	-	.	ID=scaffold145|size441769:hit:28963:3.12.0.3;Name=TRINITY_DN16943_c0_g1_i10;score=557
scaffold145|size441769	blastn	match_part	415903	416459	557	-	.	ID=scaffold145|size441769:hsp:58784:3.12.0.3;Parent=scaffold145|size441769:hit:28963:3.12.0.3;Target=TRINITY_DN16943_c0_g1_i10 1 557 +;Gap=M557
scaffold145|size441769	blastn	match_part	415609	415796	188	-	.	ID=scaffold145|size441769:hsp:58785:3.12.0.3;Parent=scaffold145|size441769:hit:28963:3.12.0.3;Target=TRINITY_DN16943_c0_g1_i10 558 745 +;Gap=M188
scaffold145|size441769	blastn	match_part	414757	415496	740	-	.	ID=scaffold145|size441769:hsp:58786:3.12.0.3;Parent=scaffold145|size441769:hit:28963:3.12.0.3;Target=TRINITY_DN16943_c0_g1_i10 743 1482 +;Gap=M740
scaffold145|size441769	blastn	match_part	414632	414671	40	-	.	ID=scaffold145|size441769:hsp:58787:3.12.0.3;Parent=scaffold145|size441769:hit:28963:3.12.0.3;Target=TRINITY_DN16943_c0_g1_i10 1482 1521 +;Gap=M40
scaffold145|size441769	blastn	match_part	414374	414556	183	-	.	ID=scaffold145|size441769:hsp:58788:3.12.0.3;Parent=scaffold145|size441769:hit:28963:3.12.0.3;Target=TRINITY_DN16943_c0_g1_i10 1521 1703 +;Gap=M183
scaffold145|size441769	blastn	match_part	413468	414231	764	-	.	ID=scaffold145|size441769:hsp:58789:3.12.0.3;Parent=scaffold145|size441769:hit:28963:3.12.0.3;Target=TRINITY_DN16943_c0_g1_i10 1702 2465 +;Gap=M764
scaffold145|size441769	blastn	match_part	413329	413388	60	-	.	ID=scaffold145|size441769:hsp:58790:3.12.0.3;Parent=scaffold145|size441769:hit:28963:3.12.0.3;Target=TRINITY_DN16943_c0_g1_i10 2466 2525 +;Gap=M60
scaffold145|size441769	blastn	match_part	412163	413253	1091	-	.	ID=scaffold145|size441769:hsp:58791:3.12.0.3;Parent=scaffold145|size441769:hit:28963:3.12.0.3;Target=TRINITY_DN16943_c0_g1_i10 2523 3613 +;Gap=M1091
scaffold145|size441769	blastn	match_part	408668	412094	3427	-	.	ID=scaffold145|size441769:hsp:58792:3.12.0.3;Parent=scaffold145|size441769:hit:28963:3.12.0.3;Target=TRINITY_DN16943_c0_g1_i10 3612 7038 +;Gap=M3427
scaffold145|size441769	blastn	expressed_sequence_match	403913	408569	1407	-	.	ID=scaffold145|size441769:hit:28964:3.12.0.3;Name=TRINITY_DN12551_c0_g1_i4;score=1407
scaffold145|size441769	blastn	match_part	407163	408569	1407	-	.	ID=scaffold145|size441769:hsp:58793:3.12.0.3;Parent=scaffold145|size441769:hit:28964:3.12.0.3;Target=TRINITY_DN12551_c0_g1_i4 1 1407 +;Gap=M1407
scaffold145|size441769	blastn	match_part	407046	407084	39	-	.	ID=scaffold145|size441769:hsp:58794:3.12.0.3;Parent=scaffold145|size441769:hit:28964:3.12.0.3;Target=TRINITY_DN12551_c0_g1_i4 1404 1442 +;Gap=M39
scaffold145|size441769	blastn	match_part	403913	406937	3025	-	.	ID=scaffold145|size441769:hsp:58795:3.12.0.3;Parent=scaffold145|size441769:hit:28964:3.12.0.3;Target=TRINITY_DN12551_c0_g1_i4 1439 4463 +;Gap=M3025
scaffold145|size441769	blastn	expressed_sequence_match	416310	416663	354	+	.	ID=scaffold145|size441769:hit:28965:3.12.0.3;Name=TRINITY_DN2194_c0_g1_i1;score=354
scaffold145|size441769	blastn	match_part	416310	416663	354	+	.	ID=scaffold145|size441769:hsp:58796:3.12.0.3;Parent=scaffold145|size441769:hit:28965:3.12.0.3;Target=TRINITY_DN2194_c0_g1_i1 1 354 +;Gap=M354
scaffold145|size441769	est2genome	expressed_sequence_match	326914	327211	1048	-	.	ID=scaffold145|size441769:hit:28966:3.12.0.3;Name=TRINITY_DN25378_c0_g1_i1;score=1048
scaffold145|size441769	est2genome	match_part	327076	327211	1048	-	.	ID=scaffold145|size441769:hsp:58797:3.12.0.3;Parent=scaffold145|size441769:hit:28966:3.12.0.3;Target=TRINITY_DN25378_c0_g1_i1 1 136 +;Gap=M136
scaffold145|size441769	est2genome	match_part	326914	326993	1048	-	.	ID=scaffold145|size441769:hsp:58798:3.12.0.3;Parent=scaffold145|size441769:hit:28966:3.12.0.3;Target=TRINITY_DN25378_c0_g1_i1 137 216 +;Gap=M80
scaffold145|size441769	est2genome	expressed_sequence_match	326295	327082	3913	+	.	ID=scaffold145|size441769:hit:28967:3.12.0.3;Name=TRINITY_DN21964_c0_g1_i1;score=3913
scaffold145|size441769	est2genome	match_part	326295	327082	3913	+	.	ID=scaffold145|size441769:hsp:58799:3.12.0.3;Parent=scaffold145|size441769:hit:28967:3.12.0.3;Target=TRINITY_DN21964_c0_g1_i1 35 822 +;Gap=M788
scaffold145|size441769	est2genome	expressed_sequence_match	326286	327089	4020	+	.	ID=scaffold145|size441769:hit:28968:3.12.0.3;Name=TRINITY_DN10136_c0_g1_i1;score=4020
scaffold145|size441769	est2genome	match_part	326286	327089	4020	+	.	ID=scaffold145|size441769:hsp:58800:3.12.0.3;Parent=scaffold145|size441769:hit:28968:3.12.0.3;Target=TRINITY_DN10136_c0_g1_i1 9 812 -;Gap=M804
scaffold145|size441769	est2genome	expressed_sequence_match	327357	327828	1892	+	.	ID=scaffold145|size441769:hit:28969:3.12.0.3;Name=TRINITY_DN28919_c0_g1_i1;score=1892
scaffold145|size441769	est2genome	match_part	327357	327378	1892	+	.	ID=scaffold145|size441769:hsp:58801:3.12.0.3;Parent=scaffold145|size441769:hit:28969:3.12.0.3;Target=TRINITY_DN28919_c0_g1_i1 1 22 +;Gap=M22
scaffold145|size441769	est2genome	match_part	327468	327828	1892	+	.	ID=scaffold145|size441769:hsp:58802:3.12.0.3;Parent=scaffold145|size441769:hit:28969:3.12.0.3;Target=TRINITY_DN28919_c0_g1_i1 23 383 +;Gap=M361
scaffold145|size441769	est2genome	expressed_sequence_match	330566	332916	10917	+	.	ID=scaffold145|size441769:hit:28970:3.12.0.3;Name=TRINITY_DN11153_c0_g2_i9;score=10917
scaffold145|size441769	est2genome	match_part	330566	331947	10917	+	.	ID=scaffold145|size441769:hsp:58803:3.12.0.3;Parent=scaffold145|size441769:hit:28970:3.12.0.3;Target=TRINITY_DN11153_c0_g2_i9 1 1382 +;Gap=M1382
scaffold145|size441769	est2genome	match_part	332031	332418	10917	+	.	ID=scaffold145|size441769:hsp:58804:3.12.0.3;Parent=scaffold145|size441769:hit:28970:3.12.0.3;Target=TRINITY_DN11153_c0_g2_i9 1383 1770 +;Gap=M388
scaffold145|size441769	est2genome	match_part	332495	332916	10917	+	.	ID=scaffold145|size441769:hsp:58805:3.12.0.3;Parent=scaffold145|size441769:hit:28970:3.12.0.3;Target=TRINITY_DN11153_c0_g2_i9 1771 2192 +;Gap=M422
scaffold145|size441769	est2genome	expressed_sequence_match	330566	332916	10417	+	.	ID=scaffold145|size441769:hit:28971:3.12.0.3;Name=TRINITY_DN11153_c0_g2_i10;score=10417
scaffold145|size441769	est2genome	match_part	330566	331557	10417	+	.	ID=scaffold145|size441769:hsp:58806:3.12.0.3;Parent=scaffold145|size441769:hit:28971:3.12.0.3;Target=TRINITY_DN11153_c0_g2_i10 1 992 +;Gap=M992
scaffold145|size441769	est2genome	match_part	331655	331947	10417	+	.	ID=scaffold145|size441769:hsp:58807:3.12.0.3;Parent=scaffold145|size441769:hit:28971:3.12.0.3;Target=TRINITY_DN11153_c0_g2_i10 993 1285 +;Gap=M293
scaffold145|size441769	est2genome	match_part	332031	332418	10417	+	.	ID=scaffold145|size441769:hsp:58808:3.12.0.3;Parent=scaffold145|size441769:hit:28971:3.12.0.3;Target=TRINITY_DN11153_c0_g2_i10 1286 1673 +;Gap=M388
scaffold145|size441769	est2genome	match_part	332495	332916	10417	+	.	ID=scaffold145|size441769:hsp:58809:3.12.0.3;Parent=scaffold145|size441769:hit:28971:3.12.0.3;Target=TRINITY_DN11153_c0_g2_i10 1674 2095 +;Gap=M422
scaffold145|size441769	est2genome	expressed_sequence_match	330538	332866	9911	+	.	ID=scaffold145|size441769:hit:28972:3.12.0.3;Name=TRINITY_DN14510_c0_g1_i1;score=9911
scaffold145|size441769	est2genome	match_part	330538	331355	9911	+	.	ID=scaffold145|size441769:hsp:58810:3.12.0.3;Parent=scaffold145|size441769:hit:28972:3.12.0.3;Target=TRINITY_DN14510_c0_g1_i1 1188 2005 -;Gap=M818
scaffold145|size441769	est2genome	match_part	331431	331557	9911	+	.	ID=scaffold145|size441769:hsp:58811:3.12.0.3;Parent=scaffold145|size441769:hit:28972:3.12.0.3;Target=TRINITY_DN14510_c0_g1_i1 1061 1187 -;Gap=M127
scaffold145|size441769	est2genome	match_part	331655	331947	9911	+	.	ID=scaffold145|size441769:hsp:58812:3.12.0.3;Parent=scaffold145|size441769:hit:28972:3.12.0.3;Target=TRINITY_DN14510_c0_g1_i1 768 1060 -;Gap=M293
scaffold145|size441769	est2genome	match_part	332031	332418	9911	+	.	ID=scaffold145|size441769:hsp:58813:3.12.0.3;Parent=scaffold145|size441769:hit:28972:3.12.0.3;Target=TRINITY_DN14510_c0_g1_i1 380 767 -;Gap=M388
scaffold145|size441769	est2genome	match_part	332495	332866	9911	+	.	ID=scaffold145|size441769:hsp:58814:3.12.0.3;Parent=scaffold145|size441769:hit:28972:3.12.0.3;Target=TRINITY_DN14510_c0_g1_i1 8 379 -;Gap=M372
scaffold145|size441769	est2genome	expressed_sequence_match	330566	332420	8379	+	.	ID=scaffold145|size441769:hit:28973:3.12.0.3;Name=TRINITY_DN11153_c0_g2_i1;score=8379
scaffold145|size441769	est2genome	match_part	330566	331355	8379	+	.	ID=scaffold145|size441769:hsp:58815:3.12.0.3;Parent=scaffold145|size441769:hit:28973:3.12.0.3;Target=TRINITY_DN11153_c0_g2_i1 1 790 +;Gap=M790
scaffold145|size441769	est2genome	match_part	331431	331557	8379	+	.	ID=scaffold145|size441769:hsp:58816:3.12.0.3;Parent=scaffold145|size441769:hit:28973:3.12.0.3;Target=TRINITY_DN11153_c0_g2_i1 791 917 +;Gap=M127
scaffold145|size441769	est2genome	match_part	331655	332420	8379	+	.	ID=scaffold145|size441769:hsp:58817:3.12.0.3;Parent=scaffold145|size441769:hit:28973:3.12.0.3;Target=TRINITY_DN11153_c0_g2_i1 918 1683 +;Gap=M766
scaffold145|size441769	est2genome	expressed_sequence_match	330566	332916	10922	+	.	ID=scaffold145|size441769:hit:28974:3.12.0.3;Name=TRINITY_DN11153_c0_g2_i2;score=10922
scaffold145|size441769	est2genome	match_part	330566	331355	10922	+	.	ID=scaffold145|size441769:hsp:58818:3.12.0.3;Parent=scaffold145|size441769:hit:28974:3.12.0.3;Target=TRINITY_DN11153_c0_g2_i2 1 790 +;Gap=M790
scaffold145|size441769	est2genome	match_part	331431	331947	10922	+	.	ID=scaffold145|size441769:hsp:58819:3.12.0.3;Parent=scaffold145|size441769:hit:28974:3.12.0.3;Target=TRINITY_DN11153_c0_g2_i2 791 1307 +;Gap=M517
scaffold145|size441769	est2genome	match_part	332031	332916	10922	+	.	ID=scaffold145|size441769:hsp:58820:3.12.0.3;Parent=scaffold145|size441769:hit:28974:3.12.0.3;Target=TRINITY_DN11153_c0_g2_i2 1308 2193 +;Gap=M886
scaffold145|size441769	est2genome	expressed_sequence_match	332836	334587	8014	-	.	ID=scaffold145|size441769:hit:28975:3.12.0.3;Name=TRINITY_DN12330_c0_g1_i1;score=8014
scaffold145|size441769	est2genome	match_part	334283	334587	8014	-	.	ID=scaffold145|size441769:hsp:58821:3.12.0.3;Parent=scaffold145|size441769:hit:28975:3.12.0.3;Target=TRINITY_DN12330_c0_g1_i1 1308 1612 -;Gap=M305
scaffold145|size441769	est2genome	match_part	332836	334135	8014	-	.	ID=scaffold145|size441769:hsp:58822:3.12.0.3;Parent=scaffold145|size441769:hit:28975:3.12.0.3;Target=TRINITY_DN12330_c0_g1_i1 8 1307 -;Gap=M1300
scaffold145|size441769	est2genome	expressed_sequence_match	330566	332916	10422	+	.	ID=scaffold145|size441769:hit:28976:3.12.0.3;Name=TRINITY_DN11153_c0_g2_i3;score=10422
scaffold145|size441769	est2genome	match_part	330566	331355	10422	+	.	ID=scaffold145|size441769:hsp:58823:3.12.0.3;Parent=scaffold145|size441769:hit:28976:3.12.0.3;Target=TRINITY_DN11153_c0_g2_i3 1 790 +;Gap=M790
scaffold145|size441769	est2genome	match_part	331431	331557	10422	+	.	ID=scaffold145|size441769:hsp:58824:3.12.0.3;Parent=scaffold145|size441769:hit:28976:3.12.0.3;Target=TRINITY_DN11153_c0_g2_i3 791 917 +;Gap=M127
scaffold145|size441769	est2genome	match_part	331655	331947	10422	+	.	ID=scaffold145|size441769:hsp:58825:3.12.0.3;Parent=scaffold145|size441769:hit:28976:3.12.0.3;Target=TRINITY_DN11153_c0_g2_i3 918 1210 +;Gap=M293
scaffold145|size441769	est2genome	match_part	332031	332916	10422	+	.	ID=scaffold145|size441769:hsp:58826:3.12.0.3;Parent=scaffold145|size441769:hit:28976:3.12.0.3;Target=TRINITY_DN11153_c0_g2_i3 1211 2096 +;Gap=M886
scaffold145|size441769	est2genome	expressed_sequence_match	330566	332916	10818	+	.	ID=scaffold145|size441769:hit:28977:3.12.0.3;Name=TRINITY_DN11153_c0_g2_i4;score=10818
scaffold145|size441769	est2genome	match_part	330566	331557	10818	+	.	ID=scaffold145|size441769:hsp:58827:3.12.0.3;Parent=scaffold145|size441769:hit:28977:3.12.0.3;Target=TRINITY_DN11153_c0_g2_i4 1 992 +;Gap=M992
scaffold145|size441769	est2genome	match_part	331655	331947	10818	+	.	ID=scaffold145|size441769:hsp:58828:3.12.0.3;Parent=scaffold145|size441769:hit:28977:3.12.0.3;Target=TRINITY_DN11153_c0_g2_i4 993 1285 +;Gap=M293
scaffold145|size441769	est2genome	match_part	332031	332916	10818	+	.	ID=scaffold145|size441769:hsp:58829:3.12.0.3;Parent=scaffold145|size441769:hit:28977:3.12.0.3;Target=TRINITY_DN11153_c0_g2_i4 1286 2171 +;Gap=M886
scaffold145|size441769	est2genome	expressed_sequence_match	330566	332916	10021	+	.	ID=scaffold145|size441769:hit:28978:3.12.0.3;Name=TRINITY_DN11153_c0_g2_i5;score=10021
scaffold145|size441769	est2genome	match_part	330566	331355	10021	+	.	ID=scaffold145|size441769:hsp:58830:3.12.0.3;Parent=scaffold145|size441769:hit:28978:3.12.0.3;Target=TRINITY_DN11153_c0_g2_i5 1 790 +;Gap=M790
scaffold145|size441769	est2genome	match_part	331431	331557	10021	+	.	ID=scaffold145|size441769:hsp:58831:3.12.0.3;Parent=scaffold145|size441769:hit:28978:3.12.0.3;Target=TRINITY_DN11153_c0_g2_i5 791 917 +;Gap=M127
scaffold145|size441769	est2genome	match_part	331655	331947	10021	+	.	ID=scaffold145|size441769:hsp:58832:3.12.0.3;Parent=scaffold145|size441769:hit:28978:3.12.0.3;Target=TRINITY_DN11153_c0_g2_i5 918 1210 +;Gap=M293
scaffold145|size441769	est2genome	match_part	332031	332418	10021	+	.	ID=scaffold145|size441769:hsp:58833:3.12.0.3;Parent=scaffold145|size441769:hit:28978:3.12.0.3;Target=TRINITY_DN11153_c0_g2_i5 1211 1598 +;Gap=M388
scaffold145|size441769	est2genome	match_part	332495	332916	10021	+	.	ID=scaffold145|size441769:hsp:58834:3.12.0.3;Parent=scaffold145|size441769:hit:28978:3.12.0.3;Target=TRINITY_DN11153_c0_g2_i5 1599 2020 +;Gap=M422
scaffold145|size441769	est2genome	expressed_sequence_match	330566	332916	11318	+	.	ID=scaffold145|size441769:hit:28979:3.12.0.3;Name=TRINITY_DN11153_c0_g2_i6;score=11318
scaffold145|size441769	est2genome	match_part	330566	331947	11318	+	.	ID=scaffold145|size441769:hsp:58835:3.12.0.3;Parent=scaffold145|size441769:hit:28979:3.12.0.3;Target=TRINITY_DN11153_c0_g2_i6 1 1382 +;Gap=M1382
scaffold145|size441769	est2genome	match_part	332031	332916	11318	+	.	ID=scaffold145|size441769:hsp:58836:3.12.0.3;Parent=scaffold145|size441769:hit:28979:3.12.0.3;Target=TRINITY_DN11153_c0_g2_i6 1383 2268 +;Gap=M886
scaffold145|size441769	est2genome	expressed_sequence_match	330566	332916	10521	+	.	ID=scaffold145|size441769:hit:28980:3.12.0.3;Name=TRINITY_DN11153_c0_g2_i7;score=10521
scaffold145|size441769	est2genome	match_part	330566	331355	10521	+	.	ID=scaffold145|size441769:hsp:58837:3.12.0.3;Parent=scaffold145|size441769:hit:28980:3.12.0.3;Target=TRINITY_DN11153_c0_g2_i7 1 790 +;Gap=M790
scaffold145|size441769	est2genome	match_part	331431	331947	10521	+	.	ID=scaffold145|size441769:hsp:58838:3.12.0.3;Parent=scaffold145|size441769:hit:28980:3.12.0.3;Target=TRINITY_DN11153_c0_g2_i7 791 1307 +;Gap=M517
scaffold145|size441769	est2genome	match_part	332031	332418	10521	+	.	ID=scaffold145|size441769:hsp:58839:3.12.0.3;Parent=scaffold145|size441769:hit:28980:3.12.0.3;Target=TRINITY_DN11153_c0_g2_i7 1308 1695 +;Gap=M388
scaffold145|size441769	est2genome	match_part	332495	332916	10521	+	.	ID=scaffold145|size441769:hsp:58840:3.12.0.3;Parent=scaffold145|size441769:hit:28980:3.12.0.3;Target=TRINITY_DN11153_c0_g2_i7 1696 2117 +;Gap=M422
scaffold145|size441769	est2genome	expressed_sequence_match	330566	332420	9275	+	.	ID=scaffold145|size441769:hit:28981:3.12.0.3;Name=TRINITY_DN11153_c0_g2_i8;score=9275
scaffold145|size441769	est2genome	match_part	330566	332420	9275	+	.	ID=scaffold145|size441769:hsp:58841:3.12.0.3;Parent=scaffold145|size441769:hit:28981:3.12.0.3;Target=TRINITY_DN11153_c0_g2_i8 1 1855 +;Gap=M1855
scaffold145|size441769	est2genome	expressed_sequence_match	332861	334539	8395	-	.	ID=scaffold145|size441769:hit:28982:3.12.0.3;Name=TRINITY_DN1849_c0_g1_i1;score=8395
scaffold145|size441769	est2genome	match_part	332861	334539	8395	-	.	ID=scaffold145|size441769:hsp:58842:3.12.0.3;Parent=scaffold145|size441769:hit:28982:3.12.0.3;Target=TRINITY_DN1849_c0_g1_i1 1 1679 +;Gap=M1679
scaffold145|size441769	est2genome	expressed_sequence_match	344143	346119	9885	+	.	ID=scaffold145|size441769:hit:28983:3.12.0.3;Name=TRINITY_DN10647_c0_g2_i1;score=9885
scaffold145|size441769	est2genome	match_part	344143	346119	9885	+	.	ID=scaffold145|size441769:hsp:58843:3.12.0.3;Parent=scaffold145|size441769:hit:28983:3.12.0.3;Target=TRINITY_DN10647_c0_g2_i1 1 1977 +;Gap=M1977
scaffold145|size441769	est2genome	expressed_sequence_match	344143	346119	9429	+	.	ID=scaffold145|size441769:hit:28984:3.12.0.3;Name=TRINITY_DN10647_c0_g2_i2;score=9429
scaffold145|size441769	est2genome	match_part	344143	345421	9429	+	.	ID=scaffold145|size441769:hsp:58844:3.12.0.3;Parent=scaffold145|size441769:hit:28984:3.12.0.3;Target=TRINITY_DN10647_c0_g2_i2 1 1279 +;Gap=M1279
scaffold145|size441769	est2genome	match_part	345509	346119	9429	+	.	ID=scaffold145|size441769:hsp:58845:3.12.0.3;Parent=scaffold145|size441769:hit:28984:3.12.0.3;Target=TRINITY_DN10647_c0_g2_i2 1280 1890 +;Gap=M611
scaffold145|size441769	est2genome	expressed_sequence_match	347998	348226	1145	+	.	ID=scaffold145|size441769:hit:28985:3.12.0.3;Name=TRINITY_DN12748_c0_g1_i1;score=1145
scaffold145|size441769	est2genome	match_part	347998	348226	1145	+	.	ID=scaffold145|size441769:hsp:58846:3.12.0.3;Parent=scaffold145|size441769:hit:28985:3.12.0.3;Target=TRINITY_DN12748_c0_g1_i1 1 229 -;Gap=M229
scaffold145|size441769	est2genome	expressed_sequence_match	348471	353131	20421	+	.	ID=scaffold145|size441769:hit:28986:3.12.0.3;Name=TRINITY_DN11996_c0_g1_i2;score=20421
scaffold145|size441769	est2genome	match_part	348471	349243	20421	+	.	ID=scaffold145|size441769:hsp:58847:3.12.0.3;Parent=scaffold145|size441769:hit:28986:3.12.0.3;Target=TRINITY_DN11996_c0_g1_i2 1 773 +;Gap=M773
scaffold145|size441769	est2genome	match_part	349350	349718	20421	+	.	ID=scaffold145|size441769:hsp:58848:3.12.0.3;Parent=scaffold145|size441769:hit:28986:3.12.0.3;Target=TRINITY_DN11996_c0_g1_i2 774 1142 +;Gap=M369
scaffold145|size441769	est2genome	match_part	349814	349881	20421	+	.	ID=scaffold145|size441769:hsp:58849:3.12.0.3;Parent=scaffold145|size441769:hit:28986:3.12.0.3;Target=TRINITY_DN11996_c0_g1_i2 1143 1210 +;Gap=M68
scaffold145|size441769	est2genome	match_part	349981	350094	20421	+	.	ID=scaffold145|size441769:hsp:58850:3.12.0.3;Parent=scaffold145|size441769:hit:28986:3.12.0.3;Target=TRINITY_DN11996_c0_g1_i2 1211 1324 +;Gap=M114
scaffold145|size441769	est2genome	match_part	350189	350408	20421	+	.	ID=scaffold145|size441769:hsp:58851:3.12.0.3;Parent=scaffold145|size441769:hit:28986:3.12.0.3;Target=TRINITY_DN11996_c0_g1_i2 1325 1544 +;Gap=M220
scaffold145|size441769	est2genome	match_part	350471	352471	20421	+	.	ID=scaffold145|size441769:hsp:58852:3.12.0.3;Parent=scaffold145|size441769:hit:28986:3.12.0.3;Target=TRINITY_DN11996_c0_g1_i2 1545 3545 +;Gap=M2001
scaffold145|size441769	est2genome	match_part	352572	353131	20421	+	.	ID=scaffold145|size441769:hsp:58853:3.12.0.3;Parent=scaffold145|size441769:hit:28986:3.12.0.3;Target=TRINITY_DN11996_c0_g1_i2 3546 4105 +;Gap=M560
scaffold145|size441769	est2genome	expressed_sequence_match	348471	353131	21423	+	.	ID=scaffold145|size441769:hit:28987:3.12.0.3;Name=TRINITY_DN11996_c0_g1_i3;score=21423
scaffold145|size441769	est2genome	match_part	348471	349243	21423	+	.	ID=scaffold145|size441769:hsp:58854:3.12.0.3;Parent=scaffold145|size441769:hit:28987:3.12.0.3;Target=TRINITY_DN11996_c0_g1_i3 1 773 +;Gap=M773
scaffold145|size441769	est2genome	match_part	349350	349718	21423	+	.	ID=scaffold145|size441769:hsp:58855:3.12.0.3;Parent=scaffold145|size441769:hit:28987:3.12.0.3;Target=TRINITY_DN11996_c0_g1_i3 774 1142 +;Gap=M369
scaffold145|size441769	est2genome	match_part	349814	349881	21423	+	.	ID=scaffold145|size441769:hsp:58856:3.12.0.3;Parent=scaffold145|size441769:hit:28987:3.12.0.3;Target=TRINITY_DN11996_c0_g1_i3 1143 1210 +;Gap=M68
scaffold145|size441769	est2genome	match_part	349981	350408	21423	+	.	ID=scaffold145|size441769:hsp:58857:3.12.0.3;Parent=scaffold145|size441769:hit:28987:3.12.0.3;Target=TRINITY_DN11996_c0_g1_i3 1211 1638 +;Gap=M428
scaffold145|size441769	est2genome	match_part	350471	353131	21423	+	.	ID=scaffold145|size441769:hsp:58858:3.12.0.3;Parent=scaffold145|size441769:hit:28987:3.12.0.3;Target=TRINITY_DN11996_c0_g1_i3 1639 4299 +;Gap=M2661
scaffold145|size441769	est2genome	expressed_sequence_match	348471	353131	20908	+	.	ID=scaffold145|size441769:hit:28988:3.12.0.3;Name=TRINITY_DN11996_c0_g1_i4;score=20908
scaffold145|size441769	est2genome	match_part	348471	349243	20908	+	.	ID=scaffold145|size441769:hsp:58859:3.12.0.3;Parent=scaffold145|size441769:hit:28988:3.12.0.3;Target=TRINITY_DN11996_c0_g1_i4 1 773 +;Gap=M773
scaffold145|size441769	est2genome	match_part	349350	349718	20908	+	.	ID=scaffold145|size441769:hsp:58860:3.12.0.3;Parent=scaffold145|size441769:hit:28988:3.12.0.3;Target=TRINITY_DN11996_c0_g1_i4 774 1142 +;Gap=M369
scaffold145|size441769	est2genome	match_part	349814	349881	20908	+	.	ID=scaffold145|size441769:hsp:58861:3.12.0.3;Parent=scaffold145|size441769:hit:28988:3.12.0.3;Target=TRINITY_DN11996_c0_g1_i4 1143 1210 +;Gap=M68
scaffold145|size441769	est2genome	match_part	349981	350408	20908	+	.	ID=scaffold145|size441769:hsp:58862:3.12.0.3;Parent=scaffold145|size441769:hit:28988:3.12.0.3;Target=TRINITY_DN11996_c0_g1_i4 1211 1638 +;Gap=M428
scaffold145|size441769	est2genome	match_part	350471	352471	20908	+	.	ID=scaffold145|size441769:hsp:58863:3.12.0.3;Parent=scaffold145|size441769:hit:28988:3.12.0.3;Target=TRINITY_DN11996_c0_g1_i4 1639 3639 +;Gap=M2001
scaffold145|size441769	est2genome	match_part	352572	353131	20908	+	.	ID=scaffold145|size441769:hsp:58864:3.12.0.3;Parent=scaffold145|size441769:hit:28988:3.12.0.3;Target=TRINITY_DN11996_c0_g1_i4 3640 4199 +;Gap=M560
scaffold145|size441769	est2genome	expressed_sequence_match	348501	350492	7917	+	.	ID=scaffold145|size441769:hit:28989:3.12.0.3;Name=TRINITY_DN3999_c0_g2_i1;score=7917
scaffold145|size441769	est2genome	match_part	348501	349243	7917	+	.	ID=scaffold145|size441769:hsp:58865:3.12.0.3;Parent=scaffold145|size441769:hit:28989:3.12.0.3;Target=TRINITY_DN3999_c0_g2_i1 856 1598 -;Gap=M743
scaffold145|size441769	est2genome	match_part	349350	349718	7917	+	.	ID=scaffold145|size441769:hsp:58866:3.12.0.3;Parent=scaffold145|size441769:hit:28989:3.12.0.3;Target=TRINITY_DN3999_c0_g2_i1 487 855 -;Gap=M369
scaffold145|size441769	est2genome	match_part	349814	349881	7917	+	.	ID=scaffold145|size441769:hsp:58867:3.12.0.3;Parent=scaffold145|size441769:hit:28989:3.12.0.3;Target=TRINITY_DN3999_c0_g2_i1 419 486 -;Gap=M68
scaffold145|size441769	est2genome	match_part	349981	350094	7917	+	.	ID=scaffold145|size441769:hsp:58868:3.12.0.3;Parent=scaffold145|size441769:hit:28989:3.12.0.3;Target=TRINITY_DN3999_c0_g2_i1 305 418 -;Gap=M114
scaffold145|size441769	est2genome	match_part	350189	350492	7917	+	.	ID=scaffold145|size441769:hsp:58869:3.12.0.3;Parent=scaffold145|size441769:hit:28989:3.12.0.3;Target=TRINITY_DN3999_c0_g2_i1 1 304 -;Gap=M304
scaffold145|size441769	est2genome	expressed_sequence_match	348471	353131	20936	+	.	ID=scaffold145|size441769:hit:28990:3.12.0.3;Name=TRINITY_DN11996_c0_g1_i5;score=20936
scaffold145|size441769	est2genome	match_part	348471	349243	20936	+	.	ID=scaffold145|size441769:hsp:58870:3.12.0.3;Parent=scaffold145|size441769:hit:28990:3.12.0.3;Target=TRINITY_DN11996_c0_g1_i5 1 773 +;Gap=M773
scaffold145|size441769	est2genome	match_part	349350	349718	20936	+	.	ID=scaffold145|size441769:hsp:58871:3.12.0.3;Parent=scaffold145|size441769:hit:28990:3.12.0.3;Target=TRINITY_DN11996_c0_g1_i5 774 1142 +;Gap=M369
scaffold145|size441769	est2genome	match_part	349814	349881	20936	+	.	ID=scaffold145|size441769:hsp:58872:3.12.0.3;Parent=scaffold145|size441769:hit:28990:3.12.0.3;Target=TRINITY_DN11996_c0_g1_i5 1143 1210 +;Gap=M68
scaffold145|size441769	est2genome	match_part	349981	350094	20936	+	.	ID=scaffold145|size441769:hsp:58873:3.12.0.3;Parent=scaffold145|size441769:hit:28990:3.12.0.3;Target=TRINITY_DN11996_c0_g1_i5 1211 1324 +;Gap=M114
scaffold145|size441769	est2genome	match_part	350189	350408	20936	+	.	ID=scaffold145|size441769:hsp:58874:3.12.0.3;Parent=scaffold145|size441769:hit:28990:3.12.0.3;Target=TRINITY_DN11996_c0_g1_i5 1325 1544 +;Gap=M220
scaffold145|size441769	est2genome	match_part	350471	353131	20936	+	.	ID=scaffold145|size441769:hsp:58875:3.12.0.3;Parent=scaffold145|size441769:hit:28990:3.12.0.3;Target=TRINITY_DN11996_c0_g1_i5 1545 4205 +;Gap=M2661
scaffold145|size441769	est2genome	expressed_sequence_match	349861	353131	15027	+	.	ID=scaffold145|size441769:hit:28991:3.12.0.3;Name=TRINITY_DN11996_c0_g1_i1;score=15027
scaffold145|size441769	est2genome	match_part	349861	350094	15027	+	.	ID=scaffold145|size441769:hsp:58876:3.12.0.3;Parent=scaffold145|size441769:hit:28991:3.12.0.3;Target=TRINITY_DN11996_c0_g1_i1 1 234 +;Gap=M234
scaffold145|size441769	est2genome	match_part	350189	350408	15027	+	.	ID=scaffold145|size441769:hsp:58877:3.12.0.3;Parent=scaffold145|size441769:hit:28991:3.12.0.3;Target=TRINITY_DN11996_c0_g1_i1 235 454 +;Gap=M220
scaffold145|size441769	est2genome	match_part	350471	352471	15027	+	.	ID=scaffold145|size441769:hsp:58878:3.12.0.3;Parent=scaffold145|size441769:hit:28991:3.12.0.3;Target=TRINITY_DN11996_c0_g1_i1 455 2455 +;Gap=M2001
scaffold145|size441769	est2genome	match_part	352572	353131	15027	+	.	ID=scaffold145|size441769:hsp:58879:3.12.0.3;Parent=scaffold145|size441769:hit:28991:3.12.0.3;Target=TRINITY_DN11996_c0_g1_i1 2456 3015 +;Gap=M560
scaffold145|size441769	est2genome	expressed_sequence_match	361355	362213	4295	+	.	ID=scaffold145|size441769:hit:28992:3.12.0.3;Name=TRINITY_DN12751_c0_g3_i1;score=4295
scaffold145|size441769	est2genome	match_part	361355	362213	4295	+	.	ID=scaffold145|size441769:hsp:58880:3.12.0.3;Parent=scaffold145|size441769:hit:28992:3.12.0.3;Target=TRINITY_DN12751_c0_g3_i1 1 859 +;Gap=M859
scaffold145|size441769	est2genome	expressed_sequence_match	364031	365485	6785	-	.	ID=scaffold145|size441769:hit:28993:3.12.0.3;Name=TRINITY_DN1872_c0_g2_i1;score=6785
scaffold145|size441769	est2genome	match_part	364141	365485	6785	-	.	ID=scaffold145|size441769:hsp:58881:3.12.0.3;Parent=scaffold145|size441769:hit:28993:3.12.0.3;Target=TRINITY_DN1872_c0_g2_i1 1 1345 +;Gap=M1345
scaffold145|size441769	est2genome	match_part	364031	364045	6785	-	.	ID=scaffold145|size441769:hsp:58882:3.12.0.3;Parent=scaffold145|size441769:hit:28993:3.12.0.3;Target=TRINITY_DN1872_c0_g2_i1 1346 1360 +;Gap=M15
scaffold145|size441769	est2genome	expressed_sequence_match	362011	362336	1630	-	.	ID=scaffold145|size441769:hit:28994:3.12.0.3;Name=TRINITY_DN10501_c0_g1_i1;score=1630
scaffold145|size441769	est2genome	match_part	362011	362336	1630	-	.	ID=scaffold145|size441769:hsp:58883:3.12.0.3;Parent=scaffold145|size441769:hit:28994:3.12.0.3;Target=TRINITY_DN10501_c0_g1_i1 1 326 -;Gap=M326
scaffold145|size441769	est2genome	expressed_sequence_match	367949	369011	5315	-	.	ID=scaffold145|size441769:hit:28995:3.12.0.3;Name=TRINITY_DN5659_c0_g1_i1;score=5315
scaffold145|size441769	est2genome	match_part	367949	369011	5315	-	.	ID=scaffold145|size441769:hsp:58884:3.12.0.3;Parent=scaffold145|size441769:hit:28995:3.12.0.3;Target=TRINITY_DN5659_c0_g1_i1 1 1063 +;Gap=M1063
scaffold145|size441769	est2genome	expressed_sequence_match	367949	371902	19284	-	.	ID=scaffold145|size441769:hit:28996:3.12.0.3;Name=TRINITY_DN5659_c0_g2_i1;score=19284
scaffold145|size441769	est2genome	match_part	369070	371902	19284	-	.	ID=scaffold145|size441769:hsp:58885:3.12.0.3;Parent=scaffold145|size441769:hit:28996:3.12.0.3;Target=TRINITY_DN5659_c0_g2_i1 1 2833 +;Gap=M2833
scaffold145|size441769	est2genome	match_part	367949	368974	19284	-	.	ID=scaffold145|size441769:hsp:58886:3.12.0.3;Parent=scaffold145|size441769:hit:28996:3.12.0.3;Target=TRINITY_DN5659_c0_g2_i1 2834 3859 +;Gap=M1026
scaffold145|size441769	est2genome	expressed_sequence_match	365960	367728	8836	+	.	ID=scaffold145|size441769:hit:28997:3.12.0.3;Name=TRINITY_DN10651_c0_g1_i1;score=8836
scaffold145|size441769	est2genome	match_part	365960	367728	8836	+	.	ID=scaffold145|size441769:hsp:58887:3.12.0.3;Parent=scaffold145|size441769:hit:28997:3.12.0.3;Target=TRINITY_DN10651_c0_g1_i1 1 1769 +;Gap=M1769
scaffold145|size441769	est2genome	expressed_sequence_match	366120	367980	9296	+	.	ID=scaffold145|size441769:hit:28998:3.12.0.3;Name=TRINITY_DN1253_c0_g2_i1;score=9296
scaffold145|size441769	est2genome	match_part	366120	367980	9296	+	.	ID=scaffold145|size441769:hsp:58888:3.12.0.3;Parent=scaffold145|size441769:hit:28998:3.12.0.3;Target=TRINITY_DN1253_c0_g2_i1 1 1861 +;Gap=M1861
scaffold145|size441769	est2genome	expressed_sequence_match	374502	376033	6866	-	.	ID=scaffold145|size441769:hit:28999:3.12.0.3;Name=TRINITY_DN6383_c0_g1_i1;score=6866
scaffold145|size441769	est2genome	match_part	374805	376033	6866	-	.	ID=scaffold145|size441769:hsp:58889:3.12.0.3;Parent=scaffold145|size441769:hit:28999:3.12.0.3;Target=TRINITY_DN6383_c0_g1_i1 1 1229 +;Gap=M1229
scaffold145|size441769	est2genome	match_part	374502	374661	6866	-	.	ID=scaffold145|size441769:hsp:58890:3.12.0.3;Parent=scaffold145|size441769:hit:28999:3.12.0.3;Target=TRINITY_DN6383_c0_g1_i1 1230 1389 +;Gap=M160
scaffold145|size441769	est2genome	expressed_sequence_match	374739	376084	6730	-	.	ID=scaffold145|size441769:hit:29000:3.12.0.3;Name=TRINITY_DN2986_c0_g1_i1;score=6730
scaffold145|size441769	est2genome	match_part	374739	376084	6730	-	.	ID=scaffold145|size441769:hsp:58891:3.12.0.3;Parent=scaffold145|size441769:hit:29000:3.12.0.3;Target=TRINITY_DN2986_c0_g1_i1 1 1346 +;Gap=M1346
scaffold145|size441769	est2genome	expressed_sequence_match	376243	377862	8100	+	.	ID=scaffold145|size441769:hit:29001:3.12.0.3;Name=TRINITY_DN20508_c0_g1_i1;score=8100
scaffold145|size441769	est2genome	match_part	376243	377862	8100	+	.	ID=scaffold145|size441769:hsp:58892:3.12.0.3;Parent=scaffold145|size441769:hit:29001:3.12.0.3;Target=TRINITY_DN20508_c0_g1_i1 1 1620 +;Gap=M1620
scaffold145|size441769	est2genome	expressed_sequence_match	378483	378704	1017	+	.	ID=scaffold145|size441769:hit:29002:3.12.0.3;Name=TRINITY_DN5380_c0_g1_i1;score=1017
scaffold145|size441769	est2genome	match_part	378483	378704	1017	+	.	ID=scaffold145|size441769:hsp:58893:3.12.0.3;Parent=scaffold145|size441769:hit:29002:3.12.0.3;Target=TRINITY_DN5380_c0_g1_i1 1 223 +;Gap=M222
scaffold145|size441769	est2genome	expressed_sequence_match	378483	378864	1745	-	.	ID=scaffold145|size441769:hit:29003:3.12.0.3;Name=TRINITY_DN5380_c0_g2_i1;score=1745
scaffold145|size441769	est2genome	match_part	378483	378864	1745	-	.	ID=scaffold145|size441769:hsp:58894:3.12.0.3;Parent=scaffold145|size441769:hit:29003:3.12.0.3;Target=TRINITY_DN5380_c0_g2_i1 1 383 -;Gap=M382
scaffold145|size441769	est2genome	expressed_sequence_match	408668	416459	34922	-	.	ID=scaffold145|size441769:hit:29004:3.12.0.3;Name=TRINITY_DN16943_c0_g1_i11;score=34922
scaffold145|size441769	est2genome	match_part	415903	416459	34922	-	.	ID=scaffold145|size441769:hsp:58895:3.12.0.3;Parent=scaffold145|size441769:hit:29004:3.12.0.3;Target=TRINITY_DN16943_c0_g1_i11 1 557 +;Gap=M557
scaffold145|size441769	est2genome	match_part	415611	415796	34922	-	.	ID=scaffold145|size441769:hsp:58896:3.12.0.3;Parent=scaffold145|size441769:hit:29004:3.12.0.3;Target=TRINITY_DN16943_c0_g1_i11 558 743 +;Gap=M186
scaffold145|size441769	est2genome	match_part	415466	415495	34922	-	.	ID=scaffold145|size441769:hsp:58897:3.12.0.3;Parent=scaffold145|size441769:hit:29004:3.12.0.3;Target=TRINITY_DN16943_c0_g1_i11 744 773 +;Gap=M30
scaffold145|size441769	est2genome	match_part	414632	415352	34922	-	.	ID=scaffold145|size441769:hsp:58898:3.12.0.3;Parent=scaffold145|size441769:hit:29004:3.12.0.3;Target=TRINITY_DN16943_c0_g1_i11 774 1494 +;Gap=M721
scaffold145|size441769	est2genome	match_part	414375	414555	34922	-	.	ID=scaffold145|size441769:hsp:58899:3.12.0.3;Parent=scaffold145|size441769:hit:29004:3.12.0.3;Target=TRINITY_DN16943_c0_g1_i11 1495 1675 +;Gap=M181
scaffold145|size441769	est2genome	match_part	413468	414230	34922	-	.	ID=scaffold145|size441769:hsp:58900:3.12.0.3;Parent=scaffold145|size441769:hit:29004:3.12.0.3;Target=TRINITY_DN16943_c0_g1_i11 1676 2438 +;Gap=M763
scaffold145|size441769	est2genome	match_part	413329	413388	34922	-	.	ID=scaffold145|size441769:hsp:58901:3.12.0.3;Parent=scaffold145|size441769:hit:29004:3.12.0.3;Target=TRINITY_DN16943_c0_g1_i11 2439 2498 +;Gap=M60
scaffold145|size441769	est2genome	match_part	412163	413250	34922	-	.	ID=scaffold145|size441769:hsp:58902:3.12.0.3;Parent=scaffold145|size441769:hit:29004:3.12.0.3;Target=TRINITY_DN16943_c0_g1_i11 2499 3586 +;Gap=M1088
scaffold145|size441769	est2genome	match_part	408668	412092	34922	-	.	ID=scaffold145|size441769:hsp:58903:3.12.0.3;Parent=scaffold145|size441769:hit:29004:3.12.0.3;Target=TRINITY_DN16943_c0_g1_i11 3587 7011 +;Gap=M3425
scaffold145|size441769	est2genome	expressed_sequence_match	408668	416459	35601	-	.	ID=scaffold145|size441769:hit:29005:3.12.0.3;Name=TRINITY_DN16943_c0_g1_i1;score=35601
scaffold145|size441769	est2genome	match_part	415611	416459	35601	-	.	ID=scaffold145|size441769:hsp:58904:3.12.0.3;Parent=scaffold145|size441769:hit:29005:3.12.0.3;Target=TRINITY_DN16943_c0_g1_i1 1 849 +;Gap=M849
scaffold145|size441769	est2genome	match_part	414757	415495	35601	-	.	ID=scaffold145|size441769:hsp:58905:3.12.0.3;Parent=scaffold145|size441769:hit:29005:3.12.0.3;Target=TRINITY_DN16943_c0_g1_i1 850 1588 +;Gap=M739
scaffold145|size441769	est2genome	match_part	414632	414670	35601	-	.	ID=scaffold145|size441769:hsp:58906:3.12.0.3;Parent=scaffold145|size441769:hit:29005:3.12.0.3;Target=TRINITY_DN16943_c0_g1_i1 1589 1627 +;Gap=M39
scaffold145|size441769	est2genome	match_part	414375	414555	35601	-	.	ID=scaffold145|size441769:hsp:58907:3.12.0.3;Parent=scaffold145|size441769:hit:29005:3.12.0.3;Target=TRINITY_DN16943_c0_g1_i1 1628 1808 +;Gap=M181
scaffold145|size441769	est2genome	match_part	413468	414230	35601	-	.	ID=scaffold145|size441769:hsp:58908:3.12.0.3;Parent=scaffold145|size441769:hit:29005:3.12.0.3;Target=TRINITY_DN16943_c0_g1_i1 1809 2571 +;Gap=M763
scaffold145|size441769	est2genome	match_part	413329	413388	35601	-	.	ID=scaffold145|size441769:hsp:58909:3.12.0.3;Parent=scaffold145|size441769:hit:29005:3.12.0.3;Target=TRINITY_DN16943_c0_g1_i1 2572 2631 +;Gap=M60
scaffold145|size441769	est2genome	match_part	412163	413250	35601	-	.	ID=scaffold145|size441769:hsp:58910:3.12.0.3;Parent=scaffold145|size441769:hit:29005:3.12.0.3;Target=TRINITY_DN16943_c0_g1_i1 2632 3719 +;Gap=M1088
scaffold145|size441769	est2genome	match_part	408668	412092	35601	-	.	ID=scaffold145|size441769:hsp:58911:3.12.0.3;Parent=scaffold145|size441769:hit:29005:3.12.0.3;Target=TRINITY_DN16943_c0_g1_i1 3720 7144 +;Gap=M3425
scaffold145|size441769	est2genome	expressed_sequence_match	408668	416459	36234	-	.	ID=scaffold145|size441769:hit:29006:3.12.0.3;Name=TRINITY_DN16943_c0_g1_i2;score=36234
scaffold145|size441769	est2genome	match_part	415903	416459	36234	-	.	ID=scaffold145|size441769:hsp:58912:3.12.0.3;Parent=scaffold145|size441769:hit:29006:3.12.0.3;Target=TRINITY_DN16943_c0_g1_i2 1 557 +;Gap=M557
scaffold145|size441769	est2genome	match_part	415611	415796	36234	-	.	ID=scaffold145|size441769:hsp:58913:3.12.0.3;Parent=scaffold145|size441769:hit:29006:3.12.0.3;Target=TRINITY_DN16943_c0_g1_i2 558 743 +;Gap=M186
scaffold145|size441769	est2genome	match_part	414632	415495	36234	-	.	ID=scaffold145|size441769:hsp:58914:3.12.0.3;Parent=scaffold145|size441769:hit:29006:3.12.0.3;Target=TRINITY_DN16943_c0_g1_i2 744 1607 +;Gap=M864
scaffold145|size441769	est2genome	match_part	413468	414555	36234	-	.	ID=scaffold145|size441769:hsp:58915:3.12.0.3;Parent=scaffold145|size441769:hit:29006:3.12.0.3;Target=TRINITY_DN16943_c0_g1_i2 1608 2695 +;Gap=M1088
scaffold145|size441769	est2genome	match_part	413329	413388	36234	-	.	ID=scaffold145|size441769:hsp:58916:3.12.0.3;Parent=scaffold145|size441769:hit:29006:3.12.0.3;Target=TRINITY_DN16943_c0_g1_i2 2696 2755 +;Gap=M60
scaffold145|size441769	est2genome	match_part	412163	413250	36234	-	.	ID=scaffold145|size441769:hsp:58917:3.12.0.3;Parent=scaffold145|size441769:hit:29006:3.12.0.3;Target=TRINITY_DN16943_c0_g1_i2 2756 3843 +;Gap=M1088
scaffold145|size441769	est2genome	match_part	408668	412092	36234	-	.	ID=scaffold145|size441769:hsp:58918:3.12.0.3;Parent=scaffold145|size441769:hit:29006:3.12.0.3;Target=TRINITY_DN16943_c0_g1_i2 3844 7268 +;Gap=M3425
scaffold145|size441769	est2genome	expressed_sequence_match	411227	416459	22553	-	.	ID=scaffold145|size441769:hit:29007:3.12.0.3;Name=TRINITY_DN16943_c0_g1_i12;score=22553
scaffold145|size441769	est2genome	match_part	415903	416459	22553	-	.	ID=scaffold145|size441769:hsp:58919:3.12.0.3;Parent=scaffold145|size441769:hit:29007:3.12.0.3;Target=TRINITY_DN16943_c0_g1_i12 1 557 +;Gap=M557
scaffold145|size441769	est2genome	match_part	415611	415796	22553	-	.	ID=scaffold145|size441769:hsp:58920:3.12.0.3;Parent=scaffold145|size441769:hit:29007:3.12.0.3;Target=TRINITY_DN16943_c0_g1_i12 558 743 +;Gap=M186
scaffold145|size441769	est2genome	match_part	414632	415495	22553	-	.	ID=scaffold145|size441769:hsp:58921:3.12.0.3;Parent=scaffold145|size441769:hit:29007:3.12.0.3;Target=TRINITY_DN16943_c0_g1_i12 744 1607 +;Gap=M864
scaffold145|size441769	est2genome	match_part	414474	414555	22553	-	.	ID=scaffold145|size441769:hsp:58922:3.12.0.3;Parent=scaffold145|size441769:hit:29007:3.12.0.3;Target=TRINITY_DN16943_c0_g1_i12 1608 1689 +;Gap=M82
scaffold145|size441769	est2genome	match_part	414375	414449	22553	-	.	ID=scaffold145|size441769:hsp:58923:3.12.0.3;Parent=scaffold145|size441769:hit:29007:3.12.0.3;Target=TRINITY_DN16943_c0_g1_i12 1690 1764 +;Gap=M75
scaffold145|size441769	est2genome	match_part	413468	414230	22553	-	.	ID=scaffold145|size441769:hsp:58924:3.12.0.3;Parent=scaffold145|size441769:hit:29007:3.12.0.3;Target=TRINITY_DN16943_c0_g1_i12 1765 2527 +;Gap=M763
scaffold145|size441769	est2genome	match_part	413329	413388	22553	-	.	ID=scaffold145|size441769:hsp:58925:3.12.0.3;Parent=scaffold145|size441769:hit:29007:3.12.0.3;Target=TRINITY_DN16943_c0_g1_i12 2528 2587 +;Gap=M60
scaffold145|size441769	est2genome	match_part	412163	413250	22553	-	.	ID=scaffold145|size441769:hsp:58926:3.12.0.3;Parent=scaffold145|size441769:hit:29007:3.12.0.3;Target=TRINITY_DN16943_c0_g1_i12 2588 3675 +;Gap=M1088
scaffold145|size441769	est2genome	match_part	411227	412092	22553	-	.	ID=scaffold145|size441769:hsp:58927:3.12.0.3;Parent=scaffold145|size441769:hit:29007:3.12.0.3;Target=TRINITY_DN16943_c0_g1_i12 3676 4541 +;Gap=M866
scaffold145|size441769	est2genome	expressed_sequence_match	403942	408690	22252	-	.	ID=scaffold145|size441769:hit:29008:3.12.0.3;Name=TRINITY_DN5229_c0_g1_i1;score=22252
scaffold145|size441769	est2genome	match_part	407164	408690	22252	-	.	ID=scaffold145|size441769:hsp:58928:3.12.0.3;Parent=scaffold145|size441769:hit:29008:3.12.0.3;Target=TRINITY_DN5229_c0_g1_i1 8 1534 +;Gap=M1527
scaffold145|size441769	est2genome	match_part	407048	407081	22252	-	.	ID=scaffold145|size441769:hsp:58929:3.12.0.3;Parent=scaffold145|size441769:hit:29008:3.12.0.3;Target=TRINITY_DN5229_c0_g1_i1 1535 1568 +;Gap=M34
scaffold145|size441769	est2genome	match_part	405843	406935	22252	-	.	ID=scaffold145|size441769:hsp:58930:3.12.0.3;Parent=scaffold145|size441769:hit:29008:3.12.0.3;Target=TRINITY_DN5229_c0_g1_i1 1569 2662 +;Gap=M1093
scaffold145|size441769	est2genome	match_part	403942	405752	22252	-	.	ID=scaffold145|size441769:hsp:58931:3.12.0.3;Parent=scaffold145|size441769:hit:29008:3.12.0.3;Target=TRINITY_DN5229_c0_g1_i1 2663 4473 +;Gap=M1811
scaffold145|size441769	est2genome	expressed_sequence_match	411227	416459	21526	-	.	ID=scaffold145|size441769:hit:29009:3.12.0.3;Name=TRINITY_DN16943_c0_g1_i14;score=21526
scaffold145|size441769	est2genome	match_part	415903	416459	21526	-	.	ID=scaffold145|size441769:hsp:58932:3.12.0.3;Parent=scaffold145|size441769:hit:29009:3.12.0.3;Target=TRINITY_DN16943_c0_g1_i14 1 557 +;Gap=M557
scaffold145|size441769	est2genome	match_part	415611	415796	21526	-	.	ID=scaffold145|size441769:hsp:58933:3.12.0.3;Parent=scaffold145|size441769:hit:29009:3.12.0.3;Target=TRINITY_DN16943_c0_g1_i14 558 743 +;Gap=M186
scaffold145|size441769	est2genome	match_part	415466	415495	21526	-	.	ID=scaffold145|size441769:hsp:58934:3.12.0.3;Parent=scaffold145|size441769:hit:29009:3.12.0.3;Target=TRINITY_DN16943_c0_g1_i14 744 773 +;Gap=M30
scaffold145|size441769	est2genome	match_part	414757	415352	21526	-	.	ID=scaffold145|size441769:hsp:58935:3.12.0.3;Parent=scaffold145|size441769:hit:29009:3.12.0.3;Target=TRINITY_DN16943_c0_g1_i14 774 1369 +;Gap=M596
scaffold145|size441769	est2genome	match_part	414632	414670	21526	-	.	ID=scaffold145|size441769:hsp:58936:3.12.0.3;Parent=scaffold145|size441769:hit:29009:3.12.0.3;Target=TRINITY_DN16943_c0_g1_i14 1370 1408 +;Gap=M39
scaffold145|size441769	est2genome	match_part	414474	414555	21526	-	.	ID=scaffold145|size441769:hsp:58937:3.12.0.3;Parent=scaffold145|size441769:hit:29009:3.12.0.3;Target=TRINITY_DN16943_c0_g1_i14 1409 1490 +;Gap=M82
scaffold145|size441769	est2genome	match_part	414375	414449	21526	-	.	ID=scaffold145|size441769:hsp:58938:3.12.0.3;Parent=scaffold145|size441769:hit:29009:3.12.0.3;Target=TRINITY_DN16943_c0_g1_i14 1491 1565 +;Gap=M75
scaffold145|size441769	est2genome	match_part	413468	414230	21526	-	.	ID=scaffold145|size441769:hsp:58939:3.12.0.3;Parent=scaffold145|size441769:hit:29009:3.12.0.3;Target=TRINITY_DN16943_c0_g1_i14 1566 2328 +;Gap=M763
scaffold145|size441769	est2genome	match_part	413329	413388	21526	-	.	ID=scaffold145|size441769:hsp:58940:3.12.0.3;Parent=scaffold145|size441769:hit:29009:3.12.0.3;Target=TRINITY_DN16943_c0_g1_i14 2329 2388 +;Gap=M60
scaffold145|size441769	est2genome	match_part	412163	413250	21526	-	.	ID=scaffold145|size441769:hsp:58941:3.12.0.3;Parent=scaffold145|size441769:hit:29009:3.12.0.3;Target=TRINITY_DN16943_c0_g1_i14 2389 3476 +;Gap=M1088
scaffold145|size441769	est2genome	match_part	411227	412092	21526	-	.	ID=scaffold145|size441769:hsp:58942:3.12.0.3;Parent=scaffold145|size441769:hit:29009:3.12.0.3;Target=TRINITY_DN16943_c0_g1_i14 3477 4342 +;Gap=M866
scaffold145|size441769	est2genome	expressed_sequence_match	414757	416459	4613	-	.	ID=scaffold145|size441769:hit:29010:3.12.0.3;Name=TRINITY_DN16943_c0_g1_i3;score=4613
scaffold145|size441769	est2genome	match_part	415903	416459	4613	-	.	ID=scaffold145|size441769:hsp:58943:3.12.0.3;Parent=scaffold145|size441769:hit:29010:3.12.0.3;Target=TRINITY_DN16943_c0_g1_i3 1 557 +;Gap=M557
scaffold145|size441769	est2genome	match_part	415611	415796	4613	-	.	ID=scaffold145|size441769:hsp:58944:3.12.0.3;Parent=scaffold145|size441769:hit:29010:3.12.0.3;Target=TRINITY_DN16943_c0_g1_i3 558 743 +;Gap=M186
scaffold145|size441769	est2genome	match_part	415466	415495	4613	-	.	ID=scaffold145|size441769:hsp:58945:3.12.0.3;Parent=scaffold145|size441769:hit:29010:3.12.0.3;Target=TRINITY_DN16943_c0_g1_i3 744 773 +;Gap=M30
scaffold145|size441769	est2genome	match_part	415275	415352	4613	-	.	ID=scaffold145|size441769:hsp:58946:3.12.0.3;Parent=scaffold145|size441769:hit:29010:3.12.0.3;Target=TRINITY_DN16943_c0_g1_i3 774 851 +;Gap=M78
scaffold145|size441769	est2genome	match_part	414894	414944	4613	-	.	ID=scaffold145|size441769:hsp:58947:3.12.0.3;Parent=scaffold145|size441769:hit:29010:3.12.0.3;Target=TRINITY_DN16943_c0_g1_i3 852 902 +;Gap=M51
scaffold145|size441769	est2genome	match_part	414757	414792	4613	-	.	ID=scaffold145|size441769:hsp:58948:3.12.0.3;Parent=scaffold145|size441769:hit:29010:3.12.0.3;Target=TRINITY_DN16943_c0_g1_i3 903 938 +;Gap=M36
scaffold145|size441769	est2genome	expressed_sequence_match	408668	416459	34899	-	.	ID=scaffold145|size441769:hit:29011:3.12.0.3;Name=TRINITY_DN16943_c0_g1_i4;score=34899
scaffold145|size441769	est2genome	match_part	415903	416459	34899	-	.	ID=scaffold145|size441769:hsp:58949:3.12.0.3;Parent=scaffold145|size441769:hit:29011:3.12.0.3;Target=TRINITY_DN16943_c0_g1_i4 1 557 +;Gap=M557
scaffold145|size441769	est2genome	match_part	415611	415796	34899	-	.	ID=scaffold145|size441769:hsp:58950:3.12.0.3;Parent=scaffold145|size441769:hit:29011:3.12.0.3;Target=TRINITY_DN16943_c0_g1_i4 558 743 +;Gap=M186
scaffold145|size441769	est2genome	match_part	414757	415495	34899	-	.	ID=scaffold145|size441769:hsp:58951:3.12.0.3;Parent=scaffold145|size441769:hit:29011:3.12.0.3;Target=TRINITY_DN16943_c0_g1_i4 744 1482 +;Gap=M739
scaffold145|size441769	est2genome	match_part	414632	414670	34899	-	.	ID=scaffold145|size441769:hsp:58952:3.12.0.3;Parent=scaffold145|size441769:hit:29011:3.12.0.3;Target=TRINITY_DN16943_c0_g1_i4 1483 1521 +;Gap=M39
scaffold145|size441769	est2genome	match_part	414474	414555	34899	-	.	ID=scaffold145|size441769:hsp:58953:3.12.0.3;Parent=scaffold145|size441769:hit:29011:3.12.0.3;Target=TRINITY_DN16943_c0_g1_i4 1522 1603 +;Gap=M82
scaffold145|size441769	est2genome	match_part	414375	414449	34899	-	.	ID=scaffold145|size441769:hsp:58954:3.12.0.3;Parent=scaffold145|size441769:hit:29011:3.12.0.3;Target=TRINITY_DN16943_c0_g1_i4 1604 1678 +;Gap=M75
scaffold145|size441769	est2genome	match_part	413468	414230	34899	-	.	ID=scaffold145|size441769:hsp:58955:3.12.0.3;Parent=scaffold145|size441769:hit:29011:3.12.0.3;Target=TRINITY_DN16943_c0_g1_i4 1679 2441 +;Gap=M763
scaffold145|size441769	est2genome	match_part	413329	413388	34899	-	.	ID=scaffold145|size441769:hsp:58956:3.12.0.3;Parent=scaffold145|size441769:hit:29011:3.12.0.3;Target=TRINITY_DN16943_c0_g1_i4 2442 2501 +;Gap=M60
scaffold145|size441769	est2genome	match_part	412163	413250	34899	-	.	ID=scaffold145|size441769:hsp:58957:3.12.0.3;Parent=scaffold145|size441769:hit:29011:3.12.0.3;Target=TRINITY_DN16943_c0_g1_i4 2502 3589 +;Gap=M1088
scaffold145|size441769	est2genome	match_part	408668	412092	34899	-	.	ID=scaffold145|size441769:hsp:58958:3.12.0.3;Parent=scaffold145|size441769:hit:29011:3.12.0.3;Target=TRINITY_DN16943_c0_g1_i4 3590 7014 +;Gap=M3425
scaffold145|size441769	est2genome	expressed_sequence_match	414757	416459	6328	-	.	ID=scaffold145|size441769:hit:29012:3.12.0.3;Name=TRINITY_DN16943_c0_g1_i15;score=6328
scaffold145|size441769	est2genome	match_part	415903	416459	6328	-	.	ID=scaffold145|size441769:hsp:58959:3.12.0.3;Parent=scaffold145|size441769:hit:29012:3.12.0.3;Target=TRINITY_DN16943_c0_g1_i15 1 557 +;Gap=M557
scaffold145|size441769	est2genome	match_part	415611	415796	6328	-	.	ID=scaffold145|size441769:hsp:58960:3.12.0.3;Parent=scaffold145|size441769:hit:29012:3.12.0.3;Target=TRINITY_DN16943_c0_g1_i15 558 743 +;Gap=M186
scaffold145|size441769	est2genome	match_part	415047	415495	6328	-	.	ID=scaffold145|size441769:hsp:58961:3.12.0.3;Parent=scaffold145|size441769:hit:29012:3.12.0.3;Target=TRINITY_DN16943_c0_g1_i15 744 1192 +;Gap=M449
scaffold145|size441769	est2genome	match_part	414894	414944	6328	-	.	ID=scaffold145|size441769:hsp:58962:3.12.0.3;Parent=scaffold145|size441769:hit:29012:3.12.0.3;Target=TRINITY_DN16943_c0_g1_i15 1193 1243 +;Gap=M51
scaffold145|size441769	est2genome	match_part	414757	414792	6328	-	.	ID=scaffold145|size441769:hsp:58963:3.12.0.3;Parent=scaffold145|size441769:hit:29012:3.12.0.3;Target=TRINITY_DN16943_c0_g1_i15 1244 1279 +;Gap=M36
scaffold145|size441769	est2genome	expressed_sequence_match	415281	415669	1025	-	.	ID=scaffold145|size441769:hit:29013:3.12.0.3;Name=TRINITY_DN421_c0_g1_i1;score=1025
scaffold145|size441769	est2genome	match_part	415611	415669	1025	-	.	ID=scaffold145|size441769:hsp:58964:3.12.0.3;Parent=scaffold145|size441769:hit:29013:3.12.0.3;Target=TRINITY_DN421_c0_g1_i1 153 211 -;Gap=M59
scaffold145|size441769	est2genome	match_part	415466	415495	1025	-	.	ID=scaffold145|size441769:hsp:58965:3.12.0.3;Parent=scaffold145|size441769:hit:29013:3.12.0.3;Target=TRINITY_DN421_c0_g1_i1 123 152 -;Gap=M30
scaffold145|size441769	est2genome	match_part	415281	415402	1025	-	.	ID=scaffold145|size441769:hsp:58966:3.12.0.3;Parent=scaffold145|size441769:hit:29013:3.12.0.3;Target=TRINITY_DN421_c0_g1_i1 1 122 -;Gap=M122
scaffold145|size441769	est2genome	expressed_sequence_match	408668	416459	34473	-	.	ID=scaffold145|size441769:hit:29014:3.12.0.3;Name=TRINITY_DN16943_c0_g1_i5;score=34473
scaffold145|size441769	est2genome	match_part	415903	416459	34473	-	.	ID=scaffold145|size441769:hsp:58967:3.12.0.3;Parent=scaffold145|size441769:hit:29014:3.12.0.3;Target=TRINITY_DN16943_c0_g1_i5 1 557 +;Gap=M557
scaffold145|size441769	est2genome	match_part	415611	415796	34473	-	.	ID=scaffold145|size441769:hsp:58968:3.12.0.3;Parent=scaffold145|size441769:hit:29014:3.12.0.3;Target=TRINITY_DN16943_c0_g1_i5 558 743 +;Gap=M186
scaffold145|size441769	est2genome	match_part	415466	415495	34473	-	.	ID=scaffold145|size441769:hsp:58969:3.12.0.3;Parent=scaffold145|size441769:hit:29014:3.12.0.3;Target=TRINITY_DN16943_c0_g1_i5 744 773 +;Gap=M30
scaffold145|size441769	est2genome	match_part	414757	415352	34473	-	.	ID=scaffold145|size441769:hsp:58970:3.12.0.3;Parent=scaffold145|size441769:hit:29014:3.12.0.3;Target=TRINITY_DN16943_c0_g1_i5 774 1369 +;Gap=M596
scaffold145|size441769	est2genome	match_part	414632	414670	34473	-	.	ID=scaffold145|size441769:hsp:58971:3.12.0.3;Parent=scaffold145|size441769:hit:29014:3.12.0.3;Target=TRINITY_DN16943_c0_g1_i5 1370 1408 +;Gap=M39
scaffold145|size441769	est2genome	match_part	414375	414555	34473	-	.	ID=scaffold145|size441769:hsp:58972:3.12.0.3;Parent=scaffold145|size441769:hit:29014:3.12.0.3;Target=TRINITY_DN16943_c0_g1_i5 1409 1589 +;Gap=M181
scaffold145|size441769	est2genome	match_part	413468	414230	34473	-	.	ID=scaffold145|size441769:hsp:58973:3.12.0.3;Parent=scaffold145|size441769:hit:29014:3.12.0.3;Target=TRINITY_DN16943_c0_g1_i5 1590 2352 +;Gap=M763
scaffold145|size441769	est2genome	match_part	413329	413388	34473	-	.	ID=scaffold145|size441769:hsp:58974:3.12.0.3;Parent=scaffold145|size441769:hit:29014:3.12.0.3;Target=TRINITY_DN16943_c0_g1_i5 2353 2412 +;Gap=M60
scaffold145|size441769	est2genome	match_part	412163	413250	34473	-	.	ID=scaffold145|size441769:hsp:58975:3.12.0.3;Parent=scaffold145|size441769:hit:29014:3.12.0.3;Target=TRINITY_DN16943_c0_g1_i5 2413 3500 +;Gap=M1088
scaffold145|size441769	est2genome	match_part	408668	412092	34473	-	.	ID=scaffold145|size441769:hsp:58976:3.12.0.3;Parent=scaffold145|size441769:hit:29014:3.12.0.3;Target=TRINITY_DN16943_c0_g1_i5 3501 6925 +;Gap=M3425
scaffold145|size441769	est2genome	expressed_sequence_match	413468	416459	9101	-	.	ID=scaffold145|size441769:hit:29015:3.12.0.3;Name=TRINITY_DN16943_c0_g1_i17;score=9101
scaffold145|size441769	est2genome	match_part	415903	416459	9101	-	.	ID=scaffold145|size441769:hsp:58977:3.12.0.3;Parent=scaffold145|size441769:hit:29015:3.12.0.3;Target=TRINITY_DN16943_c0_g1_i17 1 557 +;Gap=M557
scaffold145|size441769	est2genome	match_part	415611	415796	9101	-	.	ID=scaffold145|size441769:hsp:58978:3.12.0.3;Parent=scaffold145|size441769:hit:29015:3.12.0.3;Target=TRINITY_DN16943_c0_g1_i17 558 743 +;Gap=M186
scaffold145|size441769	est2genome	match_part	415466	415495	9101	-	.	ID=scaffold145|size441769:hsp:58979:3.12.0.3;Parent=scaffold145|size441769:hit:29015:3.12.0.3;Target=TRINITY_DN16943_c0_g1_i17 744 773 +;Gap=M30
scaffold145|size441769	est2genome	match_part	414894	414944	9101	-	.	ID=scaffold145|size441769:hsp:58980:3.12.0.3;Parent=scaffold145|size441769:hit:29015:3.12.0.3;Target=TRINITY_DN16943_c0_g1_i17 774 824 +;Gap=M51
scaffold145|size441769	est2genome	match_part	414757	414792	9101	-	.	ID=scaffold145|size441769:hsp:58981:3.12.0.3;Parent=scaffold145|size441769:hit:29015:3.12.0.3;Target=TRINITY_DN16943_c0_g1_i17 825 860 +;Gap=M36
scaffold145|size441769	est2genome	match_part	414632	414670	9101	-	.	ID=scaffold145|size441769:hsp:58982:3.12.0.3;Parent=scaffold145|size441769:hit:29015:3.12.0.3;Target=TRINITY_DN16943_c0_g1_i17 861 899 +;Gap=M39
scaffold145|size441769	est2genome	match_part	414375	414555	9101	-	.	ID=scaffold145|size441769:hsp:58983:3.12.0.3;Parent=scaffold145|size441769:hit:29015:3.12.0.3;Target=TRINITY_DN16943_c0_g1_i17 900 1080 +;Gap=M181
scaffold145|size441769	est2genome	match_part	413468	414230	9101	-	.	ID=scaffold145|size441769:hsp:58984:3.12.0.3;Parent=scaffold145|size441769:hit:29015:3.12.0.3;Target=TRINITY_DN16943_c0_g1_i17 1081 1843 +;Gap=M763
scaffold145|size441769	est2genome	expressed_sequence_match	411227	416459	22809	-	.	ID=scaffold145|size441769:hit:29016:3.12.0.3;Name=TRINITY_DN16943_c0_g1_i6;score=22809
scaffold145|size441769	est2genome	match_part	415903	416459	22809	-	.	ID=scaffold145|size441769:hsp:58985:3.12.0.3;Parent=scaffold145|size441769:hit:29016:3.12.0.3;Target=TRINITY_DN16943_c0_g1_i6 1 557 +;Gap=M557
scaffold145|size441769	est2genome	match_part	415611	415796	22809	-	.	ID=scaffold145|size441769:hsp:58986:3.12.0.3;Parent=scaffold145|size441769:hit:29016:3.12.0.3;Target=TRINITY_DN16943_c0_g1_i6 558 743 +;Gap=M186
scaffold145|size441769	est2genome	match_part	415466	415495	22809	-	.	ID=scaffold145|size441769:hsp:58987:3.12.0.3;Parent=scaffold145|size441769:hit:29016:3.12.0.3;Target=TRINITY_DN16943_c0_g1_i6 744 773 +;Gap=M30
scaffold145|size441769	est2genome	match_part	414757	415352	22809	-	.	ID=scaffold145|size441769:hsp:58988:3.12.0.3;Parent=scaffold145|size441769:hit:29016:3.12.0.3;Target=TRINITY_DN16943_c0_g1_i6 774 1369 +;Gap=M596
scaffold145|size441769	est2genome	match_part	413468	414670	22809	-	.	ID=scaffold145|size441769:hsp:58989:3.12.0.3;Parent=scaffold145|size441769:hit:29016:3.12.0.3;Target=TRINITY_DN16943_c0_g1_i6 1370 2572 +;Gap=M1203
scaffold145|size441769	est2genome	match_part	413329	413388	22809	-	.	ID=scaffold145|size441769:hsp:58990:3.12.0.3;Parent=scaffold145|size441769:hit:29016:3.12.0.3;Target=TRINITY_DN16943_c0_g1_i6 2573 2632 +;Gap=M60
scaffold145|size441769	est2genome	match_part	412163	413250	22809	-	.	ID=scaffold145|size441769:hsp:58991:3.12.0.3;Parent=scaffold145|size441769:hit:29016:3.12.0.3;Target=TRINITY_DN16943_c0_g1_i6 2633 3720 +;Gap=M1088
scaffold145|size441769	est2genome	match_part	411227	412092	22809	-	.	ID=scaffold145|size441769:hsp:58992:3.12.0.3;Parent=scaffold145|size441769:hit:29016:3.12.0.3;Target=TRINITY_DN16943_c0_g1_i6 3721 4586 +;Gap=M866
scaffold145|size441769	est2genome	expressed_sequence_match	413468	416459	9835	-	.	ID=scaffold145|size441769:hit:29017:3.12.0.3;Name=TRINITY_DN16943_c0_g1_i19;score=9835
scaffold145|size441769	est2genome	match_part	415903	416459	9835	-	.	ID=scaffold145|size441769:hsp:58993:3.12.0.3;Parent=scaffold145|size441769:hit:29017:3.12.0.3;Target=TRINITY_DN16943_c0_g1_i19 1 557 +;Gap=M557
scaffold145|size441769	est2genome	match_part	415611	415796	9835	-	.	ID=scaffold145|size441769:hsp:58994:3.12.0.3;Parent=scaffold145|size441769:hit:29017:3.12.0.3;Target=TRINITY_DN16943_c0_g1_i19 558 743 +;Gap=M186
scaffold145|size441769	est2genome	match_part	415466	415495	9835	-	.	ID=scaffold145|size441769:hsp:58995:3.12.0.3;Parent=scaffold145|size441769:hit:29017:3.12.0.3;Target=TRINITY_DN16943_c0_g1_i19 744 773 +;Gap=M30
scaffold145|size441769	est2genome	match_part	414894	414944	9835	-	.	ID=scaffold145|size441769:hsp:58996:3.12.0.3;Parent=scaffold145|size441769:hit:29017:3.12.0.3;Target=TRINITY_DN16943_c0_g1_i19 774 824 +;Gap=M51
scaffold145|size441769	est2genome	match_part	414757	414792	9835	-	.	ID=scaffold145|size441769:hsp:58997:3.12.0.3;Parent=scaffold145|size441769:hit:29017:3.12.0.3;Target=TRINITY_DN16943_c0_g1_i19 825 860 +;Gap=M36
scaffold145|size441769	est2genome	match_part	414632	414670	9835	-	.	ID=scaffold145|size441769:hsp:58998:3.12.0.3;Parent=scaffold145|size441769:hit:29017:3.12.0.3;Target=TRINITY_DN16943_c0_g1_i19 861 899 +;Gap=M39
scaffold145|size441769	est2genome	match_part	413468	414555	9835	-	.	ID=scaffold145|size441769:hsp:58999:3.12.0.3;Parent=scaffold145|size441769:hit:29017:3.12.0.3;Target=TRINITY_DN16943_c0_g1_i19 900 1987 +;Gap=M1088
scaffold145|size441769	est2genome	expressed_sequence_match	413231	416459	12444	-	.	ID=scaffold145|size441769:hit:29018:3.12.0.3;Name=TRINITY_DN16943_c0_g1_i7;score=12444
scaffold145|size441769	est2genome	match_part	415903	416459	12444	-	.	ID=scaffold145|size441769:hsp:59000:3.12.0.3;Parent=scaffold145|size441769:hit:29018:3.12.0.3;Target=TRINITY_DN16943_c0_g1_i7 1 557 +;Gap=M557
scaffold145|size441769	est2genome	match_part	415611	415796	12444	-	.	ID=scaffold145|size441769:hsp:59001:3.12.0.3;Parent=scaffold145|size441769:hit:29018:3.12.0.3;Target=TRINITY_DN16943_c0_g1_i7 558 743 +;Gap=M186
scaffold145|size441769	est2genome	match_part	415466	415495	12444	-	.	ID=scaffold145|size441769:hsp:59002:3.12.0.3;Parent=scaffold145|size441769:hit:29018:3.12.0.3;Target=TRINITY_DN16943_c0_g1_i7 744 773 +;Gap=M30
scaffold145|size441769	est2genome	match_part	414757	415352	12444	-	.	ID=scaffold145|size441769:hsp:59003:3.12.0.3;Parent=scaffold145|size441769:hit:29018:3.12.0.3;Target=TRINITY_DN16943_c0_g1_i7 774 1369 +;Gap=M596
scaffold145|size441769	est2genome	match_part	414632	414670	12444	-	.	ID=scaffold145|size441769:hsp:59004:3.12.0.3;Parent=scaffold145|size441769:hit:29018:3.12.0.3;Target=TRINITY_DN16943_c0_g1_i7 1370 1408 +;Gap=M39
scaffold145|size441769	est2genome	match_part	414375	414555	12444	-	.	ID=scaffold145|size441769:hsp:59005:3.12.0.3;Parent=scaffold145|size441769:hit:29018:3.12.0.3;Target=TRINITY_DN16943_c0_g1_i7 1409 1589 +;Gap=M181
scaffold145|size441769	est2genome	match_part	413329	414230	12444	-	.	ID=scaffold145|size441769:hsp:59006:3.12.0.3;Parent=scaffold145|size441769:hit:29018:3.12.0.3;Target=TRINITY_DN16943_c0_g1_i7 1590 2491 +;Gap=M902
scaffold145|size441769	est2genome	match_part	413231	413250	12444	-	.	ID=scaffold145|size441769:hsp:59007:3.12.0.3;Parent=scaffold145|size441769:hit:29018:3.12.0.3;Target=TRINITY_DN16943_c0_g1_i7 2492 2511 +;Gap=M20
scaffold145|size441769	est2genome	expressed_sequence_match	414757	416459	6853	-	.	ID=scaffold145|size441769:hit:29019:3.12.0.3;Name=TRINITY_DN16943_c0_g1_i20;score=6853
scaffold145|size441769	est2genome	match_part	415903	416459	6853	-	.	ID=scaffold145|size441769:hsp:59008:3.12.0.3;Parent=scaffold145|size441769:hit:29019:3.12.0.3;Target=TRINITY_DN16943_c0_g1_i20 1 557 +;Gap=M557
scaffold145|size441769	est2genome	match_part	415611	415796	6853	-	.	ID=scaffold145|size441769:hsp:59009:3.12.0.3;Parent=scaffold145|size441769:hit:29019:3.12.0.3;Target=TRINITY_DN16943_c0_g1_i20 558 743 +;Gap=M186
scaffold145|size441769	est2genome	match_part	414894	415495	6853	-	.	ID=scaffold145|size441769:hsp:59010:3.12.0.3;Parent=scaffold145|size441769:hit:29019:3.12.0.3;Target=TRINITY_DN16943_c0_g1_i20 744 1345 +;Gap=M602
scaffold145|size441769	est2genome	match_part	414757	414792	6853	-	.	ID=scaffold145|size441769:hsp:59011:3.12.0.3;Parent=scaffold145|size441769:hit:29019:3.12.0.3;Target=TRINITY_DN16943_c0_g1_i20 1346 1381 +;Gap=M36
scaffold145|size441769	est2genome	expressed_sequence_match	408668	416459	35656	-	.	ID=scaffold145|size441769:hit:29020:3.12.0.3;Name=TRINITY_DN16943_c0_g1_i21;score=35656
scaffold145|size441769	est2genome	match_part	415903	416459	35656	-	.	ID=scaffold145|size441769:hsp:59012:3.12.0.3;Parent=scaffold145|size441769:hit:29020:3.12.0.3;Target=TRINITY_DN16943_c0_g1_i21 1 557 +;Gap=M557
scaffold145|size441769	est2genome	match_part	415611	415796	35656	-	.	ID=scaffold145|size441769:hsp:59013:3.12.0.3;Parent=scaffold145|size441769:hit:29020:3.12.0.3;Target=TRINITY_DN16943_c0_g1_i21 558 743 +;Gap=M186
scaffold145|size441769	est2genome	match_part	415466	415495	35656	-	.	ID=scaffold145|size441769:hsp:59014:3.12.0.3;Parent=scaffold145|size441769:hit:29020:3.12.0.3;Target=TRINITY_DN16943_c0_g1_i21 744 773 +;Gap=M30
scaffold145|size441769	est2genome	match_part	414632	415352	35656	-	.	ID=scaffold145|size441769:hsp:59015:3.12.0.3;Parent=scaffold145|size441769:hit:29020:3.12.0.3;Target=TRINITY_DN16943_c0_g1_i21 774 1494 +;Gap=M721
scaffold145|size441769	est2genome	match_part	413468	414555	35656	-	.	ID=scaffold145|size441769:hsp:59016:3.12.0.3;Parent=scaffold145|size441769:hit:29020:3.12.0.3;Target=TRINITY_DN16943_c0_g1_i21 1495 2582 +;Gap=M1088
scaffold145|size441769	est2genome	match_part	413329	413388	35656	-	.	ID=scaffold145|size441769:hsp:59017:3.12.0.3;Parent=scaffold145|size441769:hit:29020:3.12.0.3;Target=TRINITY_DN16943_c0_g1_i21 2583 2642 +;Gap=M60
scaffold145|size441769	est2genome	match_part	412163	413250	35656	-	.	ID=scaffold145|size441769:hsp:59018:3.12.0.3;Parent=scaffold145|size441769:hit:29020:3.12.0.3;Target=TRINITY_DN16943_c0_g1_i21 2643 3730 +;Gap=M1088
scaffold145|size441769	est2genome	match_part	408668	412092	35656	-	.	ID=scaffold145|size441769:hsp:59019:3.12.0.3;Parent=scaffold145|size441769:hit:29020:3.12.0.3;Target=TRINITY_DN16943_c0_g1_i21 3731 7155 +;Gap=M3425
scaffold145|size441769	est2genome	expressed_sequence_match	408668	416459	35207	-	.	ID=scaffold145|size441769:hit:29021:3.12.0.3;Name=TRINITY_DN16943_c0_g1_i8;score=35207
scaffold145|size441769	est2genome	match_part	415903	416459	35207	-	.	ID=scaffold145|size441769:hsp:59020:3.12.0.3;Parent=scaffold145|size441769:hit:29021:3.12.0.3;Target=TRINITY_DN16943_c0_g1_i8 1 557 +;Gap=M557
scaffold145|size441769	est2genome	match_part	415611	415796	35207	-	.	ID=scaffold145|size441769:hsp:59021:3.12.0.3;Parent=scaffold145|size441769:hit:29021:3.12.0.3;Target=TRINITY_DN16943_c0_g1_i8 558 743 +;Gap=M186
scaffold145|size441769	est2genome	match_part	415466	415495	35207	-	.	ID=scaffold145|size441769:hsp:59022:3.12.0.3;Parent=scaffold145|size441769:hit:29021:3.12.0.3;Target=TRINITY_DN16943_c0_g1_i8 744 773 +;Gap=M30
scaffold145|size441769	est2genome	match_part	414757	415352	35207	-	.	ID=scaffold145|size441769:hsp:59023:3.12.0.3;Parent=scaffold145|size441769:hit:29021:3.12.0.3;Target=TRINITY_DN16943_c0_g1_i8 774 1369 +;Gap=M596
scaffold145|size441769	est2genome	match_part	414632	414670	35207	-	.	ID=scaffold145|size441769:hsp:59024:3.12.0.3;Parent=scaffold145|size441769:hit:29021:3.12.0.3;Target=TRINITY_DN16943_c0_g1_i8 1370 1408 +;Gap=M39
scaffold145|size441769	est2genome	match_part	413468	414555	35207	-	.	ID=scaffold145|size441769:hsp:59025:3.12.0.3;Parent=scaffold145|size441769:hit:29021:3.12.0.3;Target=TRINITY_DN16943_c0_g1_i8 1409 2496 +;Gap=M1088
scaffold145|size441769	est2genome	match_part	413329	413388	35207	-	.	ID=scaffold145|size441769:hsp:59026:3.12.0.3;Parent=scaffold145|size441769:hit:29021:3.12.0.3;Target=TRINITY_DN16943_c0_g1_i8 2497 2556 +;Gap=M60
scaffold145|size441769	est2genome	match_part	412163	413250	35207	-	.	ID=scaffold145|size441769:hsp:59027:3.12.0.3;Parent=scaffold145|size441769:hit:29021:3.12.0.3;Target=TRINITY_DN16943_c0_g1_i8 2557 3644 +;Gap=M1088
scaffold145|size441769	est2genome	match_part	408668	412092	35207	-	.	ID=scaffold145|size441769:hsp:59028:3.12.0.3;Parent=scaffold145|size441769:hit:29021:3.12.0.3;Target=TRINITY_DN16943_c0_g1_i8 3645 7069 +;Gap=M3425
scaffold145|size441769	est2genome	expressed_sequence_match	414395	416635	5973	-	.	ID=scaffold145|size441769:hit:29022:3.12.0.3;Name=TRINITY_DN3979_c0_g1_i1;score=5973
scaffold145|size441769	est2genome	match_part	415903	416635	5973	-	.	ID=scaffold145|size441769:hsp:59029:3.12.0.3;Parent=scaffold145|size441769:hit:29022:3.12.0.3;Target=TRINITY_DN3979_c0_g1_i1 1 733 +;Gap=M733
scaffold145|size441769	est2genome	match_part	415611	415796	5973	-	.	ID=scaffold145|size441769:hsp:59030:3.12.0.3;Parent=scaffold145|size441769:hit:29022:3.12.0.3;Target=TRINITY_DN3979_c0_g1_i1 734 919 +;Gap=M186
scaffold145|size441769	est2genome	match_part	415466	415495	5973	-	.	ID=scaffold145|size441769:hsp:59031:3.12.0.3;Parent=scaffold145|size441769:hit:29022:3.12.0.3;Target=TRINITY_DN3979_c0_g1_i1 920 949 +;Gap=M30
scaffold145|size441769	est2genome	match_part	414894	414944	5973	-	.	ID=scaffold145|size441769:hsp:59032:3.12.0.3;Parent=scaffold145|size441769:hit:29022:3.12.0.3;Target=TRINITY_DN3979_c0_g1_i1 950 1000 +;Gap=M51
scaffold145|size441769	est2genome	match_part	414757	414792	5973	-	.	ID=scaffold145|size441769:hsp:59033:3.12.0.3;Parent=scaffold145|size441769:hit:29022:3.12.0.3;Target=TRINITY_DN3979_c0_g1_i1 1001 1036 +;Gap=M36
scaffold145|size441769	est2genome	match_part	414632	414670	5973	-	.	ID=scaffold145|size441769:hsp:59034:3.12.0.3;Parent=scaffold145|size441769:hit:29022:3.12.0.3;Target=TRINITY_DN3979_c0_g1_i1 1037 1075 +;Gap=M39
scaffold145|size441769	est2genome	match_part	414395	414555	5973	-	.	ID=scaffold145|size441769:hsp:59035:3.12.0.3;Parent=scaffold145|size441769:hit:29022:3.12.0.3;Target=TRINITY_DN3979_c0_g1_i1 1076 1235 +;Gap=M161
scaffold145|size441769	est2genome	expressed_sequence_match	414177	414431	1266	-	.	ID=scaffold145|size441769:hit:29023:3.12.0.3;Name=TRINITY_DN29350_c0_g1_i1;score=1266
scaffold145|size441769	est2genome	match_part	414177	414431	1266	-	.	ID=scaffold145|size441769:hsp:59036:3.12.0.3;Parent=scaffold145|size441769:hit:29023:3.12.0.3;Target=TRINITY_DN29350_c0_g1_i1 1 255 -;Gap=M255
scaffold145|size441769	est2genome	expressed_sequence_match	408668	416459	35500	-	.	ID=scaffold145|size441769:hit:29024:3.12.0.3;Name=TRINITY_DN16943_c0_g1_i9;score=35500
scaffold145|size441769	est2genome	match_part	415903	416459	35500	-	.	ID=scaffold145|size441769:hsp:59037:3.12.0.3;Parent=scaffold145|size441769:hit:29024:3.12.0.3;Target=TRINITY_DN16943_c0_g1_i9 1 557 +;Gap=M557
scaffold145|size441769	est2genome	match_part	415611	415796	35500	-	.	ID=scaffold145|size441769:hsp:59038:3.12.0.3;Parent=scaffold145|size441769:hit:29024:3.12.0.3;Target=TRINITY_DN16943_c0_g1_i9 558 743 +;Gap=M186
scaffold145|size441769	est2genome	match_part	414632	415495	35500	-	.	ID=scaffold145|size441769:hsp:59039:3.12.0.3;Parent=scaffold145|size441769:hit:29024:3.12.0.3;Target=TRINITY_DN16943_c0_g1_i9 744 1607 +;Gap=M864
scaffold145|size441769	est2genome	match_part	414375	414555	35500	-	.	ID=scaffold145|size441769:hsp:59040:3.12.0.3;Parent=scaffold145|size441769:hit:29024:3.12.0.3;Target=TRINITY_DN16943_c0_g1_i9 1608 1788 +;Gap=M181
scaffold145|size441769	est2genome	match_part	413468	414230	35500	-	.	ID=scaffold145|size441769:hsp:59041:3.12.0.3;Parent=scaffold145|size441769:hit:29024:3.12.0.3;Target=TRINITY_DN16943_c0_g1_i9 1789 2551 +;Gap=M763
scaffold145|size441769	est2genome	match_part	413329	413388	35500	-	.	ID=scaffold145|size441769:hsp:59042:3.12.0.3;Parent=scaffold145|size441769:hit:29024:3.12.0.3;Target=TRINITY_DN16943_c0_g1_i9 2552 2611 +;Gap=M60
scaffold145|size441769	est2genome	match_part	412163	413250	35500	-	.	ID=scaffold145|size441769:hsp:59043:3.12.0.3;Parent=scaffold145|size441769:hit:29024:3.12.0.3;Target=TRINITY_DN16943_c0_g1_i9 2612 3699 +;Gap=M1088
scaffold145|size441769	est2genome	match_part	408668	412092	35500	-	.	ID=scaffold145|size441769:hsp:59044:3.12.0.3;Parent=scaffold145|size441769:hit:29024:3.12.0.3;Target=TRINITY_DN16943_c0_g1_i9 3700 7124 +;Gap=M3425
scaffold145|size441769	est2genome	expressed_sequence_match	403913	408569	22230	-	.	ID=scaffold145|size441769:hit:29025:3.12.0.3;Name=TRINITY_DN12551_c0_g1_i3;score=22230
scaffold145|size441769	est2genome	match_part	407048	408569	22230	-	.	ID=scaffold145|size441769:hsp:59045:3.12.0.3;Parent=scaffold145|size441769:hit:29025:3.12.0.3;Target=TRINITY_DN12551_c0_g1_i3 1 1522 +;Gap=M1522
scaffold145|size441769	est2genome	match_part	405843	406935	22230	-	.	ID=scaffold145|size441769:hsp:59046:3.12.0.3;Parent=scaffold145|size441769:hit:29025:3.12.0.3;Target=TRINITY_DN12551_c0_g1_i3 1523 2615 +;Gap=M1093
scaffold145|size441769	est2genome	match_part	403913	405752	22230	-	.	ID=scaffold145|size441769:hsp:59047:3.12.0.3;Parent=scaffold145|size441769:hit:29025:3.12.0.3;Target=TRINITY_DN12551_c0_g1_i3 2616 4455 +;Gap=M1840
scaffold145|size441769	est2genome	expressed_sequence_match	414395	416635	7487	-	.	ID=scaffold145|size441769:hit:29026:3.12.0.3;Name=TRINITY_DN3979_c0_g2_i1;score=7487
scaffold145|size441769	est2genome	match_part	415903	416635	7487	-	.	ID=scaffold145|size441769:hsp:59048:3.12.0.3;Parent=scaffold145|size441769:hit:29026:3.12.0.3;Target=TRINITY_DN3979_c0_g2_i1 1 733 +;Gap=M733
scaffold145|size441769	est2genome	match_part	415611	415796	7487	-	.	ID=scaffold145|size441769:hsp:59049:3.12.0.3;Parent=scaffold145|size441769:hit:29026:3.12.0.3;Target=TRINITY_DN3979_c0_g2_i1 734 919 +;Gap=M186
scaffold145|size441769	est2genome	match_part	415466	415495	7487	-	.	ID=scaffold145|size441769:hsp:59050:3.12.0.3;Parent=scaffold145|size441769:hit:29026:3.12.0.3;Target=TRINITY_DN3979_c0_g2_i1 920 949 +;Gap=M30
scaffold145|size441769	est2genome	match_part	415047	415352	7487	-	.	ID=scaffold145|size441769:hsp:59051:3.12.0.3;Parent=scaffold145|size441769:hit:29026:3.12.0.3;Target=TRINITY_DN3979_c0_g2_i1 950 1255 +;Gap=M306
scaffold145|size441769	est2genome	match_part	414894	414944	7487	-	.	ID=scaffold145|size441769:hsp:59052:3.12.0.3;Parent=scaffold145|size441769:hit:29026:3.12.0.3;Target=TRINITY_DN3979_c0_g2_i1 1256 1306 +;Gap=M51
scaffold145|size441769	est2genome	match_part	414757	414792	7487	-	.	ID=scaffold145|size441769:hsp:59053:3.12.0.3;Parent=scaffold145|size441769:hit:29026:3.12.0.3;Target=TRINITY_DN3979_c0_g2_i1 1307 1342 +;Gap=M36
scaffold145|size441769	est2genome	match_part	414632	414670	7487	-	.	ID=scaffold145|size441769:hsp:59054:3.12.0.3;Parent=scaffold145|size441769:hit:29026:3.12.0.3;Target=TRINITY_DN3979_c0_g2_i1 1343 1381 +;Gap=M39
scaffold145|size441769	est2genome	match_part	414395	414555	7487	-	.	ID=scaffold145|size441769:hsp:59055:3.12.0.3;Parent=scaffold145|size441769:hit:29026:3.12.0.3;Target=TRINITY_DN3979_c0_g2_i1 1382 1541 +;Gap=M161
scaffold145|size441769	est2genome	expressed_sequence_match	411227	411945	3577	-	.	ID=scaffold145|size441769:hit:29027:3.12.0.3;Name=TRINITY_DN16943_c0_g1_i23;score=3577
scaffold145|size441769	est2genome	match_part	411227	411945	3577	-	.	ID=scaffold145|size441769:hsp:59056:3.12.0.3;Parent=scaffold145|size441769:hit:29027:3.12.0.3;Target=TRINITY_DN16943_c0_g1_i23 15 733 +;Gap=M719
scaffold145|size441769	est2genome	expressed_sequence_match	408668	416459	35785	-	.	ID=scaffold145|size441769:hit:29028:3.12.0.3;Name=TRINITY_DN16943_c0_g1_i24;score=35785
scaffold145|size441769	est2genome	match_part	415903	416459	35785	-	.	ID=scaffold145|size441769:hsp:59057:3.12.0.3;Parent=scaffold145|size441769:hit:29028:3.12.0.3;Target=TRINITY_DN16943_c0_g1_i24 1 557 +;Gap=M557
scaffold145|size441769	est2genome	match_part	415611	415796	35785	-	.	ID=scaffold145|size441769:hsp:59058:3.12.0.3;Parent=scaffold145|size441769:hit:29028:3.12.0.3;Target=TRINITY_DN16943_c0_g1_i24 558 743 +;Gap=M186
scaffold145|size441769	est2genome	match_part	414757	415495	35785	-	.	ID=scaffold145|size441769:hsp:59059:3.12.0.3;Parent=scaffold145|size441769:hit:29028:3.12.0.3;Target=TRINITY_DN16943_c0_g1_i24 744 1482 +;Gap=M739
scaffold145|size441769	est2genome	match_part	414632	414670	35785	-	.	ID=scaffold145|size441769:hsp:59060:3.12.0.3;Parent=scaffold145|size441769:hit:29028:3.12.0.3;Target=TRINITY_DN16943_c0_g1_i24 1483 1521 +;Gap=M39
scaffold145|size441769	est2genome	match_part	413468	414555	35785	-	.	ID=scaffold145|size441769:hsp:59061:3.12.0.3;Parent=scaffold145|size441769:hit:29028:3.12.0.3;Target=TRINITY_DN16943_c0_g1_i24 1522 2609 +;Gap=M1088
scaffold145|size441769	est2genome	match_part	413329	413388	35785	-	.	ID=scaffold145|size441769:hsp:59062:3.12.0.3;Parent=scaffold145|size441769:hit:29028:3.12.0.3;Target=TRINITY_DN16943_c0_g1_i24 2610 2669 +;Gap=M60
scaffold145|size441769	est2genome	match_part	412163	413250	35785	-	.	ID=scaffold145|size441769:hsp:59063:3.12.0.3;Parent=scaffold145|size441769:hit:29028:3.12.0.3;Target=TRINITY_DN16943_c0_g1_i24 2670 3757 +;Gap=M1088
scaffold145|size441769	est2genome	match_part	408668	412092	35785	-	.	ID=scaffold145|size441769:hsp:59064:3.12.0.3;Parent=scaffold145|size441769:hit:29028:3.12.0.3;Target=TRINITY_DN16943_c0_g1_i24 3758 7182 +;Gap=M3425
scaffold145|size441769	est2genome	expressed_sequence_match	408668	416459	35051	-	.	ID=scaffold145|size441769:hit:29029:3.12.0.3;Name=TRINITY_DN16943_c0_g1_i10;score=35051
scaffold145|size441769	est2genome	match_part	415903	416459	35051	-	.	ID=scaffold145|size441769:hsp:59065:3.12.0.3;Parent=scaffold145|size441769:hit:29029:3.12.0.3;Target=TRINITY_DN16943_c0_g1_i10 1 557 +;Gap=M557
scaffold145|size441769	est2genome	match_part	415611	415796	35051	-	.	ID=scaffold145|size441769:hsp:59066:3.12.0.3;Parent=scaffold145|size441769:hit:29029:3.12.0.3;Target=TRINITY_DN16943_c0_g1_i10 558 743 +;Gap=M186
scaffold145|size441769	est2genome	match_part	414757	415495	35051	-	.	ID=scaffold145|size441769:hsp:59067:3.12.0.3;Parent=scaffold145|size441769:hit:29029:3.12.0.3;Target=TRINITY_DN16943_c0_g1_i10 744 1482 +;Gap=M739
scaffold145|size441769	est2genome	match_part	414632	414670	35051	-	.	ID=scaffold145|size441769:hsp:59068:3.12.0.3;Parent=scaffold145|size441769:hit:29029:3.12.0.3;Target=TRINITY_DN16943_c0_g1_i10 1483 1521 +;Gap=M39
scaffold145|size441769	est2genome	match_part	414375	414555	35051	-	.	ID=scaffold145|size441769:hsp:59069:3.12.0.3;Parent=scaffold145|size441769:hit:29029:3.12.0.3;Target=TRINITY_DN16943_c0_g1_i10 1522 1702 +;Gap=M181
scaffold145|size441769	est2genome	match_part	413468	414230	35051	-	.	ID=scaffold145|size441769:hsp:59070:3.12.0.3;Parent=scaffold145|size441769:hit:29029:3.12.0.3;Target=TRINITY_DN16943_c0_g1_i10 1703 2465 +;Gap=M763
scaffold145|size441769	est2genome	match_part	413329	413388	35051	-	.	ID=scaffold145|size441769:hsp:59071:3.12.0.3;Parent=scaffold145|size441769:hit:29029:3.12.0.3;Target=TRINITY_DN16943_c0_g1_i10 2466 2525 +;Gap=M60
scaffold145|size441769	est2genome	match_part	412163	413250	35051	-	.	ID=scaffold145|size441769:hsp:59072:3.12.0.3;Parent=scaffold145|size441769:hit:29029:3.12.0.3;Target=TRINITY_DN16943_c0_g1_i10 2526 3613 +;Gap=M1088
scaffold145|size441769	est2genome	match_part	408668	412092	35051	-	.	ID=scaffold145|size441769:hsp:59073:3.12.0.3;Parent=scaffold145|size441769:hit:29029:3.12.0.3;Target=TRINITY_DN16943_c0_g1_i10 3614 7038 +;Gap=M3425
scaffold145|size441769	est2genome	expressed_sequence_match	403913	408569	22281	-	.	ID=scaffold145|size441769:hit:29030:3.12.0.3;Name=TRINITY_DN12551_c0_g1_i4;score=22281
scaffold145|size441769	est2genome	match_part	407164	408569	22281	-	.	ID=scaffold145|size441769:hsp:59074:3.12.0.3;Parent=scaffold145|size441769:hit:29030:3.12.0.3;Target=TRINITY_DN12551_c0_g1_i4 1 1406 +;Gap=M1406
scaffold145|size441769	est2genome	match_part	407048	407081	22281	-	.	ID=scaffold145|size441769:hsp:59075:3.12.0.3;Parent=scaffold145|size441769:hit:29030:3.12.0.3;Target=TRINITY_DN12551_c0_g1_i4 1407 1440 +;Gap=M34
scaffold145|size441769	est2genome	match_part	403913	406935	22281	-	.	ID=scaffold145|size441769:hsp:59076:3.12.0.3;Parent=scaffold145|size441769:hit:29030:3.12.0.3;Target=TRINITY_DN12551_c0_g1_i4 1441 4463 +;Gap=M3023
scaffold145|size441769	est2genome	expressed_sequence_match	416310	416663	1770	+	.	ID=scaffold145|size441769:hit:29031:3.12.0.3;Name=TRINITY_DN2194_c0_g1_i1;score=1770
scaffold145|size441769	est2genome	match_part	416310	416663	1770	+	.	ID=scaffold145|size441769:hsp:59077:3.12.0.3;Parent=scaffold145|size441769:hit:29031:3.12.0.3;Target=TRINITY_DN2194_c0_g1_i1 1 354 +;Gap=M354
##FASTA
>scaffold281|size369967
TGTGTCGAGCATTAGGCTCGAAGTCTGCCATGCAATCGATTATTGACAAGATGAAACCTG
CCCAACAATCCCAACTAGACAACCTGCTCATATCTCAGCCAAGTCCAACTGAACCAATTC
TACACCTTCGATTTCGAACAGAAAACAATGTTTCACTGAACACACCTGGTGATATCCTCG
CTGCAATGCGCGAAAGAGAAGAAGAAGAAAAGGCGATTAAGTACTCCAAGAGGCTCGCAA
TTGATTTGTTCCGCGAACTCTCTCAGACAAGCTACAAAGAAAAAATAAAGCAGGAAAAGT
GGAGCGAGAAAGTTGCTGCCCTTGATGCGTTGATTAAAGCTGGTGGTGAAGAGCCATATA
AACTTTTACCACCCTCCCCAAATGTCGATTACAACCCGTTGGTCAGACAACTCGCTCAGC
TCCTGAAACATACACATTTTGCTGTTGTTTCAAAAGCTCTGAATTCTCTTGGAATGATAG
CAGAAGGTGTAGGGGAACATATTTACCCTCAGCTTCGACCACTGATTCCCGAACTCGTAG
GTTTGTTCAAGGATAAAAAAGTAATCAAGACCGTTGCGTCTTGCTTGGATAAGCTGTTCG
GTAACGTATTGAGCTTTGATCATCTACTGGACAGCAAAGACTCACTCCCTTCATCTTTAG
ATGAGAAACTACAGAAAAATGCACTAGTAAGACTCTCTGTTTTGGAATATCTTACTCGAT
GTGTGAGTACGAACAATCCTCATGGGACTAGGGGGCAACTTACCCCTGATCACGCTGTCA
AATTATGCAATCTTGCTTGTAATAAGTTGAATGATTCAGACGCAGCAGTGCGCAAAGCTG
CGTCTGGATTGCTCTCTTCTTTGATCAAATCCAATGACACTGAAGTCGTTTTGGTGACGA
AAGAATGGACTTCGTCTCTCCAATCAACAAACCCACGCGTGTTCAAACTCCTCCACCAAG
CAACGGTCAATAAATCTTCATTTTCGGACGAAACAGCTTCAAGACCCGCAACTGCACCCC
CTAAACCTCTTCCAAAGAAGCCAGAGCCCACAAGACCTAAATCTGCGTGTCCCGGACAGA
AAGTCAAAACCAAGAATGCCGAAATTCCACGCCATGTAGACGTCGAAGTCATGGATGTCA
AACTGCCTTCGCTTGATGATGCAATTAAGAGCCTTGCCGATCTTGGAATACCTCGATGGT
CAGATGACCTTGAACACCAAGGTGTTCTTGCGGGTATAAGATGTAAGTTTTTCTACTCGT
TTTGCTTGATACCTGGAGAAATGAAACAATCACGCGCGAAAATCTTTTCATTTCCGCAGC
CACGTCATGGCAGAAACGAATGGCGGCACTTAACGATCTTACCAAATACATTGAAGAACA
CGCGATGAAATTTCTCAACATAGTACCGTGTCTTTTCGTGTTGATAAGAGAATCTACATC
GTCGTTCAAAGAAAGTAACTTTAATGTTGCCAAGGCTGTTCTTTTATTGTTCAACGCTTT
GTTCGCCAATGTTTTCAAACCACATGAGAAGGTCCCTGAAGCATATCTTTACACGCCCGC
AACGGTGATTGCGTCAGAAAAGCTAGCCGACAGGAAGTTATCCGAGATATCTGCTTTGTG
TCTGACTTCAATTTGTGTAGTCAAAGATCCAGAGAAGATAGTTATGCTCGCGATGAAACA
TATTTCAAGCATCAAGTCTCCTCTGGCTCACGAAGCCTTTCTAGGATGGTTTGAGACTTT
CTGCGTTGACTTCGGGGCCGCAACACTCTCAGGAAGTCTTCAAGACGTCGTAGTGTGGAT
TCTTGGCGTGAGTGGTTGTCTTCTCAGACTGATTCATCAGTAATAGCGCTGGCTTAGTTC
AACACTTTCATTAATCACTTACAGGAATTGGATATCAACAATGTTAAAGTGAAGAAAGCA
GCTTTTCACTCGATTGGGGTTCTTTACTCTCAACTTGGTCCTGTTTTGGAGGCCTTCGTG
AAATCAATCGCCACATCAACAGGAAAGTTATCACTAATAGACAAGGTGTTTACTGAATAC
AAGTATGATTCAGCTGTTAGGAACGTTGATCGTAAGTTATCGTGTGTTACGATATCACAA
GCAGATAAATCGGATGGATCGAGTCGCGCACAAGACGCTTTCCTCTCTGTCCCTGCAACG
GATTTATTCGCTTTGTTAGGAGCTGATTTCCTCAAACGCGTTAATAATACAGAAGGCAAG
AGTTCTTGGAAGTTGCGGAAGGAGGCACTGGAAGAAGTAATACAAGAAGCAAGCAAATGC
AGTGGTCTCATTTCCACTGAAGCCAAGGCATACTCGAGCTTGAAAGAATTATTAATTGCG
CTTCGATCACGGTTGAATGATTCCCAGAGCAATTTGAAACCACTGGCTGCGACCGCGATG
GAGAACATTCTTTCACGAGTTGATGACGCATCCCAGGCAAAATTCGGACGGATCGTGTTC
CCGTCCTTGGTTGTTGCTGCCATGACTGACATGAAGAAGACGATGCGTGACGCTGCCATG
TCTGCACTCCAAGCAGGAACAAGACGATCTGAGATTAGTGGAGGAGGAATAAATGTCGTT
GCATTGGAGGTTTTGGTATTATCTTTACAATCGGAATTGTCTGATGCAGCGTTAAAGTCT
ACAGGACTACCTGAATTGCTGTCACTATTGAAAGACCACATAAAATCACTCACAGACCTT
ACCGAGAATAAAAAAACCTTGTCGACGCATGACGAGCTGGCGCAAATTATCGTGGACTGT
CTTCTTTCTTCGAAAGGTGAGTTATTCACTGATCCTGCTAAGTATATTTTATGCAATTTT
CATTTCTCAAGACTCCAACATTGTTTCGCATTCAACAGCTGGAATCAGAACGGCGGGCGA
AAAGCTATTAGAGGTTTGCGCAATGAAAAATACGATCCCATCGGACAAATTTGACACAGT
GATCAGTAAACTTCTTCCCGCTCAGCAGCGCACTGTGCGATCTGTTATCCCCAAACTCTC
TAAAGAAGAAAAAGATTATGTCGGTGCCTTCAAAAAAGTGCGCCCGCGCTCATCTGTGTC
TGCTAGGCAATACTCTTCCCAATCATCTCTCCGCCCGATTTTGCCGAATGAAACAGCCAC
ATTGGAACGACGACCTAGCAGAAACATCGAGAAGTCAAATACAAGATGCGTTGATAATGA
AATTGATCCACTTGCAATTTGCAGACTTGATCCAATCTTAAAACGTGAACGGTTATCGGC
TTTCGGCAAAGGAGATAATTGGCCCGATTTTCCAGAGGAACCCTCCGGAGAGGTTACGCG
TCTAACTCTCCGTAAATCGTGGTCTTTGCTCATCGAGAACGCATCTATACAAAGTCTTCT
GCCTCGAAACGCAAGCAGTTCGATGGAATGCTATATTGAAGGGTGTAATCTGATTACAAG
ATCAATCAACTACTCAAAGAGTACCGGGGATTCTTCAATCATCGAACAACTTGATCTTAT
CTTGAAATGGGCAGCCTGTGCGCTCTCGTCGAGAGACCACACTGCGGGCCTGCGATCCAT
ACTTCACGTTATATTTGCTCTATTTGAAAGGCTCAATGACTTATCTTACAAAATGAATGA
TATCGAAGCGCTCATTATTCTCCCAATTCTTCTCGATAAGGCTGGAACAAGCAAGACTCC
ATTCCAGGATATGTTCCTTAATATTATTTCTTTCGTCACAGATAACGACATTTACTCCAA
GAAGCTGTATGGGTCAATCATTTGTGTAAAAGTCATTGAGAAGTCATTACGTTCAAAATC
AAAATCTTTAGCTGCGAGTCAATGTGGTATGTGCGTGCAAGCATCAGCATTAGCGGCCAT
CGGAAAGAAGGGTCTGACCGTATTGAGTAAAGCAATATCAACGGAAAGACTTGTAGAGAA
TCGAGTAGCTTACCTCAATCTGTTTGACCTTATCACTGGGAAATTAGATGGGGATCTAGA
GAAGCTCTTTTCACTTTGTGGAACCTCTTTATCTGAGAGCGCAAAAGTTATGATCAAAGA
ACGGTGGTCGAGGCGACAAACGACTTCAAGACACCAAAAGGAGACTTCCGATGGGGACAA
CCCAACCCAGTCAACCAAACTTCGTACTCCATCGAAAAGGAATATTCCTCGTTTCGGTGA
TAGCATGCCGGAGGTCGAAGCCAGCCAGAGCTCAATTCTCGCGCAATCTTCGTCGGCCGT
AGCAACGGAATCGTTAAGAATGCGATTGAAAACGTATACACAAAGCAACAGATCTCTCCC
TTTACCACCAAGCAAATTGAGTCAGAGTCAGTTGTCATCGCCGTCAGTCACTTCATCTAG
TAGCATTACCGAATTGCTCCAAGATATTGAAAATACGGTACTTCATGTCGATTCCGGATC
AACGACAAATTACCTCTTCACGAATGGTCGACATTCAATCGAAATTCTCTACAATGTACT
GTCAGATGACACCTCTTCTTTCAGCTCATCAGAGTTCAATAATTGTTTGAACGTTTTTTC
AAGGTTAGATGATCATTTCATGTTTGGTAAATTCTGATCCATCACTTCTTTGATTTCAAT
ATCTCATCTTTCTTTCTTAGGGTAATTGAACACGCATTTGGACGCGATGGCGAGTTCTTG
CCAATTGACTTAATAGGAATTACTGTTTCAGCTCTGGCGGGATTGACCAAAATGCAACGA
TACATAGCTTCGATTTCTCGAGAAACACTGGTATTCGTGTTGGGCACAATCGTTAATTCT
TTGTTCGATTCTAGGCTTGATGTTGCTGCGAAATCGAATGCAGATAATGGTCTTCTGAAA
ATGATCAACAAGGTAATAAGTTACCATTTATGGTTAATTGCCTGTGCTAAATTCTACGTC
TCTCATAGTCGATCCCTCTGCTGCACAGCTTGCCCTACGTTTAGCAACAGCACCTTCCCG
AGACATATCACTTACAGCATTGCTGTCACTTCAGGTAACAGCTGTATCTTCAGATGACAC
AATCTTCTGTCGTAGTCCCAAGCTGACACGGGTGATCGAAAAACTTCTGGGAAAAGTCAT
AAAGGACGAGTCTGACACAAACCCTGACGCCATGTTTGAAGGCATTGATTTGGAATCGAT
TCTGACTTCGTTGGATAATTGTCTTCAAGCAATTTCTCATGCACGGACGCAGAGACAGGG
GAGAGGAGAATTCTTGAAACCCGCAGATGATATGACGAGACACCTTATGTTGGAACTACT
CAAGTGTAAGAAGGATAACATCCGCTTATCCATCGGGCGTTTGGGATTAGAGAACGAATC
ATTTTTGTCTCTCATCAATTCTTGTGAAGCCGAACTTGGTAGGAAGCGGATTCCCTCTGA
CAGCGAGAATAAGAGTTTGGTATTGGCATCACTGATAAACAGAGTGGGGGATAACGATGG
AGAACAACGGACTGCAGCAGTGGCAGAACTCAGTAAATTCAGGGAATCCAACCAAGACTT
GTTCGAATCTCACCTGTCCCATCTCTCCATTCATTTCCAAGAGTTTATTGCTGAGCAGCT
AACGAAGCATATTTCCAAGCCTGCCGCAAGCGTGTTAGACATCGAGGATAGAAACCAACA
AATATGTGATGTGTCTCAAAATGCAGAACTTTGTCCGGAAGTGCAAGGGCAACCCAGTGA
CGTTTCTGTGTCGATTTCCGACTTGAAGGCCAGAATTGAGGCGCTCAAACAAGATGGTTA
CTAAGATTATGGTAAATATTATTCTTACATTATTTCCACAACCGTAAGGTAACACAACAA
TGCATGTTGCTTTTGCAATATTGTACATAATGTAACTTGGTTTCACGTCTGCACTCCGTG
ATGTTTTTCCCTCCTTCTTGCATGGAGACAATATGAATGGGAAATATGAAGGGAAATGCA
TAAGGACCAAGTTAATATAATCAAGCCCAAGTTCCTTTAAACATTCTTTGATGGTATCTA
ACGTTCTCTTATAGCCAAAATGAGTAGAAAATATCTTTGTTGTCACAAATATTTCCTCCC
TGCCGATTCCCCGACAAGCAGCTTCAGTAATAGCCACCAATTGCTTTGTGATTAAGATAG
AGATGTGCTCAGTCAATATGGCGTCCACCAAGTAGCAAGTACCAAAGTACATGATCGTAT
GTCGTGGGTCTGCAACACATGCCAATACCAGTTTGGGGCATATGGAAGCCGCTTGGCAAT
TCAAGGAATAGTTCGTTCTCTGGACGTGGCTGAGGGGTCATATCATCAGGAACATGTGGC
ATGCTTCTCATCTTTTCATGTCCAAATATGGTCGGAGGGAGATGGCCCTTTGACATGGGA
ACAACGGTTGCAAAGAAGACTCCAAGAAGCAGCTCCTGAGAGGTGAAGAAGCCTACGACT
ACTGCTAAAGCCACGAAGATGAGCGGGAATAGGATGCCCTCCAATTTTTTTATCCACAAT
CATCTTCTTAACTATCTTGGTAACGGACAAATTGGACTCATCAGCTCTATAAATCAAATC
AATTGCCCGTCAGCACTATGCCCCGCCCAAACAAAAAACATTCCTCTTGTAATATTTATA
TCGATCTGCTCATCTCTCCAAAGTATTCCAATCCTTTGCAGCTTTGCAGCCATGAAAACC
AAACTCACACTCCTTCTACAAATCATACAAACTTTGAGGACACTTTGAAAGCTTAGCTAC
ACTTACCACAGGAACAGGATCATTTGCATCTTCAATGCTGCCATCCACAAGAGACACCTC
TTACATATCCAGCCCTTCAGTGTGCTTCATTGTAGATACCTTCCTCTTGAAATTTTGGAT
GTAATTCTCATTTTCACCCTCCCAGCAATGTCAAATTGATCCCGATTCTTTGATCATGTC
ACCAATGTTCAGTAGACTGAGGTAATTTGACCCTCTTACATAGAATGGTGCTTTTTGTCT
GTAATTGTTGATGTCCTGTCATCAGCATTCTCTTTTTTCCTCGATCATCTCTGTCTTGAT
TTGAATGCAGGTTTTCAATAACAATCCACAATCTTCTGCAGGAAGATAGGAATTATCTCA
CCAACACATTGATTGTCTCTTTTGGAACTTTTTCTTCTTCAAAAATGTGTGAGATAAGAA
AGAACCAAGTCACTCTCATGCCTCTGAAAGAAAGCACCAATGTTTGTCAAGGTTGTTTGC
AATGTCACCATTATCCAAAGGAGAAAAATGAAACAATGACAGCCAGACAAATGCAAGGGA
ATGATCAGATTGCCAATTGGCACTGCCAAGATTTTTCTTCTCCATGTCTGAGAATTTCAT
AACAGGACACCAGCCTAGGTAGATGGAATTGATTGTTTCTTGACTACCTTGTATTCTGTT
GATGACTATTTCCCATGCTGCTTGGGGTGCATCCTTTCTGTAAGCTAATATAGATGTTGT
AAGGATCAGAGATTTTTCAATTCCAAGGAAGCACATATGCATGGACATGGTCTGGAAACT
TTTCAACCCCAATTAAGGGAAAGGCCAATTGCTCCCAACAAGATCTTTGGAAAGACTGAT
GGCTTGTAGGTATCTTTTTATCACATCCCCCTTGGCAGTATTTTACAAACAACTAGAAAA
GCACCAATGTTGTAGAGCAGTTATAGAGTTAAAGATCATTTCAAAGGATAGCTTCCCTCT
TCAGATTGACAGCTGGGGGAAAAAGAATGAATTCGATGTTTTTTAGATGACAGGAAACAC
AGGATGTGACAATATTGTCATCAGACTGGCATGGATGTCTCTATCTGTGAGTGAATGTAC
CATTTTGAGTGGTACAAGTATTTGAACACCTTCCTACATAATCATTGCTTATCATTTCAA
GAAACACCATTGTGAGGTAATTTCCTTCCCTCCCCAGTATCTGGGTGTTGCAGACTGAAG
CTCTTTCAACTCGTCGAGAAGCTGGATGAGGATATCATTTTGATTTTGTCTCTGAAAGCA
CAAAGCAAAGGGGGCTATATGGCGGCTGGTATTTTTATAGTTTGGGGCGATGCTGGTCAG
TGTGAATATCTGCAGACAGTTGAATTCATTTTTCTTTTGATTTGATGAGCCTCAAATCCA
TCTGACCATACTCTTACAAGAACGATTTGGGTGTCAATCGAGATATCTTTCATGGTTGAA
ATGCTTTGGTGAAGATTACATAGGAAATTCGTCTCATAATGACCGGATTGATCTACCCAG
TCTTCTTCATGCCCAGCACGGAACAACAATCTATCCCCATTGCTTACAGATGATTGATGA
TTTCTCTTTCTGGGATGAAAGCAGTGTTGTGACTAATACTGCCTGTTATCCACCCTTTCC
TCTGTTGGTTATTTTTGGGAGGGCCTTTTGTCTCTTTTTTGTTGTCAATGCATTGTACAC
ATTTCCATCCTTTATCTTGCGGTCTCCCTGATGTATGCAAACTTTGACTCCCGCAGGACA
AGCAAAACAAAAGTGCTTTTCCACAATTTCCAATAGAAGACAGACATGGTGAATATTAAA
TTACCACAGTTTCATTTACACTGGGTTTAGAGGAGAAGTAGGGCATTCCGTCAAAGTGAC
ATAGAATTGATTTGCAGCTGGGGCACTTAAAAATTTTCTTCTTGTGCCAAGAGTGTGATC
GATTTTGTATCTTGTTCTGCTCATCAGAATCCTTTTTATATTGTGATGGTGTGACAGGAG
GACAATAGTGAGAGATGCAACTGCATTGAGTGGCTCGGTGGGGGTTTGGAGAGGATAGGT
TGCATTTATGGATGGATGTGAATATATTATGGCCTACTATTGAGATCTGAATTTTGATCC
TCATGTATATTAGCATGATAATAATGATTGAAATGATTCCATTGGGGTAGTGTGTCTCAG
TTCTAAAAGGAGCTAGTTATTTAAAACAATAATTGTTTAGATGCCTCTGTTAGTAAAACT
ATAAGCAGTCTGGCAAACTCAAAAATTGTCCCCTGATCTTACTAACTTGTTGGTAAGAAG
CGAGAAAGAATTCATGACTCCACCCATTGAGCCGACCGTTGAACCTCATGTTAGCTATTC
TGTAAGTAAAAAACTTTCTTGCAGTTTAACTCACAGATACACTAGTCTTGCTAACAATTC
ATTTGCAGAGTAGCCCAACCACTCAATAATATTACCTCAGTGGGTAGGTCAATATGGGAT
CAATCAGTTGTATGTCCTTGCTTCTTTTTAGAGGTCTACTAGGTAGGTAGATACAATACA
GAGTGCATCTATGTGAAAACAAGCAAAAAATCAAGGTTGCAGGAATCAAAAATAAAATCA
AGAGGCAATTAAAGTTTTTTTATCAAAAAATTCATGAAAAGGAAAGATTAAACCAAAATG
GTGTGTAGAGGGAATGATCTGGACTGGCTTCATTCTCACACAAGTATCATTTTTTGATAA
AGAAGTTTGCTTCTGTGACTACCCCTTAAAACACCAGGGTTTGGTTGAGTAGTGACAGTT
GATTAAGGTTGAACAATCTTTCTCACTATTGATCAGCATGTACCTCTAAAGACTATTTCC
CTTCAAAAAATAGCTATGGCCCTTGAAACTGAGGTTATTTCTTGAAGAAAATTTATTTCA
AACTCATTTTAAGAAATAATGTTGTTGTAAGAGATATTTTGAAGAAATAACAATATTTTC
AGCTATATGTAGAAAGGATACATTTCCTACTTGTGACATGATGCCATTTTCAACAGTAAT
ATGATTTCAAGAGATTATGATATTTTGAAAAATAAGGTCACTTGCTATGGAGCGTCCATC
ACGTGAAATTATTGCAGGCACCCTGAATTTCATTGCATGAAAAAATAAATTAATAATTTT
TGTTCAGCGCGATAGGGCATGACATCATGTCACATCACACGACACCATGCAGAAAAATCC
AACCGCAAAAAAGTAAGAGCACGCCCACATGTTAATTTACGCCCCACATGCAAGCACGAA
CCTGCAAACTTTCTTACATCACGTCACATTGCAGAGCATGCCCACATGATGTTAAACCAC
ACCCCAAACGCAAGCGCAAATCTGCAGTGGACAGTGGTCTTGGAGCAACAAAATAGATGG
CCTAACAGACTAATAATTGGTAAGAATTAAGAATGCAAAAATCGCAAATTATTAATCATT
GGTTGTGACCAAAATGCTGTAATGTTTTTACATCACTGTTGTCACTAGAGGGTGGATTAT
ACTTCCACTCATGAACTAAAAGACGGGGAATCCTCCACCTCTATCAGATGCCCCGGAAGC
TGATGCAATGGTTTGAATACTTCAAAACTTTTCATCACTCCTAGCCCAATCTGGCTGAAG
CACTCATTGCTTTCCATTCCTAAGTGCAGCCATCTTTGCCCTGTATTCTTTGTTGTAGAT
GTTGAGAAAAGGTATGACATCACCTTGTAAATATCATTACTTTGAAATTCAGATTGCTTG
TCAAGATAACCCTAATATAATCCATATCACACAGCCCCCAGCCACAGATCTTCAGCGCCG
TGCTAACCCCATAGTTGTTTGTGAATACCACCTTTGAAACAATTCTCCCCATAGTATTGA
TTGTAAGTGAGACATTGCAAATCAGCATAAGTAAATTCATAGGCTGATATGTTTGTCATG
TCCTACATAACTGGCCTCAATCCTTTATACTTTCCATTCCATTTCTCCTTTCGTAGCAAT
GCATCCTCGACAAATGTTGCATACTTGGGACAGCTTTTCAGCGCACGGAATTCAATGTTA
TACTTGGCTGAATGTTACGATGTGGCTGGATACTTTGGGGTAGGATTGTTATCTTGATAC
CCGTGTGCCAAAGGGGATGAGGTTAGGTAGGTGCCGGATGCTTCGGCTTTGTACAAAATA
ATGGGAGATTGTTTGACAATGGAGCCAATGGTAAGGGGGTGGTCGAATGTGGTTTGTGCG
AGCAGGAAGTGGGGGACTGTAGCTTGGGAATTGAGACAGTTAGCTACCATTATTGAGTAA
GGTGGTGGGACAACAGAGTTTTTGAGAGGGAGGAGAAGAAGGCTATCTTGGTCGTCTTCT
GTGGCTTAAAATTGACAATCAACCATTGAAATTTTTTGAGACTGATAGCAAGCCGTAATG
CATGTCCACTGATGAGGGGAACATGGAGAAAAGGACGTCTTATCGTGATGCATAAGAGAA
TGATGAATGGACCACTGTTATGTTTTAACAATCAACTTTTCACGTGGCTAAGAAGATATC
GGTAGGGATTGAAAACATCTCCTTTTAGTTACTAATTCAACACCATACCTCAGGACCTAT
GTACAACTCAGCAACTGAACTGTACATGAATTAAATAGATTTATGAAGATAATTGCAGTT
TGTAGGCAGTTCTATAGTTTTGTTCAGAATCTACTAATTACCAAGTCCAAGTCAATATAG
CCACCAAGAATGAATCTTGGATCTGCATACTCTAACAATGCTGAAAGTCCGTCTAGCCGT
AGACTAATTGAAATGTAGATTAGATAAATTGTGAGCTATAATATTCGTTATCGCACTAAA
AACCATAACAGTAAACTAGCTAAAAACATAAACATAATTGTAAACGGTGTAAACCACCGG
AGCGCACCAACCGCCGGAGCGCAAACCTTTAACACCCTCCCTCGCTCCAAGGTTACCCAC
CTTTTAGCGATGACAGAAGGCCGTCGTCCCCGCACAACTTTGTTGCATGCCGATGCAAAG
ACGTAGCGTCGACATTCTTGGTGAAGATGTCAGCCGTTGTCAGGGCCCGGGATGTGTTTG
AATGCAACCATCCCGTCCTCCTTCAGCTCGCACAGGAAGAACATCCACACGTCCACGTGC
CTGGTCCGCCCACCTACACTCCAGCTGTTGGCAAGATCTCGTGCCCCACTATTATCCATT
TCGGCTATCATGGGCAGTTTGACCTTAAGCCCCATAGAGTTAATAACCCTATAAATGTAC
ATCATGTCCTGTACCATAGTAACAACTGCCGCTAGCTCCGCTTCAGTCACAGACAGCGTC
ACGTGCTTCTGTGTCACACTAGAGAATGCAATGGGTGCATCATTGAGGTACACTACAGTA
CCCGTGATACTCCTCCTGCTTTCTGGATCAGTGGCATAATTAGAATCAGACCTGCCTCTA
ATTTCGAACTGGAAGTTTTGGTCCTTTCCGTCCCAGCTACCCGAGGGCTTTAGTAACAGG
CCCCTTGTAGGTGTTCCTCGTACATACCTAATGCAATCACACATAGCTTCCCAATGAGCT
TCTGTTGGATCGTGGCAGTGACGAGAAAGCTCCCTGACCGCATTGGCAATATCAGGCCTA
CTGTGCTTAGTTAAATACAGTAGCTTTCCCACACCGGTACGGTATCTGCTGTGTTTTTCG
GGACTCAACTTCGGGCTGTTCTCGCACTTAGTTAGTATGTTTCCAGGCTTCGCAGGCACA
AGTATTGCTTTGCCCTGTGGAATATCCTCAAACTCATCCGACAAACTCTGTACCAGTGCG
GGTTGCGTCATCTTGAGACTCGTTCCGTCACTTGAGATGTCCAGCTTGCATCCAATATAA
TCTTTGACCTTCCCGGCGTCGTCACACTTGAAATGCTTCTTGAGAAGCTCCTTCTCATGT
TCCACGCCGCATTAGCAATACACAGCTTGTCATCAATCCACGTGAGCCATAATACTAAGC
CCCAGGCTGAATCCCACTTGAAGAATAGGCATGGATCAGCCCTAGAGCGGTCACACTTCA
TCTCCTTCATCACAGACACAACCTTGTCATAGTAATACTTAGCAGCTTGCTTAGTGCCAT
ACATGCACTTCTTCAACTTGGTAACCACAGGTTCGGTGTACTTGGTATACCATTTTTCCA
TCCCTTCAGGTATTTCCATGTAGATGTCAGGATCGCCCTCCTTGAATTCTCCCAACAGGA
ATGCACCATTGACATCCACGACCCATCCCACAAATCCACATAATAGCATTATAGTAAGCG
CGATTCGAATTGAGAATGTGTTGGTTACAGGTGATGATATGTTATCCGCATCATAATGCT
GCCCTGGTATCTGGCTGCAACCTTTCGCGTTCAAAGCGTGCCCGCTTGGTCCCATCAGCC
TTAGGCTTCATAGCCCACACAGACTTGAGAATCTTGGTCTTGGGTGGCACACTTGATTTG
GGCACTATGTCCCACACATCATTCTTAACCATTCTTTCGTGCTCCTTGTCAACTTCTTGC
TGCCATGCCGCCGCGTCAGCAGAGGCCATAGCCTGCTTATAATTCATCACGTGGAGTTCT
GACGTGTGCTTGAATCCCGCTCCCGTGGCACCAATTAAGGCCAATTCAGACTTGTAATCC
AAACTTAGTTCAACTTGCATGAGTCGAATTTCGGCCGCGGTCATTTCGAACCCGTCATAC
TTTTGCGGTACTCGCACTACGCGTCCACTCCTAGTTTTCCTTTCAGGTTCAGTGTCAGAG
TCAGATGCCTCAGTGACTGCATCATCTTCTCCCTCCCTGGCTTCTGACTCCACCTTAATG
TCAGGTTGATTGTCACTTGAGACAGATTCTATCTCAGTATCATCATGCACAGGATCAGTT
CCACCTGGTTCCCACTTTCCAAGCCCATCAAGTTTCAAAGCAGCAATACTGTCATTTGAT
ATTTCGTGCACGGCCATGCGCACTTCAGGAAGCATTGCCATGTCTCCGATGACGTCATCT
TGATAGTACATTCTGTGTAGCCAGATAACATCACGGGACTCAGTCACTTTACGCGTGGTT
GGGTACCACATCCTATAGCAGTCATGAGAGTGGTTTTCGGCATATCCCACAAACACCATG
GGGATTCCCCGGTCACCAAGCTTCCCATTCTTGCCACGTTTCACGACCCCAGCCTCCCCG
AAGGTGCGCATGATCCCAGGCTGAGCCCATTTAGGATTCTTGAGCCCCATACGTTCGTAC
CGTGTTTGCCTGCAGTCTTTGTCCACAACGAGATTACCCAAGGCTGTACTGTACGATAGT
GCCTCATTGGCAACCAATATGCGAACCTTCGCACTCATGTTGGCAGTGTTGCACATTGCC
CTCCCGCGCCCCGCAATGGTGGCAAACTCCACCTCAACAAGGCCATTCTGCTGTGGCGTG
CTTCGCGCTGTAAACTCCCACTTGGGGTTCAGCTTCCAATCTGCTCCTGTAGCCCGTTCC
ATGAGCTTCTTGTTCTCTCCCGAATTGTCCATGCGTATATACTCCGCCGCCATTCCCTTG
TCTGCCAGCCTACGAATGAAAGCATACATGGGCTCAATAAACTCATCTTTGTGTTTATAA
AAGCTTGAAAGGGAATACCTGCTGAATTCATCATGCTGTAGGTGCCACTGCTTCTTGGGA
CAACTAGCCCCATCCTTATCACTAATCGTGGAGATATCATGGTACCACCTCTGTCCGGCT
TTGGAGGCCCGCCCCTTTCAGATTTCTTGGGAATGCGTCTCTGTTTTGCCTTTCCGGAGG
CACATGATGCACAGGGAGTCATGACACCATCAGTCAAGCCCCACCCCAAAGCCTTTGCAG
TTCTTCGGGTTTTCTCCACGTCAGTATGCCCTAATTTGCAGTGGGCTTGTGCCAGAGTCA
GGGACATCTGTTCCCGTGTCACACTGGCATTAGACACTTCCAAATGCCTTTTAGTACCGT
AGCGTACACAGTGCCCTTAGGGGTTTTAACGACCAAATCAAAGGTGATGCTTTTGGTCCC
ACAAGGCGCTATGATTTTTACTTGGTCCTTTTCGCCGGTTAATGACCATCCCCCTACTAG
GCACCTGGAAACACTGAACAGGTTGAAATTGTACTGGGCGTTGTAACTGACATCTGTCAT
TTTGAAAGTTGCCCCTTCTTTCCCGTTCTTCGTGTAATTGGTCACTGTGAAATCCATTAA
CTTGGATACTCCCACTTGACCTCCAGTCATTCCTTGAGAAACAATGTCCGTTTCGCGGCA
ATTGTATGCACCATCTTGACTCTTGGCAAAGTGGTTGCTGGCTGCGGTGTCACACACCCA
TACATCATTGCTGTGAAGCATCTCCATGGTTCCTGGCATTTCCATGTCTGCAGCCATAAG
GCTTAAAGAAGGTCGGACACTGCTAGGCTCCGACCCGAGCAGTCATTTGAAGCAGGAATC
AATCATGCATGATTCGGGTTCGGAAAGTTCGCTGACGTCATTGTCACCACCTTCTGATTC
CTCATCACCGAGACCAATTCCATCGCCGTCCTGCAAGAATTTACCGAACATGAATGCATC
TGTGACGTCAACAGGCACGATTCCTTCGTATTCTTCGCTTTTCCAAGCAGTATACTTGGC
AGAGCTTCCCTTGTCATTATTCACGATCAGCTTTCCACAGCTTGGCTCATCATGCACACA
GTCAACCGTACACAACACAAATTCCACATTAGCATTTGTCACCTCTTTGCCATTTGCGTT
GCTGTTGTTGTTGCTGTTTGCGTTGGGGGTATTGCCGTTGTTGCTGTTGTTTTTCTTGGG
GCAATCGGCTCCTTTGTGCCCCTTTTCACCGCATTTGTTGCATTTGCCCTTGAATGTTCG
TCCGCCTGCTTGATTTGTCCCGCCGGTTTGCTGATTGTTGCCTTGGCCGTTTTTCTTATC
CGGGCAGTCACTTGCCTTGTGTCCTTGCTTGTTGCAATTGTAACATGTTCCTTTGAACTC
GGCGTTGCCGGTGACGCTGCGCTTCCATTGCCTGACTTGTTGCTAGTGATTCCGTCCTTC
TTGAACTTGCCTGGCTGAGACACACAGAGTTGTTGGAATCTGACTTGCATTGCGTGCTGC
AATTGTTCGTACGTGCACTCAATTGCTTCCATGTCAATGTAACCAATGCCTGTCGATGGT
GCCGTGCCTGCATTGATCTGCATTGCTAGCGCATTGAATGCATTGGCTGTAATCAAGCTT
TGAGCTGCCTGATTTGCCGTATTGATACAGCGCGAGTAGAGAGAGGGCATGATTTTCATC
GATTGTGCCTTTTTCATTGATGCTGTGAGCACACTGCCTGATGCTGTGTAGAGTCTTGAT
AGCTCATTGAACTTGTCATCAACGGATTGGGGATCCTCGGTCTCCTTCATCTTGATTGAA
TCCAACTCTGCTTGTAAAACTGTTGCTGCCATTTCCTTTGCTGGAATGACTCGTGCCTTG
AGACGCCGGATTGCCTCGTAAGCTACTCCTTGTGGGTACGCGAGCGAGCACGGCAGCGTC
AATTTCGTGTTGATGCTTGGGAAGAGGAAATGCCATCCTCAACCAGGCCATTGCGTTGTC
GTTTGCTTGTACTGCATTGTACATTTTAAGTTCACGCGGATCAGATAAATCTAACCCTTC
CTTGTCATCGTGCCTTTCAGGTAAGTCCATCGCAATCGCGGCATCGAATGCATGCCCGAA
TCCCCTCAAGGTCGCCGTCGAAATCACAAGCTGTATGTGCTCCAAGACCTTTGCCCGGCG
GTCGTCCTTGAGGCGTTGTACCTCCACCTTGACACCAGCGGTAAGTTCTTTGTCGTTGCT
GCTTTTCACATTTTTTAATGCATCCGCTAACGTTCCACCCATTTGCTGAATTGTCGCGGT
CAGCAAAGCTTGAAGCTGATCCATGGTCACTCCGCCTCCCCCGCTTCCTGATCCCCCGGT
ACCACGAACCGTTCCGGCACTCGATGGCCTTGAAGGAGAAAACATCGGTGGTGGTGGAAT
GGAACTCATTATCTTTCTCGCTTTTCGTCAGTTGTTTGATTGTTACGTAACTTGGTCAAT
TCTCGGTCATCCACTTCGTCCAATCCTACAGACTAGAATCTCTTGTCGTAAGATCTTCGA
AGATTGCTGAAAGTCCGTCTAGCCGTAGACTAATTGAAATGTAGATTAGATAAATTGTGA
GCTATAATATTCGTTATTGCACTAAAAACCATAACAGAAAACTAGCTAAAAACATAAACA
TAATTGTAAACGGTGTAAACCACCGGAGCGCACCAACCGCCGGAGCGCAAACCTTTAACA
AACAATGCAACTTTTCTATCGACTAATGTTACTGTACCAGGCATATCATGCTTTTGTGCT
GGCGGATTCACCATTACATGAAAGTGGACATGCGCCCCAGTCCAACCCCCATTGTCGTCA
GTGTCCCCAATTATTCTGATGACTTGACCTTTCGTGAGTTTATCTCCGGCTTTGACTTTG
ATATTCATTACACATTTTGCCAAGTGACCACACAGTGTATAGACTTTTGTGCCAGGACAA
TCGTCAGCAGGAGAAGAAAGAGTATGTTCAATTGCAATCACATGCCAGTAATCTCCCACA
TGAGGATTGTATCTGATGGAACGAACAACTCCATCTTCGTCGGCATACACTTCCGTTGTC
AAGGCCCACGTGGATTATTCTGCGCATTTCCGTGCCATTGTTGCCTTCTACAAATGAAGA
GGTGTACATTCTTTGACAATCTTTGTCATATCGCCCAATGTCATAGCCGTTACTGGGGTT
TGGAAATGCTTTGGTGTGCCCTATAGCCTCTTCACATGAGGGTAACAGTTGTGGTAGTGC
CTTTCCCTCAAAGGTTATTTTGTTATCCATTCTACCCCTTCCAGCAAAGTCTTTCACAAT
ATAATCATATGTCTCATTCAAAATTCAACATTCAACCATAAGAGTTGCATGTAAAATCAT
CATGGCTCACATTCATTCTTTGTGGAAAATTCATTATGATGAAAATCATCGCCACTGGAA
TAAAAGCTGCAAGGAATATTGAAGGAATGGCATGATACTGTCCCGGCGTTGGCGGGTTCT
GTTTTCTCTTTCAACTGATCTTGGGCTGTTCCCAAGCCAGAACACTGGCTCAGGTTTGGG
AGGAGGATGGAAGGAAAAGTCTGGGGCAAAGGAATGGCAAGAGAGCGTTATTATTTTTTA
GCGACGATGCTAAACTGGAAGGTGGAATTGAAAATAACAGACGTAGGCGAGATAAATGGT
CGACGAATACAGGCTCCATCTAGTAGGCCAATATTACATGCAAAATTTGTATAGTGGCAC
AAAAGATATATCGCTACCATATTACATTTTTAGGGTGCGTGCACGTTTTAGCAAGTGATG
GACGCTCCATTAAATATTGTCATCGTTGAAAATGTGTTACAAATTTCAAATTTCTTTACC
AATGCTGCTTTTTATCAATTCATATCACCCAATACTAATATTGACATCTTGCACATTGAT
TCTTGGTTTTTGACAGATCTGCATGAATGAGAATGCACTATTTCCTATTTCACTTGAATG
GTCTTCCTTCTATGTTGACTGCTCTCAAAATCTAGTGTTACTGGTAATGATGGGGCTCAT
TTCGTTGAGTTTCGTTGGTAGAAGTTTCCGACACATTTCGATCAACCAATACTTTTTTAT
TTCTGTTTCTGCTCCGCCATATTAATGTTTCCCTCAACCTCATTCAATTCTACAGATTCC
TATGTGATATATTCATCGCAGAAATTGGCGATGTCCCGGTTCCTTTGGGTCTGTAGGCTG
TCTGTACGCTAAGTCAAAAATCGGCGCAGAGTGTTTTTGAATTCCTCTTGTGTCGAACGG
TTGGGTAAGATAACAACAGTAAAAAATTCTACTCCTCTCTAAAAAATACAATGATACAAT
AGAACAAAGTATTTTATTCCTGGGAACTATGATGGGCTACTTCATCAAGGATGATACCAT
CATCAAAGGCGACAAGAGTGAGCTGGAAAGCCAGCATTCAACGGGTAAGTATGTTGCCCC
AGCTCCGATTGACAGCAAATTATTCATCTCGGACGATTCAAGGATCGAGCTGGCACGTGT
TGAAGGAAGGGGGCAACACGCGGCTCACGTAACTGTTTTACCCGGAGAAGATGTCAAGCA
AGCGGCTCCAAGCCCCCACAAGTGGCAACTGTCGCGAAGCACGTTGACTTTCGCCCGACG
CTCTTCCTCCAAGGTGGCATCGCTCGGCAGTTTGTCGATCGAGGATGGACCGGAGGATCG
GGGAGGAGACTTGAGATCGTCCTTTGAATCTTTGTCTAAGTCGAATTGGGAAGCAGAGGA
GGGTCCTTCTTTGACCAAGAGCATTTGCGTGAAGCTCGCCTCGCAACTTTCTGCCGTAGC
GATTATTTCCGTGTTGAATTTTATGATTGGGATTCCTTTTGGGGCGTCGTATTTTCCCGT
GGAATGGAGCAATGCCGGGAATTCATCCTCTGTCAGCACCGGCAGTGACGAGGATGACTC
CATCGGCAGTGTAGTCATGCATGAATTCCCGCTTCCTGGGAAGGAGGCATTGGGATTGCG
CATGTTTTTGTTCTCTACCATGATGGCGCAGTTGGTACTCACGTTTGCATCCAAATTTAC
AAGCGGCGTGGGGCTGCAGATGGTGGAAAATGTGCCCTTTTGTCTCGAACTGGCACGGAT
AGTTATTGCGGAGCAGGGATATGGAATGGAGGCGCTGTCAACGCTCTGTTTCTTGTTTGG
ATTTTCATCCGTTGTCGTTGGTGCTTTTTTCTACTTTCTTGGAAAGTTCAACATGGGACG
GGTGGTGTATTTCTTCCCTACGCATGTTATGGTAGGGTGCATTGGTGGAATCGGGGCCTT
CATTTGCATTACCTGTGAGTTTGATCATTTGATTGAATCGTTTTCGACGATTCGGCTGGA
CACACACACTATAACCTAATCTTTTCACTCCAATCATACAGCTTTGGAGGTATCCACAAA
TACAACCTTTCAGTTTACTATTGATGGAGCTAAGAATGGTCTCGTTGATCACTTTTATCT
CTTGGCACCAGTTCTTGCATTTGAAGTTGTACTGAGAATTCTAATGAATGTGACTCATCA
TCGCTACCCACTCCTCGCACCAATATATTACTGTTCGATCACACCGATCTTCTATCTGAT
TCTTTGGAGTGTCGACTTCGACTTTGATGCGAGTGAGAACGCTGCATTCTTCTTCCCCCC
GCTGGCTTCTTCGGGTTCCGTGTTTAGTGAAGAGTTATTTGACATTTTTAGAATTATTGA
CTTAAGAACCATATCGTGGACTGCTGTTGTCAAATCATTTCCAACAGTAGCCAGTCTGAC
AGCTTTTTCCTTGATTCATGTCCCTATTAACATCCCGGCATTCGCCATTTCGACTAATGT
CGAACCAGATATGAACGCAGAGTTGATTGCGCATGCTTATTCGAACACACTTTCAGGTAT
ATTTGGAGGCCTTCAAAATTATATGGCCTACTCAAATAGTGTCATTTACTCTAAAGCCAA
TGGGGACGGTATGGCTTCATCTATGGGGGTACTTGCTGCTACAGCCGTCATATTTATTTA
CGGACCGACAATGGCGTCTTTCATTCCAAGATGCATGGCCGGGACGTTGCTTTTACATGT
TGGTGTAGATCTTTTTCTAGAGGGTGTGTACGAATCGTGGAGTGATTATGATAGATTAGA
GTACGCTGGAATTTGGCTGATCACTTTGTGCATGATTTCAATGGGAATGGATGCCGCCCT
AGTCGCTGGTGTGATTGCCGCATTGTCCACCTATGCTGTTCAAAGTATAACCTATCAATA
TCCAATCAGAGGGGCTATGACTGCGGCGAGATTACGCAGTAGCACATGGAATCGATCTAC
CGAAGCCGAAAAGATTTTAATGGATCCAGCAACAGGGCGACCGAAAATTTATGTAATTCA
ATTGCAAGGTCATATCTTTTTCGGAAACGCAACAACAATGACAGAGGAAGTTAACACATT
GTTGAGGGGTAAACACGGTACCGACAGTCAACCCATTGTAGTTATTCTTGATTTCTCACC
GGTGCTTGGTCTTGATTCGTCAGCAGCGCAAACGATTGCGAAGCTCAATGATTCCATCCG
TCGCAACTTTGACATTGAGATTGTGATATTTGTTAGTGGACGAGAAGAGGGCTTTCTATG
TGCATATGATCTGTCACACAGAGTAGATAAAGATGCATGTTCCCGGTTATCCACGACCAA
CCAATTGCTTCAACCGGATAAATATTTCGAGGATGACGAGGACGCGTTCGTACTTCAACC
CGGGCAATCCAATGACGATACAAGCACAGTGATTTCCTTGACAGCACGTGCACTTCAGTT
CCGAGATAGATCCAAAGCTACCATCATTGCAGACATACCTAATAGTCGTGTGTGCGCTTC
CCTTGATGAAGCACTCATATTTGCAGAAGACGTTTTGATCGCCATCATGGACACGGCCGT
TTTACAGGACGATGTCAATGAACGCTTCAGTCAGCACCTCTCTGCAACTTCTTGGCATTC
AATTGAAGAAGGAGCCAAATACTTTCTCTCAACGTTGTGCAGGGAGGCGACTTCCAGTGA
TATCGATTCACTTTTTCAATTGTTTGTTCGAGAATCATACGAACATGACGATGTGATATG
GAAACAAGGCGACCCCAGTGACAGTCTGAAACTTCTGGTGGACGGTTTATTGATATCATT
GCTCGAAGATGAGCACGGTGCGACAGAAACGATTCATCCTGGAAGTACTATTGGCGAGCT
AGGGCTTGTGTATGGATCTAGGAGGTTCACTACTGTTAAGGTGTTGAGCAATGAGGGCAT
TCTATACAGTCTCAACAAAGATAAATGGCTTCAACTAATCCGTGAAGATCCAAGAACTGC
AAGGTTTATTGATCTTATTGTTGTCCGGTACCTTGCTCACAGAGTCCAGCATGTCTCAAA
TAATATCTTAGGCAGACGATCCCTTCCTGTATAATAAAACCCAACTGTAAAGAATTTATT
GCATCAATTTGTCATGTGACAAGGAGTTATGTCTCGATCGTGGTTACCTTTTAGGGATAT
CGAAGGTAAGATGCCTGATGATTTTTATATGATATACATCTCCTGTTTAACCATTAGGTA
ACCTCGTAAGTTTTTTTCGTAAATGTCATAACTCAGCCACCTGAGGTCCGACATTGGTGA
TGCCAAGTACTATACAACTTGCTCGTATACATGAATGAGATGTCTACGGCCAATGTCTAA
GGTGTTGTGACATTCGTTATGTCATAGTTATTACTTCTTCTTGTTTATATGGTACCCTTT
ATCCCAGTATTTTACTGATCTCTTAATCACATTGCGGGCATCCTAGAGATGAGTAGTTAC
ACATCTGCTTTTTCTTCTTGGCACTCGAGGTGTTCTGTTCTTCTGTTCCTTCACATAACT
TCCTGTAACACTGTCGGCAATATCAACTTCAACCTTTGCCTAGGTTGACCCCGCACACTG
GTGCAGCCTGCAACTTTGGTTTGCGTCTTGTTGTGATGGTGGATAACTGTTTTCTTTTGA
ATTTTGTGTGAAATGTCATTCGTCAAATGATTCAAGAAAAAGAATCATTTTGAGCAATTG
CAGGGTAGGCAAGTCTTCTGTTGCATCCAGTTTGGTTGTGGCTTACGATACTTTAGTCTG
GTCAGTCTTGTTTGATTGCATAGTTTATGATTGACATTCCTAAGTCTATCTGAAGTCTGT
ATCAGCCATGTTGCATAAAACTTTCAGTGATCTTGACCAATTTCTGCTAGAAGAAAGCAA
AACCACGACCAAAAGCACACAAACCACCCATCTAAAGCCCAAAAGAATACTCTCAGATAC
CACGTGTTGGATCGAATGGATGTTGTGTAGTCAGCACTGTCACGGTCATTATGATCTAGG
GCGTTGAAGTGCTTTGCATAGATCAACTGTGCACAAGGAGCCTTAATGACATTGCATTCA
TGGACACCCGTGGTTGATCTATTGATTGTATGACCTTCAATAGTTGCAAAAACATAACTT
GCTTTTTATCTTTCCATGTTGTTGATTGAATATAAAATGGTTTGCCTGAAAATATCTGTT
GCTTTATGATGGCCTCACAGTACCACCCTTATTCAGTGGAATGCAATGCACCACGAGAAA
GCATGTGAAATGGCACATCCATATCCTGTCTGGCAACTTTTGTTGTAGGTGTTCTAGTGC
AGCAGAAAAACTAACCAAGTTTATTGAATAGCCACTTTGCCAGCTCAACCGCAGAGTACG
ATTGTCAGCGATGAGAGTTCACCCGCATGCTAATGCAAGATCTGCTTTTGCAAGCAGATG
CTGAATTACTCCAAGGACAGAGCTGTCTAGATTGCTTTCAGTGCCACAATGAACTTCAAA
TCCCAACAAAACAGACATATATGCACACCATACAGCAAATACTTTCAGACCGTGCCTTGA
TTAGTTTTCGGAGCATGTACTGTACAAAACTTACAACACATCCACTCTCATCTGCTGTAG
ATTTGCCACTAGGGATCCAAGCTTTGCGCATATGTTAGGCCAAAAGTTTGGGAATTTGTA
ATTCCTTAAGAATTGCAAAAAAATCGTTTTAGCAATTACAAATCCTAGGCAAAGCATACT
TTGACATTTTTTTGCACTTTTGTAGGGAATGCGGAGGACAATTCTTTGGGAATGGCCATA
TTACAAAGTAGGGGGAAGAAACCTGCTATGTTGGTAGCATATTTCTACCATTTTGGTTGC
AAACACATCAAGCTGTCTTTCGACATCATAGGTACTAATCCCTATGTAACATCAAATCTT
TTGATATTAGTGTTCTTTGTGCCATGTGTTGCCTGGACATCAATTCCTCAGGAATCGTGA
TGCCTGTTCAACATTAGCACTGTCACAGTTTATGAAGCCACATTGCTGTTTTTCATCACT
GTGGTGTGTGTTATGATACCATGAAACTTGACTGTGCAGTGAAGGAGTTATGTGGCATGA
AAGGTCTGTCTGTTCAATCCAGATGCCATGACTGTATGAATTACACATTGCTGATGCATG
GCAGTCTTTGTGGTCATGAGTATCCTGATATCCATCCTCAAGGACTCAATCGCAAGCTGT
TGTTATCACAATTGTCACGACGTGGACATGATGTTGCGTTGCAGAATTGCAACAACAGTC
TCCTGTGTTTCATCTGCTTCAACGCAGTGACTACCATCCTTAGCAGCAAATCTCCCTGAG
CTGTCAGGGGGACCACTGAAGATGCAATGGTTCATGAAGCATTAGATGAAGATAAGCCTT
GTGGTGAGGATGTCAACCCAACTGGTCCCAAACCCCTGAGTTTGGAAGAAAATATGCCCC
GCGACTTGAAGGTTGACACTGCTCAGCCTTCTCATATCATCATTCCTACCATTCCATCTG
TAGAGGAGTGTGATGTCGAATTCCACCATTGCTGGGTAGTCAGGGTTCTGATTATTAAAG
GGGAAGAGCTCAACAGAGAGCTGGATGATTCCGCAATATTCACCCCCTGTTTTGACATCT
AAGGAACAATGGATGACGTTGTTGGATAATAAATCAAAATGGGCGATGGATTTGCCCAAT
ATGGGATGTGTGTAGGCTCAGTTGTTGCGTCTACAGTTGGATTGCTGTTGTTGGGAGGCT
GCAAAGTTTGGGACTGATTTTGATCTAGAAGTTAGCTGAATTGTCAAAAGGAGTCATTCT
GTTTGTGGCATCTGGATGCAGTTAATTGCTGGTTGAGGGCTTTTGTTTGAGGTTTCTACC
TCTTCTTCCAGATTATTGGTTGAGGTAGTGCTGAAAATCTATCATCACTGTCAAGAAAGC
CTTCATCATCAGAAGCCAAAAATCTGCCTTCAAATGAGCCATGTTTGGACAGTTCTATGA
GATCAGCCAAGAAAAGACTGCTGCCGGCCATTGTGAGTAGCACAATAACTTCTAGGGGTG
GGACATGAGTGTGTTGCAAGGTAAATTGTGTGTTCTGGTAGTCTGCAGACTTGTAGGTGT
GGTGGTTTGATTGGTGACATGTGAGGGTGTGTGTGTGTGGGGGGGGGGACAATGGGTGAA
AATTGTCATGTTCTGCCAAAAAATGTGTCGTACATTTACGTAAGGGTTAAGATTAAGGTT
GTTCTGCCCCATATAATGATAAAATACAAAGGAATAGAAGCAGTATTTTACTGAGATGAC
CTGAGATGATTAAGGTTGTTCTGCCCCATATAATGATAAAATACAAAGGAACAGAAGCAG
TATTTTACCGAGATGACCTGAGATCCTCTGGGGTCTCTTGGATCTTTGGAAGATTGTAGA
TATATAGGAATTGTCAGATGAGACAAGAACACTGATAATTCACTTAGGAATTGTCCAGCA
CATGTGCATTGCACAATTTAAAGTGTAGAAGTGGTGTCACTGGGGCCACCATGATTCCAA
AAATACCAACCTCTGCAACCAAGTTGCATGTTGGGACTAGTAGGCTATTAGTTCTGTTTT
TTACACTAGTATTACCATCAATGTCCCAGACCGGCACCATCAAGACCCACCCAATCAACC
AAGTGGGTCAACATGATCTATGCCGGCCAAAGGCTGGCTTTGAAAGGAAGAGGATTCATG
ACCTCCTACAAGTGGCCAGTTGCTGGAGGTGTGGCCAGTGAGCTTGCTGATGAGTTGATG
GTAGCCCTTGGGAGCTGCTTAGATACTCTTGAGGATGTTACTGCCAACCTTGACCTATGC
GTAACCATGCCAAGGATGGCTAAACTGGCCAATGCGGACAATGTGCCCAAGGCATCAAGC
TTGTCCAACTGATGCAAAAAGCTCCGTCCACCCTCACCAAATGAGGCAGGTGGAAATGAA
GCCGCTGGTTCTCCCAGTGCCAGCATAAACGCTGTACCCACAGAGAAAGGTGCCCTCTCC
TCTCCGGAGGACGACTTGTCCATCAGTGAGTCCCAAAATGGTGATGAGCTCACCCCCTAA
GCCTTCCCACAGTGGCACACCCCTGGCCAACAGCTAAGGAAGAAAGGAGGTAGCAATAGG
AAACTGCGCCACCTCACCTGCTGCCTCAAGGGAATATCCTCTGGAGGGAACTGGACATCT
CCTCCAAGCAGGCCTATGAAGACACCCGGACCAACTGCCATGCAGGCTAGTAGCCAGCAG
GTCAGAAAGAGATCAAAGGCCCCCTATGGCTGTTGATGGACCAGGGGACAACAAGGGGGA
TGACCAAGCAGCAGGTGGGAATTATGGAGGAAATGATTCATCTCCCCAACCGGCTGCACC
TCCTGCCAACCAACCCGGCGGTGGTGGCACTGCTTCAACTGGCAGCGGTGGAGGTGGAGG
TGAACCTAAAATGGAGAGGACAATGATAGGGATGAAGAGGAGGATGAAGACGCTGATGAC
ACCAGTGTGGGATTGGCTGAGTCTGACTCTCTGCCAGAGGACCCGAAGAATACGGGGACT
CGCAAGTTCTACAAGGCCCAGACCCTGAATGGGAAGGCCATGGTCAAAATGTTTAAGAGG
TTTTGTGACCTCCCTGACTGAGATGCAAGTGCCATCGTGGTCTACTTTGGAGTGTACAGC
AAGGGTCGCCTTGCTGAGTTCCTCCTCAACCACTGGAATTGTATGTTTACCCAGTGGCAG
AAGTGTCACCCCAACTGTATCACCCCCGCAGCAGGACTGCATCAAGTGTGCCATCTGGGA
CTGCCAGCATCAACGGGGTGTTCCTTGGCCGATGGACTACATCTTGGTCAAGAAACTTAA
GTCCAGACACTTTGATCCCATCGGTACCCAGATGGAGCAGAAAGAGGAAGGAAAGATCCC
CATCAAAATGATCCCCAATCTCATGGATATTCCCAAGTTGAAAGACCGGGGACATACCTT
ATGTCCAAGCACTTCCAAGATTTTGAGACATACCTCTCTCAGCACTATGGGGTAGAGGGT
TTCCCCCTGGATTGGGTGGTGCGATCAAAATTGCCCATAAAATGCTGGAGTTTGGTCGAG
ACCATGCATGCACACAGCAAGGACAAGAATCCAGACTTCTTCCGCCTTGAAGAAACTGAC
TATATTTGTTCGGTATTTGACGAGCATTGTACCTCTGAATGATGGCATCAATATCCGGTG
TGATGACCCAAAGGTCAAGACAGATTAGGAGATCAGTCACCGTTCTATGTGTTGATGTGA
TACCTTCCGCCACTATGATGCATTGTTTTACATTTGGCTTGGGTGGCCTTAGCCGACTCT
CCTAGTGAGATTAATTTCATCCCCCAGTAGAGCAGCTGGCAGGCATATTTTGCTTGCAAG
AGCCAGTTTGTCAGCATCAACACTACCTGTCTTGAGTGTGACCTCACATGAGACATTATC
CAGAAGATGCAGTATGAAGGGGAGTCACAAAATTGTAATTGGGATATAAGCACTGTTCTA
AATTTTATGTGCAACTCCAAGTTATTGATGAGTGGGCCTGGCCATGTGCATGTCTACCAA
GGACCAAAGAAGTACATTTCTCAATACTATCCCCAAATTGAAAGAATAGGGATAACTCTT
GATCGCTGAGAGTATTATAACAGGTGACAGATCATGGTTCCCCACCCTTGTTGGCAATGT
CATCCCTCACTTTACCCAGTTCATCAAGGCCAAAGAGCATGGTACATCTGCTGCCAAATC
TACAATTTCCAACACAAGCTCTTCCTCTGAGCAGTGCTCTGACAAGAGGCATCAGACTGG
AAGGTCTTCCCGGACAACTACTGGGAAGCTGAGTCTTTTAGCTGGTAAAGTGCAATGGGG
ACCATAAAAGGCCACCATATTGCTCGAAAACGATATATGGAAATCCATGACCCCTGAGCA
GAGGGTGCAGTGCCTGTCACTTCTCAAAGCTAAAAGTGCCAAACACACTGCAAAGCTAGG
TTGCAAATTACTGTTTTTGTTACTGTCTCCAAAACCCCCAAAATATTACTTCCCCAGTAA
TCACGGTAATTCCCCCAAATTCCCCAGGAATTCCACAGTTAGGAGTCTACATTATGACGT
CATAAGTGTCGGTTCCCCAAGCAGGAGTCTTGATTTGTATGAGGGTGTATGCGCAGTAAT
TTCATTAGGTGGGGAACCGCATCTTTTTGAAAAAAAGCCAAAATTACCCAGTAATTCAAA
ATTACTGGGGAATTACTGGGTAATTTGCAACCTAGCTGCGAAGGCCACAAACACTGCAGG
GTCCAGGCATGTCCCAATGGACGTCTTCAGCCAACTTGAGTCATTGAAGTGGGTGGTTCA
TTCTCTTAATTCCAACTGGGAGGGCAGATGCCGATCATCAAGCTGTCATGCAAGCCCCAT
CAACGAAGATAAAGCTCCCCCAAATGAGAGCGGAGCTCAAGTTATTCCCATGGCTCTCAT
TAGTTGGGAGTGAAAAGGAAGGCTGTTGACGCTGATGGTTTGGACCCTTGGTAGGTTTGG
AACTCAACAGTCTCTGTGGGACACAGTTCAGGGGGAATGGTTTCTTGATTGATGAATATT
AGCTTGGCCCTGATGCATGCAGATGTTTAACTTATCCTGTGCAGTCGCCAATACCGTAGT
GGAAGTAAGGTACTTAGAGTTGAGTTAGACTCGCATGCTGACACTTGTGTGGTGGGCCGA
CATGCACGTGCAGTCCACAAGCATTCCAATGTAGTTATGGTCAGTGGTTTTCATCCCTTG
CAACCCCTTGAAAGGCTAAGGTTGTGGACGCTGCTGTCTGGTATACATGCCAAGACACAG
GGGACCACTTGATCTTGATGATCAACCAGGCCATTTATGTGCATGAGGTTGAGCATTGCC
TACTCTGTCCCTTGCAATGCCGGATGAATGGTGTGGCAATTCAAGAGGTCCCAAAGTTCC
TCACCATGAATCCTACTACCACAACCCACTCCATCCTGACTGCCACTCCAACCAATGATG
TCCACCCATACACCACCCCGCTACAACTTGAGGGTGTTGTAAGCTATTTCAAATATTCCC
TCCCTACCTCTGCCGAGTATGAGAACAATTATATTCCACCTGGGGGATCCCTTTTCAGGG
GACATTTGATCTCTGCTGCGTGAAGTGATGGCCTGTACCACATAGCAGAGATGGGGACAC
TTCCGGCCTGTGCCGTTTGTAGAGAGGAACCACGCTGGAAACTTGGTCTAATTTCCCATA
TATAACTGATGACAATAACTTTGGCACGGCCTTAGAAGCGGCATGCAAAGTGGTGTTGGT
GCTAAATACCACACCCCAGAGACATATGGCATTTGTGGAGTCTGCTCAGGTAAACGGCAA
AGGGCTGTAGACTATATCACTCTTGCCACTCATTGGCAGATCCCACTATACAAGGCAAGA
AACACAGTGGAACAAACCATGCAGCATCAGCATGGCTTGTCTACTGTGCTGCAACCGATG
TTGTCAAGGCATTTTTGAGCAACCGACAAGATACTTTGCTATTGCAGTATGCCATGCTCT
TTAGCAACACCATGTTCCGCCTGAAGGTCCCATCAGACCAAGGCTTCACAAGGGTGGAGA
TCTTTGCAACCAACTTTGGCTGGAGCTGATGCAACCCATGTCACACAAGGGTGACGCACA
TGAGTCCCTTGGTCTCCTTTTTGCATGGGAGGGGGTCCCCCAAAGATGATTGTTCACAAT
GCAAAGGAGATGAAATTGGGAGAGTTTTCTCAGAAGTAAAAGGAGGCTTCATGCTACTTG
CAGAGCACGGAGCCCTATTCTCCATGGTCTAACTCCACCGAGCCTAAGATTTGGGAACTC
AAAAAGGGTTCCAGCAGGAAACTTACTAGGTCAGGGGCCCCTTCACAGTTGTGGTGCTTT
GCTCTTGAGTATGAGGCCTATCTTCATGACATCTATTGTTTAGATCACCGGGTCCCCCAA
GACTGTTGTCTCTGGAGAAACTGCAGACATTAGCCCTTCTTGTGAATTCGTCTTTTGGGA
TTGGGTTAAATTTCAAGACCGTGGTGTCATGTTTCCTGGCAATGTACTTGTACTTGGCAA
GTACTGGGTTCCAGTATTGATGTGGGTCCCGCTATTACTCAGCACATCATTAAGGCAAAC
AGGGAGATCAAAGACCATTCCATGGTTTGCTCCCTCACTCCTCAGGAGTGAATGAATGCA
GCCTTGTTCCAAGAACAGGAGAAGTTCTTGGAGGCCAATAGGTGGGGCCAGATGGCAACA
ATCAAGGACTTGGGTCATCATGTCCTCAACCTTGTTCATGACCCGGAGAACAACAAACCC
TGGGAAGATGATACTGGCCCTCATTCTCCAAATTGCATGATGAGCTCAAGGATGCCAAAG
TGTCAGAGGACTTCCTTGTGAACACTGGGGTTGTCCTTCTTGTAAGGAATGCCCAGGAGC
TTGCATGAGTCCTCCGCCTTAAGCTTGACTCTGCTGGGAAACCAGTGCGTTCTGCCCATG
CATACCCTGTGCTAGACACTCATGTCTATGAAGTCTGTTTTCCTGATGGGAAGACGGAGG
AGTTGGCAGCTAATGGTGTGGCCAAGGCAATCATAGAAGAGCAACATCATTGGCATCCAT
TACATGGATAATTTGATCGATGTTGGTCGATTGGCGCTGTAGATGGCCAACATGAGAGGG
GAGCGCAAAATGTGTTTGCGCATGACGGACCGTCATTCACACAAGAGCGCAAACCAGGTC
ACAACAACGAGTGGTCCACAGAGTTGAATGATGCTCGCGCACGTGATCATGATCACGTGA
CGTCGTCACTTGCTCACTGTATCAGTGACGAGTCCACACGTGGGCCAGTGGGCGCATTTA
TAAGTCTGCCGGAAAGTGGGTCTCAACACACTCTTGCAGTGAGCACAGTGAGAGGTTATC
CAGCATGTGTGAGGAGTTGGGATTCGTGATAGATGTGTGGGTAGGGTTTGGTGGAGTAGT
CAGCAAGGTTGGAGGGGACGGGACCCCAGTAGTAGCAGAATTCATCTTGGGATTCACAGC
AGCAGAGCCACCAAAGGTGCATGTCCATGGACTTCATTTTCTGAGCTATGACGGTGTTTT
TGGCTACAACCTCGGCTGTGGTGCTGTCTGCTTGGATCAGGGATTGGGGTTGCGGCCAAC
CCATCTTGATGAGGGACTGACAGAGAGGGACCATTTCTTTGGTGCAACTGAAGAGGGCGG
CAAGTTTGGATTGGGCAGCGGATGGCGTAACAAATTTGATGATTTGTGCAATGGTGTGGA
CGGGTCCATTGTTAGAAGCAACAGGGTCATTTTCAGAGCACATGATGTAGGCCCCAGCAC
GGCTGCGGGATTTGCTGGCATTGAGGTAGGTGGAATCAGAGTGGGCAGAGAGCATCATAT
CGCTTGCTCTGTAGGTGATGCCATTGATGGGGTAGGTGGCCCAGTGGTCCAGGAGTTGGT
TGATTTTGTGGTTGGTGTCGCATGTGGCGGACACTTGTTTGGTGCTGATGTCACTGAGAG
CATGAAGGAGTTTGTCGTCTACGGCACGGGCATAGGGCATAGTAGAGGAGGGCGCCAGCA
ATGCCTTAGATGTGCTTGATGACTGCTGCTAGTGGAGGGCTGTCATTGGGGCCCAGGCTG
AATTGGGTCTTTGCTCAGTATACGATCAGGGTAGCACTGACGGGAGAGAATAGGCATTTT
TTGGGAAGTGGATGGTTATGCTTGAAGAGGAGGGTTGCAATGTAAAACTCCATGGTGAGT
CGGAAGGTGTGTGTGGCGTAGTTCCAAGCAAGGTTGATACCGGTGTATAGATCGCCTTTC
CTGTTTTTGGTGATGTCATAGTGTTTCTGGATGACGTGGTGCCAGTGATGGGTGTGTTGA
AGGCCAATGTATTCAACACTGAAGTCGTTGACAATGAGAGTGAACATGATGGGTTACCAT
TTGTGGTGCCAAAGGCTAAGTGTGACATCAAGCTGGGAATAGCCAGCCGCATTGAGTCGA
GTTTCTAGGAGCTTTTTCGCAAGAATGCCAGATTGTGCGAGGCGGTAGACACCTTTGACA
ATTTGGAAGTAGACCCAGCCGTCCCGCACGTGGTGGTTGAGGTTGTATTCGAAGATGAAC
TCTTGAGGTATGTCATCGATGTGGATTCTGATGTATTCTGGGCAGTCTAGACATTTTTAT
GGGAGAGAATTCTATTAATCATGAGTTTGACGAGCTCCAGGGGGGCTGTTTTGTATATAG
ATCTAATGCTTGATATAAGGTCAAAGGAGATATATGCATTAAATGATAAAAGATATAATT
TTTACTTAAAAGTTCCATGACCTAAAATGCAAAAAATATGTTATCTCAAACCCCTGGTGT
CCAGGGGTTTATGTTTTTTGTCCTAATTTACCAGTCCCTGTTTCATTTTTGGTTTCTGTG
TTTTCATGGCTGGACAGTATACTGCTGTTAACTATAATTGAGTTGAAAATAGCATTTTAC
AGGGATACTGACATCAACAAAGTATGTCATATAATGGCCTCTAATGTCTCTTGATATACA
CATTTATATGAAAAATGATGTCAATTTGACTTGAAAATTCCATCCAAGTGTGCAAAGTGC
AATAAAAACTTCATGTCCTTTCGTGTCCTAGGTGTTCTTGGTGTCCACATTTTGATGTCC
TGTGTCCTTGTTTGAAAACACGAAAAAGACACGATGTCCAGGACATGTCCAGGATGCGTC
CAGGGTGGTGTCTTTTTTTAGACTTTTTCGACAAACTAAGCGAGCTATTTGATGGCGGCT
ACACCTGGTGTGGTGGTGAAGGTTACAGCAGCTGCAGGTGCTACTACGTGGCAGCAGGAG
CTTGGTTTACAATGGCATTGGCCAGATTAGTCACAACATTGGTAAGTACTGCAATTTGAT
ACGCCAATTTGGCATTTGATGATGTGTTGCCTGCCATGTTTGGGCTTGGATTTTCTCAAT
TGTCTTGTTTTGGGCACGGAGTGGTTTGAAATTGTTTGCTTTATTGATGTGTTCACAGAC
TTGCTTGGCTGACTTGCCTTGTCTTGACTAGTTTGAAGGGTGATTTTTGTTCTTGACAAT
GTCGACGTTTGTTACGTGCATTTTTGGTGAATACAACAATTTCACTTGTTGTGATGCTTG
ATACTGATAAGGTCCCAACTTTGTTGACTGTTTCTCTGTTTTATGTAGAGGAAACATGTT
GTATTTCTCAAGATTTGGGATGTTTGACTGGCTAATTAGGGTGCCCCCTAGGTAGACAGT
AGTTAAAGTAGTTGCAGTTAGTTTAGAATGGATGGTAAATGAAATTGTAAGCTTAAAATA
TGATTAAATTAAAGCAATCGATCAAAGGTAAGTAATGCAGGATTTCCATACACATCCATA
GAAATAGTTTGTGAAGCTCTGAGAGCATGATCTTGGAGTCTCTTTTTTAGTTTCTAGCCT
TGTGGAGTCAAATAGAAGTCGTTTGATGATGTCCTTTGAAAATTGGAGAATCTTTGAGAA
AGAAACCAGTATATGCCTAAGTAAGGGTCATCGGCATACAAATGGGTAAGTACATATATA
ACCACAAAAATATGCAATGGCCCTTTTTGACCCATGACCTATTCGGCCCTTAATGCATAA
TACTTTATGTGGTAGAGCCAAAAATTGGCTATTTTGGCACATCTCGTTGGCAGGGAAAAA
AGTATTTTCTCACTGTTCCAACGCTTAAGAATCCATCAGTAGTGTCTCAAGATGCTTCCT
TTCGTATTGGGCTACTTGGATCGACATATTGCCCTTCCCACTGGCTAAAGACCAAAAAAC
GTCATATCAAGAAATTTGACAGATTATTACTAATTCCTAACTAGAATGAATAGTAGCAAA
AATTTCAAGATTTGCGCCAAAAGTGTGATGGCTTGCATTCCATCACCTGTCAGTACAATA
TTGCACAATATATGGTACAATATTGTAATTCGCAAACCCAATTCCCTTCCACTGCTCACA
AGACACCCACATACACTGCTGCCATCGCACCCCCTTCCACGATACAATTAGTTGGCATGC
TTCTGCCATTCCTCCTGCATTATAAGCCATCATACAATTCATCCAATTCCATCGAAAACA
CAATTTCACCATGTCGATCGTGCCAGAACATTGTTCCCTGACCAATTTTCATCTATGGTA
CTGGTGGGCATACGATCATCAAATACACTGACGATCGTGACTCCTGAGAGCATCGTGCCC
TGAACAATTCCATCTACAGGTCTCACGGGTGTCCCTGCCAGTGCTCGATCATCTGCTACG
CATAACATGACCCCCTCTCGCAGCGTCACCTCCACCAAAAGCACTACGCTAATGGCCAGC
GAAACCATACAAATACTCTTGTTCATGTCATAAAAAAGGTACCCTACATCGCACCATCCA
AATGAAAATCATCCCTTGCCTTCTTCCCCTTGCCCCCACTCCCATCCTCATCCAAACAAA
CCCACACCACAAAGCCCCACCTAACCACCAATCGAATCCCTCCAAATCCTCTCCTACTGA
GATGCCCGAACCCTCTCTCGTGCCTCCGTCATCTGTAGCTCCTGGTGCATAATGGAGAAT
TGCAACACATTGTGGAATCGTTTGTGGTGTTATCATTTTGGGGTGGAGGTGGAGGAAGTA
CGGCCCAAGCCAGAACTGATGAGGAAATTGTTGTTGAGAATCAGTCATTTCCACTTATGA
CTCACAAGTCAGTCATGAGCACTCCAGCTCCTCATTCTGTACAGCGAGCGAGTTTAGACA
TGTGCACTCCAGTGGGAACCACCCACGAGTGCGCATACACCTGGTGGGAACTACCCATGA
GCATCATGTTTGACTAACACAACCGTAGCTCATAAATTTAGCTACGTGATTTTTACCATC
ACTATGTTGCTCTTTAACACACGTAGCTAAAAACGCAACAATCGACCTCTTTCCTCCACG
ATCAGCACCATGACGATGCCGGAGGAAGCCAAAACGCTCTTCAGCGACCTCACGGACACC
TACACCGTCATCGTCGGCCAACCCACCAACGACGACGTGAAACATCTCTGCAAATCCATC
ACGAATCTCCTGCAGTCCATCGACGTCCCCGGCGGCACCTGCAGCCTCTCCGGACTCATC
GACACCAAAGCAACGTACATCGCCAGTCACGGGGCTCCGTTCGACCCCATGACCGTCCCT
CTTGCTGCCTACGATCCCGCCATCGCAGTTGACGCCTCCAACACCATCCGACTTGCGCCA
AGCGCACCTGGACGGTGAAACGGGAACTCCAGCGCCTCATCCGCACCGTCGAGTGCAACG
GCCGGCTCTTCCTCCTCAACATTGTCGAGGAAACATGGCTCCTTCCGCTCAAGAGCGACA
CCATCTTTTACAACCAGGTGGCTCTCCGCGACATGCTCGACCACCTCGCCTCGAACATGC
CCGGCCTTGAAGCAACGGACATCATCTCTCTGTCCGTTGACATGCAGAGTTGGTGGAAGG
ACGACCCCAGGGTCCCCGAGTACATCAACAAGCTCGAGGAGGCCCAGAAGACAGCCGCCC
ATGCCAACCTGCCCCTCACGAACGCCTGGCTCGCCGCCACGGCTTCGCTCTCCGTCATCA
CAGCCGGCAGCTTCCCAAAACAGCGCACGGACTGGGATTCCCTTCCTCCCGCCTCCAAGA
CATGGGCGGCATGGAAGACCTGGGTGCGAACGGCCCAACAAATGGTCGAGCGCGAGCAAT
GCGCCACCAACGCAAGGGCCGACGTTTCGGCTCGGCCTCCGTGGCCATTGTCTACCACCA
GACAACCCCTGCCCCACAAGAATTCGCCGGCAGCGCGCTTGGACTCTCCTTCCAAGAACA
GTTCTCCAGCGGCATGGATGCCCTCGCCCTTGCCGCCACCAATGACAAAACCGTCCTCGA
CAACCTTGTCGCAACCAACAAGACGCTCTCCAACTCTTTCGCCAAGAAGCTTGCAAACAT
CGAGTCTCTCTTTGCCAAGAACCCCACCACCTCCACTCTCACCTCCGGCTCCACCAATGA
TACCCGGCTCGTCGCCCAGCTAAAGGCAGCCATCAAGGGCAAGTGGGCTGCGGGCAGGTT
CTGCTCCTCCCACGGTTACGGCGTCAGCGCCGACCACACCAGTGTCTCTTGCAAGAACAA
GAAGCCAGGTCATGTCGACTTGGCCACCCGGGCCAATCCTGCCGGCCATGGAGCCGACAA
GAACATAAACAAGGGCTGGGATGCTTTCCTCTCCGCCTCCAAGTGACATGTTGGGACCGC
TTGCCTCTTTCAGTCTTTAATTACTAAACCCTCCATTGATTTACAATGCGACTTTAGTCT
TTTAACTTCTAAAATTAGCCCTAGCTCTAGTCCCACCCCGTCCCCATCCACTACACCACC
TTCTACCACCCCGCCACCCCCTGACGGCTGGACCTTGGTCGCCAAGGGTCGTCGCACTAA
CCCTGCTCCTGCTCCATGTCACACTGCAATTGTTGACACAGGAGCAAGCGACTTCTATCT
AACCCCCTCTGCCCCAGTTACCAACCTTAAACCATCAGCACCTGCCGCCACAGTAAGTGA
TGCCGCCGGCAAACAGCATTGCTCATCGGCCCAAGCCGAAATCCTCCTCAACCTCCCCGA
CCGCACTGCCAAAATCATGCCATCCTTCCAGCACAACCTCATGGGCATCGGGAAACTCTA
TGACAACAACTGCAGAGTGGTCTTCGACAAGACTACCGTCACTGTCTTTGCCAACGACGG
CTCCACTCTTCTCCAAGGCTGGCGTGAACAACACGGCGCCAAGCTGTGGCGGTTCTCTCT
CATCCCCAACCAACAGGTCTCGCCCGACTGGGCATCCCAAGCCCCCATGGCTCTCAATGC
CCGTGATCTCCCCAGATTTGGGTGCCCTTGTGCACTACCTGCACGCAGCAGCAGGATTCC
TGGTCAAGGCAACCTGGTTAGCAGCCATCAAAGCCGGCAACTACGCCAGTTGGCCGGGCC
TCACCCACGCCAACGCCTCCAAGTACTGCCCATCTTGCGACGAAGCCATCAAGGGGCACC
TCACGCAGGTCCGCCAAGGGATTCGCTCCACCAAGCCCAAGCCCCCAAAGACCACAGCAC
CAATGATTCCCTCTCTCATACCTCCTGCAGCCTCAAAAGAACTCCACCTATGGGACGAAC
CTATCAGCAAGCTCTTCACAGATGACATGGGACGCTTCCCAGTACAGTCTTGCAGCGGCA
ACCAGTACCTCATGCTGGCTTACCACTGTGATCCCAACGCCATCCTCGTCGAACCCTTCC
AATCCCGCCACGACAGACACCGCATCCCAGCCTACAACAAACTCATGGGTTGACTCACAG
CACGCGCCCACACAGTTGACCACCAGGTTCTGGACAACGAAGCCAGTGCTGAATACCGTC
GGGTCATCACTGAAGACTGGAACTGCTCCTACCAACTAGTCCCCCCCAACGTGCATCGCC
GCAACATAGCCAAATGCGCCATCCAGACCTTCAAGGTGCACTTTCTTTCCATCCTCGCAG
GTCTACCCTCAGCGTTTCCCAACTACCTCTGGGACATGTTGATACCCCAAACCGAGCTCA
CTCTCAACCTCCTCCGACAGTCGCACACCGCCCGAGCAATCTCCGCTTGGGAAGCGTACA
ACAACGCCCCCTTCAACTTCGATGCCACACCCATCGGCCCCTGCGGCTGTCCCATCATCA
TCCACAACAAACCCAACAAACGCTTGTCCTGGGCTTTTCGTGGACGCGACAGGTTCAGAA
TTGGCCTCGTCTCCAACACTACCGCTGCTTCCAAGTACTTGACTCCCTCACAAAGGCTCT
CGTCATCTCGGACACAGTAGAAAACCATCATGACTACCTAGCAGCCCCCGCCATCTCCTA
CGAAGACAGGCTCCTCCACGCAATCAACTTCCTGTCAACTGCCATCAACAAAGCAACCGA
CGACACCTGCAATGCCCAACTCATTGCCATTGACAACCTGCGCGACATCTTCAACAAGTG
GCAACTCTCCACTCCACAAACCCACTCTCTCTCCTCCCACAGACCCCTCCACCAGTTACT
CCCGTAGCACCGGCAAAGCCACCACCCGCCAGGAATCCCACAGACTCTCCAAGGGTGGTG
CCCACTCCCGTCACTTCACCCCCACAACCTCTACCCACTACTACCCCCACCCCAGCTCCA
CAGTTGAGCCCCTCCAAAACCCCCATTCCTTCTCCAAGGGTTCCCGCCGTCACAGCACCC
CCAGTCCTCCCCGTTGCAGCACGCACCAGGTCACAACGCATCCCAGCAGCCCCCCGGCCT
TGGCAAAGCGATAGCATTCCGCACTCGCTCTCGCACCCTGGCCCAAATCAAAGACGATAG
AGCGTGTGTCAACCTAGTAATGCTAGCCTACACTGCCCAAGCATCCAAATCCAACTCATC
CCTCAACGCTTTCATTGTGGTGTCGGTCCTGGACCACGAAACCGGTGAATTGCTGGAATA
CCGGCAACTCATCAAGCATCCCAAGTACAAAGACCTCTGGAGCTCATCATACACCAAGGA
ACTCGGACGTCTTTGCCAAGGCTTCACAGGCACCAATCGGACCAGGAAACCTGTCGACGG
AAAAAACATATTCCACGTCATCAACTTCTCCCACATTCCACCCGACAGGCTCAAAGAAGT
CTGCTACAGCAATGTAGTCTGCAAGGTCCGTCCTGAGAAGGACGATCCTGATCGCACAAG
AATTACCATAGCGGGCAACCGCATCTGCTACCCAGGTGACGTTGGTACCAAAACAGCCCC
ACTTGAACTCGTCAAACTGATGATCAACAGCGTCCTCTCCAGACAAGGCGCCAAGTTCTG
CACCTTCGACATCTCCAACTTCTACCTCCAAACTCCTCTAGACCGCCCAGAGTACGTCAA
AATCAAAATCACCGACATACCACAAGCATTCATCAACGAGTATAACCTCTTCCACCATGT
CCACAACGACTGGGTCTACTTCAAAATACGCAAAGGAATCTACAACCTCCCACAGTCCGG
CATCCTAGCGCAGAAACTTCTAGCAGAACGCCTAGCCAAAAAGGGCTACTACCAATGTGA
ATGCACACCAGGTCTCTGGCGACACAAGTGGCGTCCCATCATGTTCACCCTCATAGTAGA
CGACTTCGGGGTCGAATACGTCGGCGAACACCACGCTCACCACCTCTGCGACACCATCAA
GGAATTCTACGACCTCACAGAAAACTGGAAAGGTGATCTCTACGCCGGCATCAACCTGGC
CTGGAATTATTCCAATCGCACCTGTCATCTCTCCATGGAAGACTACATCGACACAGTGCT
CACCAAATACAACTACCAGAGACCCAAGCGACCAGTCCTCTCTCCATACAAGGCTGCACC
TATCATCTATGGCGCCAAAGTTCAGTACACTGACGAGGCCAACACTTCCCCAGCCCTTGA
TGCACTTGGCATCAAACGCATTCAAGGCATAGTAGGCGCCCTTCTCTACTATGCGCAAGC
GGTTGACAACAAGCTTCTTCATGCCCTCAGCGAAATTGGCACCAAACAAGCAGCAGCCAC
AGGCGCCACCAACACCCGACTTAATCATCTTCTGGACTACTGCGCCACTTATCCCAATTA
TGGCAGGCATCCTCTACCGCACCAGCAACATGATCCTCGTGGCCCACTCCGCCGCCGCCT
ACCTCAACGCCGGCAAAGCACACAGCCGAGCTGGCGCACACATCATGCTCTCCGAAGACA
ATCCAGTCCCTTCCTACAGTGGACCCATCCTCATCCTCGCCCAAATCATCAAATTTGTCG
CCTCTTCAGCTGCCGAAGCTGAACTTGCAGGCCTCTACATCTGTGCCAAGGAAATGGTCC
CACTCCACAACTCCCTCGAGGAAATGGGTTGGCCACAACCCAAATCCCCGATCCAAACCG
ACAACACCACTGCGCTAGGTGTTGCCAACAAAACTATCATCACTAAAAAGATGAAATCCA
TGGACATGCGCCTCTGGTGGCTCAGATGCCGCGAATCCCAAGGCCAGTTTTGCTACTACT
GGGCCCCAACTGCCCACAACCATGCGGATTACCCTACCAAAGCTCACCCTGACATCTACC
ACGAGTCCATGCGTCCCACACATGCGGGCTAATCATGCTCCACTCTTCTCCCTCTAGCTC
TCCCCTTCACTCTGCTCACTGCAAGGGTGTGTTGAGAATCAGTCATTTCCACTCATGACT
CACAAGTCAGTCATGAGCACTCCAGCTCCTCAGTCTGTACAGCGAGCGAGTTTAGACATG
TGCACTCCAGTGGGAACCACCCACGAGTGCGCATACACCTGGTGGGAACTACCCATGAGC
ATCATGTTTGACTAACAAAAACGTAGCTCATAAATTTAGCTACGTGATTTTTACCATCAC
TATGTTGCTCTTTAACAATTGTATATTTTGAGGTATAGGAAGATGAGGGCGGATTGTTAC
AGTAGTGATTGGTGGAGAGAAGTGGTGGTAATTGGTTGGCGAGGAGGGTTACTTTACATG
GTGTTGTGCAGAGTGTTTGAGTGGTGTTTGGAGGGTGAGAAGCATGCAGTTGGAATGCGT
GGGGACTAATTGACTTGGTGAACTATTCTGTGCTTTTTGAGATATTCTTGGAGGAAGACA
ACTTGCTTCGAGTGTTTCCATCAGATCCAGGACCTATTGGATCTACAAGTCACCAGGTCG
CCATTGGCAACCAAAGGGTCAGCATCCAAAAAGAGGAAGAACACAGATACTGAAAAAATT
AAGTGTTAAAGGGGAGTTTACTGTTTTTGTATGTGTATTCTTGTGATTTACTAGATAATC
TCTCATGTAAAGGTATTGCATATAAATATATGCATCAAAAAACTAGCGGCCTATCTAGTG
ATGCATAAATTTGTAACCATTAGACTTATGGTCACAGTTTCAGGCAATAATGCTTTTTTG
GCCAAAATCAAAGGTGTATTTGGGGGATTGCTGAAGGGTGAAAAACATCCAATTCACAGC
AAAAAAATGCTACAGACCATTGGTAATGCTCCTGTACTTGACAACTGAACACATGGCCTC
AAATTTGAGTGACCCTCGCAAGTAGTTTTTTTCGTTTCAAAATTACATCTACATAATTAT
GCAGAAAAAAGTGGACCGGGGATAAAGTACACATGAACATGCATAAAATTGAACAGGATA
TAACATAAATGCAATAGGGGATTTTAATAACAAGTGGTGTTACAGGCGGATCCAATTATT
CCTCTATTTATTCCCTATAATAGCAGTAGAATTTGGTGTCAATGATTCCAACTGGATTGT
AATTAAACCTTTTGTGGAGTCAAAGTGGGATTGTCTCTTTTGTTGACATATTTGTTGAAC
ATGGCCAGTAGGTCCTGATTCAGTTTTCATCTTTTCTATGTGGAAAAGAAATGTGACAAT
GAAACCTTCACAATATTCCCAAATTCTCTACATACTATTTTGCATACCATAGATGAAAAA
AATGCCATCTATAGCAATGGCCTAAACTTGATCTAGCTTTTTCTAAATATAATCCTAAAT
CAAGTCCCTTGAAACTGCCTCTGGAGGTAGTTCAACGGGACTGAACTTTTCTACCCTAAA
GTCGTATTCATCCCAAGATGGGACACCGTATAAAACACCACACAAAATTGTCATCTTCAT
TCAAAGTGTTTGCATCTCCTTTCAATACATTGGTGTTTCTGCCCAGCACATGACAGTTGA
CCTGCAATGAAGCTGTATGTTGCACCCTTTCTCCTGTTCAAGACTCATTCTCATGCCAAA
TGATGGGTAGTTGCATCTCAGTACAGGCACATTCATCAACAGGCCATAAGTTCACATTAT
CGCACGTTTCTGTAGTGTTACATCCCATGAGTTTTTGCTAAAATATGTCAAAAACAATCC
CTGGTGGAAAGTGTTCCATTTGCAGAATGATCAGGCCATAATAACCCTTACCCTTACCTA
CTTCTCTTTGGAACACTTCTACTACCTCCTTCTGAAGTTTGCTCCATTCTACAACAAGCA
TTCTCCTTTTATAGATATGAATGCCTTCATGATCTGCAAAATCAACTTAGCTGGGTGGCC
TCACTTCATGAAGCCCAAAGACTGTCTTGGTTCGTATTTGGTCTGGTTGTTTATGCCTGG
CTCTTTGATGGTTCTGCAGATGATTTTTGGTGTAACTTAAACTTCTTTCACTAAATACCT
TCTGTTCGCTCACAGAATTTCACCAAATGGTTGAAACAGGAACCCATCTCAAGGAATATT
GAGCACTCATCGAGACGTGTCACCCCACCCTTCCTGATGTATGGTGTACAATGGATGGCC
TCAAGATCGACATCAATCAAGCCCAAAATAACATCACCCAGTGGGGTATAAATGCTGTGC
AATGGTCCTTCCCAAAGTTAAACAATGCATTGCCCTACAAAGAGTACAGCAAAAGAACAA
GGATCACAAGAACTGTGTTGGTGTTGTTGTTCAATCTCAACACACTCCTTTAGTTGGGAT
CAACCAAATTTGAACAGCATATATGTCACGCTTAGATGTTGATGCTAACTTAGAGTTTGT
CTAAGTGGCATGAATAAGTATTGTAATTTGGATATGTTATTTCTGTAAAAGTACCATCAT
TGGATTAAAACCAACTTCTAGAGCATTGAGTTAAATCCTAACAAGACTTCATTTCATAAA
AAAACAAACTTACTCACTAACATGATTAAAACATGTAGTCTATGTACCCCAACAACATTG
TATACCCCAGTCATACAAGGACAAAAACGAATCACCAAACACCCAATGATAGAATTATCA
TCTCTGCTGTTAATTATCCCCCTCTCCTTCAGTCTCTTCACCCTTTCCTTCCCCTCTTTG
ATCTCATGCAACTTTCTCCCTATGCCCATGTTCATCATTTCTCTTCAAATCAAACGGAAG
AAGAGTTGGTGGAACAATCGGAATTTGCCTGTGACTTCTCATCATTGCAAGCATCATTGT
GATCATGACTGGCAAGTGTTGCATGTTTCTTGATGTCTTTGCATCTGAGTGCAGTGTTCC
TCTTGTTGGTTTTCATTCCTCACTCTGAGTTCCACTCTCTCTTCATCGTGATCTTGTTGC
ATCTGCATCTGGTCTTGGTGTTGTTTATTGAAATCATCAATATCACTTGGGAGAATTATT
GTGCTTTGTTGTCAGTTAGAAAACACTTTTTTTCTAAAATCGAGAATAATTTTGGGAATG
GGAACAACTTTCTAGCCTAAAATTAAAAAAAGGACCAAGAAAAATTAAATGTAGGGACTC
AAAAAATATTGGCAAGGCTCCAATAATATACTGCACAATACTTAAACTCTAATTAATTAC
ATGACTACATAATGGTTTCAACAATCAGGCAACTTGCCCTCAGCACGTGGTAAGGTCCAA
CAATTCCACCTCCCTCTTCTCCACGACCTTCTCACCACATCCGGTGATCGTTTCCGACTT
TAACTCAAATTTGATTATTTTGATTTTCGATAGAATCATTGCATGTTCCTCCCTCATTCG
TTTGCTACACGTGCTTTGAAGCCGTTCCACTTCCCAGTTGGGAGGCTTGGTGAGGATTCC
CGCAAAGATGAGACCGACGGTGGAACAGTATTTGAGGGTTATGACACCCAGTTTTTCGGG
TTCCTTCACTATGGGTGCAAAAGGGTCCCTGTGTTTCTGTTTGTTGTCCCTGTGGGTACT
ACGAGGAGCAAAGCAGTGAGTTCGAAGTTCAGTCGTCCCCTCGGCACTCTTGACGCCCTT
TTTTGGTTGTGGGCGGTCTTTCCCGGGGACATATCCTACATCGCTGGACGCAAGACTGTG
ATTCCTGTAGAAGGTAGTGGTAGGTTGGGAATAAATAAAGTTATCCCTGACGTCGGATGG
TGATGATAAAGAGGACGATGAAAATCCGCGATTCCACGATGTATTCCTACTGCTCGTGCT
GACTGGTGCATCGAATGCCCGTGGTGGGGCCCCGATTGATGATGAGGGTGCTGGCGACGA
TGGAATGTTGGTTTCGACACGTTGCTCTTCTTTCGACGGCTTGGGAGTTATCGACGGCTT
GGGAGTGGTCCCCGGTGGAACGCGGTGGTTGGGATTACCATAGAAAGTGGCCTCGACTTC
ACCCGTCCAATATTCGCAGGCACCGTCAGCCCCTCGTCCCAATGTCCCGTCCGGCATCAC
CTTGGCACTCGCAAACCGAAGCGCCACCTCCTTGTTGGTGTTCCCTACAGGGAGGACGCC
CACCGTCGACGGTAAGCCGGGATGTAAGCGATGTCCGCTTTGAATCAAGCTGCCATCCAC
ACGTAGGTCCACGCCAACCACCTCGGGGGCATCGGAACGTAGCAGCAGGTAGAACTCGTC
GTTTGGCTCCACCTCGGCGTATATCGTAAAAATGTCTTGGCCGCCTGGAGAGACGTGCTC
CTTGTACATTGCTCTCGTTTCGGCGCGGATGAGGCTGAGGCTGAACTTGCCGAATTGTAC
CATGATTGATGTGTATGTCGTCCCACAGGATGTGATGGACGTGATGGATGTGATGGCATG
TCATAATATCTTCTCTACCGGTACCATGTATCGTACTAGTTTGTTTGTCAAGCTGAACTT
GCGACCCTACTGTATTGTACTCTGCTTCTACTATCGTACGATACGATACATAGATAACAA
TTTTGATGACAAGATCAAAGTTCGATCGGGCTGTGATGGGTGAGGTGAACGGAGGGACAA
TACGTATCATACCATACATATATCGTGAATACTAATCACTACACGCAAGCGGAGATTATT
TTTTCACGTCATATTGGATCTCATACATTATTCAAATAAAAGTACCTTTCTCATAATTAG
AAGTCAGCTTAATTAATTTGAAATTCAAACATAAACAAAAATAATATCTCTTGTGTTGGA
ACAAAATTCAATTTATCAACCTACAACATTTCGTCACAAGTCAAACCAGGTCAAACCATA
CATCAAGAAGAGTGCGATGGCAACGGCGTCATCCATCCTTTTCCGAAACGTTTCCACACT
CGCACCAATAGCCTCCTATTCTATGGTACCATGAAACAGCCCTCTGCCTCCCTTCTTCTC
TTTACTGGAATCGCCACCACCTTCAACGCATGGACTTTCACACCACGACGAACCATCCTC
CATTATCGGAGCCTCCATATCCATTATTATTCCAACCCGATTCACGGACCCTACCGTCAT
TCGTATTTACCACTGCAATCTTCCACTATTTGGCACACTCCCTTCCCCTTGTAACAGGAT
ACGAACAACACCAAGCGCTTGCCCGTGAAGCGAGGAATTTTTTCTCGATTCGTCGCCCGA
TCCCTTCCATGCTGTTCCTTCGGCCATATATGCGGATCTTGCAATTCATCTGCAATTCAG
CCAACGAGTGAGAAGCGTTTGCTATCAATAAAGAGGACCATTTGTCTCCCATTTTAGCTA
CAGCTGTGAAAGAATCTCTCACCAACAGAAATGATTCAGTCAGCGGTCAGCGAGAAAAAA
GAATTGAACGAGGACAGTGAAAATGACTGGTTGAAGCATCACTAGCCGTTGCTCATGGGT
ATTCTGGCATCTGAATTAAAGGTTAAGACGGATGACATTGATGATTTCGAAATGAACCTC
TTCGATACCCAACCTGCAGCGTTAGGTGGAGTTCGTTGCGAATTTATTTATTCCTCACGG
CTTGACAACTTGGCAAGTTGCTTCCTTTCATTAAAGGGACTTGTTGAGCATATGTGGTGG
ATGGTGGCCTGGAGGAAGATGATGACATCTCCATGATAGCAATGTTTGATCACGAAGAAG
TTGGATCTTCTTCAAGTACCGGGGCTGGGTCTTGGATTGTGGCAGAAGCTGTAAGGCGAA
TATCTCATGAATTACGTTCTGGACAATGTAATCCCGTGCTTTCTGATCGCGCTATCCAAA
GTAGCTTTGTATTGAGTGTGGACCAGGTGTGTTCTCACATGCTCCCACAAAATTTGGCCG
CACGTATTTTTCGACTTTGTTTCATCATTTGCTTACTCTTTTTGCCTACGATACTTCAGG
CACATGCAGTTCACCCCAACTATGCATCGAAGCACGAAAAGAGTCACGGACCAAAATTGA
ATGCTGGTATGGTTATGAAGAGGAACTCACATCAACGTTATGCCACCGATGGACTGACGG
GACTCGTTGTTCGTGAAATCGCAAAAAAGGCTGGTTTGCCTCCAATGCAAGAGTTTGTTG
TTAGAAATGACTGCGCATGTGGAAATACCATAGGCCCCATCATTAGCTCTGCGTCATGAA
TAAGAGCTATTGATATGTGGTGTCCACAACTGTCGATGCATTCCATTCGAGAGACGATGG
GAGTAAAAGATCTGACTCATGGCCTCGGACTCTTTAAGGCCCACTCTAAATACTTCGCTT
CTGTCGACAGACGGATTGAAGTGTAAATGAAACGCAACCACATCAAGTGGAGATAAATGC
TATTGATATTTTACTATTACTGTTATGGAAAACATGTCATGTCTCTATCATTGATACATT
AGAACTCTATTGTTCATCTATTGCTTCCGGTGATCAAAGTTGGAACTGATTCAGCACTTT
GAAAAAGTTTGTGCTCCTTTCATACTTGCCATCGACGTCTCCAGTTGCACAAGGGGGATT
GTGGCATCCACGGTTAACGATGCCAGATACGGCATCAATAAAAAAGTTTCCAGACATTCC
ATTGTCAACAAACGATTTGAGCTCGGTTATGTAATCCCAGCCTCCAATGTTGTAACTTTG
AACAGATTCGACCCAGTAGAACATGCCTGCGATCCACTTAAGTTCCTTGTGGTCGTCATT
GGCACAAATTGCATCTGGATGCTCACAGAAGTTGATGTTTGGATACTTTGAATCGCGACC
TTCTTCTGCGGCACGAGCCCCGAGGTAATAATTCAACTTGCCAAAATTACAAACTCCTGT
CGTTTGGATCACACCCCGTCCCCACCAACTATATGAAATGATTCACATAAAATAGGGATT
GAGGAAATTTGCACAGACACATCAAACACAATGTTCTGCATAAGCTTACCAGCACCCTTC
AACATCAGTTCTCCCTGCGCTGTTTGGCGCTGGGGAAGTATTCACGAAACCTCCCGCTTT
TTGACCGGGGTAATCTTCACAGTACGTTGGTGGATTTGCCCATGGTCTGTTGCATTCGAC
GAGATGACTCCAGTATCCAGTAAAACCCAACTCTCCCTTCGGTCCGCAATATAGAGGTGC
AGGGGCGCCATACCATTTTGCATTCGTTGTTGCCTTAATCGTCATGTCATTTTTCACTGG
ACACTCCATATGAGCTTCTTCTGGAGAGCACTGGTAGTCTTGATAGCTCTGCCCGAGCTG
TCCACATGCATTACTTACAGGATAGACTCCATTAACGAGGTCCCAGCTGTTTTCATCGCA
GGCATTATACTTGATGGTTTCTTTCATGCTTTGTGCAAGGAAACAAGCTATGTTGACTAA
CCCATACTTCCATCCATTTGGGGAATCATCGCCCATGTAAAAGTATTTATTGGCTACACC
ATCATTGTACATTACACGAAGTCCATCAAGGAAATCATCATAGCGGTATACAGTTGACGG
CTCCCACTGCATCGACGGTGTCTGGTACAGTAGAAGTTTGTTATTAATCCCGTCACGATT
CGCCTCCAGCACTGCCTCTACAGCCGCTGCAACGGAGCTCAATGGCGGGGCTGAGACAGG
CGAAAGGGTATGAAACGGTCCTGGCGTAGGATTCTTTGTTGGTGCTGCGGCACTTGTGGA
TGAAACAGTTCTTGATGTTGTCGTGGTAGTAGTGCTAGAGCTTTTAGTTGAAGTTGTTGT
TGTTGTCGGCGAAGTTTCACCAGAGCACGACACAGCTCTATTGTTCAGTTTTCTATTGAC
AGCATCTAATAATGGCGTCGACAGATCATTAAGCAAATCGCCCGACAATTCCCATATAAG
GAATCCATGGAGAGAGTTTTCAATTACATATTCAGTCTTGTCACATATCGATCTTTCGTC
GTCGAATGATACCAAACCACCAGAAGGGAAGTAAGCAAACTGGGTCCTAAAGCATTTTCG
ATCGCAAGAGACATCAATGAGTTACAAAGTAATGCACAGAAAAGAGTCTCGTACAAAACT
GCTTGAAAGTAGACTCACTTTGTTGGCTCGTGTCGCATGCTTGTCATCGAAGGCAAACGC
TCCAAAATATTATAATACTGTGGTGTACCTTCGTCCGCACTCCAATGGGATATATCGCTA
CCAGAATGCTTCTCCTGAAGCCCCTTTGCACCAGCAAAAGAACGCCCGTAGAAGCTCAAA
CCGATGTTAATCTTTTCTTTCGAAGCACCACCCTCAACCCAATTACGCACACAATCGTCA
ACGGAAAAATCTTTTGGACCCCAGCCTTGATAATACATTGGCGCTGCTACACCAGTTAAC
TCGGACCAGGCTCCATTGAAATCGTAAGTCATCAAATGTAGCTCGTCCAAAACAGAATTC
AGATGTGAAATGTCAACGTTTGCAATGTGGGCAGGTCCACTTAACACCACGCACATGCCA
GACATGACGAGAAGGTAAAACTGTGAGAGAAAATCGTTGGTTGTTCAAACGAAAGAAATT
AGAACACTTACCAAGGAAGAGCCGCGGTAAGACCATAATGCTTGCCTGTGTTTGTCGAAT
GAAGATCTAAGGCAGCGCGGACCTCATCCAGGAGGAGATTGAAATTCTCTCTGTCATCTG
GAGTTCCACTGTGTTCAGCGAAGCCAGGATACTAATCGTGTGAAATATTAGATTTAATCG
AAGGTGAGAGTAGTGTCAAAAGTCAGGATAAGAAAATGGAAACCCGGAACCATTACCTCC
CAATCGATATCGATGCCATCGAAAGAATATTCCTCGATCAGGGCAACACAATTCTCTGCA
AACCTTTTCCGCGAGGTTTCGGAAGCTGCCATGGCAACGAATGCGTCAGACAGGGTCCAT
CCTCCGATAGATGGCCAAACTAAAATTGAATGTGATGAGACGTAGCCGCATACAGGAGAT
GTTCAGCAAATATATATATTTATATATCAATAGTCACTCACCTTCTGCACCAGCTACATT
CAAGATAGCGCAATAGGAAAATATATTAATCATTCAGCATCGAGATGATCAGAAGCGCGG
CTCAATTTAGTTTTTGCTTACCAGCATGTGCAAGATTTAGGAGACCTTGGTCAAACCGAT
GTGCTGCGCAATTCTTAGTTGTTGGACCATCCCACGAGCAATAACTTGAAGCGCCCGCGG
GAGGATTCCAATCATAAGGCCCAAAAAGAAGCTGCGGGCTACGTTGATTTTCAAATGAAA
AAGAGCAAGGATTATAATATGGATCGAGTCAAGAAGGAAAAGAAGGAGTGGTGAAAAGAA
ACATACTCTGCCCAGCTATCTGTGCCCCACAAATCCCCATTTTGGTTTGTCTGGAAAAAA
GCAAAATTAACTCTATCGATTTTACCGAAGTCGATATTCTCAGGAGTCGCTAGCTTATTG
CGATCATACCACTGCCAACTCGCATAGTATGCCGATACTGTTGCTTCGTATGGGCCATTT
GGGGGTCGAGATGGATCCGATGATGGTGAACTACTGGGTAATGATGATGGGTAACTTGAA
AGTGATGGAGAAGAGCTCCGGAATTGAGTTGGATACGCAGTTGGATCTCGAGATGGGCTA
GCTGAAGGTTTCGCGGACACGGACGGCCATGATGATGGATTTAAACTCAACGATGCGCTT
GGTTCTAAAGTCGGATCATTTGATGGAGCTCCTGAGGGTTGCTTTGATATTGATGGTGGC
AGTGAAGGACTTGAACTAGGACTGTTGCTTTTAGCGATAGATGAACTAGCACTGGGCTGA
CTACTCAATGTCGGCATTGATGAAGGAATCTTGGCAATGACGCATAGAAATGGAGGTTCT
TCTTTGTCGCAAACAAAACCATCCTCACAGTCAGCATCATGGCGGCACTCGCATATCCAG
TCGAAGCAGCTTCCTGACGCACATTCAATCGGGAGTTTACACGATTCTCCGACTGTCTTG
TAACCGGAAATGCACAGGAAAGGGTCAGATGATTGGTGACTAATCATGTCACATAGATGA
CCAGGTAAGCAGTCGTCGTCGTCGCGACATTCACAAATGGACTCAAAACAACTGCCAGAA
TCACAGTCTTCGTTTTCGTCGCACGACGTGCCGACTGGCTTACCCCCGGGTGACACTGTT
GCTCCGGTGTTTGCGATCGTGGTCTTGACCACGAAAAGTAAAAGGATGAGATGAATTGAA
CTTGCAAAATCGGTTGTGCCTGTTTACTTCGTCACACTCACCGTAGTAGTGCTTGTGGAA
TTAGGATGTATTGTAGTTGTGGTCGACGACCCGAGCACAGTTGATGTTGCAACAGTAGTG
GTGGGACTGTTATTTGGCAATATCTCGACTATGAGCGACAAAAAGAGAGAGGATCAATCA
GCAATAATCTACCAATTGTAGTCCAGCGTGGAATAATGAACTTACCTTCGCAGCAGTTCC
AAAATTGCTCGTTCCCAGATCCAGAATCAGACTAGTAGATTTACGAAAAGAAAAGGTAGA
GCAAGACAATAAGTCTCTTGAAAAGTAAGTAGGAATATATTCAATCGAGTGAACAGTCTC
ACGAGAGGTGGGCAAGGTTGTTTGGAGTATTGGTTTTCAAATCCAGGAGGCCATGGATAT
TCATCGTATCCTTCATGAAAGCAGCCGCTATTTCCAGTAACCCAGTGCCACTGGATCAAG
ACATTAGACCCAGAGAGGCCAGGCGGTAGACGATACTTATGGCTGTACTTTAGACCTGTG
ACACTATCTGTTGCATCAGTTTGTGATCCTGGAAAGGTCGAAGGCGGAAGATAGGCGCGA
TCAGGGTAGTTCGGATCTGGAACTGCTCCGTAGAGGTTGTCTTTGACGAATGTAAGTGGA
TATTGGTCGAAGCAATCTTGGGAGGCAACTTCGCCAGGGTTTATTGGACACGCCTTGAAT
ACAAATGATGCGGTAGATTAGCATGACTGTCTATCCTGCTCGCCCAACGTCAATACATGC
TTCACTCTTACCTTGTAGGTGAAGTGACCTTTGTGATGTGCAGTTATTACGACATCGAAG
TCGATCAAAGATCCTTGGTCGTAGGTCGCTTGCACTTGATTAGGAAGAGGTGTCCCCACT
CCATTCTTTGGAACATCATAATTTCTATCGCCAACCATGCCACACCTGGCTAATGCTCCG
CCTTTGTTCAGACATTGGACACTGTTCACGGAAGAAAGAAGATAGAACGACACGTGATCA
GTATAACATTTCTGTTACTCAAGATAACAAACTATTACAACTAACCAGTCTTCCGGCCTC
GGGGTATTGTCGTCTGTTGGCCACCACGGCGTTTTGTAAGCAACATAATTCCTCGACCTC
GGGCTATATTGATCGCCACGATTCGTTGGGAATTAGAGGATAGAAAGGAATTAGTAAAAA
TCGACATTCCCGCATGCGAGAGAGCTTTCGGCTGGACAAACCTTTTGAGAAATCCGTGAC
CATCTATAGCAGGAAACAACAACAACAAAGTAGTAACAATCATGGTCGGAAGATAAAAAT
ATAATTGTGGTTGGGAGAAAAATTGTGAGGTGACGAAATTTTGTAACGAAGGTCACTTAA
TCGAGATAAGTCAATCATCGTATTCTAAAATATATTATTACCTATGGCAAACGTGCCTGT
GTTGTAACGCTTCAAAAAGACAAGACTGATAAGAATGATCTACAGATTGAGATTGTACCT
ACGTTTACATCGACACGACTACCCCTTGTTGTGGTGATGAAAATAATCGCGACCATAGCA
TTGCCACAATAGGGAGGGAAAGCGTTCCGATTCGCAATAGTAATCATCCTTCCATTATAC
ACACTGGATCGGATGAAGGGGATGGACTCGTATGTATGAATGGAGAATAACAGATGAGGG
AAGTCGTCAAGTCGTATCTAGGATTGCCAACACGACATCAACCGGTACACATGTCGGAGA
GGATGCAACAGTCCCTACGCCAACGTTATACCGATACGCGGTATCTTTCCCACTGCTTCT
ACGAAAGCAGCGTTCATCGACGAGTGAAGAAGCCAATGGTGCTCCCGCGCACATTTAGAA
CGTTGGCGACGAAAATAAAGCTAAGGTTCGAGTGATTGGTCAAAGAACCGTTATGGCATG
GCGAGGCATGGCGGCGGGTCTCGGGCAGCATACCATAGTCAAACGGAATGGAGAGCGGCT
ACGATAGAAGATGGCTTGGAGAGCACGAAAGCTATGACATGGTTGTGTGGTCATCCATTA
TCCATTGCAGTCGGCGGTAGGCGAGATTTCCTTAGGCGTTGACGCCTGTTGACGCGACGC
CAGGGTGGTTGTGCTAGAAGGTGCTAGAGAGGTTGTGTTCGAGATAGAGAGGTTGAATGT
GCCTGTGTCCGTACAATACAATACGATAGCAAGCATGCTCAAGCATGATGTATCGTATCT
CGTGCATCTATCACTGCTCATAGATCTATGGAGTATCTATGGTATGGTATTGTACAATAC
CACCATACCATCATGACCATGCATCACGCTCTTGTCTTCCGGTCGCTATTTCAGTAATTC
AAATTACCTTTCGTAAATAATTGAAGTAAATTTGTTTCATTATGTATTTTATATTTCCAT
TTCTGAAATTTCGTTCTGACCCTGAAGGTAGTTTATTTAGTCTTTCACCCATGACGAAGC
CGTTTTCTGCCGCATGCTTAGTATGGTATGGTGCTTATAGTACGATACTTTTATCATCTA
TCATACATTAACATTAACCTTAGTAAATTATGCTCTATAAATACGTAGCATAGACACGTG
TCTTTCTTTGCCGATGGGTCAGCGCAGTGGCTAATCAGCCACAGGGAGGTCGGTGTAACC
TTTCCCTCATCCCCTTACACGGGGGCAGTTGGACTTCTCGTAGTCCAACGGTGCGGCACC
ACAGACAGCCGCTTGCCCTTGCTGACATATACGTTTGGCCAGGTTGGAGCGGGATTGAAT
GTCCAGTCCAGCCATACGTGGTCGCAAATCCCCAGACGGAGTGCCCGTCCACTTGGTTGT
TAAAAGTGAGCGCTTTGCGGACAGGGCCGCGGCCCATTGCTTCCAACCATTGGAGTCTGG
AGGACGTTGAGCCGGAACCGAGCGCGTGCCAATCTTGTTCCATCAGGTGCCTGTGCCGTG
GAAGCAGGTTAGATGGGTCCACTAGCATCATCTCACTGACTTCCTGCATTACTTCCGCAT
GCTGCGATACTGTGCGCCCTTCCGTCACGGTAGTATATACCCGGGCGTTCCGGTAAAGCC
ACTGTCGGTGTGTAATACTGAGGAGATGCTGGATGAGCTGGGCTGCCCACGAGGCAATAG
TTCGCCGCGATCCAGATTGCCTGAGGCATTCTTCCTGGATTGGCAGTAAGGAGTGGGCAA
TCCGCCCCTCCAGGAAGTTTTGCCACCCGAGATGGTCGTGGTCACGCGCATACTGTGCAT
ATTCAGGATATTCCCCCAAGAGGTAACTGAGCGATACGTTACCCCGCGACTGTAGGTAAT
CCAGTAGGCCCAGGATCAATCGTTCATCCATATACGTGTCCTCTAGCCAATAGACTAGCG
CCAGCACCGACTCCATAAACATTGCTGTTCGACCAGGGTCGAGGCACTGAGTTAAGTGCA
GAGTAGACTCATCCAGGGCCCCACAGCTAGGGCATTTATTCTCGATCGATGTGTCATAGG
CCGACAATAGCCTGTTAGTCCCGGCGAAATGGGACACTTCTTTACTGACCCACAGTCTAA
AACCCTGTGGAAATGCTGCCATCGCGTCCAACCGACTGAAAATGGATCAGCCTGAACCCT
TCTTCATCCGTGATGCCACGAGCTGTGTATAGGTCCAGTGCCACTGCTTTACCCCATTCT
TCTACCAGATGTGATCTAATGGAGGACGTAATCTTGACACCGGCCTTATACACTCTGACT
CGCTCGAGAGGCCATTCCGAAGAGATGTACTGCTTGCTCGCAATGGCGTCAGTCAGGGCC
GCCTTGGCTAGGCTGTCTGCAATTACATTAAGCTGGTTGAGAAGGGGAAGGCTCTCGAAC
GCTTGAGTAGAGTCTTGGTGCCCATAAACATGTCGGTACTCCACCGCAAAGCGGACCCGA
AGGAGGGTAGTCCGTATGGAGCGAATAACATCGGCTTGGGGCTGGCTTTCAGGAAGCGGG
CCTGTAGGCTCCCGTAGCCGCAATACGAGACCCATGTTGTCACACCCAGTAGTGACTGAG
TGGTTTATCTGCCCCGCCTGTTGCCCTACTGCATACAGAAGGAGAGCATTTAATATACCA
CCTATCCCCTCTGCTCGGTAATTGCTAGCGACTTGCGTGGAAGTTCGTTCAGCTACTGTC
GCTGTACCAATTCGACCTGTTGCTCGACAGAAAAGGACTAGCGCTGCTGAGCATACATCA
TGCGCGAAGTTCCGCATATAAGAGCCATCGTGGACTGTCACCAGACTGCCCTGCTCAGCT
GCCCGACAAATCCAGTGGTCGTCCGGTCCCACATCTAGGGTCCGCCACAGGCTTTTGTTT
CCCAAGCTGACGAGTAGGTGCTGTAGTGAGGGATAGGGAGCTACCTGGGAGGGAGAAGCA
AACGAAGCAACGGAATGCAGCGACACAGATTCATCTGTCTGGTGTCGTGCCGCACAGACA
CCGTAAGCACCAGTGGGTAGGCTACACGTCGCCTCAGTCCTGTCATACACTGCCCTGTTT
CTTGTTGACCTGAGTTGGTCCCGCCTCTCGTATCTGCGGAAATGGCCATCAGCTTCCGAC
CGTATAAGGCATCACTCTTTCCGCTTTCCTGCCACCACCATGTTACATCCAACGGGCTCT
GACAAACTTCCCCAGCGGCGGGGACCAACGTAACTTGGGAGACGTAATCTGCCGAACCAC
AGCGCCCCATAGGTTAAAATCTGACCGGCTTGGGCTTTGACGGGAAACGTGGAAGTCGAG
GCTGGTCCTTCCCCATACCAATACGCGACGGGTGTACGGTAGTGCCGCCACACGCTAGAA
GTTGGGACAGGAAATAGATCTTTTTATGGTGGCGGACTCTATTGACGCGTTCCCAGTCGG
CTGGAGGGATAGTGACAACGACTAACTCCATAAAGACCTGATCCCGTTCACGTATGGGCG
CCACCTCCGTATTGTCTAATGCAAGCGCCACCTGATAGTAGTCGAGATACTGCCATAATA
ATTTCATCCAGGTGTGCGTTGCTAATCTGCCGAAGAGACGGAAGTCCCTCTTGAATGGGT
TTCCTTCCAAACCGCACTCGATCTGTAGGAGCTCGAAAGCCCGTCTGAGTTGAAAATCCA
TTGGCCCTCCACTCCCCAGTGCTGGACCATGTATTGGAGCATACACGAGAGCTTCTCGAG
ACCCATGTTTGGGAGGCCCAACCCTTGAAAAGACTGAGGAAGCCACCGCCAGTCCTTCGT
AATATTACGATTTACGTTAAGTAAGGGGAGCATGCGGAAATACATATCCATAAAAGCCTC
CTCCAAGACCGCCGGTGGTGTCATAAGCGGGATGAGACCGTAACGAATTGACGGAAACAG
CTGAGTATATAAGCTATGCCACCGTCCCGGTGGGGAGAGTCGATGACCGGATGGACTCTG
CCCATTGCTGGCATTTGGATAGCATCTTCGTTAAGTGAGCGTATCCATCGCCGACTGGGC
TCGTGTACATTCCCAATGTCTGCGTCGCGTCGCTAGGGTCCTTTAGCTATATTCACCCTG
TCTCCACTGTGCTGCGGGATAGTCAGGTTTTCGATGACGACGTAATTCTCTGCCCGTCCG
AGTCTAGCAACGCCGCCATCAAAGCGGTAAGACATAATATAATAGTAGCACTTCTCTGGC
TTTAGATTTCCTCCCGTCGCTTGTAGCAGACACGACCATGTGGTAAGGGCCGATTGAACC
CGATCAAGGAAAGTGGATGTATCACTACCGGCTGTGTTCAGATGTAATAAGTCAGTGTCA
TCAACATAGAGGATCGCCGCTATTCTTTTCACCAAGGCGGTCCATGGGGTCATCATGTCA
GCACCATGGCCCTCCCTCCTGTACGCTAACAAGATCAAAGTGCTGATTGCAGTCCAAATC
GGTGGAGACGCACAACTACCCTGAGCCAACCCCATAAAAGGGGAACTCTTCGTTCCACCG
TACCCTCTGGAGGCTATTCCATAACCAGTCCTGAGATAATATGTCATCTGTTGTATTGCT
TGTAGGTACGTGATCGCCGCTTGCTGCGGCACTCCCATGGCTTGAATAGCGAGACTGCAC
ACTGGGTGATTGACTGCATCGTAACAGTTCGCCGCGTCCGTACTCGTGAGGCACGCTTCC
TCATGCAGTGTGTTTGCCGAGTCATAGAATAGTTGTTTCTGTAGAACACCATCAATCGCT
ACGCCCTTTAGTAGCTATTTGCTCTACTGGAACCATGTTGTTTGCGTGCATGTGTGACAT
CATCCGCTTCGAAAAGGTTAGCTTCAAAACCAATTAAAATCCCCTTCCAATAGGCAAATT
GCCCTGAGCTTTCCAATATAGATATTCCCTACCTCTTTCTCAAGTAGCACAGTAACCCCT
CGTTGCCACCTAGTAAGGGGCAACCCGAATCCCACAGCTAGGTTTATGCTGCTCACATGC
AGTGAGGCCAGGCTAATTGACGTGCTGGCGGCTTTGTAATGCCGAAATGACGCCCAGAGC
GCGACGATGAAGTGCGCTCTTTTGCAGTATGCCAATAGTCGATGAAGTCTTCTACCGTGA
TACTCCATCCAGTGACCGGACTGCCGGCAGCATTCGAACGTCGACAGGCGGCCATTTCGT
TGAAAAGCATTTTGGTATATTCATCTTCTCCGGCTGGGTAGGTGAAAGTACCGTCCAACA
CCGCGGCGGCACCCGCTGTGTCACCCAAGTCTCCAATAGCTCCCCGTAGCTCTCCGCTAC
TCACTGGTGCTCTTTTGCCCAGTTGGAACCTCTGTGACAAACTGGAGTTACATGCCCGGA
CAATATCCTTTTCCTTAGTTAGGATCCTAGCTTCACATCCATTACTTGCTGTTGGATCGT
TCAATTGTACCCTCAGGACAGCCCGCCCTTTGGGAGGGTTAACGCAAAATTAATCCGTCG
CTGACGGACCCTATCTGACTCCCGCTTGATAATTCTCTTGATCTCCGCCACATCATCAGG
TGACTCTCGATCCTGGGCGCCGTAGCACGAGTGTAAGTGTTGCCGGCGGAGCGACGGAGC
TTCATGTTTTAGCCGTTGTAGTTCTTGAATGCATGTGAAAAGGCGCTTCAGCCTCGGACT
TCGAAAGACTTAGTGGGTCCTCAATACCGTTGCGCCGAGAAGCCCTTATAAGGTTCCTCG
TATCCGACACTCTGCCTTCGTGCCACCGAAGGATCCATTTTAGTATTTCCCTGCGCTTAA
GTATGAGATTAATTCCAGGGCTAAAGGCGTAGACGTCTGTCTTGCGTCGCGTGCATGCGG
ATTCCGCGCTGGACATGAATTGTCCTAATTCAGTGTCCCACCTATTGTGCGCACGTCTGA
GCTGCTCTGCCGTGAGGTACGGCGCACACGTGCATAATAATTCCATCTTTTCCTTCATCT
TGTGGCGCTGGACGAGCTCATCGAGACGGTTACAGTAAATACGCCGGGTTCGGTCGACCT
GGCAATTGAGCAAACGTCCACCTGGGCGTCCGATAGACGGGTATTGACCTCCGAAGAGGG
ATGCGGGGCCACTTCGATGACAAACAACCGATGGTCCCCTAACCCATACCAATGTGGGAA
GCACATAGCGTTGTCCGTTACTAGGCCGGGCGAGCCAAATATTGTGGAGATCGGTTCTGT
TCCTCTGTGATGCGAGTTGGGGACGGGACATCCTAATGTGTCTTTTATCAGGCAGCTCAT
AAAGAAGGGGGGACCTCCCAGTTCTTTCGCCAAGGGTCCATTATACACGTTCTGATTCGC
GTCGATCCCTAATATCACCTTATGTCCCTTCTCTCGCCATGGCCGAATCATATTCAAAAG
ATCTTCCTTAAATATCTGAGAAGGGAGGCGGAAGTCCCCCTGACTTTGATAATAAAGCGA
GTGCTGGTATTCGACGGTTTTGGAAGACTGCTTGCGGATAGTACGGTGTGGGAAATATGT
TGACACTACAAATGTGGTGGGCCCCCCTTGGCTGTGTAGGCACAGCCACGTCCATCGTCC
CAAACCAGTAGTATCTTGGCCGGTCGGGTTATGACATCACATAGCCGTCCTAAGGCCACG
ATTGCTGTTCCACCGTATTGGTCTCTATGCATCATCCTACCAGTTGTGTTATTCGACGCT
ACACCCCGCTTCTCGTTGCCTGGCGCGACAATTTTTGTGAATTGCTTCTCGGGAGGGACA
AATCGCCAGTCACATTGGACCTCGCACCCCGCCACTATATCAAGATGAAGACGCTCAATT
AATCCATTGAGTTTATCGACTTTCCAAGTATTCGAATGAACTCCTAAGCTGTTCCAATTT
TCAAAGGCTATTCGTACCATGCCCCCACGCTTCTTCGTTGGAAGATGGCCTAACCCGCCG
TCATCCAGGAGTTGCATGGCCTGCTCTAGGTGTTTTAGCTCGGCCGCTGATGCTGCTGCA
TCAATAGCATTTTCCGGCTATCCATTATGGTCGGGCCAGGGAGGCTCGTACTGTGCCTCC
TATTAATGTTCTCACATATTTGCTCATGTGATAGGTGTAGGGATTGGAGAAATTCTTCCC
CGCCCTGCTTGAATTCACGATACCTCTCTTTAAGGGAAGCATCCACGACCCGCGATTCCA
CTTGTCTTGTCTGGACTGGCTCTTCCGCTGTTTTGTGCTCTTCCCATAGGAGCCGCTCGC
TTGTTTCATGTGGCGCCGCCAAATTGATGTTGGCAACGTCTTTCGAGACCGGATGCTGCC
CCCTCTAGAGTTTTGTGCGCGCCGGGGCTGTCGAGGTTTTGTTCTGACTGAGTTCTGCCT
ACTGTTGGCCGGCGTTACCTGTAGAGGGCGTCTCCTGGTCCCTTATCAACTAGACTAGGA
GGTGCGGGCATGTTGGTTGCCCTTCGTCTGTCACTGGCGGGTGTTATTTGTGGATGAGCT
TCGCGAAGGGTCCTCGATCAACCAAACCGGGCGGTAAGGGCCTCTCAGCCGGCCTGTCTC
TCTTGTGTGTGGGCGAGAAGGTGTTTGTGCGGCAGTAAGTATAGGTCGAACCTGGATGAG
GGGAGCGCGCTTGATCACGTTGGTTGAGAGCATTCGCATGTGTAGAGGTTGGAGTCATTG
TATAAATATTTGGGGACACTGTTCCCGGCATCTGTGGCCCAACATCCTCTGGTGCCAAGG
AGGATGCGCGCCCGTGCCAATTCATGGCCCTTGCGGGCTCCCGCCTCACGGTGGAGCCCG
CTTTCAATGGACATGTCTTCTGCTGCAGTGGTTGGGTCGCTAAGTCCCTGCGCCTGCATA
AGGCTAGATAATTGCTCCTGCATTTTTCTAAGAGCTGCTTCCTGTCGGCCAGTGCACTAT
TAGCTTGGGCCAATTTCATCTTGAGAGCGGTCGTCCTGCCCATTGCTAAGCCCTCCGATG
TCTCGGAACGGAGAGAGCTAGCGCCCGACGACTGGTCATCACCTGTAATAGCGGAGGGGC
CACTCTGGACATCATCCATCGCCTGGTTCTCTTTGTAATTTAACTTGGACAATAATGAGG
ATCGTTCCGCATCTGTTGTGCCAAAAGAGAATTTAGTCGGGATGTTCCTGATGGGGTCGA
GATGCATGTTGTCCTCCAGCCATGTGTCGGCGGCTGATGCATATCGGGATGTCGCCCGCT
TCGTCGTAGGATCCCAGGAGGATTCATCGGCCGTCACATGCCGATCGAAATAGAAGGACG
TCATTAATCGTTTGATTGTACTTTCGTGGTATCCTGCCTCATGAGTCCACCAATGGTAAA
AGAAACACGCTAGGTTTGCGAGAGTATGTTTTGCGAAAACTTGTACTTCTTGGCATGCCG
GGTTTCGTGGGTCATAAGGAACCGTCACACGTGAGGTTCCTGCATCCGGACCTGCCCGCG
TGATAATGGCCGAGTGGAATACTCTGTGTCCGGCCAAAGTAACATTTGCTAACTCCTTGC
GAAGAGTCGTACGCTTGTACGGTGCGGTGGGAGTGAGCATTTTGTCGGTCAGTACTCCTG
CGTCATCTACCACCGGAACGGCTGCCATCTTCACTTTAACTTCCAAATCATAGTTCATAA
CCTCAGCGCAATCGTATACCGCGGTTGCTGCATTGTACGCCATGCCGATACGCCCTTTTG
ACTGATACACTCTCGTTTCGGTGATCGATGGCTTGCCAGAGCTCGGGATTGCCATGAGAT
GGGCTGTAGGTCCAAACACCCTTAAGATACCATTCCCGCGTACAAAAATATCCATGAGTG
GCTCTAAGCGTGTCCAAGCTTCATCGTTGGCCTCGATATGGAAGACTAATTGGCAGTGCG
CCGCGAAGGTTGCAAAAGATAAGTGCTCCCGTTCTTCTTCGGGAATAGAGAGTTCACGGA
GCTTTTTGACGTACACGTGCATCTTCGGGAGCTCATAATCGTAGTATTCTTCCATCTTAA
GGTGTCCACTACGGCATAGTTTCTTTTCGATTGTCTTCAGATGATGTGATAGAGTGGCTT
CAACGCCATGGGTGTCAACACCATTATTCACTCCCAGAAGCGCATACTTGGGAGACGAGT
CCCAGCATTGGAGCTGTTTTAGCGAAACTCTTACTCGTTTTGATCTGTAGAGGGTGATGT
CGACTCCAGTGATGGTCTCGGCGATTAAGGATGGATGTATCTCAGTTTTGATCTTGATGT
TGACATATAGCGCTACTGGGCCGCCGGCCTTCTTTGGCTTGCGCTTGGAAGACTTCTTCT
TACTGCGGGTCTGGGATGCACCTTGCATGTTTGCCAATCTGGCTCGAAGGGTCACTTTGT
CCACTGGCGGCTGACTCAGCATCCACACATTGGATACTTTAATGTACTTATTAGCTCTGA
GATAATCGCTTGGGAACTGTTCGTCCTCGGGGTCAGTCAACGGAGGTAGCGGTCTCGCGG
GATCGTGGAAACGGGGTACTATACACCCTGATGGGTCTTCGCTACGGAGAATCGCAAGGA
AGGATTTAACGCCTTCGAGGACTGTGTCCATATGCTCAGAGTTAGGACGGATTTCAATGT
TCAGCTGTACGAGGTACTCCCCATTCGTGGCGTCAACTGCATAAGACGAGCCGATACTGG
ACTGGGTAGACAGCGAGGACATAGGTGTATTCGCTGACGCGGCAGAAAGTGTAGATGGGG
TGACCGGTTGGAAATCCTTAATGGTTTTCCCATGGTATTGACATTCGTCATCAGACTTCG
CTGCATCCTCGTCTGATTGTTCTTCAGCTCCCTCAGCTATTGGGTTGAAGCTGATTTCCG
GAGGAGGGATGTTTTGCTTTGTCCCATCCACTGTACCCGGTTCATCCTGTGCATGGGTGA
TGGACTTCTGTTTCGTAGATGCGGGAGGGTTCACTTTGTCCGCCGCCAGGCCGACCAGCT
GTGTTTCATCCTCAGTCTCTTTTAGCGGCGTTGAAATTGTCCCGTTCGGCCGGGCATCTG
GCAGGTTAATGTCTTCAGGGCTTCTTTTGTTGGGAGTTTTACCGGGGGTGCTCGAGGAGT
TACTCGAACTATCGGAAGACGAGTCGGAAGACGATGACGAGGATGGGGAGGAGGAAGTGG
ATGTGTCCGATGACGACGTAGAGGACTCCGAGGAGGAAGAAGGGGGCGGGTCTTTGGGAA
TCGAGCTGCTGCCTCTCTTCACGTTTGAGACGGCTAATTTGTTTGGACTTCGTTTGGTGG
TATTCGGTGTGTCGCGTGTGGACTTGGTAGAAGAGTTGTGGGCAGGGGTTTTTAGTCCCG
GTTTAGTTGATTCAGATGGTTCGGGAAGAGGAGACTTGGAAGGAGGTGGTTTAATACCAG
TACTATCGGCAAGGGCCGAAAATCCTTTATTCATCGAGGAAGGCTTCTCCCTGGCGTCGT
ATTGCTGCGTCGACTCCTTGCCAAAAGTGATACTTTTGTTCGTCTTTTTGGGGCGGATCC
ATGTATTACTAAGTGCATCGGTCAAGCTGGCGATTACTCCATCGGCATTTGCAACATACC
TGGTACCGACTGAATCGACCGTATCTGTGATGAAGAAAGGTCCGTTGGCGGGTTTGGCCA
TCTCTGACCAGGGGAAGTTGCCCGCCAGTTCGGTCGATTTAAGCACCTCGATGACCTCGT
CCGACGCTTTGCACATAATTCGGTATGTCAGAGGTGTCATGGAGAAAGGATATCCCTGGG
TATTGATGCTGAAAGCTTCGGCCTTCAATCGAATTGCTTCGGTACCTTTGCTATTTCGAA
TGATGAGGTGGCCGACAGCTTTTGTGTCCGTACGAATAACAAACGGGCCTTTCGACGGAT
GTGCCGCTGAGGATTCAGGCTTAGAGAGCGATGAGTACTTGGCTTGAAGCTTTTTGATGA
CCTGATAGTAATTCAGGGTGGAGAGCAGGCGTAGGGTCTCCTTGTCACGCTGGTCTCGAC
CAAAGGCATACCTGGGTAGTGGTTCCGGAGGATCTTCGGCAAACATAACTCGTAGTATGT
CATCGTGGTCCCACATTTGACCAGCCCACTGAGTATCTTCCACTATTGCTCTTGCTACGT
CGTCGTTGAGGGTCGGTTTACCTGCCACTCGTTTGAGTTTCTCCTCAAGGTTCAGTGAAG
GGAATCCTGGTTCCATCGGGCTAGATGGATCTGTTGGTTTAGTGGGAGAAATCTGAGGAG
ATTCGTTTGCAGTGCGTTTCTGCCCTGACGATGCGAGCATACCGGGGCCGGTGTGACCGC
TAATGGTGGTTTTTGTTGGCGGGGGATGGCGAAAAGGCGTCGTCGTAGTTTGCCCATCGT
TTCTTTTGATCTTTTTGGTTGATGTGGACATGGTATCTTCGATGGGAGCTCGTAAGCAGC
CGTGAGGAGGTGGTGGCGACAAAATCTAGCAACCACGAAGCAAAACAGTTATCTGTAGAA
AAAAGGTGTTTGATGGTGAGTTTTAATGATAGATTTTGTGCGGAAGGTTCAGGAATGAAG
GGAGGCCGCTGCGAGGTGTCCACTGTTGCGATCGGGTGAGTGTACTCGGGGGGAGATTGG
TGGGAGAAGTGGCCATGGTGGCCGCGTTTAGCGGCGGCAGAGCGGATTGTTCTACTAATT
CCTAAATAGAAGTTGCGATTATACATGTGAATTTTAGTTTGGAGGTAAGTTCGACTTCCC
CATACTGCGGAAAAGTTTTATCATCTATCATACAGCTATCAAACCACACTTAACAGTGTA
TCTCCCCGGCCACTGCAGCGAGGGCCTGCTGTGGCGTACCAGATACACTGTCACCCTCAA
AATGAATCGGGAAAAGATCTGTGTCTCGAAGGCGAACCGTTCCTTTTGGCTGATCGGCCT
CTTAAATAATGTACCGTGGGTGCTCATGCTAGCATGCGCTACCAATATTTCGTCTGGTGG
CGTCGCTCTTGTGGTGAGAATTCCCTTGTTCTTTTCTGTAATTTGTCGTAAATTTCCTCA
AGTTGTCTGCAGCAGCCATTTTAGTTCTTATCGAACCAAATTCCTGGGCTCGTGGTCAAG
ATAACTGCACCCTACTGGTTTCATAATGTATCCTATCGAGTGAGAATGCTGATGTCATCG
GTTAGTATGGGTGTAGCTTCTCTTTTGGTAGCATGTGGCGGACTACTTCACGACGAAACT
GCAGAGGGAAAAGGATCAGCAAAGGATTTTGATGGTCTTGGACTTGCGTTAGAGCTGATT
GGAGTATCATTTATCAGCTTTCAATGTAGTCTTGGAGAGGTACCGTACCAATCACTTATT
TATCTGCTTTCATTGTTCGACAATGACATATTTATGTAACGACCTCTCTTTTTGTATTCA
TTCACTTTAATTCCAATCAATATCTTAGGCGTCGATGTTAGCTCTTGCAGGAAAATTTGA
CTCTGTAATTCTTCCACAAATGAATACCTCTTCATATTCGCTCATATCCCAAGTACGTAG
TGCGGTGGGTAAATCCAATCGTGACTTTAGAGATGACGACGCGATAATTCTTGACGGGGA
TGCAATAATGCACAATAATTCAGCTCAACTATCTAACGACTCAGATCAACGACAACAAAA
TCGGTGCATCACTGCATTTTCATCCGGAACAGGTCTTGCTGGGATATTAGGATATGGATA
TAAATATTTGCTATCCGACATGGGCGGATTGAGCTTGAGCATGGTGGTTTTCAGTGTTGA
GCTATTCGCGCTGGCATATTACGCAACATTTTACTTTGGTTTGAATAAATTCGAGGAAGT
TGATTTTGTTGGGTCTTCTGAAATACACCACAGAGGTGTCGATGACTTTGAGCACCAAGA
TATCCCAACCGTTCAAAATATGGAATCACCTCTATTTGCGAATATAAAACTGAGGGAGCA
GCTTGAAACGGCTTCTTCCGTGGAAATGGTTGAGCATCTTACAACAAAAAATGTGCATAC
TTTTGAGAAGTCTCCGTCTCAACTCCAACAGGCTCATATGACTGTGATGGAACGTTTTTA
TTTAGTTCTGTCACTCTGGCGTTACACGGTGCCCTTATTCACCGTATACCTTTCAGAGTA
TATGCTGCAAGCTGGAGTTTGGTCTGCAATTGGATTTCCTGTGACAAGTTCAGTCGCTAG
AGCTCAATTTTATCATTATAGTAATTGGACGTACCAAGTGGGGGTCTTCGTGTCGAGATC
ATCGGGAAATTTATTCCACGCATCTCTAACTCTTTTGTGGACCATGCCGTTGCTGCAAGT
TACCAACCTTATCTTTTTCTGGCTCGACTCTATACATCACTTTTGGTACGATTACTCGGT
TCTTGTCCTGTGTCTTTTTGCTGGGCTCCTAGGTGGGAGCGTGTATGTACAAGGCTATTC
CAGAATCAACCTCGATGTTCCAATCGAGATCCGTGAATTCTCTCTAGCAAGTGCTGGTGT
TGCAGACTCCCTCGGCATTTTACTTGCGGATGTTGTTTCTCTCTTTATCCAGGTATTATT
TATGCTCGCTTCACGTCTTTTGTATGCTTCAGTGTGGAATAGTTTCATTAACGCAAATAT
TTTCCTCCACTTTGCCATTCGCACTTCCTACAGAGCTGTATATATGATAGGAATAGAATT
GAAGGAGCTGTCGTTAGTTGTCCTTCTCTGTCCTGATTTCAAAAGGTGTTGTACATGATA
CGGGGGAAAAATTGAAGTCTGTTCATGATCTAATTATAATAATATTAATTGCTGATAAGA
GTAGTCATTTCTATGTCTGTTGTTTCTCTTTCATGAGAAGTAAAATAGAGCTCAGCAGTG
ATTTTATTTCGTCCAACTCGCTGTTCAGCTTATCAACTTTCCTCGATAAATCAGCAATGG
CGAGATCCGAATGATTACTTGAGACATCGCGTGTCAACGCCCATGCGACAGCAATAAACG
AGACGCCGAAGAAGAACACCTGGACACTTTTCCGACTCGATAAAACATAGCCGGAAATAC
TCTGCACTAAGCCCGTGATATGCAGCAGATCGGATGACTTTCGCTCATTTTTCATATCAG
TGGGATTCAATTCTAGACTAGGTTCATCGTTCACTTCTACCTCCAACTCACTTTCGTTAT
CCTTGTCAGAGGATAGTGCTAACTTAATTCTTTCAAAAAGATCAAGATGAATGGGCTTTG
TCTCTGTCAGCGTGCCACTTTTAATTTGCTTTGAAAACCTGAGTTGAATTGAAGATCAAT
GATGCGTTGAAATGTGGAGATCTGGGTGGGGGTAGTAGACTGTGTAACACTTACATACTA
GATTTGAGGAATCGAACATGAACTCCGGCATCAATGATGATGTCGTTCTCTCCATCTCGC
CTCGCTGACCAGCGAACTTCAACAGCGAATGCGTCAGAGTAAGGAATCCCGTCCATTTCC
ACCGTCATCATAGTGATGCATCGATCATTGCCGTCTAAAACACAATATTGCGTTTGCGTA
ACGCCTGCGATTGGGGGACCAATGTAAAGATGTGTAGTCCGCTTGAACTTAAATCTGATC
ACCTGGAGAAAACCCAATAAGGAAATGAGATGAATTGGTCAAAACGCACAAATGAACGAT
GCCAAAAGAGCCAAACATTGAACGCGTACTCGCTTCTGGGGAAACGTTTCCCCACTCCAA
ATATGGTTGAATCCCTCTTTGGAATGTTCCCATTCACTAACTGAAACATCAAAACTGCCT
TTCTTTTCCAACCAAGGCCCATACAAGGGGGTTTCTTCCGACCATCCCGTAGAGTAGTAA
GATTCAATGGAGACATTCTTAAGCCTCTTGGAGAAAATAGGATCCATTTTCTGTATCACC
GGGTCAACTGGAACATCAGTCAATGCCAATGAAGGCTCCTCATTAGATAACAATACTTCA
ACCCCATCGTTATACAAAACTGCGTCGTTATCGTTTAGGAGAAGGTTGGATAGTTCTTTG
ATCTCGGTAGAATCTTCAAGGAGGAGCTGTACACAGAAGCCAGTCTCAAGTTGATTTCCA
TCCTCCACAATCTCGGGAGTATAGCGGGCGCGGTATTCGTGTACTCGCTTTTCTGTAATT
GCTGTCCACCGCGATAGATCGTCGAACAAAGCGGTCTGAACATCAGTCAGCTCTGAGTCA
TCAGAAGCCATCCCAGCCTGCTGAAAGTCACGGAACGCCTTGAACGCTACAATAACGTTT
ACAAGTGACTTCTGCATTTCAGACCAAGCACAATGCTCATCCGCTTTGAATTTGATCAGG
GCGATCTCTGATTCAGATTGATAAGTTGCAATTGCTTGGTTTTTCACATCGCGTGCGCGC
CCGAAGCTTTCGGCTGCTTTCGATTCTTTCAACTTGACTTCGTCTAAATTCTTCTTAAGG
ATGGCAATCCGTTGCTCCGGTTTCAACACTTTGTTCATCACATCATCGCCACCACCGGGA
AGTATCGAGAACATTTTACCCATCGCTTTGTTCATGGATGGAGTCATCTTGGAAGTCTTT
CTCTCGTCTTGTGCAACTTCATCAGTATTGTCACCGGAACTATTTTCGTCAGCAGTGGTT
AGACGGGACTTCGCCTTTTCCAAGTCAATCAATAGCTGTTTCTGTTTCAACTTTGCCTTC
GAAAGTCCCTTTGCAGCATCGCATAAAAATTTCCAACGGCTTTCTTCGCTCTCGTAGAGT
GACTTCAGCTCTCTCTCGGCAGATACTAATATTTCGTGCAATTTAGAGTTCCCGCTCTTA
ATGGAAGCGGAGAGATTCATGGCATTCGTTGCATAATCAGCGAGGGTGCGAATAAGTTCA
TCCCACTTTCCGAGGACTTGCTGGCCTTCATTCTTTTTAGGACCACAGCAACTAGACTTG
AATTTTTTCCCTCTCTGCACATTAGACAAATCATGCGAACGCAGGTTAGAAATGGTTGGG
GAAAGACGACGGTAATAATAGAACATTCTTACACCACTTTCTCTGAATACCCTTCACTCT
CAAGTCTAGCTCGTAAGCCAGCAGCAAATGATTCAATGGCTGACGCTAATCCATCATTGA
ACGAGGACAATGCCTTCAATGTATTCAACCGAGCAGACTGTCGCCCAATGTGGCTCTTCA
TGTTATCACGAAGTAAGGCAACGTCATCGGGAAGATCGAGCATTCGCGTTTCATGTATAG
CAGGCCCGTCATCAGACTGTGCTCTCTTCCTTGGGCTCATAAATAATGACGACGACGACG
ATGGGACAGGTAGCATCTTGTGGTTGCTACTATCGGACAATGTCAAGGGAGGTATTGATA
CATCGAGGGTAATGCGGTCAAATGATGTTTTCCCTATTTGAATAAACCTCTCCAATGACT
GCAGCACACACATGATGCGTTCTTCTTCCTCATGTTGCATGGCGTCTAGTCCACGGCGCT
CTGCATCTTGAGCATCAGATACAGCTTCATTCTCCAGCTCGACCAGAGTGCAATATTGTC
CCTCTGCAATTCGGACCTCCTCCAGTGCACGAATAACTGCCTCACAATGCTTCGTCAGCC
CATGACGTTTCCCAAAGTCTTTGATTGTCTTCTCCCATTGAACACCTTCTTCATTCAAGA
TGTCATCGGAGACAGATATGGCAGATGAAGACGTGTCAGAACGTTCGGTAGTTTTTCTGG
GCGGCATCATTTTCGGTACAATATCTTTCGAAAGGTCACTACTACATGATCTAGAATATT
TCTCCATCTTCGCCTTGCGCAATGTCTTGATCACACTCTCCGCATCATTCACAACACGTA
CATACTTCTGTCTCATCTTCAATGCATCCTTACGAGCCTGTGTGCATTTCCCCGGATGGA
TTGATATTCCGAATAGATCTTGTGGACCTTCTCGGCCAAATAGACGACATGATTCGTCCA
GGGGAGAGCGACAGTCCCTCGGACTTCCTCCCCCAATCTCTGAATCTGGTTTCCAAAGGA
AGTAACGCAAAGATGAACATTTTCGGACAGTTCCTCGATGGGCGTTCCAGATACAGCAAG
TTCCAGTGTGGAAGCGTATTGTTTGAGGATAGAACGAGACAATTCATCGTGTAGTGAGGC
TATATCGATGATAAGAGAGGCACAGCTTTTTCCCGTGCGAGCTAAAATTTTTGCACGATC
GACAGATATTTTGAACGCAAGGCCGTGGAGATTTTCTCTCAGTGATGACATTTCGGCGGA
CGGAGTGAATGCGGGGCAGTCCGGCGGGGTTGAGAGAGTCTTTGACCATTTTATACAACG
AGTGGGTTGGTTGTGATCTCGATTTTCGTCATCTTGTTTCGAGGAACCGCCGGATTCTTC
CATTGTGTCCACGATATATGATTTGTCTTGTGCCTGTGCACCTGAAGAAGGAGTCATGCT
TCTTGACACGCTCATCTCCGATACGGAGTCTTCGGCATCGTTCTCCTGACTGGTTATGTC
GGCGACTTCGTTGTCATCAGTTGTGAAGATGATAGGCTTGGTTGAGACAGAAGATGACAT
AATGTTGTTGTTGCTTGTCGATGTTGAAACGACGGCCTCTAAATGGACATGGAAGACGGA
GGGCTATCGAGAGCTATCGAGCGAGGGAGGAGCGAGGGCTATCTTAAATGGATATGGTCC
GTCCGGGTAACCAGTTGCAACCACGGTTGCTTTTCTCGATGGGGTTAAGGGAACTACGTT
TATTTTTTACGTGATCCGTTTCCATAACAGAGAGACAGAGAGTATGACATCCCTTCCATA
GTATTATTTTTCTTCGTATTTGTACATAGATAGGAAACATTTTATACATTGCGACATACG
TATAAAACATGAAGCTTTAGCATTTGCGGTGAAGCTACTAGGTACTTTAGCGTATGTGCG
CAACCTATCGTACCTACTTTTTTACCGTACGATACCATGTCGGTTGGTGAGGTGCTACAC
TTAGGCTGTGACTTGGTTGGCCGGATAGAGAATAGAGAATAGCTTTTTTGGCGAATATAA
AAAATAATTCCTATTGGACGAGTATCACGACAAGGTTCTTTCACTCGAACAGCAAATAGC
CCGATAGAGCAATAGAGCTCTCGTTTTTACCATTTTTAGCTGACATCGCCTCGCGTTCAC
ATTTATCGCTCGCAACCATGAGATTCCCCTTGGCCATCAACTCCATTGTTAATGCTCTAT
GCCCCACTCCACTCTTCCTCGCGGGCACCAGTAATTTCACGTCCTACAGTGGGTCGCGCC
GTGAACGCACTCCTCCTCCTTCTGCGAGGCGCATACCCACAAGGAATCGACCATCAAGCA
GAGCATCAAATGTTGCTGTTGGCAATGATGATAGCCGCCAAGTTGTTGCTGGGACAAACT
TGGTTCTTGGGGGTTCTGTGGGGCAGCGCGCGGGCACATTACCTCCACTTTCAGTCAATG
TCCCCGTGGATCAGGAGCTGCCTGAATCACAGCTGACGAACCCATTTGAAGAGTCTCAAG
AAACTCATGTGTCTGCCACGCAACTCCCTCCTCTCCCCCCTCCTGTTGCCAGTAGCGTGA
GTTCTGTTAATCACCACTCTTCCTCTTCATCTAATTCTGGTTCCGAATACTCGACCCCCA
AGAAAACTGGGTCAGATTTAGAGGTTCCAAGCAGCAGTGGTGAGAGTGCAGACAGAGAGA
CTGCACCTCGAACTCTGACTTTCTTCGAGGACGCGGATGATTATGATGGAACCTACGCTG
CAGAAGAGTTTTCTGTACACCAGAGGATCATGCACTTCCTACGAGGACGCAAGATTGATC
AGGTGACACGACAAAATGTCGAAATTTGCTTATTGATTGAAGCCGGAGGTTCTGTCACCT
CCGAGAGGACAACCACTGTGGCGATTAGAAACCGGATGATGATGGAGAGGTACCACAACC
TCCTTCGTGGCTTCTCTCCAAGCGATTTTGTAAGATCTAGTTTGGCAACAGATATGTCAC
AGTGTCTGTATAATGCCAAAAAAGACATGACTGGAGCTCGCCTCTGGAAGAAGTTCGAGG
ATTGGAGGAAAGAACTCCGAACTAAATACTTTCCAAAGCTCCCGAAGGACTTGGCATCCA
TTCCCAGTGGACATCAGCTTATGGACATGTACAAGCTCTTCGTAATTCACAGATTCAGAG
AAGAAAATGTAAGTCTGTCTTCGTACTTTTTCTGTTGACATATATACTCAAACTGTTTAT
ACTCATTCATTTATAGGAAGCTCAATGTGAAGGATTGAGGGACGAGGAAATCGTTCTTAA
TATACCTGAGGACTATTGGTTGAAAGGGACCAACACTCGGTGTCTTCTGGCGGCAATGGT
CCACCGTTTGAATAAAGAGGTCGTTACTATTTGCTCTGCTTTAACTCCTGGGCAAACACG
AGAGACCCAACGCAGAAGTGCCGCTGCTAGGGTACAGACAGAGCGGGAGGAGACATCCGT
AGCAAGGAAGAGAGATGCAAACAATCTAGGCGAGAAGACGAGGTACACCATTGGACAGAT
GACAGTCGTTAAATCCCAGAACGACCTAGTCTCCTGTCAACTTCGTTTGTATCAGGAGAA
TAAGGATTCCTTCATCTCAATTATGGGTGAGGATAAGTACCACGAAAAAATCATGAGTTT
GCTGAAGAAGTTGCCGGATCCTGATGTATTGAGGACCATTCATACAGAAGAGACAGGAGG
TAATGTAGCTGAAGCAGGAGCAAGTGGTAGTGATGACGAGGAGTAGTGTTCATGAGTGGC
GGTGATATATGTTCTACATTTAATATATAATCAATATTGAAACAATTATGAAAACTATCA
TCATACGCAGCTTTCAAATCAGAAGAGTAAATATGAACTAGTTATTATCCTAAAACATAT
TATCCTAAAACATTTATTAGTTTGACAATCTGCCTCTGTGTCTTTTCGACATCAATGCAC
AGTAATGTATGTGATTTGCTAAACGTTCCCTTCTTTCACTCCACTTATTCGCCAATGCCT
TGTTATCATCTTTCCATGGAAAGGATCGTTCAGAACCACGTAACCAAATGCCATCACCAG
GAATAGGAATTCCACGACCCACACGGACATCTGACTCTTTAGATTCCATTTCAGAGAGCA
TGAAGTTGTGAAGCATACAACAGACAACAAATACTTTTTCCACAACATGCATATTGGAGA
ATCGAATGCCGTAATCTAAAATTTTCCATCGCTTCTTCAAAATTCCGAATACACACTCCA
CATCTTTGCGAACGCTTTCAATTTTGGATGAGAAGAATCCCTTCTTCGAAGCAACAGGTT
CGTGTTTGTATGGACAAACCAGTTCTGGCCAACGAAGGTACCCACCATCACAAATAAAAT
ATACACCTTGCTCGAGACACTCATTGCCATACTTATCGAAATATTTCCACTCTAGATCAT
GATACCACCCCGACGTTATGAGCGCCACTGTGTCATCTGACCTCACAATCTGTTGGTCGT
TCCTAGTTCCAAAATGAATTTCTGAAACACCAAGAATTTGCCGATCATAACCAGTCACAA
CCTCGAAGGCAACCAAAGGAAACCCCTCTTTGCTCTTCGCTCGATTGTAGTCACCCGCGG
GGCATTTGCTCCACTTCACGTGGACTACGTCAACGGACCCAACACAACCAGGGAGAAATT
GTTCGACATAGGGTTTCATTACATCGTTTAACTCACCCATTGTAGGAGGAAACTGGATAA
AGTCATCCTGGATGCTGTACATCCGTGATATAAACAAATGAAAGAACTTACGATGCTCCT
CAAAGCTGATCTCAGTATCAATCTTCAGGGTACGAAATGGAGAGTGACTGGCGAGCACTT
TCAATGCTCCAAGAATGAAGAGCTCCGTGCGCACGTACATTTCTTCCTCTGACTTGCAAT
GTTTGGTTTCATACACCCATCCATTGTCAACAAATCGAGACACGAGTTCATCCACTTTCG
TCAAGGGCAATCTGAATAGACAACGGAAATCTCCAAAGCGGTCTCTGGAAGAAAGGTGAT
AAGTTCTTTCGCGGACAGAAGGCTCGAGGAACTTACGATACCAATTCGACTCGTACACAT
TACCAAAACGAAACTCATACGCATTAGAGGATCGGGGCTTCCTTTCTTTGGTAGGATCTT
CATCGAAGTCTTCATCATCGTCATTAAATTTGGAGTACAATTCTGACTCTACAGCAGCAA
GGTAACAATCAACGGTCTGCACACCATGTGCTTGCATTTCTGCCATAACACTGTCCATGG
TGACTAGACCATTGGTCTCTAGCTCATTGATGTAGCTATCCATCGTGACGACCTCGGAAG
AAAACAAGGCTGTAGAGGGCTCCATAGTGAAGAGTACAGGGCGTCCAAGTAGGTACTTTG
TGGATCTCGTCTGCGCGGTGCAGTGGCGTGACGTGCGTGGCCTTTTATAAAGGTCAAACG
TGATGTGTGTAGGGAGCAGAGCAGATGATTGTGTGGTGGATGGCCGCGATTGTCACCGTA
ATTGATGGTGATGGGTGGGAAAAAAGAGCTATTGGCCTATTCTCAAATGGCTATTCGACA
CACCGAATAGAGCTCTCTATTGGTCTATTCGAATTCGCCGAAAACGAATAGAGAATAGAA
ATGGGGTGTCTATCAGTCTATTGGAGGTAACAAAGTCATAATTTTTACGCCCGAATAGGC
CAATAGACGTTTTTGGCGATAAAAAAGCTATTCTCTATTCTCTATCCGGCCAACCAAGTC
ACAGCCTTACAGAATTCAGCTCTATGTTCATGCAATTAGTGTGTTAACAAAATTTAATCA
TTTTTTAAAATAAAATTTACCAGCTTGTAAAGCATAAAGTGATCATTTTTTGGCTATTAT
ATGTCATATGGTTTCCTTGACAAAATCCTTAGTAAAAATGAATCTTAGTAACTTCAACTT
CGACTTCAACCGAAAAAGCTGACTCAATTGACTCAATCTCTGCGCTCCTGCTCATCCAAA
ACATGACGAACGTGACAAGTACCACACAACCAAACACCGGGATGACATGCACAATAAGTA
CTGATCCTATTATTACACCCAAGATAGCCACATGCATACTGTTGGTACTTCTGCATGGCG
TCACAGATCCAATGACGATTTCGAAAAACCCTGGCATGCGGTGGTGCCCGACAAAAGGGA
TGGGCACCCTCCAAAGTAAGTTGATAGTGCTCCACTGTATCTTCCACCAAGTCCTCGTTA
ATGATTAACTGTCAGCCATATTTCCTGCGAAAATTAAGTAAAGTAGGCATAGACATCTTG
CCTTCTGCAAAACGGATGGCGAGGTACGCACTTACTTCACAGACAGCAATGACAAATGCA
CGAACTCGTAGCTCCCATCGTTGGGTGACCCACATATCCTCCCACAATGGCTATGAGTGA
AGAAGGTTGTTATGATCGTCAACTGCATGATGGTAACGGAAGTGGTGGTCAAAGGGGAGA
GTGTACGAAAACTCCTTCGTCTGCTCTTCGCCATTTTCAACCCATCGCCGACTTGTAGTC
CTACATGTCTCATCCTCCATCAGACTGCCGGATGTGGTCATCATCTTAATGGTATAATCT
GGTGCCTTCATGGACCAGAGGTTATACGTAACCCCATCTACACATCCTTGAATGGCATCC
ACTTCACCAACCTCCTTGGCCTCCATATGTTTATCCATGGCCTCACCAGGAACTCCTGTC
GGCCAGAAGCATCTCTTCTTGATCAGTGTGCAAGAATAGATTCCACGCCTCTTCAATTCA
ACGATGGCCTTCAGGACAGAGAAACCTGAATTGAGGACAACATACTTGCCGGCACCAAAG
TAAGACTTCAACATATGAGGCATCAAGCAAGCAGTCTTACGTATGATGAGAACTCTTGTG
GTCCCAGCTCACGGGGTCTATCCTTGCTCTCGACCATTTCAACTGCAAACATGACTCCGG
ATTCAGCACAACATGCCGTGTGATACTCATTTCCAAATGTGTGCGGCTTCCTTGGACAGT
ACACCCATCCTGGGCAAGTCCATCTGTTAAACCAAATCGACATGGACTCGTCAAGGCATA
TTGCCCAACTCGATACGAAGATGGATGCCATGTGAGAGTTGTAGGACTTAATTAACTCAT
GTACCTGCCAGAACTTGTTTGCAAATTGTGGTGGCAAAGAACCCGTCAACCTGAGCTCTC
TCATGATCAGGTTAAAATGCCGCTTCGACATGTAAGGATTGAACCTATACGGGCAGTGAT
TTTCTCTCTGGTCAAACGTCCTGTTGATACACCAGAAGTAGTCCCTTTTAAAGCCCGAGA
CCGTCACCATTAGTGAGAGTATGCCCAAGAACCTAGCGAACTCACCCCATGTTATTTCAG
CTTCACCACGAGCCATGATGGCGTCATTTGTATTTGACATGATGATGTTGTAGAAGAAGG
ATAACGGGAGGATACGGAGGAACACCTCTGGTGTTTGAAGGAGTGCCCTTCCTTCTCCAG
TGTAATGATGGCACGCCGGTCTATGCCATCCCACCCCCACCTCTGCCCTTCTTAAAGACC
GGTATCTTGATGGACTGGTTCAGGTTCTGTGGGTATGTTCTCTGGTATTGAACCCCTGGT
TTTGAAAATTTGCAATGTCATCAGCAAGATTCCCACCAACAGGTGGGAGATCTCCGACAT
CTTCAGCATCATCTGGAGATATCAACGGTGAACTCTCACGTGAAACACAGGGAGAGGGGG
CACTGCCCCAAAAATCATACGGATCACCCTCTGTGACAACTCGGACGTAGCAACAAGCTG
TGTGAACAAGTCCATCAAAATTGCGATGCTCAAAATAAACTGCCTCAAAAGTGTGGCCAT
TGCGAGTAGTAGTCTTGCGATGCACTGCGATGAGTTCTGAAAGTCTATGAGTCTTCGTGA
AGTTTGGGTTGAAGGTAGTTCCACAGAACAGTGCATGATGCAGCACGACCCAAAAACCTG
CGGTCTTTCTGGTTTTGGCGAGCCATGATGTGGAAGTTGGTTTGTGATCGAAGTAAAAAA
ACGTACTATTTCTACTTACTATTTTTGGCGGGACGTGATAATGTTGTTGGATTAATGAAG
CAGATATGTCATGAGATGCTACTTCTTGACGTGGTACCTAATAGAGATGCAGGGCATCAC
TGGGATGCCCATTATAGCCTTTTGCAGCTGGTCCTCTGTACATCTACAAGTCCAGGCGCA
CGCCAAACTTGTTCAGCCCAGCAAGACCAAATCTGAGAAAGGCTGATATCAGTTGATTTA
GCTGAATTCAGTAGGGGTGGGAGTAGGACCAATATAAAATCCTCATTACTCATGCACACC
AAATTACAATACACACTATGGTATCTCAAGAGGTAGGTACGCCAATATCTAAAGGACTCA
CCTAGAGCGTAGTAGTAGGAAAAGGTCGTAGATATGAGTTTCCGCCGAATTCATTCACAG
GTCTTTTATCCAACGGTTCATGGCTAGGATGGTTCTCATGAGGTTACCAGCACATTTGTG
TGACGTGGTCACAAACTGGCGATGATATACATGAACAGGCACGGGACCGGCTTTTAATTA
CCTTTAATGGTGAACAGAAAAGCTAATCTCCAAAAGAGAAGCCAATCTCCAAAGAGAAAA
CCGGATATCTTATCATTTTCATGTAGTAATATTACAAAGATTGGTAAATGCCAAAGAAAA
CAATTCTCCAAAAGAAAACCAATCCCCAATATATTTACCGACCTCGATAGGTTGCTATTT
TATTTAAGCCGTAAAGACAAAATCAAGACTTTTGTGAGAAGATCTATTCATGATTAGATC
GATTAGATCATTAGCAATGTGAATTTTCTAAACCATACAATCTAGATCTAACAAATTTTG
AGTATCTGTGTTATCGAAACTGGTAAATCTGCTTAGATTCAAATACTCCATAATAGATTT
TTAATTAGTGTTGCTATATTAGTATTAGATGTAGTTGGTATCCATTCCTCTTAGTGCATT
GCTAATCATTCGTTTATAACATTATAATGTGATGCCAAATTACTTTGACACATAATCTGT
TGATTTAGGTATGGTAGTACTACCCTACAACTGTACTAGAGCTTAGGCACATACCTAGAT
ATATCTTTTAGCAAATAATCAATTTTCCTGGTGTTCCATGAACCCGGATTACCTTTTTTT
GGTGACCGTAGGAGTATAGGATTTTACCAAATTTATGACCACCAATCAACCTTGTGCAGC
CACGATGATCTTTTTTCACTCTTATGCAAAATTCACAGTTATTAAATACCGGTCAACCAC
GCTTCCGCATGGAGTCTTAGGTTTTGGTCAAACGAGCTTGCACAAGCTACATGAAAGCAA
CATGATTCTTCATTTTGATGACCTATGATGTTTTTGTAACTACTTGGGTGCTCATTTAGA
CCACCTAAAGAGTGTTCTTATTACAGGCAAACAGTTACTCACAGCTGCTGCAGCACTGGG
TAAAATTGTAAATTCAATTAATCTTAATATCAGGTGAGCATTTATTGCAAGAAATTGCCC
TGGCAATTCTCTCATTGTTAACTGAATTGTTATTCTGTTTTTTCTGGTGCCCCAATGCAT
TCTGGTTCATTGTTACATCTAATGGATGCAAAAATTGTCAAAGAGTTATGGCTGACAACT
TATCCAACAACTCATCTGTTTTGTCTTCCATGTAATCATGGGATGCTTCGTTGACACAAC
GACTGATCCTCCAATCTGATTTACAATCCTAACACAAGCCAAGCAGAATTGAAGAGTCAA
GCACCGCATATGTTGATGTTGTGCATAGCCACCAATAGCCAACTGCATCCTCCACTGTAG
CAATTCAAAAAGCATCCTGATGAAACAAAGCAGCCCTACTTAAATTCCTCCCCACTGGAA
GGGCAGAATGGCAATCACTCCTCCAGCAAAAAGGCCTGCATTGCCATTCACTGCCAGAAA
AAACAGACCATGATTGATGCCAAAATCAATACAGCATCAGTATCAAGCTGTCGATGCACT
TGCTGAAGAAATTGCAGCTCTAATGGGACTGATTTTCATCGTAGCATTCATCGCGCCAGG
AACTTCAAGGAAGGCACTGACAAAACATCCATGTTGCTGCGAAGGAACAAATGCACTGCT
CGAGCAGCAGATGGTTTTTGGGAGATGCTGAGTGTCACGACACAAGGAAGACAAAGGGGG
AAAGCACTCCCTTCGGGGGTCCTTCCCAGCCTACAATGCCTTCTCTTGCATAGTTGAGAA
CAAAATCTTAACCAAAACCCACCAAAACACGTCAGAAATCATCATCGCAGAACCATTGTA
ATGGCAGCCTTGTCTGGAAAGAGTGTCATCATTTGAGAAGTGATCCATGATTAGAAGTTA
AAAAATTATTGGCACACAGGAATTGCTACTTGAATCTCTGTTAATGCCAATAAAGTGAGT
GAGAAATTTTTAGTGACCAAAAACAAAAATTTATTCGCTCACCAAATTGACTCTAAAAAC
GGCCCCGAAAAAAATAACGTTGACCAAATTCTTACCGTCGCTGCACACGGCAAAGTTGGG
GGTCTGGTTACTATTTCAGATAAGTAGGGTCAAATATAGGAATTTGATCTAAAAATAGTA
AATACTCGTGGCTGTAACCGGTCTTAATACCAGTACTGTTGCAATACATTTTTCTGCATA
CAAATCATACTATATTCTACAAGAGGCTTCTCTACCAAAATAGCAACAAAATACGAAAAA
TGATGCCTAAATCTGCCCCTGTCACCCAATGGCCTCGTTCATGAAAACGACCACCCATAC
CACCAAACCAACCCATATACCTAACCATCACATCATCTCACACAACTTTACTGCTTGGTT
TGCTCTGATTTGCCACCATTTTCAATATACAGCTTCCATTTGAACACCCATATTATGTTA
CAAAACAGCCATCACCGGCCGACAAGGTTGAATGCTGAATAAATCAAATTGTAAGTTGAC
TTTAATACAAATTCTTGCCTATCTACCTCATATCTGAACACCTGCGCAATTCAAATTGTC
ATTCAGATTTGCCTCTGGTTTGTCCTGTGCTGTTATTCCACAGGATTGGACAGAGGACAA
CTTGGGCGTGGGGCCTCCCATACATCCTATCATCAAAAATCACTGAAAAATAGTTGCATG
CTTTGATTTCCCTGTTTACCACTTTGCACACCCCTTATCACAAAAATTCTCTAAAAGCTC
TCTCTTTGTGAACCTGGGGCCTCCAATCCATCCTATCATCAAAACTCACAGAAAAAATAG
GTGAATGCTTTGATTTCCCTGTTTACCACTTTGCACACCCCTCATCACAAAAATTCTCTA
GAAGCTCTCTCTTTTTGCATAATTCAACGGAGCAATTTGTTGCCTCCCTGATTGATTTCT
CTCCTTTGTGAGATCATGATGTAGCTGATGGGGAAGTCTTCACCTGGGACATCAATTTTG
CATCTGTATTGCCAATTTAATTACTGTCCCAGCACCAACAATCAGCAACACCTTTATTTG
ACAATCAACAATGTAGGCAGTGCCATATTAATGATATTGTCAGTGTATTATTTCTGTTGA
ATGAGGGCATCGATGGTATGATGTTACCAATGTGTTGTGGTTGACAGCTGGACAAGCTAT
GATTGCAATCATTTCAGCAGGATAATCTGGGTTCAAGAGAAGAGAATCCAATGCAAGAGC
AAAGAAGAGAAACATCAATTTTAATAACAACAAATTCTGGACTGCATGTTAAATCCATAA
AGATTATATTGCATCATTATTCAGTAGTATTTAATATTGAACAATCACATTTTTCTGTAT
CCATTTTAACTCGTCCACAGATGATGATGCAACATGCACCCTCCTGGGATTCAATCCTCC
GTTTTGACCTCAGCAGTGCCCTCCACAGGATACTCATTCTCATGATGACTAACAAGCAGA
TTTAGTTTATTGTTCAGTTGATTCTCTCTCTTCCAAAGTGCATTTCCACATTATAACCCA
TCTTGAGTCCACAGTCCTACAATTGTCATGGTCCCCTTTCAGCCTCAATCACCCTCTTAG
CCAGAGAAGCGTGTTTATATTGAGTACGAATTGTCTGTGGTTGATTATTGTGTGGCTCCT
GGACACCACTACTGTTGTAGACAATCAAAAGTGTCCTCGGCGTGATGTGGTGCAGATTTC
ACTCCACTTCGATGTTGAGAGAGACGTGGACCGCTTTGCCCCTGATTGCTCTCCTGACAA
GATCCTTCAGTTCAGCCTCACTCCTAGTCATATTTGGAAGGAGGTGAATGTATGTTGTCA
CAATTATTTTGCATGGGTGAGATGATTTTGCAGAGGCATTATTGGGATCTGTGCAGTGAC
ATATGTATTTTATTGGAAGTGGAGCATACTGAAAATACATGTCACAAATCACAATTAGAC
ATTTACAAAATAATTGTCTTTTGGCGGGAAAATTTTGTGTAAATATGTGTAAATCACACA
AATCTTGGTAGGCAAGAGGCCCTCGTCAACCATTGACACAAAATGCAAATAGTATATACA
TAATTTTTTTCACCTAAGATGGATCCCCCCCTCTACTGCATGGTTACAATAGGGTACTGA
GATAATAAAATATAGGAATATGGGATTGTGACCAAGATTTGAAATGCGATTGGTGAGAAA
ATTATTTGGCATTTATGTTTTAGGTAAGATAATTTGTTGCTTACACAAATTTATGTAAAT
GCAATATGTGTAAATGCAATTTGCAAAATGTGTTTTTGGTATGCTCCGCACTTTCAACTT
TCACTGTGATATTCGGCATGAAGCAGTGGTAGTAACCCCCCTCTAGATGGTCTGATTCTG
CGGGGCTGAAGCTTGCAAGATTGTTCACATGACTCCTCTTTTGCTGCAATTGGGAGTATG
GGAACTGACCTGCGACAGCAAGACCACAGGGAAGCTGAAGTTTTTAGTTTCAGGATGATA
GCAACAAAATAAGTTTCACCTTATTTGTATCTTGTCATTGGAATTGCCTTGTGCCTGGGA
ACTCAATACCCTTCTGTAGAAAGCTCCACAGGCAAGTTAAAAATTAAGTTGTATACACTA
CTCACTACCGCAACCCTTTCTTAGTAGATACCTTTGATTAATCCCACCCATCCCCTGATC
GCAACCCAACAATAGCCACCACATATCTTTGCGATCATTTCAATCCATGCAATTGCTGAT
TTAATTGTCATGATCTTTTCATTGCAAGCAATCATTTCATCACATGTGCTCGTTTCCACC
AAAACGATTGATTCATGCCAAAGGACTGTTTCCACCAAAACGCTTGTTTCATAGCAAACA
GTGGTTTAATCAGATGCATTTCATTGCGGACAATCTTTTCATCAGCTCCGTTTCATCACA
AACGATCGTTTCCTTGTGACTGATGATTGATTCATTCATTGCGAATGATTGTTTCATTGC
AAACGTTTGTTTCATCGTGAATGATCAATTCAACCTGCAAAAACGATCATGTCATTGCAA
ACAAAGATTTCATCGCAAGCGTTCTTTTCATTTGAAAAGGCATGTGGTCAGAGGATTGCA
TTTGTTGCTCCCCTGACAGGGTTCAGCAGTCATCTGCATGCTCCGTAATTGCCGGAACCC
CTCAAGAACAGGCAATATTGCCTATGAGTAGTGCCAGAATTGTAAACACAAGGTTTGCAG
ATGTTGTGTGATGGGTCTAACAGAGTAAGTCACAGCCAGCAACAAGAAATTTCCGCAAGA
AGATCCCCCAGTTTTGACCCTCAAGTCCATGGCATTAGCTTTGAAGAACACAAATGAACC
AAAAGTAGACTTTGGATTTTGCTGTTCATTTAAGCAGTCAACTGTATATCATGAATCATA
AGTCTCTACTGATAATAAGATCCTCACCAATAAACAAACACAGAAACAATGATACAGCCC
CACCCCAATAAAGAAAACTATCCCAACTATGTGACCACCCCAGAATCCACTGCCCAAACA
GTAAACCCAACTACCAACACAACAAGGTAAACCTTTCAAAGGACCGCAACAAAGAAACAA
CCCCTAGAAAGACACCACCGCAACTATAGAATTGACTATTGACCTAAGCTGTTTGGAGGT
AAAGATATCATTTTTACAGATAAAATGGGGCACAACTTGTGGTGTTGTTGATTTGTGAAG
TGTTGGTTTATTGATTACAATGAACACATTTTGATGGAAGGACAATGTAATCCCTTTAAT
CCTAAAACAAAAGAATTGGGTTTTGTGTCAGTTCTACACAATCCTGCCATGTTTATACTC
TTCTCTTGAGGTTGTTCTTAACAGGGGTGATCTCCTGTTACATAGATCCACTACTTTGGA
TCATATGCCTTCCATAAAAACTACCTAACAAACAACAATCAACCTGCTGTTACGTTGCAT
CATGGGGGTTGCAGCAGCTCTTGACACAGAATGAGATTGGTGGGGAGGGTTTCCTCCCAC
CAAGTCAATAACATGCCGCCGAACTTGTCTGTCCATCACCCCGATGAATCAGACCATCTG
GGATGCCCTCTGTATTGTAGTGATTCTCCTAGAAGGTGAGGGAATTTACAGAAAAAAGAA
AAGATAGCTGTATAATGAAAATAGCTACATATACTAAATTGTAAACATAGTTTTTGAATT
TTCACTGCCAGCGACAGGTGGCTTCTTAGAACTCTCAACTGAGCTTATTTAATATATTTA
CGAACGTCAACAGCTTCTCAAGGATATTGTGGATGCTTGTCGTACAGACTTCTTCCAACT
CTGACGTCGGGGAAGTGTCTACTCCCACCATAGCAGATGGCAGTCCCGATTACGTAGCGC
ACTACAAGGGTTCTCATCCTGAAAATTTCACGAGATCACTAGCTACAAAATTAACACTTT
ATCACCTCATAAAAACTTCATTTTCACTTCTTTGACAAAGTGTTTCTTTTCCTTCATCGA
ACGAGCCTCTTCGAGACCTTCGACTTTCTCTTTCATCCTTTTCTCTCCTACCTCTCCCGT
CTTTTCACCCGTCAAAGCCAAGTAAGTACACCTCGGCACGTCATTGTTTCGACGGATCGA
CTGTTGGCACCGCATTGCCGCTGTACTCGTGGATACCCGGCTATCATTGACGGCAGATTG
GGCATCAAGGCATCGCATCACGATGGATCCCAACTCTCCGCTTTGACTGTCAACCTTGCA
CCGTTTGATTTTGTGTGTCTTGCCTTGCTGTGAATGTGTATGGCAAGGACACCCTCCGCC
TAAGTCCCAGGCCCTTCGGGTCGGAACGATACCTCATGGGGATGCCTCCCCTCCTGCCAA
ATAAAACGTCTCATGGTTTGCAGACAACCGGCACCCACGCCCTCAATCACGCCAAAAACG
ATGACCGCTACATCCACGATATACGGCACTGTCGCCACGAAACATAGTGGCATTTCACTG
CCACCTTTGCAAAGTACTTTGCCACCCTGAAAATACTCACCACTGCAATCTCCACTCACC
TCCACAGTGAGTACCATCGCCTCCTTCAACGTCACTACCGCCGATACGGCCCAGGGTGGC
CTCATCACGAAAAGCCGCTCCATCCCTGCGGGCTATGGATCCCTCAAGCGCGACCTCAAG
GCCTTCATCGCCCTAGGCGCCATTCTCGGAAAAACCGCCTCAGCAACACCCAAATCTGGG
CGGGCTTCCTGTTCCTCACGCCGGGAGGAAAACTCCTCTCATGCTTCCTCCGCGCTCGTC
GAAACGCCACAGGGAAGAAAGTTGTTCTGGGCACCAAGTCCAACAACCCAAGCAAACCAA
CCGCCATGATCCTTCCTGTTGAGATCTTGGACCACGTCCTCATCATCTCCCAGAAGGCAT
CAGCCCCCTCTGACACTGTCTGGGGCCCCAACCCAGTTGACCTTGATAATCCTGACATCA
GTTCAATCCTTCCATCTGACCGCAATTGGAGCAACTGCTACGTCGGCCGCATCCCTGCCG
TTCTCCCGATCCCTTATGGTACTGAAGAGGCGATTACGGGAAAACTATCCGACCAAAGCG
TCCTCGACTTCCTTGAGGATGTACTCGAGGACAAAGAGGCCTCCATCTGGGCCGACTGCC
TTCACCAAGCCCCTGATCAAGATCTCGCCAAGACGATCCGATCTACCCCGGCATTCACCC
CGTTTCTTCCACCAATGCCACAGAAGCACATCTGGGCCAATCACCCACGCTACGCCCCCA
TTGCCCTCGATGTGGACGACAAAGAGCTTGAGAAAGCGTGGTCCCTTGTCGGCGATTGCA
ACCTTTGGTTGCCGCCACTATAGGTCTTGCAAATGCAATCTCCGTTGCTTCAACCTCGAA
GACCAACCCTCCCCGAGAGATTGGCATTGCGACGACACCCGCCGGCCTCCCTACCAATGC
GCCACACATCACGCCTGCTTCGGATCATCTTCCACCGGTACCACGAAATCAAAGCCCAGC
AGCGCGCCGTCTTCTCATCATCGGCTGCTCGTTTGATGGCGATTCGGGAAAAGTGGCCCC
TGTCCCAGAAAGCACACTTTTCCACACCATCCTCAATTGTTCGTCCAAAACCAACCAAAC
TACCTGCTTTTCCAGTGCCCTGACCTCAATCATTGACAGCCTTGGGCGCTCCAAAAACTA
CTTCAACAGGAAAGCCCGCTTGCCACGCCTTGAAAAACTCACCCAGGCCTACATGGCCAC
TGGGAAGTGGCATGACACAAAGATCACCAAGCTCGATGAACGGAGCATGGTGGGCTTTGC
CCTCCCTATGCTCCTACCTGATACCCCGGCTAGCAAATCTGCTAAGGGAGCCCTCTCTCA
CATCTTTGATGCAGAGGATGCCCTTGCGGAGGTCAATGAAAAGCGGACCAAACTCAGCAC
TGTCTTCACCCCGGTTACGACCATAAATTCTTTGGACGATGTCCTGGTTGCACTCGCGAA
TTTCAAGGGGTTTCTGTCGGTCTGGTTCCAGTTTAATCTGGATGAGCCCACCACTGCGGC
CCCCTCCTTAGCCCAGTACGTGGACGACGTTGCCGAAAAGCTAACATCGAAGGAAGCCAA
GGATTGGCTGGCCGAAAAGAAAGGGACGCCAAGCGAATCCCAATTGGCCTACTACGTTCT
CAGCACAGTCCAAATGTGCCTCACCCTCCACATCCTCCAGTCTGTTAGTGTGCTTGACCA
GGCCCTTGCCCTTCAGGGTGCCTGGGACCAGGTCAACACGACACACCTCCGACTGGCCCA
CAAAACCTTCCACAAGGCCATGGACAACATCGATGAAGTCTTTGCCACCACTCTCTCCGT
ACCATCCTGCCCACTTTGGGAGAACTCCTCGGAAAAGGCCGACAAGGATCGTGTCGACCA
CCTCCTCCTCAAGAACAAACTTGGCCTCACATCAGGACCTACTGGGAGGCAGGCGGGGGC
TGCCATCACCCCACCAACTTCTGCACGGGGTTCAGCAACTACGGCAAAGCAGGGCGGTCG
CTCTGCCTCTGATGCGCTTACCCCGACAACCACAGGGCGGGAGAAGCGTCAGAGGATCGA
CAACCTCGGCAATGACGGTACTGACGGGTACCTCATCTGGAGTGGCGAGGGCTCCAACAT
GCCTCTCCCGCCAGAACTCAACACCCGAGACTTTTCCTTGTGCAAAGCCTTCTGGCGAAA
AGGAACCAAATGCAGGTTTGGGAATCACTGTCGCCGCACCCATTCCTCCCTTGGCGAACT
CTCCGATACCCACCAGCGTTCCCTCTACCAATTCGTCACTGACCATGACAATCTTGCCTT
CAACCCCCAGCTGGTTCCTGCTGCCATCTTGGAAGGGATCAAGGGCACTAAGCCTGCAAC
TCGCTCCGACTGATCCCGACCTGGCCCTCTGACCCTCGCCCTCACTGCTTGGCACCAGCA
CCACAGTCAGATGGCCACCTCCACAACTTTAGAAATAAAAACTAAACCTAGTGCCCAATT
TCTTACAAAACCTTTTGAGCCTACTCCTAGTGCAAGTAGCAGTAGTGCCAACCCCACAAC
ATCAGCCCCAGCCCCCTTCTCTCCCAACTCCACAACACCAGCACAGTTCAGCGACAGCGC
CAGCCCCAAGTCTCTCGCCATGCCCACCTCATCAACTACAACCAAACATTCCTTGGCATT
TCAGGAACTACTAACCGCTACCAATGCATAGGTACATCTTTCACCTCTATCCTGGAGGAG
TCAACCCCACAACAGGATACCCGGGACCATGACATGCAGACCCTGCCCACACCAACAGCC
CTCCGCCTCTCAGGCTTTGGCCAACTTTCCCGCCACCACAATTTTACACAGGAGGCGAGC
TTTGAGACCTCCCTTCTCCTGTTGTACAAGAGCGGGTACCTCTCCACAACAGACCTTCCC
TCCGTTCAGTCCGTCCATCCGCTCTTCCAGCACCTGTACAGGATGTACAGACACCTTTCT
ACACACAACTTCACGGGCATCCAGGAACGTGATCCCAAATGGGCCTCACAAACCAGCCTT
CCTCCCGCCAGAAAAGGGATTTCCTCGCCTGTCTTCTGCACTATGATATGAGAGTGGCAG
ATGTTATGCGATTCGCTGGAACTGAATACACAGGAGAATATAGAGACATCTCCCACCGGC
TATCCCGTCTACAGGGACTTGTTGACCCTGACCTACTCTCCCACTACATCCGCATCATGA
CAGTGGGAGCCCCGGCCCAGTTCCATGGTCACTCCTCACGTGAGAATGCACTCCTCCACT
GGCGCATGGGTAATCATCCATCGATCCAGCAGAAACGCTCCCAGGTTGCAGCCACAATGA
ACAAGGAGGAGCGCAACGCCTATGTCATGCCGTTCCCATCATGGACAGCCAGGTTTTGTC
CTCACATCTTTTTACTCCACAGCACATACTGGAGAAACCTGGAAAACCTGACAGGCAGAT
CTTTGATGCTTCTCGACGTTTCACACCCACCTCAATACCTGTCAACATGATGACATCGAC
TGAGGCCTTGTCACGCTCAGGCGACGAACTTCAGTGCCTCTTTGGCGACAGCTTCACAAA
GGTTCTCACCCGTATATGGAACCTCCGCATTTCATATCCTAACCAGGATATTGTGGTACA
CGCAAGCGATGTCAAGTCCTGTTTTCGTCAACTCAAACATCACCCTGATGTAGCAGGAGC
TCTTAGCTTCATTATAGCGGACATCCTCTATGTTCCCTGTGGCCTCACCTTTGGGAGCGA
CTTCTCCCCAGCCACCTGGGAGGTTTGTCGTCGCATGGCCGAACAAATGAGCCAGGCCCT
CTTTGACGACGATACGCTTGTCCTCAAGCACAAGCATATCCTGACTCAACTCCAGTGGGG
ACAGACCCTAGGACGACCCCGTCGCCTCATTCAGGCAACACCATGTCCCATGCACCGCGG
TGTGACCGACTCCTTGGGCAGACCTGAGAACACACCCCACTACTTTTATGTCGACGATGG
TATTTATTGTGAAGTATACCAAAAAGACCGTATTCATCGGGCCGCAGCGGCCAGCATTGA
GGCCATTTTTCGCCTCCTCGGGGAGTCCGACCCCAGTAAAAGGCAAGACCCTGTCTCCTG
GGACAAACTCCTGGACATGGTGGTTGACTTCGCCAATACCCTTCTGGGACGGTTCATTAA
CACACGTGCCATGATGGTCAGTACACCTGATCACTTCCTCAGTGAGGTCCTTTGCACCCT
GGCTCACTGGCACAGCAAGCGAAAATCATTCACTTTGAAAGAAATTGAATCCCTGGTGGG
AAAACTCAACCAGGTTGCCCTCTCTGCCCCATGGCTCACACACCTACTTTCCCACCTATA
CACTTCCATCACAGCCGCACTACACCACACCCGGGCACACCTGCTCCATTCCAGTTCGGC
TTTTCGACGCCTCTTAAAACTAATCAAGCACAACCCCGCGTCACCGGTCGAAGACCTTCT
CTCCTCACATGCACGGAGTACCACGGCGAGTGCCATCCACAATTCACGTAAAAAGTATTT
TATCAATAAAACAATGAAAGACGAATTACGGCTAATAAAATCGGCCCTTGAATCCAACCA
CATCAAAAAGCAGTGCCCGATTGCTCATCTCATACCCAGGACACCGGATTCTGAGGCATG
GGGTGACTCTAGCTTGGATGCAGCAGGTGGCTTCTCCACTGATATGGGGTTTTGGTGGTA
CCTGGAATGGCCACAGAACATCCGGGCCCGCACCCTACGGCATGTCACTAGTCGCACTTC
GGGCCCCTTGATCGACATTAACTGTCTCGAATACGCAACTATTTTAATAAACTACGCTGC
CTGTACTCACTTTTGGTACACAGCTAACAACAGGAAAACCAAGGGGGTCTCCTACCCCAC
ATGTCTCCTATGGGCAGACAACACCACTGCCGAAGCCTGGACATGGAAGGGCTGTAAAAA
ATCTCCTGTGGGCAGGAGTCTGGGCCGCCTCCAATGTGCCCTCATGCTAAACAATCCCGT
GGGGATCGCCACCGGCCACATCTCCACTCACGACAATGTCATTGCAGATTGCATCTCGCG
ACATAAACTCGAAACTAATACTCTCCTCCATTTCAATCAACTCATACAGGAATTTCCCTT
GCTGACAACCTGTCAGCGTTTCCACTCGAGTCCCGTGCTGCTCTCGGCCATCATGGACTC
ATTGTTGTCAGCGAGCATGATAGATCCACTCACGACAAACGAGCAAGTACTGAGCAATCC
CGGCAAGATTGTTATATCCGATACTGCCACTCCATGAATATTGCCGACCCTGGCAACCCC
GTCAACCCGTCGCTCCCTCTGGATGCCAGGGCCCTTGCCATCAACTTTTTCCTCGCCACC
TGGGCAGTTTTGCTGGTGCAAAAAGACAATATCCTGGGCCTCACCCTCCGCTCCGGGACA
ATTACCCAGTATCTCCGTGCTGCGGCCAAGTTGATTGTTGCAGGAAACCCCAACACTTTG
AAAGGCCAAGCAGGAAAATGGACCAACCTCATCATCTCCAAACTGGAGAAATATGAAGGC
GTCCCAGATCGCCGCGAAGCCTTCACTGATGAAATGATTGATGCCTTTCACAAACGAGCA
ACTGTTTCCCAAGCGGACGACCTTGCAGCCTGTCTCTACGACTGGATCGCCCTGGGTCGG
TACACTGGCTTCAGGCGTAGTGAGTGGGCCCAATCACGGAAGAACTCTTATGAACGGGTG
AGCCCTGACGTTGATGAGGCCAGGGCGCTCATTGCCTCCGACCTACTCTTCTTTGATAGT
CAAGGACACCTCATTGACAAGGCAGCACCCCTCAATGCAACCCTTCACCGCGTCGACATA
CGTTGGCGCTGGCAAAAGAATGGCGAAAACGGACAAGTCATCTCATTCTGGCGAGACGAT
GTTAACCCCATCTGGTGTCCGGTTCACGCAGCCTGGCAAATCTGCCAACGTGCACAGCGG
TTTGGGCTCCCTGCCAACGAACCCATTGGCAAATACCGAGACTACCACAACAACAAAATC
GCCTTCCTCAATACCCCCGAGATGGAGTCTTTCATCCGGGACGTCGCAAAGGAAACCACT
GGCCTGAAGGACGAAGCCCTCATCCAGCGCATGTTTGGCCTACACAGCATCCGGGTCACC
GCATGCAACGAATTGGACCGCCTCGGGGTCAACGACACATTCATCCAGCGCCGCCTCCGA
TGGAAGTCACTGACCTTTGCAACCTACCTTCGCAACACCATCTACGCGGCCAGGCGTCAC
AATCTCTCCAACATCCATGTCTCCGTTCATGATAGGGCTTTGGCCGCAGCCCAAATTCAC
CACTCAGTGGGTCATCGGGCCCTCCTGGGTCCTCCGTAAACCGGGGGACCACTTTACGTC
CCTCTACCCACCTTTTAGAGGCACACTGCATCACTCCCCACACATACTCCACATAATTGT
GTCTCATGACACCTTCCCATAGGCCCCCCATTCTCGAAGTCAACCCCAATATGCACCGGA
TACGGGGCACTTACACTCCCCCTCCTTCGGCCTCAACTGCTCTCCTCTGCACCCCTGTAA
GTAATGACGAATTTCCCATACACACAACATGGGCATTCTGACACCTCACAGGGGCTGCTC
TAACGGGGTAGTGGCAGCACAGCCATGCACACTCCTGGGCTGACTCTCCGCAATACGGGC
CTATGTCTCTTCAATTTTTCCATGCTCCTGTTTTGGCCTACTCGAGCACCGACACCACAC
CACTACCGCTTTACGTCACCTCGCCCGTGCCTCTGGCACAAGTCACATGATGGGTAGCAG
TGACGATAGCATACCAGCGGGGTTCTTTCTCCTTCCTCAACACAGAACAGATAAAGAACC
TTAGTAGTGACATGGTTACACAAAGGAATTCAATACATTCTCATACACTTACCTTTATGT
ACCATTAGGTGTCCCTTGTGTACTCCCACCTTCCGTGACTCATCTCTAGTAAGGCGCAGG
CAGGATCAAGGCGTGACGGGGTTTTCCTTAGCTTGCGTGGAAAACCGACAATTTTTCAAA
ATCAGTCGTGCATCATTGTCGCATCTGTCAAAAAAATCAGTTTGTCATTTTAAAGGTTGA
CAGTTTAATCTGTCTAACTGTTATTAATGGGTCAGAACCTTTCACAGATCGGAAATCATT
TTTTTACTTTAAGACATTCATGATCGTATCAGTAACTTTGTCATTTTAAAGGTCGTCAGT
TGTTAAACTGTCGAACTGTTATTAATCAGTCAGTACAATACCTCTTACACTTTTGACCAT
CATTTCTGAAATTTCTACACACATCACGCAGTCCCGCCCAGTCTGATATTCACTCTCAAC
GGCAAGGTCACTTTACACGACTGGCTATCATAAGCCCTGATCTTCTACGATTAACCAATG
GAAAGATTTGTGGTTCTGAATAAGTACAATTTTCAAATCTTCTTTCGTTTCAGTTTAATT
CTACTAACTCTTTTTCAAACTAATTAACAGTTTCATAACACCTATCCCTCACCTCCCTAT
AGTGTTGTATTGTAACCGTGCTTCATCTCTACAACATGCTTACAACATGGTAAGATTCTC
TCCTCCCTCCTCCGACCTAACTGTTTGCGGAATGTCAGACGGCATGTGTGACCAATCCTC
AGGGAGGTGTTCGGATGCCGGGAAAGGATTTTTTGTTAGTTTGCACGATGTCTTTGTGGC
CATTCCAAATGACGAGGGAGATCCTATGTCTCGACGATGATATCTTGTTTGGATCCCAAG
GAGGCTGCGTTATCGCCCGCATTGGAAAGTCGAGTCTTGACAGGAGTTGCCTTGGCAGCA
TGGGTGGGTTATTTGTTTGGTGGTTCATCTACATTGGACAGGTTGACAAGTACGTTCCGT
AGTTTTCTCGGGGAATGGAGGGAATGGCTATCCTATGCATGTTTTTCGACGGTTTTCTAT
TTACAAAACCTAATCATTCGAACTACAGAGTAATCATAATTTCTATTTTAATCGAACTTA
TCGCCAATGACAACATTCTAGTCCAATTCCTAGAAAGAGAATAGGACATTTTGATCAAAA
TAACTAAGGTCTCTTCATTTGGACGCCACCAATGACGAAAAACGAGAACTCGAACGAACG
AAGCCAACGTGGGCACGGGAAGCCGAAAAGCAACGGCGGAAAGTCATCAAACAAGTCGAC
GACAAACTCCCAATCGAAATTCATCTTCAACATCAAGAAGGCCAAGCGAAACGATTACCA
AATCAAGGCCACCTTCGAAGACAGCGAAGGAAATCAAATCAAGGAGCTCATCCACACATT
CGCAGACGGCGATCGAAAAGAACTCCTGATCGATTTTGAAAAGCAACTGATCAAGCTCGG
GAATCGATACAATCTCTTCACGGAAGGGAAATGGAAGGTCCTCTGCCAGATTGGAGGACG
CGCTCTCGAAGGTCGCTGCGAAGAAATCTGGGAGAATCAAGTCGAAGGACTTGAAACCAC
AATGCCGAACTTCGGCGGCTCAGCGCACAAATTCAAGAAGGGAATTCAAAAATTCAACAA
GAAATACCTCGGAAGCGCTACGATCGATAACCAAAAGGACGCCATGGAAAATGGACAATT
GCGTTACGAAGGAACGGACCATGAGAAGACCGTGGAACGTCTGTTCCAGATCAACGAGGA
CATCGAACTCCTCAGCGACGACGCAGAACCATTCACGATGCGTGAAATGGCAAGAAAAAT
CATTCCCCGCAATCTTAAACCCGCAGCAAAACTAAAGTACCTCGACAAAGGGGGTGCCAA
ACTTCGTGAAAAGGACGAAGTCATCGAACTCGCTCGCGAAATCTCGGAGATCTTGGACGC
CGAGTACGAAGTCGAACAAGCCCGAAAGCAAAAACAGGGCAATCGAAACAATGGAAATCA
CAGCCACAACGGAAGCCAGGGCAATTCCCAGTCTGCCAAGGAGAAGCGCGACAATGCGCC
GTGCAGGAAGCACGACGGCAAGCACAAGTGGAAGGACTGTCCCGACAATTGGAGCAACAA
AGATCGAAGCTCCACCACAACGCAGCAAAACACTACTCCTCGCAGCAACAGCAATAACAG
ATCCCGATCGAATCGAGGAGAAGTCACGTCGACAGAAAGCGAAAACAATTCCACTCGCTC
TCGCTCTCGAGGAGTGAGATTCGAAGAAGTCGACTACGACACCGACGACGATGCCAATTC
TCGCGGCGAAGTGATGGCGATCAACGCCAGCCAGCGATCCACCAATTTGCACCCGATCAC
AGTGATCACTTTTCCTGACAAAAATCAAAAGAGAGTTGCGTGCAAGGTACTTCTTGACCA
ATGCTGCACCGACAAGGGCCTAATCTCGCAAGACCTAGTAGAAATGCTCGACCTCCCGAC
GACGAAGGGAGATCCTCGCACCTTCACCACAGCATCTGGCACAGTATCTGCCAATCAAAT
CCTGAAAGTCGACAATGTCATGCTTCCATGTTTGTCGACCAATCGCACTTTCGCGGCCGA
ACTCATGGTAATTCCTTCTCAGAGACACAGCAACTATGAGGTCATTTTAGGAGAGGAATC
CATGCGCGCGCTCGACCTCGACACGAGCGTCAGGGACAACACTATATCGTGGGGCGACAA
GGAAATCCCCATGGTGCCTCGAGACTACTGGACCGAAGACAGGATCCTACGTCACAAAGC
CCGACTCAGTAAACAGCCGTTAGTTGACACCAATGGGGCCAACGAGGTCTCTAACAGAGC
ACAGACCAACAATGCCCACATCGCAACTGGCGGAGCGCCCATCGAAGAATCCAACGCAAC
GGAAGCTCTGCAAGCCGTCGCCTACAAAAAGGCCAACCTTGAAGAAGTAGCGCAAAGCTG
TACCAACCTCACTCATGAACAGCAAAGCAAACTCCTTGCCATACTCAAAGAGCACGAGCA
TTTCCGTGGATGCCGAGGCGAATGGAAAGGCGACCCAGTTTCTATCAAGGTCATGAAAGG
AGCAACACCCATTTGGGCGAAACCATACCCGGTACCTCTCAAGAATCGCCAAGTCTTCCG
AGAAGAGGTATACCGACAATGCGATATTGGCTCACTTCGTGAACTCACGCCCGAAGAAAT
CGAAACTCGCGAATGGGCATCTCCATGCTTTGGAGTACCGAAGAAGGATGGAACGATCCG
ACTCGTCATGGACTTTCGCCAACACACAAAGTCCTCGAACGAAGAGAGTACCACCTACCA
ACCATCGACGAACTATTCACCGACATCAGAGGATTCATCTTCGCCTCTGTTGTTGATCTT
AATATGGGTTATCTCTCAATCTCAGTCACCAAGGAAACTCGAGAAATACTCACCATCGTG
ACGACATTTGGTTTCTTTGAGTGCTGTGTCCTACCGATGGGAATCAAACCAGCCACAGAC
ATCGTTCAATCCAGAATGGTTGGAGTATTCCAACCAATGACGCGGAACAAACCAAATCCC
TACATCGACGACATCTTCCACGGGAAAGGTGACGACTTCGACTCCCACCTCAAAATCCTA
TCTGAAATCTTCACGAGACTGTTGGAAGCAGGAATGCAAGTCAACCTGGCAAAGAGTGAG
CTCTGCGCCACTGAAGTGGAGTTCCTCGGGTTCCGTCTGAAACAAACCGGCTTTCAACCC
ACACGCAAGAGGATTGAAGCAATTCTCAAACTCTTACCGCCACACAATGTCAGAAAAGTG
AGAGGGTTCCTCGGAACCATCAACTTCATCAAGAATCACATTCCAAATCGCGCCGCCATC
ATGGCCCCCATCACATTACTCACAAAGGACAATCAACCTTTTATCTGGGGGGAGGAACAA
CAGCAAGCTTTCGACAAGACAAAGGCTGCTGTCGCCGTTAGTTGACACCAATGGGGCCAA
CGAGGTCTCTAACAGAGCACAGACCAACAATGCCCACATCGCAACTGGCGGGCGCCCATC
GAAGAATCCAACGCAACGGAAGCTCTGCAAGCCGTCGCCTACAAAAAGGCCAACCTTGAA
GAAGTAGCGCAAAGCTGTACCAACCTCACTCATGAACAGCAAAGCAAACTCCTTGCCATA
CTCAAAGAGCACGAGCATTTCCGTGGATGCCGAGGCGAATGGAAAGGCGACCCAGTTTCT
ATCAAGGTCATGAAAGGAGCAACACCCATTTGGGCGAAACCATACCGGTACCTCTCAAGA
ATCGCCAAGTCTTCCGAGAAGAGGTATACCGACAATGCGATATTGGCTCACCGTGAACTC
ACGCCCGAAGAAATCGAAACTCGCGAATGGGCATCTCCATGCTTTGGAGTACCGAAGAAG
GATGGAACGATCCGACTCGTTATGGACTTTCGCCAACACACAAAGTCCTCGAAGCGAAGA
GAGTACCACCTACCAACCATCGACGAACTATTCACCGACATCAGAGGATTCATCTTCGCC
TCTGTTGTTGATCTTAATATGGGTTATCTCTCAATCTCAGTCACCAAGGAAACTCGAGAA
ATACTCACCATCGTGACGACATTTGGTTTCTTTGAGTGCTGTGTCCTACCGATGGGAATC
AAACCAGCCACAGACATCTTTCAATCCAGAATGGTTGGAGTATTCCAACCAATGACGCGG
AACAAACCAAATCCCTACATCGACGACATCTTCCACGGGAAAGGTGGCGACTTCGACTCC
CACCTCAAAATCCTATCTGAAATCTTCACGAGACTGTTGGAAGCAGGAATGCAAGTCAAC
CTGGCAAAGAGTGAGCTCTGCGCCACTGAAGTGGAGTTCCTCGGGTTCCGTCTGAAACAA
ACCGGCTTTCAACCCACACGCAAGAGGATTGAAGCAATTCTCAAACTCTTACCGCCACAC
AATGTCAGAAAAGTGAGAGGGTTCCTCGGAACCATCAACTTCATCAAGAATCACATTCCA
AATCGCGCCGCCATCATGGCCCCCATCACATTACTCACAAAGGACAATCAACCTTTTATC
TGGGGGGAGGAACAACAGCAAGCTTTCGACAAGACAAAGGCTGCTGTCGCAAACTCCATC
CTGTGCACCTACCCGACCCCAACAAACCATTCATCATTTATCCCGATGCCTCACAGAAAT
ACGCTATGGGAGCAATGCTTGCCCAATCCGTCAATGGTACGGAAGAAATCATCAGTGTTT
TCTCTCGAAAATTCAACGATGCGCAACTGAAGTACACAGTCGGAGAACAGGAACTTCGCT
GCATTCGAAGCATGCAGATTTTTCCACGACATAATCTACGGTTGCAAGGTCGTCATTCGA
AGCGACCACATGAACATCACACGAGCAGAAACAAAACACACAAGCCTACGAGTTTTACGT
CAACGAATCACACTCGACCAAGAATACGGTGCCAAGTTTGAGCACATCGCAGGTGAACAC
AACACCGGCGCCGACGGTCTCAGTCGCCTTGCCATGAGCGACGAGATCCCACCAAGCCTA
CTCACGGAAGTCTACGCAATTGACGAACTCGACCGAGACAACAACCCAGACTTCCCACTG
GCAATGACACTCATCAAGTCTGAACAGGACAAGGACACCAAGCTCCAGTCTCTACTCAAA
CAAGAACGCTACAAATCGAACTTCGGTATTTTAACCTTTGGAGACCACGGCACACACTTT
CAACACCAAAGTTTGGGTACCACCGAGTCTTCAGCGACGAATCATCGAATGGTACCACAC
CAATCTTCGCCACCCCGGAGTGACTCGCACTCTCAACTCGATTGGTCAAACCTTCGGCTG
GAAAGGCATGCGCACTCATGTCGAAGCTTACGTGAAATCATGCGACGAATGTCAACGCCA
CAAAATCGTCGGCAAACCACAATATGGAATCCTACCTCTCGTACCGGCCCTCAAAGCTAA
AATGCCATTCGAAAAAGTACACGTGGACTGCGCCGGCCCCTGGACAGTTCGTATCGGCTC
AAAAGCATCCAGAGACAAGATCGAATACCAAATCCACGTCATGTCGATGGTGGATGCTGG
AAGCGGATGGCTAGAACTCGCACTCATCCCCACAGCCAACTCCAAAAGTTGCGCCATGCA
ATTCGACAAACAATGGCTCTGTCGCTACCCACGTCCCACCGAATGCGGACATGACAACGG
TAGCGAATTTATCGGCGAGGAATTCCAAGAACTCCTCCTCAGCTATGGAATCAAATCGAA
ACCCACGACAGTCAAAAATCCTACTGCACAATCAGTTGTCGAACGCTTACATCTAACACT
CGGAGACAACCTTCGCACGTCCATCTACTCAGACAACAACTGGCAGGATGACATCGACCA
TCTCATTCAAGCGGTAGCTTGGGCCTTGCGCACCACTACCCCTTCGAACATACCCTACAA
TCCCGGACAAATGACTTTCGGCATGGACATGATCTTTCGTCAGCAGATCAAAGTCGACTG
GCAACTCCTAAAAGAAAAGCGTCGACTCCAAGCCATCGCAAACAATGACAAAGAAAATAG
GAACCGCAAACAACACGAGTACAAAATTGGCGACCTGGTCCTCATCGTCGAACCCAAGTA
CGAAGGCACTAGGAAAGCCAAACTCTCTTCGCCTACCGACGGCCCCTTTGAAATTATTCA
TGTCTACACCAACGGAAACGTACGCATCAGGCGAGGCAACTATGACGAAGACATTTCTAT
CCGTCGCCTCCGCCCTTATCATTCAAGGAATGACTAATTTTCCCTGCATAGTATCAAAAA
TGATACTCCATCGCAAGCTCATTGTATCATGGGGGAGAATATCCTATGCATGTTTTTCGA
CGGTTTTCTATTCTACAGAGTAATCATAATTTCTATTTTAATCGAACTTATCGCCAATGA
CAACATTCTAGTCCAATTCCTAGAAAGAGAATAGGACAATGGCGGACGTCGCCAACGGCG
CCACCGGTTTGGATAATGATTTTTCCGAAGCGGCACGTGGGGGTGCTTCTTCTAACATCA
TCAACCGTGACATTAGTGGAATGGGGGGTTTGGCCAATGGGATTCGGGGAGTGATGGGAG
TTTTGGAGGTGGGTGGTATTGTTACAATTCTCAAGAACATTGTTATTGTTATTCTTGAAT
TGAAAGGAATTGAACTTTGAGAGGAGGGCAGGTCACAAAGTATGTTGCCATGGGTATGCA
CAAAAGGGTAAACTGTACATTTCCCGTTCAGAGCTGATCACGCTCGTCAAAAGTGTTTCA
TTGTTATACTTGGGAGTAATATTTCGTTTAAAAAACAATTAACAACAATAGTGTAAACAA
TCAGACTAGGCGTTCCTTGGATGAAACGAGACTTATTGCGGAGCCGTTGAACTGCTCTTA
GTTGGACTTGGAGTTGGTGGATATGTTGGGATGGTGCAGTTGGGACCAGCAGCACAGAAT
GAACTTGAAGTGTTGACAGGTGTGTCCGTGTAGTCACAGGATGTTTCACCGAAGATATTG
TCAGCACTGTCATATGGAAAATAGTTTTTCCATGCACAGAGGTTTTGGTTGAAGGCTGTG
GCATTATAAAACATTTGATACATGGAAAGAATGCTTGATATATTCCATTTGCTAATGTCT
TGGTTGAAAACGGAGGCATCGCGAAACATCCGGTGCATGTATTTAACCTGTGATGTGTCC
CATAGGCCAACGTTTTGGTTGAAGGCTGAAGCACTGTGAAACATTTCATCCATGTCTGTT
ACACTTGACGTATCCCATCCCCCTATGCTACCGTTAAATGCGGAGGCACTGTAAAACATA
TTTCTCATCCTAGCAATGCGTGAGGTATCCCAGTTTTCAAGGCTTTGATTGAAAAGGGAA
GCTCCACAAAACATGGAATGTATGCGGACAGCTTGTGAGATATTCCATTTGCCAATGCCA
ATATTAAATACAGAAGCACCCCAAAACATTTCCTCCATGTATGAAACACTCGTTGTATCC
CATTGACTAACGTCCTTGTTGAAAGATGAAGCATTACGAAACATTAAACTTGTGTCTGTC
ACACTTGAAATGTCCCATTTGCTTACGTCATTGTTGAAAGAGGAGGCAAGGTAAAACATG
CTTCCCATACTCCTAACGAGTGATGTGTCCCACCCATTGATGTAACCATTAAAAACAGAG
GCACCATAAAACATAAAAGCCATGCTCGTTACACCGGAAGTATTCCATGCACTAATATTT
TCGTTGAATGCAGTAGCTTCGTAAAACATGTGTGACATATCCACGACTCTTGATGTGTCC
CACCCGTTGATGTAACCGTTAAAACTGGAGGCGTCATAAAACATAAAAGCCATGCTCGTT
ACACCGGAAGTATTCCATGCGCTAATATTTTCGTTGAATGCAGTTGCTTCGTAAAGCATG
CGTGACATATCCACAACTCTTGATGTGTCCCACCCGTTAATGTAACCGTTAAAACTGGAG
GCGCCATAAAACATGAAAGCCATATTTGTTACACTGGAACTATTCCAACGATCAAGGTTT
TGGTTGAATGCAGAAGAAAACATGAACATTTGATACATGCTCGTAACTGTGGAGGTTTCC
CATGCGCTTATGTCTTGATTAAAGTTAGAAGCGGCACGAAACATAACTCCCATGTCAGTC
ACGCCTGATGTGTCCCAGTTGCCTATATCTTGATTAAAAGCTGAAGCTTGCGAAAACATG
GAACCCATGTCCCGAACATTTGATGTGTCCCACTTGCCAATGTCTTGATTGAAGCTTGTA
GCTTGTAAAAACATGGAACCCATGTGGCGAACATTAGATGTGTCCCATTGACTGATATCT
TGGTTGAATGCACTAGCAGCCCGAAACATTTGAAACATATTAGTAACGCTGGAGGTGTTC
CACGCAGATATATTCAAGTTAAATGTGTTTTCTGATTCAAACAAGTTGCTCATGTCCATA
ACATAACCTGTACACCATTCTTCTATGATTCCATATGTTGTTACAGGTTCACCGCACCCA
GGATTGGCCTGGCAATCTTTGGACAAGTACTGAAAAATGGCGGACCTGAGTGAACCTTTC
TCTAAAAAGCAATTCTTAAAGATAATTCAGGTGTTAAAAAACATAGAAACGTCAATGACG
TTTTCAGTAGAAGTTAGGTAAGAGCTGTGAACACGAGGTTGAAATATGTTTAAACATGAC
GATTTCAGGGGCTCTACCAAAATACACACACCAAGGGGGGTTGGACACTTGGATTTGAAG
TAGGACTCAATGTTGGTTTCGTCGATGGTGATATTGATGGTTTGGTCGACTGCGGTTTCG
TGGGGTAAGATGAAAATGGCGAGGCAGTTGGCAAGAAACTTGAAGTGCTAGGACCTTTTG
ATGGCGACTAGCCAGTTCATTGACATATAAGTATACGTGAGAAGTAACAATCATGAGAAG
AGTTTGAAGCTTCATCTAACAATAAATGAGACTTTCGGCATACCATGGAGGCGTATACAC
TTGGGCTGAGACTAGGGTATGTAGATGGCTTCTTTGTTGGAAATTCTGACGATGGATGGA
GTGATGGAGAAATCGAGGGATGCCCTGATGGATGGCGGCTCTGAGACGGTGTTGCGTTTT
ATTGTTTGCGGCATGTTTGTAGTTCATCGTTAGATTATAGATGAGAAATGAGCAGAAGAA
GCAGACAATGATATCGCATCATATCCATGACATGGCGCCATGCAATAATCTGTCGACGAA
AGTCTTGCTTCGATACGAGGGGCTTACCACGGATGGGTGGATACTCGGACTATTGGTGGG
TTTTTTTGATGGGTTCTCCGACGGAGACGACGATGGATTGAGAGAAGGAGAGCTCGTTGG
ATTAGTCGATGGGGGGAGACTTGGCGCAGCAGTAGGCTCTAGCGTACGTTCCTGATACGG
TTCGTTTGAGGTTGAGCAGCAACAATCAATGACCAAGAAATATGAAATGCTGATCAATTA
GACTCATCGATCATGGAATGGCAAAATCTAATATCTACACACTTGATCACAGGAATTGAA
TGATGCAGCGAACGACGAATCACACCTACCTGAGAGGGGCTGGAACTGGGACCGAGACAA
GGAGAGGTCGATGGCTTCGTTGTTGGGAATGCTGATGACGGCGCGGGTGATGGAAAAATC
GAAGGATGGCTCGATGGCTGGCGGCCCTGGGATGGGGTTGGAAGTCTTGTTGGGGCCTGT
TTATTATTCATCATGTTGAGAAAGTTGTGGTAACAAAATCAGAAAAGAATGAAGAAGTTA
ACGTATGAAATCCACGAGGGTTACTTATTATCAGATAAATGTTCAAAGATATTCTGCTGT
GGAAATCTTCACTAAGTTCTACGAGAGACTTACCGCAGAAGGAAAGCGACTTGAGTTTTC
ACTTGGGATTTTCGATGCGATGACTGGCGGTGAGGATGATGGTTTGGGAGAAGGAGAGCT
TGTTGGATGAGTCGACGGTGAGTGACTTGGCGCCGAAGTCGGTTCCCTGGTAGGTGCCTG
TTTGAAGTTCATTCAATATTGAGCAGCAGCAATGAGAAACCGATTGACGAGATACAAGGC
ACCGATATGGAATGTCATCATCATATTTTGAGAGAGAGGGAGAGAAATGAATCAGACTCT
TTGATCAGTGAATAACACAATATAATATCTACACACTTGGTCAAGAGAATTGAATGATGA
AGCAAACAAGTCACACCCACCTGAGAGGGTCTGGCGCTGGGAATGAGACTAGGGGAAGTC
AATGGCTCCGCCGTTGGAAGAGCTGACGACGGATGCACTGATGGAGAAATCGAGGGATGC
CTCGATGGTTGACGAGAAGGAGGTAAGGTTATAGATTTGGTTGGTGCCTGGCGTTCATTG
GTAAGAACGAAATTCGGTACGTGGCGTAAATGGAAACATATCGAAACGTTCAAATGAGGT
TTGGTTTTCGAATCAATATCCAAAGGAAGTAACACGGCGAATGATCTGCTAATGAATATC
TTTTTGATTTGTACGAGAGACTTACCTCAGAGGGGTGGGTAAAAGGACTATCGGTGGGAT
TTTTAGATGGCTTCGCTGATGGTGAGGATGACGGATTGAGGGAAGGAGAGTTTGTTGGAT
GAGTCGAAGGCGAGAGACTTGGAGCCGAAGTCGGCTCTTGAGTATTTTCCTGTTTAGAGA
TCATTCAATGTCGAGCGGAAGTGATGATAAATCGATGGTGGAATGTCATCAACATATTGA
GAGATTAATCGTCAAAAGATGAAAGGAGAAGCGAACAACGGATTACACCTACCTGAGAGG
GGCTGGCGCTTGGAACGAGAGTAGGGGGGTAGATGGCTGCGCTGTTGGAAGAGTTGACGA
CGGATGCACTGACGGAGAAATCCAGGGATGAATCGATGGCTTTTGGCTGGGAGACAAAGT
TGGGTTTTTGGATAAGGTCTTTACAACCAAGTTGAATCAATTGGCAATGAGATTAAGCGG
CATAAATCAAATCATGTGCAAACTAACTAAATCAAATCATGTGCAAACTAACGCTCACCT
GCGTTGGGCGTTCAGTCAGATGCCGGTTTGTGGATGATTCAAAAAGCAATCAGCCAAATA
CGAGCCCATGGCCATAAAATCAAACCCCGAATAAAGTACTCACGACCGAAGGTTTCCGGG
TGGGAAACAAAGATGAGGTTTCCTTTGTAGGTGCTGAAGTAGGCGCCAAGGAATTAGTCA
CGCATAATGTTTCATTCGTCATATCAACGACAAAATCATTGATATGGCAGTCGTAGGCTG
TGTAATCATCGCACGTCATTAAAGGTGTCTCGTACTTTGTGGCACTGTATCCGTTTGCCC
TACAAACTGCTACATCTCCCAAACTTGTCGCGTCAACTATAGCCACAGTCTCAATCGGAT
CAAGATGTGTATAGTCCCCAAGAACATCGTTATAGTCTTTATCGTGGTGATATCCTGTCA
CGATATTTGCAAGCTTTTGACGAGGAGATATAGACGACCGAAGGAACCAACTCAGTGTAT
GATTGTTCCCATCGGTAGCTCCTAGGCGACGCCTCTCCGGGAGACAATACGAACATTCTT
TCTTTTCGCAGATGCTCAGGCGAGCACTCCTCCCGCTTTTCAACGTGCTGTCAAGTATTT
TTTGAGCGCAGCAACACTCCTCTTCGTCAGAACCATTGCATGTATTTGATTTGCCTTGGG
ATCTTTGCTGAACTAGTTGACGTCGGTCGAATGGATTTCCGGCGAGTGTTTCGTATGTTG
AGAGCCAGTCTTTCTTTGTTGCAAATACCAAGTCCATCTTGAACGCCGCCGTTTTGATTA
CTTCTTTTGTGCCGTTTCCAAGGCTAACAACTTCTTTGTGAAACAAATTGCCATCATTGA
AAGCACACATCGGAATGAAAGAAATATCATCCCCAACATTGTCCTATGGAGTTATTCAAT
GTAAATTTTGTCGGACAATCATGTGCCGGAGTTAATTAAGGTAAGAGAAGAGGGCAAAGA
AATGAATCAAATACGGCTCTCACCATGAGCCACTCCAAAGTTGTCTCTTCGAGGTCTATT
TTGTTGTTGCAGTCCATTGTCACATGCTTCTCCTGAACGATTGATATATATATCGATCCA
TGAGTCAACTGTTCGTCCGATGTGACGTATGGAGGACTATAGGGCACAACATAGGATAAT
GATCCTTTTCCCGATTTCCCCGAAGACTTCTCTAACTTGGAGCAAAGGTTGCCACGTTTA
AATTTCCTTGCACCGACGTTATACTGATGACGAAGAATCTTGTCTTGGCTGAGATTGTTG
CTCGGATCGGCAGATCGTTGAAAACACGTGCGATACTTATCTTCTGGGTCATCGAGGCAT
ATATTTTTGGGTTCTTTCTCTGGAGCAGGTAATCGCGTTGGCTTTCGAGTCGCCTTTGAA
GAGGATTTAGGATCTTTTGATGATTTAGGCTTGTCGCTTTTTGATCTGGATGCTGCGAAA
CTATCAGCCGGTAGCTCTCCACTATGTTCGATGTGGTATATGATCTGTTCGTCCGTATTG
CTCGATCTTGATAGCGAATGCGATGTGACGGGAACCGGGGAGGATGCATCGATGAGGGAA
ACAACGAAGACCAAGATGGCTAGCATTACTGGCATACAAGAATGCTTGGGGCATTTCGAG
GAGTCCATTACTTCATAAATATGAGATTTTAACGATTATGGTATCCCAACTCGCTGCTCG
CAACATGGGAATCTATCGCAAAACAGGATTTTCAATGGATCGACTCGTTCATTTCTTCTA
CCGCTGATAGATGGTGAAGTCTGGTACAGTAGACGTATTTTGGAGGCGGAAGATGAGAAG
CGGGAGAGAAGTGGACAGGGCGTGCGGCAAATTCATGGAAAAAACCACATACCCGGTGTT
ACTTGGAGTCCCTCTGCAGTTTTCGGGGATAAGGGAAATTTTGAATTTAGTCAGTTTCTC
CGACTTGGGCTTGCTTGGGTTCGCTCAGTTATGACAGGTCATGACTCGAGATTACTGGTT
GACTGAGGTGTGCCCAAGTTTACACCCACCAGAGTACAATACCTGAGTTCACCCATCAAG
ATGGGGTCCACTATTCGGAGCTTTCCAAACCGTATTTCTCATGCGGTGCTGTTTTTTGTG
GTCTCTAGATTGGCGTCAAACCGTATTTCTAAGGGTATCCTATTTCCGTTCAAAAGTGCT
GTCATTTTCGTTTAACTTTTTTGTCATTGCTTAGGCGCTGTCTTAGCGATCAGTGTCACA
CACAGATATTTTTTAGGTACAGCGATTTGTGTGAATTTCAGTCTTGGCGCTATTTCAACG
TCAGACGTTAACACACACACAGATTTAGGCTTACCATTCCATCTGGAACTTTCACCTCCG
AATCTATGAGATCTCGTCCATCACTTCTCATTTGTACATGCCATGGATCGGGGTAATCGG
CACGACAATGGTGACGAAAGTGACTATACACCAAGAGCTGAGATCCTCAACCATGATGAC
GCAGCTACTGTTGAAGGAGGATATCTCAATATTGAAGGGGAGACAGTAGCCACCACAGAG
TCCATTGATGGCAACAGCAAAGGAAGTGTTGACAAAGCTCCTGCGAAGCCAAAACGTAGC
AAGGCAGAAAAGGAACAGGCAAAGGAGCGGATGCTTATTTGGGCAAGGGGGCTGAAGCTC
CAAGATGTAGTGCTGACCACAGATGGGGAGGATGTTGATACTGTTGGGCCGAGGAAGTGG
TCAGAGCTGTCTGCTACAGTGAAGGAGGCATTTATGAAGGCGAACAATATATCAAAGTCG
TAGTCATTGCGGTTATCTTCGCAACTTGGTAAGAATGTTGCCAACCACATCAACTCACAA
GGATTCAAGGACAAGATCAAGACTTCATTGAGAAGTACGTTGAAGAGCAAACGTACAAAG
CCCAATTGTGTCACGATGGATGGCACTCTCTACGAGCCATTAACGTCATCATCCTCAAGA
AAGAGCTATATGTTCAAACCAAGGACTCACATGACCAAGAAGACCAAGATACAAGGAATC
CAAAGCCAGTTGCTTGGCAGACTTTGCATGAGTGTTACAAATCCGACCTTAACACATTGA
AAGTACTCTCTCCAGCAGCCAGGAATGCTTTAGTTGGGTTCTCTGTCCTCCCTGACATTT
GCAATACATGGGATGATCTGAATTACGAAGAGTTTGAGCAGGTGGTGACCTACCTTGGTG
CTGTTTACCGTGAGTGCCGCAATAAGAAGAACGTGTCAGGCAAGCATGATCAATTTGGTG
CGTATGTTTGTGGAAGGCCTTATTTGCTTTATTTTCATGAGTGTCTTGTGGAAACTGGTG
ACAAGGCTTTGCAGGATTGTGCTTATGCAGAGTTAGGAGATGGTGTGAAGCGTTGCTCAA
CTGATCCACCTAAACAAAAGATAAAGAGAGGCTCATCAAATGCCACTGATCGTAGTCTCA
CTCCGCCACCAAACTTGACAAACTTTCGGTCTCGTAAGAATGCAGCAATGGAAGCAACGG
AGGAGGCGGCTTCTGCAATGGCTGAGAGACAATATGACATGAATCAGATTGACAAGTTTG
ATCGCATGATGCAGATGCGGTCTGATTATGAGAGGGAGACAATGAGAGCCGAGGCGTTGA
AGAAAAAATACAAAACTGTGAAGCAGGAATTTGATTCTGTCAACTCCTTAACTGATATCA
GGAAGCAATACAAGATTGCTAAGAAGAATACCAGGATTTATCAGAATGAATATGAAAAGT
TAAAGGAAAGGTATGAATCACCTGCAAGTTCCGCTGACTCGCTCTCTCGTAAAAGTGACA
AAAGTGACGATGGAGATGATTAATTCTACTACTATTTTAATCGGGATGATTAATTCTACT
ATAATTTTAATTCTACTATTATTTTAGTGACTAAAGTGATGATGGGGATGATTAGTTTGA
TATTTTCTCTTTAGCAGCTTCTTGTCTGCCCCTTCGTTAACCTGTTACTGGAGAAAAATA
GAGACACACAGGAGACCACATTGTTTCAGAGAAACCAGAGAAGTAGAGCTCTCAACTCAG
ACAGCACCTGATCAGGATGAACGCCAACAACAGAGACACACAGGAGGAGACTGCATTGTT
TCAGAGAAACCAGAGAAGTACAGCCTCAGCTCAGATAGCACCTGATCAGGATCAACGCCA
GCAAAGGGCAGGTCTAGAATAGAGGCAGAACTTCTTCCTATTTAAGCATAGCAATCAGGC
AAAACCAATGCAAATGGTGACACCCTGGGAATCGAACCCCTGATGTGTGACTATCGAGCA
CTGACCTATACCGACAACACAAAAAGTCTCCAGTTCTGATGTGAGGTAGTAAAATTTATA
AAAGCAGAGAGTGATGACGGGGATGATAAATTCTACTATTATTTTAATTGGGATGATTAA
TTCTACTATTATTTTAATTCTACTATTATTTCAGTGACTAAAGTAATGATGGGGATGATT
AATTCTACTATTATTATAATTCTACTATTATTTTAATGATTATGGCTCTACATTGGGATA
ATGAATTCTCTGTCACATTTACATCCGTTTGGAGAGCGAACAGTCTCACGTAGTACTTCA
GCTTCCCTCTTTTTTTGCTCAATGTTGTGCATGGGTCTTCGTATGTCAAATTCACGGATG
TGATCAAGTATTGCTTACGAGTGCAAGAGATTCCAGGGTAACATTGGAATTCATTGTTTG
GCACAACAGGAAGATATGCCAAGCCAAGCGGTGCGGCACTGTGTGGTACCAAAGCCATAT
CATCCATTTCTTCCTGGATAGTGTTAAAAATATTACCAAATGGTTTGTCTTCTCTGATGA
TAAAGTTGTGCGGGTGCATGCTTCCAAAATAGCAGCTACTCTTTGCAAGCGACCAGAAAT
TTTACCTCTCAATATCCTGAACTTATTTACAAGTCTTCCAAACGCCATCTCAACACGAGT
TTGCAACTGTGAAAGATAATAATTGAAAGCGTCTTTCCCTGACATAGGCCAAGAATAAGC
CTTTTTGTACCCCTAGGTACAAAACCAAAATAGAGCATGAATCAGCCTTTTTGTACCCCG
TACAAAACCTAAAATGGAGCATTCTCAGGACCCCAAGTAGGAGAGTCCACCTCCCGACGG
CATGGACTCCCCAACATGGAAGTTCAGAACCCCAAATCAGAGAGCACTCTTTTGGAAGAT
CTGAACATCTTTCAGAAGGGTATATACCATAAGAAGTCTACACAATGATCGTTTGTATCG
TTTGGACTGGAGTGCAGTTCCACTGCCTTTCCATCCTCACAATTGTACAATAAAGCTCAT
AAAATCAAATCTTCGACACCTGTCGAAACTACCTATAACTTTTGCGTGATATTTTTTTAC
AACGAATCGGCTCAGGTCACTATCTATAGATAACCGTGGTGCGACCTTCGCGCACTGAAG
CCATCGACATCCAACCCTTCCGCACGAGGTACGCTAACAATTTTTTTATTGCGAGCAGCA
AATATTAATTTTTCGCACCAGCAATACGTTTTTGCACGATTGATGATCTATCCAAAATCG
CTACGCGATCGACTTAATTCCTACGGTTTCGCGATCTACGAGCTCTCCAAAAATTCTCCC
GCAATCAGCGAACATTGGTGATAAACTTCGAGCGATCGACTTCTGCAATCGGGATTCCTA
CGAGTTGGATTAATTTTGTGATCGAGAATTCTCGTGGAAATAGTTGGAAGCAAGACTTTC
AAGAAATAAAAGCCAACGAAGAAAAAAAATTAAAAATAAACAAATAAACAAATAAAAAAT
TTTTTCGAGCTAACCTCAACAGGGCACCTAAGACCTTCTACAAGGCCTTGTTTTATAATA
CACCCCTTGGCGAGGCGATTAAGAGGATGTCAACCAGCAAATCAAGCCCAGAAGGACTCA
AGCACGGAGTGTGAACGGAGTTCAGGGAGGTCTAAGCCACCCATTTCCTACATTTCCACT
GCCATGGACACCCGAAGGTAATCAACAAAATCAAGGTCTCCAACAAAATGACCTTGTCTG
TCACCGTCTTTGATGAGGAGAGTCCTGAACAGTTCCTCAACCATGTCCAGACCTCAATGG
AAATAATTTCCCAGCGAGGCTTAGACACGGACTACAGGGAAGCCTGTAAGGCAGATGAAA
AGGCTGAGGCAAAACTGACTGCGGCCACTGATGCCAAAGCCAAGTTCAAAGGGACGGATG
AAAATTCCTCATCCTCCAGTCGTGGAACAAAGCAACTGCTGCTAAAATCCACACCAGTGA
GGCCCTAGTGTCCGCTGGCCACGCGATCTTCCTGCAGTACTCCACTCAACTGTCGGAGAC
TGCCCGTCGCCTTGGACCACCATCGTGGGGGAGCAAATCAACTGCGACCCTGGACAAATG
TATGGGACTGAGCATCCCACAAAACGCCCGCATCTTGGACCTCCTTTCAGGAATGTGTTC
AGTTGCACCTGCAGACCGTCTTCAGGACTGATGCAGCGAGCAGGAACGCTCTACATCAGC
AATGGGCTGAAGAAACCAAACAGGGTACCCATCAGGGACTTTGTGCAGGAGATCCCGCCT
TAACAATATGGAACTCTTGCCATGCCTGTTTTACTCTTCAAAGGCTGCAAAGTCTACGAA
AGTATGCGGCCATTTGATGATGCCGACTTGGCAAGCCACATCCTCAGGATGGTTCCAGGA
ACTGGCAGGACCAATATGAGCTCAGTGGAGCTTTGGTACCACAGAGTGTCAGGAACTTCT
CGGTCCTTGAACGCATCAAGAAGGCCTACCCCACCGAAAAGGTTGGAGATGGACCCAAAA
CTGTAGCCAAGGCTAACGACTCATCTAGGAAGAAGATGGTCTCTTTTAGTGACCGGATTC
AAAGAAACGTCGCACAGAGAAGTACTGTTCTCTGCAAGAAACATGGGGTGCACATACCAC
CCATAACACCGGATTGCCGGAAGTATGACTCAATGGAACCCAGTCAAGCTTCAAGGGAAA
ACAAAATGGAAACTCTCGTGAACTAGAGAGACCTGCTTGAGGAGTGAAGTACAGCTATCC
GCTAAAATCGACAAACTTACCAAGTAACAAGAAAATGAAACACGCTATCAGAAAAGAAGC
GTAAGCATCACGAAATGAGTGACAGTGATGATTCAGACTCATCTTGAGTTGATGGGTTGG
GGTACTAAGAAATTGTGTAAAAAATCGATTGTAATGAAATGATGAACACTTATCTTAGTC
CGATTAAAACTTCCCACGTGCCAACATAACATTTTCTGGTTCAAACACAACATGTTCGAA
CCTGGCAGAAGAACTAGGAAATCTTCCAGCCAACCTCCAACCTTACACAGAGTGAAACAA
TAACCGAATTGTCGGACCTGACAGGCCAATTATCTACCTTAAGTAGTAAACCCAACAAGG
TTCCACCTGGAACATCTAAGGGTCCTCTTCACTTTGCATTTGACAAAGGAAGTGTGAAAG
TCATAATATATTTGTTTCTCAGAAACAATATATTTCAAGTACATACTGATCAGGTATGTT
TTGAGAGACAATAATTCAAGTGAAGCAGTTGAGCGAAGTTCAACTGCTCAACTGACAAGA
CTGCAGTGTGAGACCTTCTCAACTGACAAGCTTGCAGTGTGAGAGTTCTATAAAATTGTC
ACCTGAGGATTCATACCAAGTCAGGTAGAATTCTACACAGTTTCATTTTGTGCAATGAAG
CATATTTGCTTCATTGCTACTTGTTAGTACCAAATAACTTAACTCATAAAAATCAGTTCC
CAACAACTTGTATCTATCCGTTACTACATAGTACAAACTACATTAAAACGGCTTAGGTCA
CTATCAATTGATAGCCTTCGCAAGCAACCAGATCGGATCGCCTGCTCGCCGCTCCACCAT
CCATCATCCATCAGCTGTTGTCGGTGGTTGACCATGGTAGGTTCGCCTGTCCGCCGCCCA
TTGTTGCTCGAAGCCGCCCAATACACTTGGTGTGTTACACGTGCAACTTGTGCTGCCTGA
CCCCAAGAGTAGCAATATTGCCACAGCTGAGCCCCGAGTCACGACTCAGCCAGTTGAAGT
GAGTTTACTCACAGGCCGCACGTGTTTTTAAACACGTAGCCAAGAACAATTGCCCTGAAT
GTCAGTGAGGACTAGATCCCACTTGACACGGGTATACCCGCTTTGTTAGCAGAGTGCGAT
GTAGCACTAAGTGCACTTGCCGTAAAAAGACCACTTGTGACGTATCATACGCACTTGTGG
CACGAATGCTTACGTGCCTATTAGGTAGTAGCAGCCCCTCAAAATGAGGAGGCAATAAAC
ATAAATGCCTCGGTTTATTTTTTTCCGAAAGAGCAGTATGTGTATAGTCTATTTTAGAAC
TAAAACACGACAGATTAGACTTAAAATTAGTCCGCACCGTGATCACATGCAGATGCAGTG
ACACCACGGAGTACTATGTACTTATAGCCTTAGGGCAGTACAAAAAGATCTTCTAGGGCA
TAAAATGACCCTATGAAGAATCGTATGGCCTCTAAGGCCTAAAAGGTTGCTCGTGACCCC
GAGAGGTTCGGTCACTTGAAAGACTCGCGATTCCCCTGGAAGTTCGCGTTCTCAGGTTTC
CAATGTAAGACACATCCTCAAGGGAAAATGAACGCCGCGAGGACGTAGTCCCACGATCGC
GGATCAGCCCCATTCACATGGGAGCCACGGCACAGCCCATTTCACAAAACGCTTTAACAC
AGCCCTCGCGATCACGATCTGAAAAACGACCACATATCATGTGTCCTAGACTCGCTGGGC
TCAGCCCTAGCGCGATGGACCAGCCTAGGAGAGAACATTATTCTACTCCTCACATGGGCA
TAGGAGCGCAATATACCGCATCCCGGTCAGACGTCAGAGTGACGCGGAGTATTGTCTCCT
CAGTCCCAGCACGCATGGGGGCGCAAGAAGGACCCATAAAACGACTACGTGTCGTGCCCC
AGAAACACTCTGAGCAAAATTTCGCGAATTTCTGATTTGCGCAAGAATGCTGCATACTTT
GTGCGGTTTGTCAGGAAAACACGCAACTTGTTGATTTCTTTTGAAATCCAAGCAAAAAGT
GAGAAAAGTCCACAAAAGTGAGAATTCTTCTCATGTGGTATTCCTTTCATGCATATAAGT
TACCGAGCTTGGCAAAAAAGGAAAGAAAGCTAGTTGGCTTATGAATAGCCAAATGCACAA
CCTCTGGTCCGAGGAAAATAGAATTTAGAGCCCGAAAATATAAATTCGAATTATTTAATT
TTAAATTAAAGAGCTCGTTAGAGAAAAATCTTGATCAAAATTCTACTGTCACGTTAAAAT
AACCTGATATTCAAATACCTTGCTACATGTAAAAATAAAACAAAATGCCAAGAAATCTTC
TGGCATCATGAATTGTTTTCTCAAGAAGATGAACTCTTCTCCCACGTGAGAAATGTACAC
ATGTGCCATGCTGCACTATTCACAAGCAAAGGTATCAAAAAGCAACTGGAAATCAAACCA
TGTTGGTTTTGAAACCCTGACACGTGTTGCTACAGTAACAGTGAAAGCAAGAAGGACTTA
GTTCCAAGCCCCCATGTTCCAAAATTAGGAACATCCATATGTTTTCCTTACCCAGCTAGG
CAGGTGTCAAGCTCTTGGCGACGCAGGATGGGTTCTTCCTACTCAAAAGGAAGGGCAAAG
TCACACGATGTTTTTATTGCGCAAGCATTAAATTCCTGTCAAAACACACTTTTCTGAGTA
CATATTACCCAGAGTGACTAAGCCAGCATATGACCTCAGTCTTTGACAAATGCAAGAACT
GAGTTTGAATTGTTCTAGATTTTGAACAAATAACAACATAAAATATGTTAAGATCAATTT
TACCTTGCCAGTGATAATTGATGCAAAGTCTGCAAAAATCTGTGAACCAGAGTTGAAACA
AAACCTGGACACAACATACCATGCACATAGCTAACCACTTAAGTGCAAGACTCTTCTTGA
GCAAAAATACTCATGATCACAGAGCTAACCACTCCTGTGAAAACTCCTCTGGGGGTTGAG
TAAATAGCAGACCTTCCAAGCAGTGTCAAAATAAAAGAAAAGACACACACTTACACTACA
AACTCACTTTCATACACGTAACTGAGGTTTCTCATGACAAGAGAAACTGTTTGATGACGT
TCAGTGTGTTGGAAGAACGCCTGTTTCCTCTATTTTTGAACGAGGGAGGTTTACAGCCTA
TTAAGACAGAGCACAACCAGTCCAAAAGTCAAGTAAAACAACGAGGACAATTTACCTTGG
CGACTGGAGGGGTTTCATTGACAGCCGTCATCAGAACTGGCTGTACAAGAACAGAACACC
CAAACAAACATAAATTACTGTAAATCAAAAGTGATTCTTAAAATAAGATATGGACAAAAA
GTTAGCAAAACTGTCTAAACTCAAAAGAATCCTTACAGTACTGTAGATGTTGCTATGTTC
AACTCTGCAAACACCATAAGACTTCATGAAAGTCAAAAAATCATAGACTAGATACTGACG
ATCTGGAACCCGCTCATGCCTAGAAACACTGAAGAAGGTTATACCTACTCAGAGCTAGCA
ATAACATTCATGGGTTTTCCATGTGCCTCACAAGCACATTCAATGGAGTCAATGATGGCC
ATACTGTTCTCAATAGAACTCATTTGGAGTAATAATCTTCTCCAAAGGCTAGCTTGAGAG
TCCACCTTAAACAAGGTTAGGATGGACTTACCAAGTAGCGAAGTAAGGTTTGCATGACAA
ACCAATACACAACATCTCTGCACAAAGACAACAAGGGCTTAATAACAGACCCATAGTCTT
CATGGCAAAAGCACCATGCTTACAAGCAGATGAAAACTCGCTAAAACATTCGCCCACACA
GGGAACTCACATGCTACTGGGTGGTCCAGTACAAGGGAGAACCTTGGGTAAGACAATGAT
TGTTCCCCACTCACAACTGGAATTGTAGAGGAGGAGGTACACCGTACACAAAAAGAGACA
GATTAATGTTAGACATTTGTTACCACAACAAGTCTAGAGCAACACCAACTCAGGTTGGGT
ATGGCATTCTAGTACAGCTTGCTGAACTTAGAGTGCATATAATACACAGTATAAGAGAAA
ATGAATCCTTGACCATGATTAACATTATTGGATTCAACAGAACTGTGTCTTACTAGTTAA
TGGTCTCACTAAGACTCAATGACTAGTACTTGATTCTCTTGTGAGAACTTCTGACGGTTT
ACCTTCAGAATTATCCATGGAGAGCACATATGGTGTCCATAAGGAAGGACTCTAGAGTCA
CCGAAACAAGTGGGTCTTTTGCTAAAGACAACGGGATGACCATAGGTAGTGCACATATGC
TTGGCACAACAAACCATAAAATAAGCCCATAATCACATGAGCACATGAACAAAAACGATC
CACAACCTTTGTTCTTGTAAAACCACAGCATATAGAATTGTGAGTATCCCTAGTTAAACA
GGAATATCATCTCACACAAAAGGATAAGTCAAACATGAACATCTCTACTGAGAGACATGT
AGCACCTTGTTGGCATGCAATGCAAAACAAATGCAACTCAAGAAGCTATGCACAGAAATG
TAGTATCGCTTCACTAGCTTAGACAAATCCAAAGAGAAACACAACTATTACGTTGTCAAC
ATATCATGGAAAGNNNNNNNNNNNNNNNNNNNNNNNNNNNNNNNNNNNNNNNNNNNNNNN
NNNNNNNNNNNNNNNNNNNNNNNNNNNNNNNNNNNNNNNNNNNNNNNNNNNNNNNNNNNN
NNNNNNNNNNNNNNNNNNNNNNNNNNNNNNNNNNNNNNNNNNNNNNNNNNNNNNNNNNNN
NNNNNNNNNNNNNNNNNNNNNNNNNNNNNNNNNNNNNNNNNNNNNNNNNNNNNNNNNNNN
NNNNNNNNNNNNNNNNNNNNNNNNNNNNNNNNNNNNNNNNNNNNNNNNNNNNNNNNNNNN
NNNNNNNNNNNNNNNNNNNNNNNNNNNNNNNNNNNNNNNNNNNNNNNNNNNNNNNNNNNN
NNNNNNNNNNNNNNNNNNNNNNNNNNNNNNNNNNNNNNNNNNNNNNNNNNNNNNNNNNNN
NNNNNNNNNNNNNNNNNNNNNNNNNNNNNNNNNNNNNNNNNNNNNNNNNNNNNNNNNNNN
NNNNNNNNNNNNNNNNNNNNNNNNNNNNNNNNNNNNNNNNNNNNNNNNNNNNNNNNNNNN
NNNNNNNNNNNNNNNNNNNNNNNNNNNNNNNNNNNNNNNNNNNNNNNNNNNNNNNNNNNN
NNNNNNNNNNNNNNNNNNNNNNNNNNNNNNNNNNNNNNNNNNNNNNNNNNNNNNNNNNNN
NNNNNNNNNNNNNNNNNNNNNNNNNNNNNNNNNNNNNNNNNNNNNNNNNNNNNNNNNNNN
NNNNNNNNNNNNNNNNNNNNNNNNNNNNNNNNNNNNNNNNNNNNNNNNNNNNNNNNNNNN
NNNNNNNNNNNNNNNNNNNNNNNNNNNNNNNNNNNNNNNNNNNNNNNNNNNNNNNNNNNN
NNNNNNNNNNNNNNNNNNNNNNNNNNNNNNNNNNNNNNNNNNNNNNNNNNNNNNNNNNNN
NNNNNNNNNNNNNNNNNNNNNNNNNNNNNNNNNNNNNNNNNNNNNNNNNNNNNNNNNNNN
NNNNNNNNNNNNNNNNNNNNNNNNNNNNNNNNNNNNNNNNNNNNNNNNNNNNNNNNNNNN
NNNNNNNNNNNNNNNNNNNNNNNNNNNNNNNNNNNNNNNNNNNNNNNNNNNNNNNNNNNN
NNNNNNNNNNNNNNNNNNNNNNNNNNNNNNNNNNNNNNNNNNNNNNNNNNNNNNNNNNNN
NNNNNNNNNNNNNNNNNNNNNNNNNNNNNNNNNNNNNNNNNNNNNNNNNNNNNNNNNNNN
NNNNNNNNNNNNNNNNNNNNNNNNNNNNNNNNNNNNNNNNNNNNNNNNNNNNNNNNNNNN
NNNNNNNNNNNNNNNNNNNNNNNNNNNNNNNNNNNNNNNNNNNNNNNNNNNNNNNNNNNN
NNNNNNNNNNNNNNNNNNNNNNNNNNNNNNNNNNNNNNNNNNNNNNNNNNNNNNNNNNNN
NNNNNNNNNNNNNNNNNNNNNNNNNNNNNNNNNNNNNNNNNNNNNNNNNNNNNNNNNNNN
NNNNNNNNNNNNNNNNNNNNNNNNNNNNNNNNNNNNNNNNNNNNNNNNNNNNNNNNNNNN
NNNNNNNNNNNNNNNNNNNNNNNNNNNNNNNNNNNNNNNNNNNNNNNNNNNNNNNNNNNN
NNNNNNNNNNNNNNNNNNNNNNNNNNNNNNNNNNNNNNNNNNNNNNNNNNNNNNNNNNNN
NNNNNNNNNNNNNNNNNNNNNNNNNNNNNNNNNNNNNNNNNNNNNNNNNNNNNNNNNNNN
NNNNNNNNNNNNNNNNNNNNNNNNNNNNNNNNNNNNNNNNNNNNNNNNNNNNNNNNNNNN
NNNNNNNNNNNNNNNNNNNNNNNNNNNNNNNNNNNNNNNNNNNNNNNNNNNNNNNNNNNN
NNNNNNNNNNNNNNNNNNNNNNNNNNNNNNNNNNNNNNNNNNNNNNNNNNNNNNNNNNNN
NNNNNNNATGAACACAGTCATCAGGGTCCTACTAGACAGTGGATCTGATGGTGATTCCTG
TTCCATGCAAAGGAACAGAGAAACGCCTTACTTGGCTAGGCAGGTGCCAAAGTCTTGGCA
AAGACGTCGAATGGGAGCTTCCTTAACCAAAGGAAGGAGCTTAAGTCAACTTAAGTTCTT
TGAGTATTCGAACAGTAAGGAGTACACAGTGACTCTGACGTAGTAGAGTATGATAAGAAA
AAGATGGCAAAGCCAGTGTTTGACCTCATTCTTGGATGTCAAACCATGAAAGAGCTCGAA
TTGTTCTAGATTTTGAACAAAAGAAATAACCATTGATCACATCATTTTGCCAATGAGAGA
CATCAATAGTCTGACCTCATCAAACTTGATAAAGCCTGGGCTGTTAACAGCATAAATGAA
CCTAGCAACGCAGGAAGCACACAGCCGGTAGTTAAAATCCTAGATGCAAATTATAAAAGG
CAGACCTCCAATCAATTGTTAGCACCAATTGTACTCACCTAAGTCTCCAAGACCAAAACT
CGCTGCTGGAGTTACTCACAGAATTTGAGGAACTTTTTGACGGAACACTGGGTGATTGGA
ACACAGAGCCTGTGTCCTTCGAACTTAAGGAGGACGAAAGCCATATCATGGCAAGGCATA
CCCAGTACCAAAATCTCGCAAAGAAACAACTATCAAAGAACTGAATAGATTATGCGAACT
GGGAGTGGTAGAGTTTCAGCCCAATCGGAATGGCGCCACCATCATTTATCACTGAAAACA
AGACGAACTGAACGTCACTGATTTTAGAGAAGTAAATAAACCACTAGTTCAAAGCCGCTT
CCATTACCCAAAATCAGTACAGTCCTGCAAGAGCTAGAAGGATTTACCCTACAACCCTAG
ATTTAAACATGGGTTATTATACCATTAGACTGGATCCCGATTCATCCAAAATATGTACCC
TCATTTTCCCATGGGAAGTACTCTCCGTTGCCAATGGGCATCGCGAGGTTCACCAGACAT
CTTTCAAGCAAAATGTCAACACTAATGGGAGCCTTAGAGTTGTAAGAGCTTACCTTGATG
ATTTGTTATGCATCACAAAGGCAAACCTGGAAGACCACCTTGACAAATTGAAAATGGTGC
TTACCAGGTTACGGCGGGCTTGCGAATCAACGCCGAAAGTCATCATTCTGCACCTTTGAA
ACAGAATATCTAGGTTATACCTCACACGAACAGGGATTAAACCACAGCAGAAAAAGGTAC
AGGATTCTCGCATTTCATCGCGAAAATGTCAAAGACCTGTAAGTTCCTGGGCATGGTCCA
GTACTATAGAGATCTTTGGGCAAGACAGCAAAGTGCTTGCCCCACTCACCTCACTGGTAG
GAGAGTGTGGTCACACCAAGGTCACCAGAGCCAACAAGACCCATGGTACTGGTCTAAAAA
GCAGCATTCGATGACGAAGACTTCAATTGCCAAGGATGTAGTCTTAGCCTATCCCGATTA
TTCAATGGAATTTGAGATATATACTGATGCCTCGCCTAAACAACTTGGATCAGTTATCAC
CCAGGGTAATAGGCCCCTTGCGCTTCTTCAGCAGGAAGCTGTCGAACGCAACAGAAGTAC
AGCGTGACCAAACTAGAACTACTGGCCATAGTGGAAACACTCAAGGAGTTCAAAGGCATG
TTGTGGGGACAAAGATTAAAAGTCTACACAGACCATAAAAATCTAATCCAAGACCCTCGG
ATTAACCTCTGACCGTGTCTACCGATGGAGATTGCTCGAGGAATTTGGCCCAAATTGTTT
ACATTAAAGGCATACATAACACTGTTGCCGACGCCATCTCTCGCTTAGACATCGGACCAA
TACCGAAGAGCACGAGAACTGGATGACGTTCACCAAATGCTGGTGTCATTACACCATGCA
AGAAGAGAGAGCGATAGACACCTCTGCATACCAAGAGGAAATGAATCTGGTATTTGCAAA
CCGCAGCGAAGAAGATGTAATCTACCCGTTAACAGTACGAGATTGCAGAAGCACAAAAGC
TTGATGCCAGCTTGAAGACGTTGAAAGACCAGTACCGACACAATTGGTCGAAAGTACACA
TCTCCTATGTAAGGACGGAAAATGGTCATTCCAAAAGATCTTCAACACCGCAGTTAGTTG
GTACCACCACTATCTACAGCACCCTGGACACACTAGACTCGAAACCCTTCGTGCTGCGAT
GTACTGGAAAGGTATGCGAAATACCGTCCGTAAATATGTCAAAACTGTCATGCATGCCAA
GTCAACAAGAGGCATAAGCATAAGTACGGAAACTCCCTACTAAATTCGCCATCACAAACC
CTTGGGATGTACTATGTGTGGACCTTATTGGCCCGTATACAATCAAAGGTAAAGATGGGA
CAGTAATTGATTTCATGTGTCTGACTATGATTGACCCAGCTTCTAGCTGGTTTGAAATAG
TTGAACTACCGGTAATCACTGAGGCGATTATTCCCTGGATACAAAAGGGCGGAAGGGTAA
AAGACCCATGAGGAACCTAAGTTAGCATACTTTGATAAGTCATCAGCAATGATCAGCAAC
TTAGTGAACAAGACCTGGTTTAGTAGGTATCCACGTTGTCAATACATAATTTATGACAAT
GGAAGCGAATTCAAACTTCACTTCAAAGCCCTATGTGACTCATATGGGATCACGAGTAAG
CCTACCAGTGTCAAGAATCCACAAGCGAATGCAATTCTAGAACGAGTGCATCAGGTGATA
TCATCTATGCTCTCGAACAGCTGAAATAGACATGGCCCTTCAGTAGAGACAAGCAATATA
GACAAGTTGTGACGAACGCCTTGGGCCATTCGTCAACATACCACACAGTACTAAAAGCCT
CCCCAGGTGCAGCCATCTTTGACGGACATGTTGTTCGACATCCCCTTCCTGGCCGACTGG
AATAAAATTGAGAATATAGGCAACACCAAACAGACCAAAACACAGAACGGAAAATAGCTC
ACGCCGTGATTGGGACTACAAAGTTGGTGATCAAGTACTTTAGAAAAGATGGTATACTCC
GCAAAGGTGAAAGTAGATATGAAAGTGATCCTTGGACTATCACATCAGTTCATACGAATG
GCACCATCAGGATTCAACGCGAACCAAATCAGAAAGACTGAATATACGAAGAGTTACACC
TTTTTTAACAACCAAACTTAAAACCGTATTAAATGTCAGTTTCAAAACGACAAAACGGAC
TCTCCCTCTTCAAACAACACTTACTGACATGTTTAACAAACTCTTTAGTTGTTATTGTTA
CTCTCATGAGAACCCATTTTTTCACCTAAAACACTTAGGTTTTTTGTTCCTTTTTACCTG
ATACTCCATTCGTGGGGCGAGTGACATAGGCCAAGAATCAGCCTTTGTACCCCTAGGTAC
AAAACCTAAATAGAGCATGAATCAGCCTTTTTGTACCCCTGGGTACAAAACCTAAATAGG
AGCATTCTCAGGACCCCAAGTAGGAGAGTCCACCTCCCGACGGCATGGACTCCCAACATG
GAAGTTCAGAACCCCAAATAAGATAGCTCTTTGGAAGATCTGAACATCTTTCAGAAGGGT
ATAGACATACCATATTGTGTAGAAGTCTACACAATGATCGCTTGCATCGTTTGACTGGAG
TGCAGTTCCACTGCCTTTCCATCCTCACAATTGTACAAAATATAGCTCATAAAATCAAAT
CTTCACACCTGTCGAAACTACCTATAATTTTCTGATATTTTTTTACGACGATCGGCTCAG
GTCATTTCCAGGATCTAACCTATCCGCTCCAGTGAAAGGGATTATTAAACAATCACTGAG
AGTATACAGCATCTGTAACACCAAATCTTCCGAGAGAAGAGAATCAAACTCTTCAAAGTT
TTCTTTTGCAATTGGGTATGAGATATTGTCATTTACGCGTCCTGGTAAGAACAACCCCAA
AGTACATGAACTGTAACCGGGTTTGACACAAGCTTGGCAGTTTAAACCGTAAGATTCGTG
AATGACCAGAGTATTAAGCAAGGACATTAAACTTTGCTAATTGGTTTATTCGTCGCTGAA
AACTTAAAATTACAGCCAAATTTCTTTCATTATCACATTGTCTAGTAGCAAATAGTACTA
ACACGCCTACCTTTAGGATATTGCAGTACGATCCACTGATACCTGTCACCTATCCATATT
ATGTTCATATTCAGCAGCATTGGTATTTATTGTCATTACGTCAATGTTTTAGTATTGGGT
AATTAATGTGTGTGCTGCCTTCCTTGGATATGGAGCTGCCTCATGCCCTCTCAGAAATTT
TGCCCTAACAATTGCTATCCGTCAAAGTCTTAGGAGTTCAAATTCACAGGATGGTATATG
TGGAGGCAGACTGAAATAACTGACTCTTTTTTGTTACATAAGAAAAATACCGTATAATGA
GTATAGAGAAATTAATTCACTCTTTGAAAATGGTTGGGATATGAATTTGTCACAGAGTCC
AGCTGATGATATAGCAAAAAGATTCTCTGTCTCAAACAACTTGTAGTGAAATTGTCGCAG
GGGTTTTGTTTTGAGGTTTTGGTTCAATCATTTAATCTAATCTATGCTTCAGCCTCTATA
TCTGCTGCCTGTGGCAATATATATATATACATATACATGTATATATTTGTATATATATGT
ATATATATATGTATATGTATATGTGACAAAAGTTTCTTTCCAATAGTTGCCATTTTGTAG
AAGTATGCCATATTGGCAACAATTCTGCATACATACTTCAAAAACACTCTTTGTGTTGAG
TTGATGAGGCTGGTGGTATCACATATTCGTTAGTATTCATTGTACTGTGGCATCATACCA
TTGCTGATGGCTAGAACACCATATATTGTAAACATAAAAGAGACAAAAAGTTGACAATTC
TTGCTTATGTTGGATTCATGACATTATGCAATACTAATAATTTACAGGATATCAAGATTT
TTTAAAATCTTAGTTTATCACTGAGCAGGTTTTCGCTTTTCTTCTCCTTCTCCATAAGAC
GCTTTTTTTGCTATTGGATTTTATAGGTGAATTTATATATACACTGCTGTAAATACCCGT
AAACACCTAAGTGTTTTGGTTTTTATGCATGGGTATTCAATTACTGTTGACATGTGTGAT
TACCTCTAAAATTATATCCAAAATTAATTTATTGCATGGCCAAAAATTGTGCTATTGAGC
ACATCACGTAAACGCATCATGCTGTCATTTCGCCAAAAAATTATTTTCAATCTCAACGCA
CACCAAAAAATGGTCAATTGGACAACACACATATCAACGATGCACATCAAAAATAAACAT
AATATCAATGCACCGTCAAAAGAAGTTCAACGTAAGTATGTGTTAAAATATATGTTTTTT
CTCAACGCACGTGCTACCACCTTATAACAATGTTCATCACACCACCAAAATAATTTCAAT
GTACCGTCAAAAATATTTCAACGTAAATTTGTAGTAAAATGATTTGTTCTAAATGCACGC
ACACAGTTCGACAATGTATGGTACATATCAACGCCAAAAAACTAATTTCAGCGTACTGCC
AACAAGATTTCAACCTAAGTCCAGAGCGCATCCAAAATACCACTTATTAAACCTCTGACA
GAAGAATGGGCGAAAAATATTTTTTCTAAACGCATGCATTCCCGAATAACAACGCACATC
ATGCCACCAAAATATTTTCAACGTATCGCCAAAAGAAGTTCAATGAATGTTTGTGTTAAT
TTTTTTCTAAACGACGCACTACTTTATAACAACGCACATCACACCACCAAAATAGTTTTA
ATGTACCGCCAAAAAGATTTCAACGTAAGTTTGTAGTAAAATGATTTGTTCTAAAAGCAC
ACCAAAAAAAAGGTTTCAACGTAAACTCACCGCTTCACAATGCATCTTTGAAAATGTTTT
TAGCGTTAGACGTTAACACATTATTTAAGCATCACGAAAAAATATTTTTATACCAACGCA
TACAACGTGTGATTATCGTAAAACAATTGTGGATGTACATAATATTTTTGAGCATTCAAT
ATTTTTATTTCAAGCGTTCAATATTTTTAACGATTTTGACCTCTATTGATGATTTCTCAA
GTGTTCAAAATATTTCACAATCTTGATGTATATGAACAATTTCAATATATTTCAATGATG
ATTATAGATGTACATAATATTTTTTGAGGAATAATTTGAGCTGCAATGAAACCAAAATTG
ATACTTTTTAGCGATTAGGGAGGTACACAAAATTTGTGTGTCTTCAATATATTCTTAACT
TAAGCTTTCAATATTTTTAACGATTTTGACCTTTATTGATGATTTGTCAAGTGTTCAATA
TTTTTAATGATTTTGATGTCTATGATCAATTTCAACCCTTTTCAATGATTAAAGATGTAC
ATAATATTTTTTGAGCGGTAATGATAGAAACGCAGGATAGTATATTTTTACAATTATGGA
AGTACATAATATTTTAAGCACGATTTGGAAGATGATGAATTCATTCATCTCATCTTTTGT
AGCGTTCAATTTTTTAACAATTTTGATGTCTATTAATGATGTGAAGATGATGAATTCATT
AATCTCATATTTTATAGCCTTCAATTTTTCAACTACTTTGACTTCTATTGGTGACTTAAA
AATTCTCAACTATTATAGATGTATATAAAAATTTGAGCTGCAATGAAACCAAAGATAATG
CTTTTTAACAAATACAGATGTACATAATATTTTTGAGCGTTAAGTATTTTTAACTCAAGC
GTTCAACATTTTTAACGATTTTGACCTCTATTGGTGATTTGTCAAGTGTTCAATTTTTTA
AATGATTTTGATGTAAATGTACGATTTCAATTTTTTTCAATGATCATAGATGTACACAAT
ATTTTTGAGCGGTAATGAATGAAACCGACGATATTTTTTAACAATTATGGAAGCAAAAAT
ATTTACGGATAATGATTTTGGAGATGATGAATTCATTCATCTCATATTTTGTACCGTTCC
ATTTTTCACTTTTTTGACATCTGCTTGTGATTTAAAAATTCTCAACGATTGTAGATATAT
ATAATCTATTTTGAGCTGCAATAAAACCAAAAAATGATATTTTTTACTTTTACAGATGTA
CATCATGTCTCTTGAGCTCAAAATGACAACTTAACTATATCAACTACAATGCCTATCAAT
CACACACCACAGCTTCTGCTAAAAAATCTTGCAGCGGCTGCTAGTAATATTTTATTTACC
TAGACGGTATGTTAGGTAAGTTACCACGCACATTATTTAAAAAAAATAATGGAAAGTTAC
CCTTTTACCTGTATTGTACGGTACCTTATAGTATCGTACGATAACAGGAATATCATAAAA
CATTTTTATGATATTGACGTCATCTTTTTCACCAGTGCAAAATAATCACGCTTTTTGTCT
CAGCGCCCACGAAACTCGGATTCGCCAATATCATAAAAACTTTTTATGATGACCATGCTG
GGATTACGGGAATTTTTATGATATTGAGGGATGTTTAGACCCTCTGCAGCCCTGGGGTCT
ATATTTTGGGGGGGGTTATGATCCCCGATATACCCCCGATTGGCGAAAAATGGCGTGCAG
CCCTGGGGTCTATACGCTCCGGGGACTAGAAAAATATAGACCCCCGACTTTTTTATAGAC
CCGGGGTCTATATCGACCCGATATAATTTTTTCGAAGGTTGGCCGGGGTCTATATTTTAG
GTACTAGTTCCTACACGGAGATTCCACAAAGAGCTCCACCAGCCCTTCTCCAATTTCGCA
GAAAGTTTGATCGGCTACCTCAGTTGGTAAATCGTAAATCTCAAAAACCGGAGTTCATGG
GTTCTGCTCCCAGTCGTGTACATCCCATGTTAATTAATTTATTTGGAAACGGTCTCCTAG
AAATAGACCCTACGATCAAAAAATACAGATCCTAGGGCTGTGCGGTCATCATGAGGGTCC
ATTTTTTATTCTCAGAAAAATGGGATCATAACCCATCTCAAATATAGACCCCAAAAAATA
GACCCCAGGGCTGCAAACAGCCTTACATCAGACAGACCGTATTGTCCTATTCTTTATTTC
TCACCCTACTGTCATCGTCACCACCACCCCTTCACCACCACCCCAATCCCAGAAAGGACA
AATCAAATGAATCACCTGCCAACCATGGCAATTCCTGTGAGCATTCTCTCCCCTGCCATT
GACCATCCATGATATCTCTCCTGATGCATCCTATTGCAGTGTATTTTGCTCCTATCTCTC
AATTGTACGTGAGGCTGCTTCCTGTGCATCTGTGTAATTCCGTGTCCATGTAATTCCTTG
TCTCCCAATTTTCACGCGCACCTCGTTTAAACCCCCTCCTTCCCTGTTCGGGAATAGGTC
ACTATCTATAGATAGGCGCTTCCACAACCTTCTTGCGTGAAAGCCACCTAAAATCTTTCT
CCCTACACTCCGTCACTCGTGCTTCGTTGCGCAAGCAGACCCGTTGTCAGCTATGTAATA
CGAGAGTGTGCAAAATGCAACTACGTCGCGTCAGCCACGAGAACTTGTGCACGTCAGCGG
TACCCCTAGGAGATTATTTAAAGCCCTATTCATACATACACGCCTATAAGAGAATGAGCA
CCTCTAAGGAAGTCCCAGATGGACTTAAAAGCCAAGAGTATGAGAGGAACCCGGGACGGA
ACAAACTGCCCATGCCATATATACTCGAAAGGGATGTAGTTCAAGACGCGCTGGCAGTAG
ACACTGCCGCCAGCACGATGAAGCTCACCCTGTCTGGCAAGGTAGAGTTAAGGGTATCCG
TATGGTCATACGGTACTCCCAAGCAATTCCTGATGCATGTCCAAGCAGCCCTGGATGCCA
TGAGGCAGAAAGGCCTTGACACTGCATACGACAAGGTCTGCAAGGACAGAAGGAATGCTT
CAAGAAGGCGACAAAGGCTGAAGAAGCTTTCAAGAGTTACTCAGGATTGGATGCAAATCC
TCCAGAAGAAAAGGCTTATGAAAAGGAACTAAAAGCTGCCACAAAAGCTGACGAGGCTGT
TACGTCCGTCATCAGTCAAGTGTTCAGCCTCTACTCCAACCTACTCACGGAGGAAGCAAG
GCGCCCCTGGAAGTAGGGGGGTGCACACTAAAAATGGACATTTTTTATTTTTGCATTTTT
CATTAAATAACTTTTCTAACATGGAGAACTAGGTCACATTAGAGTGTTCCTAATTTTTCC
CCAACAAAAAACGACCCCTTGTAGCACTACTAACATGCATTTGTTGACAACTAGTGACTT
AGGTATGTATACTGTATGTACATAAGTACATAACATGTATACATACTTTTATCATACTAA
AGCTAAGTTGTACATACCTACACACTTTTTATGCATGTACTATGTACGCACTAACAAATA
TTATCATATCATTATCAGCCTAAACTCATTCTCCATCCTCCTTCAACATGCTTATTGTAT
TTTGATCTCATTAATGCTTCCTCTGTAATGGGCAAGTCCCCATCACGTAAACAATCTTTA
TTCCATTGAATATGCACCTTGCTCCTGTTTTTAATTGCTACAATCACACCTTGACACCAT
TGTGGAACTTTTTCCCCCATCTTCCTCTTGATATATCCAAAGCTGCTCAATTTCGAGACC
AATTAATTGTTCATCAACTTCTGGTCTAGATGGTTGTAATTTTTCATATCTATCTACCGT
TCCCTCTTTCTCTAACTGTTCTCTCAATTTCTTAGCAGCTTCAATTGCACTCACTTTCTC
TGCTTCATAGCGACCCTCCAGATTCTCAACGTCTGCTGTCTTTGTACCAAGCTGTGGTGT
GTCCTTCCTGGAAGGGAGCTGCATAGTGGGTTGATCCGAATGCCCGTTTAAGCTGTTCTG
GAATTATCTTTGCCAGGCCAGGCCAGGCCAGGCCAGGGCCAGGCCAGGCCAGGCCAGGCC
AGGCCAGGCCAGGCCAGGCCAGGCCAGGCCAGGCCAGGCCAGGCCAGGCCAGGCCAGGCC
AGGCCAGGCCAGGCCAGGCCAGGCCAGGCCAGGCCAGGCCAGGCCAGGCCAGGCCAGGCC
AGGCCAGGCCAGGCCAGGCCAGGCCAGGCCAGGCCAGGCCAGGCCAGGCCAGGCCAGGCC
AGGCCAGGCCAGGCCAGGCCAGGGCCAGGCCAGGCCAGGCCAGGCCAGGCCAGGCCAGGC
CAGGCCAGGCCAGGCCAGGCCAGGCCAGGCCAGGCCAGGCCAGGCCAGGCCAGGCCAGGC
CAGGCCAGGCCAGGCCAGGCCAGGCCAGGCCAGGCCAGGCCAGGCCAGGCCAGGCCAGGC
CAGGCCAGGCCAGGCCAGGCCAGGCCAGGCCAGGCCAGGCCAGGCCAGGCCAGGCCAGGC
CAGGCCAGGCCAGGCCAGGCCAGGCCAGGCCAGGCCAGGCCAGGCCAGGCCAGGTTAGGC
CAGGCCAGGCCAGGTTAGGCCAGGTTAGGTTAGGTTAGGTTAGGTTAGGTTAGGTTAGGT
TAGGTTAGGTTAGGTTAGGTTAGGTTAGGTTAGGTTAGGTTAGGTTAGGTTAGGTTAGGT
TAGGTTAGGTTAGGCGCTCTCAACAAGTAGTACAGTAAAACACCTGATGATGACATGGGA
AAATCTCATTGGAATTGCGACAGCTTCCAACACTCATGAACTCAAATGACAAATGAGGTG
TGGCGAGCTTAATACAAAATTGCCGTGGTGGCAATTGAATTAGGAAATTCTGAGAATTGT
TCTTTTAATTTAACAGAAACTTAGGTATGACACTATGATCCAAATTTTCTGCCTGCAAGC
GAGGGTGCATACTTTGTCTGTCTGGCTACCATTTTAAGGTATGAAAGTATGAAAGTACAA
TCGTAATTTTTCTGCCTGTGGACAGCCTCTATGATTGGGTGACTACCATAATTGTTCTAA
GTGTCATTAAATGTCAAGATATCCAGACCCAAATTAAGAATTTAGAATGGATTTGGGACA
GTTTTATAAAAATGGCTGCCTAAATTTATTTTAGACCAAATTGATCCAAATTTTGATTTT
CACTATACTCAAATATGAAATACTGTAAATTCTCGAGAATATGATATCAACATAATCGAC
ATCAAGAGCTCAGCACTATTGTATTGTACCCTCCACAATGGTCTCGGGCATTCATCCCAC
TTTTTCCATAGGTTAAGCCCTAATGCCACCGAGGACATCAACCAGCAGGCCATGTTGACA
CTTATTCCTTCCGACCACCCGAATATTACCTTAAGATTCTGGTCCTTGTTCTTCTGAAAT
TCAAACTGCATTGGCAATTTGACATCGCTCATGGTTTTGAACTTTGCAAGGAATAACCTG
TTCATTTGCTTCCACCTGCTTCCACGTGAGTATTTTTTGGTCTAAATGTCTATTTTTCCA
AAATAGACAAGAGGTTTGGACACCTTCTCAGATTTAAATGGATTTAGACAAAAAGGGGTG
GGACAAGAGGTTAGATTCAGCCCAACTTCAAATATTTGGATATGTGACATTTAGACATAG
GACATTACAGTAGTCACCCATTACAAGCAGCACCTGCAAGATTTTTGTTTGAAAAAATGG
TGGCTTGTTTAAACCACAAATGAACCATTTGGAAATAAGGTTAACAGACATCTATGACAA
CCCGTAATATGCGATCAACCAAACAAGGTATATTTTCAGGTAATTACTGGATGTATACAA
TGAAAGTACCTGTTACCGGATCAAAGGTGAAAAAGTGTCTCACTGAAGGAGAAGGAGGAG
AGAATGAGGAGAAAAGTTGGCTCAGTTTCCAATACAACCTAAAATTTCAAAAACATCTCA
ACATACATTGTTCCTTAAATTTTAACAGACATCATGGACCCCGGATGTTCTAAACCCTGT
ATCATTAGACTCAACTTTCGCAGCAACATGGTTCGCCCCATGTGAGTCCACATGGTTGCT
GAGAAACCTCCGATGTCAGCCAAAGTCACCACACATCTCAAACACATAATGGAGGCTCGA
CAGGACCGCCAACAAGAAAAGTTATATGGTAAGTTTTGATTTTGATTTAAAAAAACAGGC
AGAACAGAAGGAATGCACTGACTATTCTGGCCACCAATCTTTTTTCTTTCACGGTCTCCA
GAAAGAGTATTAAATACTATCATTAATGGCACAAGAATAACAAATGAGCATTGGAAGTGC
ATGCATGTGACGTTCCAAGAAGTGGTAGTGTTGATCAATGAATTCATGTTTTCCTAGTGG
GAGTACAAAGTTATGAAATGCAATGTGGTCATGACCTGAGCCAAAAATCGTCGTAAAAAA
TATCACGCGAAAATTATAGGTAGTCTCGACAGGTGTTGAAGATTTGATTTTATGAGCTAT
ATTTGTGATTATTGTGAGGATGGAAAGGCAGTGTAACTGCACTCCAGTCAAACGATGCAA
ACAATCATTGTGACTTCTACACAATATGGTATGTTCATACCCTTCTGAAAGATGTTCAGA
TCTTCCACAAGGGTGTTCTCTTGTTTGGGGTTCTGAACTTCCATGTTGGGGAGTCCTTGA
CATTGGGAGGTGGACTCTCCTACTTGGGGTCCTGAGAATGCTCCATTTAGGTTTTGTACC
CAGGGGTACAAAAGGCTGATTCTTGGCCTATGTCACCCGCCCCCACGGGTGTCAGGTAAA
AGGAACCAAAAAAACCTAAGTGTTTTTAGGTGAAAAAATGGGTTCTCATGAGAGTAACAA
TGAACTAAAGAGTTTGTTAAACATGTGTAGAGTAAGTGTTGTTTGAAGAGGGAGAGTCCG
TTTTTGTCGCTTTGAAACTGACATTTAATACGGTTTTAAGTTTGGTTGTTAAAAAGGTGT
AACTCTTCGTATATTCAGTCTTTCTGATTTGGTTCCACATTGAATCCTGATGGTGCCATT
CGTATGAACTGATGTGATAGTCAAGGATCACTTTCATATCTACTTTCACCTTTGCGGAGT
ATACCATCTTTTCTAAGAAGTACTTGATCACCAACTTTGTAGTCCCAATCACGACGTGAG
CTATTTTCCGTTCTGTGTTTTGGTCTGTTTGGTGTTGCCTATATTCTCCAATTTTATTCC
AGTCGGCCAGGAAGGGGATGTGGAACAACATGTCCCGTCAAAATGGCTGCACGTGGGGAG
GCTTTTAGTACTGTGTGGTATGTTGAGCGAATGGCCCAAGCGATGTTTGTCACAAACTTG
TCTATATCGCTTGTCTCTACTGAAGGGGCCATGTCTATTTCAGCTGTTCGAGCATCGATG
ATCACCTGATGCACTCGTTCTAGAATTGCATTCGCTTGTGGATTCTTGACACTGGTAGGC
TTACTCGTGATCCCATATGAGTCACATAGGGCTTTGAAGTGAAGTTTGAATTTGCTTCCA
TTGTCATAAATTATGTATTGACAACGTGGATACCTACTAAACCAGGTCTTGTTCACTAAG
TTGCTGATCATTGCTGATGATTTATCAAAGTATGCTAACTTAGGTTCCTCATGGGTCCTT
TTACCCTTCCGCCCTTTTGTATCCAGGGAATAATCGCCTCAGTGATTACCGGTAGTTCAA
CTATTTCAAACCAGCTCGAAGCTGGGTCAATCATAGTCAGACACATGAAATCAATTACTG
TCCCATCTTTACCTTTGATTGTATACGGGCCAATAAGGTCCACACATAGTACATCCCAAG
GGTTTGTGATGGCGAATTTAGTAGGGAGTTTCCGTACTTATGCTTATGCCTCTTGTTGAC
TTGGCATGCATGACAGTTTTGACATATTCCGGACGGTATTTTGCATACCTTTCAGTACAT
CGCAGCACGAAGGGTTTCTTCGAGTCTATGTGTCCAGGGTGCTGTAGATAGTGGTGGTAC
CAACTAACTGCGGTGTTGAAGATCTTTTGGAATGACCATTTTCCGTCCTTACATAGGAGA
TGTGTACTTTCGACCAATTGTGTCGAGTACTGGTCTTTCAACGTCTTCAAGCTGGCATCA
AGCTTTTGTGCTTCTGCAATCGTACTGTTAACGGGTAGATTACATCTTCTTTGCTGCGGT
TTGCAAATACCAGATTCATTTCCTCTTGGTATGCAGAGGTGTCTATCGCACTCTCTTCTT
GCATGGTGTAATGACACCAGCATTTGGTGAATGTCATCCAGTTCTCGTGCTCACTTCGGT
ATTGGTCCGATGTCTAAGCGAGAGATGGCGTCGGCAACAGTGTTATGTATGCCTTTAATG
TAAACAATTTTGGGGCCAAATTCCTCGAGGAGCAATCTCCATCGGTAGACACGGTCAGAG
GTTAATCCGAGGGGTCTTGGATTAGATTTTATGGTCTGTGTAGACTTTTAATCTTTGTCC
CCACAACATGCCTTTGAACTCCTTGAGTGTTTCCACTATGGCCAGTAGTTCTAGTTTGGT
CACGCTGTACTTCTGTTGCCTTGTCGACCTTCCTGCTGAAGAACGCAGGGGCCTATTACC
CTGGGAGATAACTTATCCAAGTTGTTTAGACCAGGCATCAGTATATATCTCAAATTCCAT
TGAATATTCGGGATAGGCTAAGACTACATCCTTGGCAATTGAAGTCTTAATGTCATCGAA
TGCTTTTTGATGCACCGTGTCCCAGTACCATGGACGTTTCTTCGTCTTATTGGCTCTGGT
GACCTTGGTGTGACCGCACTCTCCTACCAGTGAGGTGAGTGGGGCAAGCACTTCGCTGCG
TCTTGCCCAAAGATCTCTATAATACTGGACCATGCCCAGGAACTTACGGAGGTCTTTGAC
ATTTTTGGCATGAAATCGCGAATCACTTGTACCTTTCTGTTGTGGTTTAATCCCTGTTCG
TGTGAGGGTATAACCTAGATATTCTGTTTCAAAGGTGCAGAATGATGACTTTCGGGTCTT
GATTAGCAAGCCCGCCTCGCATAGCCTGGTAAGCACCATTTTTAATTTGTCAAGGTGGTC
TTCCAGATTTGCCTTTGTGATGCATAACAGATCATCAAGGTAAGCTCGTACAAACTCTAA
GGCTCCCATTAGTGTGGACATTTTTGCTTGAAAGATGTCTGGTGAACCTGCGATGCCCAT
GGGCAAATGGAGGTGGGAATACTTGCCCCATGGGAAAATGAGGGTACATATTTTGGATGA
ATCGGGATCCAATCTAATGGTACAATAACCCATGTTTAAATCAGGGTTGTAGCATAGGTA
AATCCTTCTAGCTCTTGCAGGACTGTACTGATTTTGGGTAATGGAAACGGCTTTCGAACT
AGTCGTTTATTTTCTTCTCTAAAAACAGTGAGAAAGTGTACAGTTCTGTCTTGTTTTCCA
GTGATAAATGATGGTGACGCCCATTCCGATTCGGGCTGAAACTCTATCACTCCCAGTTTG
CATAATCTATTCAGTTCTTTGATAGTTGTTTCTTTGAGATTTTGGTACTGGGTATGCCTT
GCCATGATATGGCTTTGACATAGGCCAAGAATCAGCCTTTTTATACCTGGGTACAAAACC
TAAATGGACCTTTTTTGTACCAGGTACAAAACCTAAATAAGGCATTCTCAGGACCCCAAG
TAGGAGGTCCACCTCCCGACGGCATGGACTCCCCAACATGGAAGTTCAGAACCCCAAACA
AGAGAATACCCTTGTGGAAGATCTGAACATCTTTCAGAAGGGTATGAACATACCATATTG
TGTAGAAGTCTACACAATGATCGTTGCATCTTTTGGACTGGAGTGCAGTTCCACTGCCTT
TCCATCTTCACAAATAATCACAAAGCTCATAAAATCAAATCTTAAACACCTGTCGAACCT
ACCTATAATTTTTGCGTGTGCTAAAGTCCACACCAGTGAGGCCCTAGTGTCCGCTGGCCA
AGCGATCTTCCTGCAGTACTCCACTCAGCTGTCTGACATAGGCCAAGAACCTACCCTAAT
TTGTACCCTCATTGGTACCCTTATTAGTACCAATGGGGACTAATTCAAAAACTCCCAAGT
AAGGGATCATCCTGACCTCCCAAGTGTTGAGAGGTCCTGACAATGATAAAGATCCATATC
TTTGGATCTAAACGACAAGAGAACACTCTGTCAGAACAAGGGTATAAACATACCAAAACT
GTGTAGAAACCTACACAGAATCATATTATTTCGTTTGGGATTGCATTGACATCCCATCCT
CATTTGTTCATTGTAATCACTAAATGATAAGCTCACAAATAACCATCATCAACAAATCTA
TAACACCTTTATCTACATAACTGGTATTTAGTATTTTTTACCTCCGAACGACTTAGGTCA
CTATCTATAGATAGGCGCTTCCACAACCTTCTTGCGTGAAAGCCACCTAAAATCTTTTTC
CCTACACTCCGTCACTCGTGCTCCATTGCGCAAGCAGAACCGTTGTCAGCTATGTAATAC
GAGTGTGCAAAAGCACCACTACTATCGTCGTCAGCCACGAGAATTTGTGCACGTCAGCGG
TACCCCTAGGAGGTTTTTTAAAGCCCTATTCATAAATACACGCCTAGGTGATGTGTTAAA
GAGAATGAGCACCTCTAAGGCAGTCCCAGATGGACTTAAAAGCCAAGAGTATGAGAGGAA
CCGGGACGGAACAAACTGCCCGTGCCATACATACCCGAAAGGGATGTAGTTCAAGACACG
CTGGCAGTAGACACTACCGCCAGCAAGATGAAGCTCACCCTGCCTGGCAAGGTAGAGTTG
AGGGAATCCGTATGGTCACACAGTACTCCCAAGCAATTCCTGATGCATGTCCAAGCAGCC
CTGGATGCCGTGAGGCAGAAAGGCCTTGACACTGCATATGACAAGGTCTGCAAGGACAGA
AGGAATGCTTCAAGAAGGCGACAAAGGCTGAAGAAGCTTTCAAGAGTTACTCAGGATCGG
ATGCAAATCCTCCAGAAGCAAAGGCTTATGAAAAGGCCCTAGAAGCCGCCACAAAAGCTG
ACGAGGCTGTTACGTCCGTCATCAATCAAGTGTTCAGCCTCTACTCCAACCTACTCACGG
AGGAAGCAAGGCGCCCCTGGAAGAAGATTGTGAGTGAACAAATTGACTGTTCTCCATGGA
CTGATATTTATGGGGAAGAACATCCCGAGAAGCGTGAGCAGTATTGGGGGTCATTCATGG
AATGCGTCAGCTTCCATCTGTTGACAGTGTTCCGTAATGATGCTGCTGAGACCCAACGTT
TCTACATCAGTAACGGGTTGAAGAAGCCCAACAGGGTTCCAATTCACCAGTTGATCAGCC
GCATCCAGCAGCTGAATGGCTACTTGGACCTATTGCCCTGTCTATACTACTCCAAACGTG
CCACCAAGCTCACCACTGCGGTGAAGCCGTTTGATGACCCGGACCTAGCTAGTCACATAC
TATGCATAGTCCCAAGGAATTGGCAAGACCAATACGAACTTAGTGGGGCATTGGTACCCC
AAAGCGTTTGGAAGCTCCTAGAAGCACTCGCACGTATTGAGAAGGCCTATCCAACCGACA
AGGATCGTGATGGGCGTAAAGGCTCCGCGAAGTCCGGCGACTCCTCCAAGAAAAAGATGG
TTATGTTTAAGGATCGAATCCTGCATAAACGTACCACAAGTGCAAAGCACTGCATTTTGT
GCAAGAAGCATGGGGGCACGCACACGACCCATAATACGCAGGAGTGCCGCAAGTATGAGA
AGGATGGTTCCTTCAAGAAGGACTTTGCAGGAAGAAAGCCCTGTGGACCTTTGAGTGGTC
CTGAGGCTTCTCATCATACCAATAGTGCCTTTGCGCAGTTGTCTGCGAATATTGAGAAAC
TCGAGAAATCTAACAAGAAACTCAAGCATTTGCAGAAGAAACGCAAGCTCCGTCACAAAA
GTGACAGCGACGACTCCGACTCATCCTGAAGGGATGGGTACGGTAGTACTGGGGAATCAA
GTACGTGTTGTAAGAAACTAAAAAGTAATAAACACACAATTTATACTTACCCCAGTCCGA
GTAAAACTACCGTTAACTTGTATTCAAATATTAATTTGAATTATAATCGAACTAACGAGA
TTGTAAAAGATTCAAAAAATCTTAATAAGATACCAAAGCATTACGATTTAAATAATCGAA
TTGTTTATGATACCGCAATGAAGCAAGATCAAAAGAATCTTGCAGCAAAATTCGAAAAGA
ACACACAGAGTGAGATAATTGCTGAACTGTCGGACCCTGAACTGTCAGGTGCCTTTCTCA
ATAGTGTGAACACTTCCTCCATAAGTCAAACAGAAGGAAGAGTCACAGCTGTAGTTGCCA
AAGCAAGGTATCAGTTAGCAACTGAAAATCAACTTCCACAGAAACACGAACACTCTGGGA
AGAGTTGCACTAGTAACAAAGTCCTCAAGGTCCTACTTGATAGTGGGTCTGATGGAGACT
TGATGTTCCATGAAAAGGGGACATCCATGCATTTCCCCTACTTGACTAGGCAGGTGCCAA
TCTCTTGGCACACGTCAAATGGGGACTTCCTAACCAAAGGAAGGAGTGAAGTCAACCTTA
AATTTTTTGACTACTCAAACAGCAAGGAGTATCTGGTGACACCAGACGTTGTTGATTATA
ATAAGAAAAAGATGACTAAGCCAATGTATGACCTCATTCTTGGTTGTAATACCATGAAAG
AGTTAGGAATTGTTCTAGATTTCGAACAAAAGAAATAACAATTGATGACATCATTTTGCC
AATGAGAGACATCAGTAGTCTGACTAAGTCAAAAATGGAAAAAGCTTGGGCTGTGAATAA
CAGCTCGGGGCACATGAACCCAGTAGTATGCAAGAGGCAACTCAGAGAGTAGTTCATATC
CTAGACACTAAGTATGAAAAAGCAGACCTCCAATCAGTGTTAGCACCAACTGTACTCACC
TTAGTCTCTAAGATCAAAATAAGTTACTAGAGTTACTCACTGAATATGAGGAACATTTTG
ATGGAACACTAGGTGATTGGAACACAGACCCGTCTCCCTAGAACTAAAGGAAGGCGCTAA
GCCATACCATGGCCGACCATTCCCAGTACCAAAAATACACAAAGAGACCATAATCAAAGA
ATTGAATAGGCTCTGTGAACTGGGGGTATTAGAGTTTCAGCCTGAATCAGAATGGGCTTC
ACCCACATTAATAATACCAAAAAAAGATAACACTGTACGTTTTATCTCAGATTTTAGGGA
AGTAAACAAACGACTAGTTAGGAAACCGTTTCCATTACCCCAAATAAGTATACAGTGCTG
CAAGAGTTAGAAGGTTTCACTTTTGCCACAAGCCCTTGATTTAAACATGGGTTACTATAC
CATACTATTGGATCCGAATGCATCCACAATCTGCACCATCATTTTCCCTTGGGGAAAGTA
CTCTTTTCTTAGATTGCCGATGGGTATTGCAGGTTCTCCCGAGATCTTTCAGGCAAAAAT
TTCAGAGCTAATGGTTGCATTAGAGTTTGTGAGAACTTATCTGGATGATTTGCTTTGCAT
CACCAGGCAAGTCTGGATGACCACCTAGATCATTTAAAGTTGGTACTTACCAGACTGCGA
GGAGCGGGCTTGAGAGTCAATGCCCCAAAATTGAAATTTTGTGCTGTTGAAACAGAATAC
CTGGGATATATATTAACCAGGACAGGCATAAAGCCACAACCAAATAAAGTACAAGCAATC
CTCGCAATTACACTGCCTAAACAAGTCATAGACCTTCGTAGGTTCCTGGGCATGGTCCAG
TACTATCGAGATCTTTGGGCAAGACGTAGTGAAATGCTTGCCCCACTCACTTTGCTGGTA
GGAGAGTGTGGTCATACCAAAGTCACCAAAGCCAAGAAAACCAAAAAGCGACCTTGGTAC
TGGGATGAGGTACATCAAATAGCATTTGATAACGTAAAGGCTGCTATCACAAAAGATGTA
GTTTTAGCCTACCCTAATTTTTCAAAGGAATTTGAAATATACACTGATGCCTCGTCTAAA
CAACTCGGTTCAGTAGTTACTCAAGGTAATAGGCCCCTCGCGTTCTTCAGCAGAAAACTG
TCTGCGACGCAGCAAAAATACAGTGTGACCGAAATTGAACTACTGGCCATAGTGGAAACA
CTTAAGGAGTTCAAGGGGATACTGTGGGGACAACAAATAAAAGTCTATACAGACCATAAG
AACTTAATCCAAGATGCCCTTGGATTGACCTCTGACCGATGGAGACTATTACTCAAGGAG
TATGGTCCCGAAATTGTGCACATAAAAGGCATCCACAACACAGTTGCTGACGCCATCTCT
AGTTTAGACTCTGGTCCAACCCAAGATGACAACGCAAATTGGATGACGTTCACGAAATGC
TGGAGTCATTACACTGAGCATGCAACAAGTGCTTACCGCACTTCTGATCACCAAGAAAAT
ATTAACCTGGTGTTTGCCAATCGCAGTGACAAAGATGTAATTTACCCATTAACAGTGAGG
GAAATTGCACAAGCCCAGACGACAGATGCAACCTTGGAGAAACTTAGTAGACACGATAAG
TATTCCACTCAATTGGTAGAGGATACACACTTATTATGTAAAGATGGCCGAATGGTCATC
CCCAAAGCACTTCAAGATTGAGCAGTTAGCTGGTATCACCACTACTTGCAGCATCCTGGA
CACACACGTCTTGAAGAGACGTTACACGCCGCGATGTATTGGAAAGGTATGAGAGGTACC
ATCCGATCACATGTCAAAAACTGTCGTATATGTCAAGTCAACAAACGACACAAGCACAAG
TACGGGAAACTCCCTGCTAAGCTTGTCATCACAAACCCTTGGGAGGCATTATGTGTGGAC
CTTATTGGACCATACACCCTCAAAGGTAAAGATGGGACAGAAATTGACTTTATGTGTCTT
ACTATGATCAACCCAGCTTCTAGTTGGTTCGAAGTAGTAGAACTGCCAGTAACCACAGAT
GCGGTTATTCCCACGGATACAAAGAGGCGAAAGGGCACTAAGACTCATAACGAACCTAAA
TTACCATACTTTGACAAATCATCTGCAATGATAAGTAATTTAGTGAATATGACCTGGTTT
AGCCGTTATCCACGTTGTCAATACATTATTTATGACAATGGGAGCGAATTCAAACTTCAC
TTCGAAGCCCTTTGTGAATCATATGGGATCAAGCGTAAGCCTACCAGTGTCAAGAACCCA
CAAGCGAATGCTATACTGGAGCGGGTGCATCAAGTGATTACTGCAATGCTCCGCACTACT
GAACTAGATATGGCCAATACAGTAGTTGCCAGTGACATAGATGCGTTCCTAACCAACGCA
GCATAGGCCATTCGCTCAACTTACCATACAGTACTAAAAGCCTCCCCAGGTGCAGCAATT
TTTGGAAGGGACATGTTGTTCGATGTCCCCTTCCTTGCTGACTGGAATAAAATAGGAGAA
CATAGGCAGCGCCAAACTGACCTCAACACGATGCGGGAAAATCGCTCACGCCGTGATTGG
GATTATAAAGTTGGTGATCCAGTACTTCTTAGAAAGGATGGTATCCTCTGCAAATCAGAG
AGTTGGTATGAAAGTGATCCTTGGACTATCACAACAATTCATACGAATGGGACTATCAGT
GTTCAAGGCGGTACAAAATTTGAACGATGAAACATCAGAAGAGTCACACCTTTTTTAACC
AGCAGCCTTGAGCAATCTTAAGCATGTTAATCAAGATTTTTTTTTAAATCTTAGTTTATC
ACTGAGCAGGTTTCGTCTTCTCCTTCTCCTTAAGATTTTTTTTCACTATTAGATTTTATA
GGTGAATTAGTATATACACTGCTGCTTATACCTGTAAATATATCACCAAAAGTTAAGTAT
CTTCAATGTACGCTCATTACTTATGTCTTGAACCACATCTCCAAAAAATATTTCACACAT
GTCTTTGCCAGTCTGTCTGTTACATCACCGCTATGTGAGAAGTACATAGGATACAGACCA
GATCTGTTTCCTATATTATTACGCGCAACAGGCACAACAGCCTGAACTTCATAATCGGCG
AACAACAAGCTTTCCAATTAAATAGTTCCATCCTCCTCACCATGACCGCAGATATCTCTG
GCCATAAAGGCATTAGACTGTGCCATCGCCAACAGTCCGTAGCCCGCAGCGAACTCTTTC
AACAGGTATAACTCGCGAGGTGAGGGCACAATTTTTTCTATTTGATTTGGCTTATGGCGC
ATTTTACACTAATTAATTGTTTCAATTACACTGATACATGCCTCCCAACCCGCACTGGGA
TATCTCAGCCCACAGTGCGACTAGGCCGCGCCGCCTTCAGCGCCAACTAGCTAGCAACAA
CAGCTAGCCGACCATCCCACCGCCAAGGTGAGAATCCATGTATTTTTTTTGTTTCGTCAA
TTTTTCGCTCTGACACCACCACGCATTTTTTCAATTAAATTGTTACGTGCCACCAACCCG
CACTGGGATATCTCAGCCCACAGTGCGATTAGGCCGCGCCGACCTCAGCGCCAACTAGCT
AGCAACAACAGCTAGCCGACCATCCCACCGCCAAGGTGAGAATCCATCTGGTTTTTTGTT
TCGTCAATTTTTGCACACACACACATACTAACATTTTTTCAATTAAATTGTTACGTGCCA
CCAACCCGCACTGGGATATCTCAGCCCACAGTGCTAATTAGGTCAGCGCGCCGCCTTCAG
CGCCGACTAGCTAGCAACAACAGCTAGCCGACCATCCAACCGGCAAGGTGAGAATCCATG
TAGTTTTTTTGTTTTGTCAATTTTTCGCACACACGCATACTAACATTTTTTTCAATTAAA
TTGTTACGTGCCTCCCACCCAACCATGGACATCTCAGCCCACATTGTGAACCAGGACCTG
CCGCCCTCCGCGCCAACTAGCCGCCAACCGCAGCTACAAGCCAGTTCTTCTCCCAAGGTG
AGAATCCCTCTGGTTTGTTTGTTCTCACCTTTTCCATCACAGACACATCAGCTAATTTTT
TCCAATTAAATTGTTACGTGCCTCCCACCCAACCATGGACATCTCAGCCCACATTGTGAA
CCAGGACCTGCCGCCCTCCACGCCAACTAGCCATCAACCGCAGCCACTAGCCAGTTCTTC
TCCCAAGGTGAGAATCCCCCTGGTTTGTTTGTTCTCACCTCTTTCATCACAGACACATCA
GCTAATTTTTTTCCAATTAAATTGTTATATGCCTCCCACCCGAACATGGACATATCAGCC
CACATTATGCCTAAACCCATCCAAGACATGACAAAGGATTTACATGTCTAATGCATCATT
TTTTAGTAACTAGCAACTGGTTCTTCAACAGATCTAAATGTAGTTAAATCGTATTGCTAC
TAACAATTACTACTACTAAGTACTACTAGATGACGACATGTCGCCATCTTCGAAATGTCA
CGACACGGCAGCTTTCTTTGGGCCACCTTGGAAACCCCTAATGTCGCGACATGTCTCGGT
GACATCTTGCGACATGTCACCGTGTCAGGTCATCGTGACAAAAGACTTTCTTTGAGAGCC
TCCTCTTCTTTTTAACGAAACAAGGCGAATTCCTTTTTGCAGGCTCCCGCAGCTGCTAAA
AAATCTTGCAGCGGCTGCTTGTAATTTTTATATGTCATCTCCCTCTTCTATGCAAACACT
TACGCTTTAGCACACACTCACAAACTTTTTAGTTTGTGCATCAAAAGATACGGACTACAT
GTTTTTCCTTTACAGGTTTTTTTGTCCCTCTTTTATTCACACTGATCCTCCATTCGTAGG
GACGAGTGACATAGGCCAAGAACCTACCCTAGTTAGTACCCTCATTGGTACCCTTATTAG
TACCAATGGGGACTAATTCAAAAACTCCCAAGACCTCCCAATATGTGAAGATTCGAAGAT
TCAATGATGTCACACAGAACACCTGGTTAAATTCCACGAAATCTGCATCAGAACAGTCAG
CTGGTATAACACAAATCGATCTGCCCTTATGTCATCCCAACACAAAGCATCAAAACACTC
ATCTCTGCAACATTACTTCTAAACACACCAAAGTAATTAATCACGCCATCGTGAAAGCAC
CCCCACGCCCACCAAGCGATTCACTCCCCCGCCCGGTTGTGGGTCGACGCGGTGTCGCCG
CCGTTGCTACCACTCTTTGTTCAATCACAACGCCACCCACCAGTGTGTCGACGAAGTCTC
TGCGCCGCCGCTGCAGCCACAGTTTCGTTTTTCGACGCAACGAATCATCCGCGACGCCGC
CACCGCAACATCGCATCGACGCAGGCTCAGCGCCACGATCGCTGCCGGTGCTCCACGTTT
TTCGACTTAAGTTCAACGCGCGATCATCGGCGGCGCCGCCACCGTAACACCGACATCGAC
GCAATCGCCGCGCCCACGATCGCTGCCGCTGCCGTCGTTTGCGACGCAACCATCATCGCG
GGATGCCGGCACCACCAGCGGCTTCGGACTGTCTTGAGCAGCCACCGCTGCCGTCCCATT
GTTATCAACATTTTGCTTCGAGCTTCGGCCGGTTGTTTCTACGTAGTATCCTCACGCAGT
TGTGGCCACTGGTAGTCGCTTCAACGCCTTCTTTCTTTCATTGCTACTTCCAGTGCATCT
CCCTGCCATGAAAACGACTCTGAGTCTTAATTTAGACGCCTCTGAACAGTGTAAGTGGAC
ACAAACCAGTATCGGCCAACGGAACCAACAATAGACTAAATATATGCTGTTTATCACCAA
TATTGTTCCAGTGACTTTCGCCAAACAAAACTGCACCGGCTCTTAGTTATTGACATATCA
GACAAACGATGGGACCCAGAGTCATTTCTATTGTAAAAGAACGCAATCAAATCGAATTCA
TTTGTTTTGTCAACTTAATAGGAGCACTGCCAACTATTTCTAATTCAAAGAGACTGGGAG
ATAGTCAGATGCTTATCACCAGTATTGTTCCAGTGACTTTCGCCAAACAAAACTGCACCA
GCTCTTAGTTATTGACATCGCAGACAGACGATAGGACCCAGAGTCATTTCTATTGTCAAA
GAATAAATCAAATCAATTCATTTGTTTTGTCAATCTTAGAGCACATATCGGCAACCATTT
ACCTAATTCAAAGAGCTGCAGGGAGGATATCGGAAACATCAGTAAGTACATCGAGGGCCT
CGATGTCCAGATATTGTTGTTATTTCTTGCAAAAAACCTCCGATGTACCATGTGATGCAT
CGGCGAATTGTAAGTGTTGTTATTGCTTGATGTGTCCTGAAAATCGCAGGTTCCATGTGA
TACATCGGCAGATTTTGAAGTGTTGTTTTGTGATAGAAGTGTCTTCACCGCCGATGTAAC
ATGTGATACATCGGCGATTTGTAAGTGCTGTTTTTGTAGAAGTGTTCGAAAAACCGCCGA
TAAAAATTATGTGATACATCGGGCGGATTTGGGGCAAGTTGTTTTTGTAGTGTTCTGAAA
ATCCGCCGATGTACCATGTGTGTCATCGGCGGATTTTGAAGTGTTGTTTTTTGTAGTAGG
TCTCGAACGCCGATAAAATGTGTTACATCGGGCGATTTTGAAGTGTTGTTTTGGCAGAAA
GCGTTTTGAAACCACCGATGTACCAGTGATACATCGGCGGATTTATAAAGGTTGTTTTTT
GTAGAAGCATTCTGAAAATCCGCCGATAAAATCATGTGATACATCGGCGATTTGTAAGTG
TTGTTTTGGTCGAAAGCATTCTGAAACGCCGAGTGCACACGCGTGATACATCGGGCGGAT
TTTGAAGTGTCGCTTTTGCAGCTTAACTGAAAATCCACCAATGTAACATGTGTAGAAGCC
GTTTCTGAAAATCACGATGTAACATATGATACAACGGGCGATTTGAAGTGTTTGGAGCGT
CGGAATCGCCGATGTAATATTTGGCACAACGGGCGATTTTGAGCGTTCTTTGTGGAAGTG
CCTGAATCGTACCATTCCTTCTTCCTATTGTTGCGTCATTAACGCAGATTGATTTTCTGA
CCATCATTGTTGCGATGGTATTACAGGATTACTGGCCAATGGTATTTTGTACCGCCCTGT
ATCGTGTCGAACGATGACTCTAAATGTTGTGCCGCGCCATTCGCCATGTCGAAAAGCACT
ACTACCACTATCTCCGAAAACCGCGAGAATACGGCACTCACCATGAGACCATCGCCATCG
ATCGCAAGAGCCATTGGGAACAATGGCATGACCTTTCTTTCAGGACCGATCGACAAATGG
GGATCCATTTTCATTCACCGAAGGAACGTCGCTAACGATGCAGTCGGGGACGCGGGCGTC
TCAGTAGCACGGTGAAGCGCGGAGCTGAAGCACGTACATTGCCTAACATCATGAAGTATT
TTCATGCATCATAATAGCCGACCATCGAAAGCTGCGAAGAAATACTTTCCCGATGAGTGA
ATGCTCACGAGGAAAGTTTTCAGAGCGTACATCTGGCGATGCATGGCTTATGGCAGCCGC
AACAGAACAATGTCAGCAGGACTGCGCTCATGCAGCGTTGCCAACCATGGTTGCAAGCTC
GTCACGCATCTCACTAAGCTTCTGGGATGCTTACGACGCTTGTGACATCTGCTGCCCGAT
AAAGGGCATAAAAATATCAGATCGCTGATCGATGCCTAACAAAAGATTAAATGCTCATCA
TATTGACTGCCCCAGTAGACAGCAGCAACAGACTCCGCTGAACCATCTCTGACATTAGAT
TTTTCATGAAATCAAGAAAAAGGATTTTTTTGTTGTTGTTTTCTGCTCTCAAGGCTATAA
GTAAAAGCAGAGCTGTTCATGAGCGGTCATCAAAAGCTCTGCTTTTACTGATAGCCTTGA
GAGCAGAAACAGCAACATCAAGAGAAGTCTCTTTTCTTCTGAGAAATTTCATTGAGAGAA
TCCTAATGTCAAGAGATGGTTCAAACCGAAGTCCCGTCGTAAGCACCGAGCTGATCCTGG
AGCAATCGATGTGATCGAGCATTTGTCTTTTGCTCGGCTGGTCGTCAACGATTTGACCGA
AAAATTTATGCCCTTTATCAGGCTCGATGATGTCCTCGCTGTCGATCGCTACATCCAAAA
GCTTAGTGGAATCGATACTGCGAGGCGCCAAAGCCCAGTTCTGAAAATCATAGTTACAAC
CCACCATGAAACACAATCCTGCTGATATTCTATTCTGACCATTCAAAGGTAACCCACGCC
ATTCAGTCCATGCATGAAAGTCAAGCATGGTCCATAGATAACACTCCTGGAAAGACTTGT
CAGCATTGAACCCATTCTCATCAGGAAGATTTAATTTCTTACGAGACTCAACGAGGTCAG
CTATTATGACCAATGTCATAGAAAATGCCTCATGATGTTCGGCAATGAATGCTTTGAATT
TCTGCACGTGGTCTTCAAAATCACCTTCACCGTGTTCTTTGGAGAAACGAACGCCCACAT
CCTGACTGCATCCGTTATGACGACGTTCCTTCAATTTGAATGAAAATGGATCCCCATTTT
GTCCAGGAATCCGGTCCTGGAAGAAGAAAAGGTCATACCCCATTGTTCCCAAACCAAACG
AATTGAATTCCTTCTCATCGATGGCGAATGGATTATCACATAAAGAGTTGATCATTGAAT
TGATTCTCGCAGTCTTAGGAGTGTTATAATTGAGGTTTTCAACATAACAGGGATGGTATA
GATTAGTGCTCGAATGTACGCGCAGCGGCGTAAAGAACAGCAGTACAGTCATGTTCATTT
TTACATTACGGACGGAGTACAAAATACCATTGTCGTAATCCGTTGTAACACCATCACTAA
CAATGATAGGGTCTTCAGCAGATTTATCACTCACTGCGTTAGAAAATGACAATAATAGAA
AGAAGGAATGAGTGAATGTCTGATTCAGAACACTTCTACAAAAAAGAACACTCCAAAATC
CGCCGTTGTACCAAATGGTACATCGGCGGATTTTCGGAACGCTTCTACAAAAAAACACTT
CAAAATCCGCCGTTGTATCACATGGTACATCGGCGGATTTTCAGAACGCTTCTACAAAAA
ACACTTCAAAATCCGCCGTTGTAACACATGTTACATTGGTGGATTTTCAGTTCGCTTCTA
CAAAAACACTTCAAAATCCGCCGATGTATCACGTGGTACATCGGCGGATTTTCGGAATGC
TTCTACAAAAAACGACACTTACAAATCCGCCGATGTATCACATGGTACATCGGCAGATTT
TCAGAACGCTTCTACAAAAAACAACACTTCAAAATCCGCCGATGTATCACTTGGTACATT
GGCGGATTTTCAGAACGCTTCTACCAAAAACAACACTTCAAAATCCGCCGATGTAACACA
TGGTACATCGGCGGATTTTCAAGACACTTCTACAAAAAACAACACTTACAAATCCGCCGA
TGTATCACATGGTACATCGGCGGATTTTCGGGACACTTCTACAAAAAACAGCACTTACAA
ATCCGCCGATGTATCACATGGTACATCGGCGGATTTTGAAGACACTTCTATCACAAAACA
ACACTTCAAAATCTGCCGATGTATCACATGGTACCTCGGTGGATTTTCAGGACACTTCAA
GCAATAACAACACTTACAATTCCGCCGATGCATCACATGGTACATCGGAGGTTTTTTGCA
AGAAATAACAACAATATCTGGACATCGAGGCCCTCGATGTGCTTACTGATGTTTCCTGAT
ATCCTCCCTGTGCTCTTTCGAATTAGAAATAGTTGGCAGTGCTCCTATTCGTTGACAAAA
CAAATGAATTCGATTTGATTTGCGTTCTTTTTACAATAGAAATGACTCTGGGTCCTATCG
TTTGTCTGCGATGTCAATAACTAAGAGCCGGTGCAGTTTTGTTTGGCGAAAGTCACTGGA
ACAATATTGGTGATAAACAGCATATATTTAGTCTATTGTTGGTTCCGTTGGTCGATACTA
ATTGGTTTGTGTCCACTTACACTGTTCAGAGACGTCTAAATTAAGAATCAGATTTGTTTT
CATGGCAGGGAGATCACTGGAAGTAGCAATGAAAGAAAGAAGGCGTTGAAAACGACTAAC
AGTGGCCACAACTGCGTGGAGGATACTACGTAGAAACACCCGTCGATGGTCGAAGCAAAG
ATGTTGATAACAATGGACAGCGGCAGCGGTGGCTGCGCGAAGACAGCGTCGAAGCTCGCT
GTTGTGGCGGCGGCATCACGATGATGGTTGCGTCGAAAACGATGAGCAGCGGCAGCGATC
GTGGCGCGGAGACTGCGTCGATGTGCGGTGTTACGGTGGCGGCGTCGCGATGATCGTTGC
GTTGAAAACAAGTCGAAAATGAGGAGCACCGGCAGCGATCGTGGCGCGGAGACTGCGTCG
ATGCACGGTGTTGCGGTGGCGGCGTCGCGATGATCGTTGCGTCGAAAAGGACGAACTGTG
GCTGCAGCGGCGGCGCAGAGACTTCGTCAACACACTGGTGGGTGAAGTTGCGATTGAACA
AAGAGTGGTAGCAACGGCGGCGCGGACACTGCGTCAACCTACAATTCGTCGGCGTCGGGG
GAGTGAATTGTTTGGTGGGCGTGGGGGTGCTTTCACTGATGGCGTGATTAATTACTTTGG
TGTGTTTAGAAGTAATGTTGCAGAGATGAGTGTTTTGATGCTTTGTGTTGGGATGACATA
AGGGCAGATCGATTTGTGTTATACCAGCTGTTTGTTCTGATGCAATTTCGTGGAATTTAA
CAGGTGTTCTGTGTGACATCATTGAATCTTCGAATCTTCACATATTTGAATTTATGACAA
TTGAAAGATTCTCGCGATTTCGCAATATTCAAAAACCATAGATATGTATACATGTAGATT
CAAAGATTCTCGCGATTTCGCTAGATACGAAGAACACGACAGCTGTTCGGCGCTTCTTAG
GATCCAAAAAAAATCTTTCTTTGAGCTGTAGAACATGACATCTCTTATATCCTAATATTC
CTTCAAATCAGCTCATAATTTTTTTCTAGGATGAACACAAAGTGAAGTCTCATAGTTTCG
CAGTTGTTGTTCCAAAAATCACTAGTTACCAACGGTGAGTTTTACGCTCTGCCTACCGGA
GGTGTGAAGACGGCAAAAAAGTGGGCACGCCCACCAATTTTGTGTGTTCTGTTTCTACAT
GTCACCCTGATGTGCCGTTGTATGAAGCTATGTTCATTAGGGGGGCCGTTATATGATATT
AGCAGAAACTATCATATGAATGAGCTCAGTGGAGCTTTGATACCACAGAGTGTCAGGGAA
CTTCTCGAAGTCCTTGAACGTATCGAGAAGGCCTACCCCACCGAAAAGGTTGGAGAAGGA
CCCAAGACTGTAGCCAAGTCTAACGACTCATCTAGGAAGAAGATGGTCACTTTTAGTGAA
CGGATTCCGAAGAAACGTCGCACAGAGAAGTACTGTTCTCTCTGCAAGAAACATGGGGCG
CACATACCACCCACAACACCGGATTGCCGGAAGTATGACTCAATGGGACCCCAGGTCAAG
CTTCAAGGGAGAAAACCAAATGGAAACTCTCGTGGACTAGAGAGACCTGCTCGAGGAGGA
AGTAGCTATGCGCAGCTAGAGTGAAACAATAACCAAATTGTCGGCCCCCGAACTGTCGGG
CGACCTTTTCAATAGTGTGAACCCCCTTTGACAGGTAAAGAAGGGCCGGTCACTATTGCA
GTAGCACAAGCACGCTATAAAGCGACTGAAAATCCAGCCCGTAAGAACATCGGACACTCT
ACAGGGCGTCGTACCAGTAACACAGTCATCAGGATCCTACTAGACAGTGGATCTGATGGT
GATCTCCTGTTCCATGCAAAGGGAACGGAGAAACACTTTCCCTACTTGGCTAGGCAGGTG
CCAAAGTCTTGGCACACATCGAATGGGAGCTTCCTAACCAAAGGAAGGAGCGAAGTCAAC
TTAAAGTTCTCTGAGTATTCAAACAGTAAGGAGTACACAGTGACTCCTGATGTAGTAGAG
TATGATAAGAAAAAGATGGCAAAGCCAGCGTACGACCTCATTCTTGGATGTCAAACCATG
AAAGAGCCCGGAATGGTTCTAGATTTTTGAACAAAAGAAATTACCATTGATCACATCATT
TTGCCAATGAGAGACATCAATAGTCTGACCTCATCAAACTTGGATAAAGCCTGGGCTGTT
AACAACAGCATGGCAAAGGAACCGCAAAGTACGCAGGAAGCGACACAGCGGGTAGTTAAA
ATCCTAGATGCAAATTATAAGAAGGCAGACCTCCAATCAATTGTTAGCACCAATTGTACT
CACCTAAGTCTCCAAGACCAAAACTCGTTGCTGGAGTTACTCACAGAATTTGAGGAACTT
TTTGATGGAACACTGGGTGATTGGAACACAGAGCCTGTGTCCTTCGAACTTAGGGAGGGC
GCAAAGCCTGACCTGAGCCAAAAATCGTCGTAAAAAATATCACGCGAAAATTATAGGTAG
GTTCGACAGGTGTTGAAGATTTGATTCTATGAGCTATATTTGTGATTATTTGTGAGGATG
GAAAGGCAGTGGAACTGCACTCCAGTCCAAACAATGCAAACAATCATTGTGTAGACTTCT
ACACAATATGGTATGTTCATACCCTTCTGAAAGATGTTCAGATCTTCCACTGGGGTGTTC
CCTTATTTGGGGTTCTGAACTTCTATGTTGGGGAGTCCATGCCATCGGGAGGTGGACTCT
CCTACTTGAGGTCCTGAGAATGCTCCATTTAGGTTTTGTACACAGGGGTAAAAAAGGCTG
ATTAATGCTCCATTTAGGTTTTGTACCCAGGGGTACAAAAAAGGCTGATTCTTGGCCTAT
GTCAGGTAGTGTATCCTTTCCAGCCCAAATTAATATACCGTATATGCCGGATTATAAGTA
CCACAAATGTCAAAAGATACATTTGGATTGTACTTATAATAAATCTGAAGTTAGCGTTTT
TTAACACGGTGACAACTTGTCGGTATCCTGCCAATTTACTATAATTAATTTTTTATACCG
TATGGTACAAATCGGGGCTTACTTCCTTTAACAGTTGCCATTCCACACTCACCGCCCACT
TTTTTATTGTGCCATCCACATCCAATCACTCAACCTCCCTGGCTCCTCCCTGATGAACTG
TTATGATGTGTTTAACCTGCCCGCCCTTCTTCTCCCCTTCTTCAGCGCTGTCTCAAATTC
AAGAAATGCTGAAGAAGGCAGCAATGCCATTCCTTACAATGACATTGCCATTTCTACAAT
TTTGTTGTGCCATAATTGTAGAAATATGGTGTCCATGTTGCCTTTTTGTCGTGAACTCCA
TCCTGGAATTCACGATGTACGTCCGGTCCTTGACGCCGTCGCACCCGAACCTGTGCTTAG
GAACAGAGACCGTGGATGTCTTTCATCCGGGGTGGAAGGCTCGCCTGTCAAATCCAAAAT
CGGTCCTCATGAAGCGGAATTCGTTCCTCAAGTTGACTTTCTGAATGTCACGGAAAACGC
TGTCGCCTTGTGCAAATCCTTCACAATTGAGGAGAAGTGTGAGTACATTGTCGCCATCGA
CGCTCTCATTGCGACGGGTGCTTCGTCGCCAAGCCTGCGCGATGGTTAGTCTTCCACACA
ACTACTATCCACGCTTCAAGAAAGTGCTATCAAAAATTGATGACCTTGAGCAAAATGATG
AGTTCATTCCATTCAAAACGAATGGAGCTGCCCGCAAGATCCATCCTGGCCGTCCCAGTC
TCCTACAGAAGATTAATGAAGACTTGTCCCAGTTTGTCTTTCAAATCCGTCAGCGTGGCA
TCCAGGAAAGTACCCGGATGATCAGACAAGAGGCATCCCGCTTGCTTCCCGCGTTCCGTG
GCAAATCCATGGAAGCGAAGAAAAGGGTGGTGACCCGTTTCACCAAGACGATGGGCCTCA
CCCACCACGCTGCTACGCACACAGCACAGAAAAACTCCGGACAAAACCAAAGAAGAATCT
CTACATTTCATCCAGATGATGAAAGAGAAGCTTGTTGACTACGATCCATGTGATGTAATC
AACATGGATCAGTCACCGATACCATACTCCTTTCATTTGAGTAAAACCCTCGAGGTGAAA
GCCAAGACCATACACGTCCGCTCTTCCATGGCGGACACAAAAAGGGTTACTCTTGCCGTA
ACCGTCGATGCCGGCGGGAAGATGCTACTGCCCATGCTCATAATCAAGGGCGCACCAAAC
GGGCGCACCAAACGGGCGCATCGCAAACCGAGAATTCGGTACGTACCCAGATTGTGGCCA
TTATGCCTGCCAAAAGAAAGCTTGGATGGACGAGGACATGATGCACAAGTGGATTGACCT
CGTTTTGATTCCTTGGAAGGAAACAACCACGCCTGGAGTTGTTCCTCTTCTTGTACTGGA
TGCGTACCGCGTCCACATGATGAGAACTGTGGTGAATCGAATCCAATCCCTGGGGATCGA
GGTGATCCATATACCCCCGGGATGCACATATTTGTGCCAACCGGTTGACGTGGGAATTAT
CAAGGTGATAAAATGTGGGATGCATGAGAAGTTGGAGGATTGGATGCTAGAGGGAGATGG
GATTGTAGAGGGAGTGGCAAAGGAACTGACGTGGAAGTTGGTCGCTGAATGGCTTGTCCA
TGTCTACACAAATATGGCAGGTAGCACAGTACAAAATGCTTGGATGAAACAAGGGTTTGA
ATGGTTCTGATTTAGCGTTTTTACCGACAATACATGTTGAATTATTTTTTAACAATTAAG
ATTTATTTTAATTATTATTGTGAATGCTTTTCAATCAATATCATCAATTAAACTGATAAA
ATTACACAATTTTTGCGTATGCATATCCACAATTGTGGTGAAACAAAAGCCTCATGGAAC
GGTTAGCATCGTCACAGTGAAACACTTCCGAGATGCATACCATACGACCGTCCAGGCAGC
GACCATTCTCCCCGGCCGCGTATTCCAAAGCAACAAAACAAACCCGACATCCATCCGAGC
CGTCGTCATTGATGGTGTAACAAGAAACTTCATGTGGCACCATCATTCTCAAGCACAAGA
CCATGCCAACCCCGCCGTCCGGACGATTCAACACCAGCGAGTTTCCACACCCAAACGGGT
GCAATTTGTAGCTGCGTCCATTATCGCATGGCATGAATCCGACCAGAATAATTCGCACCA
TCGTCATATTACGATATCAGTACTGTTGTGCTGTGTTTGTGATGTGAGTTTCAAGATAAA
TCGGCATAACTCAACAACCAGCCAGAGTTATGGGGATCGCTACACATCGGCGTGATGCTG
GCGTTAAGGAGAAACTGACTGGGTGGTTACCAGTGGATTTAGCACGGCAAAACCACTAGA
AAAACACAAATGTCAGTGGATTTAGCCAGGTGGGACTTATAATCCGGCGGTACTTATAAT
CCGGCATATACAGTAGTTACTAATTTTAATTAATAATAGAGAACATCCGTCTAATATTTC
AGGAGCAAAGTACATGTTAGTAAAGTCTTTTTCATTTCGAACTTTTTTATTGAGTCATCT
ATTTCTAAATAGTCACCTCTTTGTGACCTTGTATTGATTTGATGACAAGCGACCATGCAT
TCATGACAGGTTGTATTGCTCTCATTTATGTGATTTTGGCGCATGATACCTAGGGATTTT
TTGATACATTAAACTTGTGAGCGAGTGTGAATTTTTTACTCTTTTTATTTTGTTTTAGCA
TGTGAGTGCTCTAACAGTTATGATTTTTGCTTGTCTCTTCATGTCTTTTGTTTGCAAAAT
AATATAAGAATTAGAGAATCATATTTATCTGCATGGATAAGAAACCCTTTTGTAAATTCA
TTGCAATTTCATGTCCATCAGGTGCATGTGTTGTCACAGTTGTATGTTTGAGGGTTTGGA
TGATAACAAGGTGATTAGATTGAAGAACTCATGTGTTTTGTGCGGTCAGTGTAATTGTTT
CTCAATAGAAATCATCTAGGCTCCTCAAATTGCCAACCTAGTTTAATTTGACTACATGTT
TTCAGGTACCAAGAATCTTCTTACCATTGCACTTTTGGCTACTTTCAGTGATAACAAACA
TCTAAGTAGCCACTTAATTGGTCAACTCCTTTCTCTATTTTTGCCAATGGTAGTTTATTT
GTATATTTTCTCTGAATGAAATCCTGTAGTTGTGGTTGTTGTCTGACCAATCCTTAATGT
TGCTTCCATATCTCTTAGTATCTCACCTGAACTCCAATTTAATATTATTAAATTATAATA
AATTGTGCACCCCTATTTGTGAGCTGTGGACATAGCAATGTTATTTGTTGTCAGACCATG
TTTCATCAATGATCTCAGGGAAAACCAAGACATGTTAAATAATGAAGCTTTCAGCTAAAA
TGAATTGTACCTTTTCAATGGTTACTGAAAACTTCACTTCTTAGCATTTCAACTTGAAAG
TTAGAGAAGTTGTTAGAAATAAATTGAAGGCAGATGGCTTCTACTTAGCAAAGGCTTCAA
AAAAATTGCTTCTGCTCGGACTCATCGGCAATGTGGTATGGTTTGAATGCATACATTTTA
CATTGTTTTACACCAATATGCTCCAGGTTGAAAATGTCCTTTGACACTACTAACCCCCCT
ATCACATAATCTCATCACTGCCTCATTGCAACAGATGGTTGCCGAGACTTCTTCCGCTAA
ATCTTACGGAAGTCGGCCGTGCCACTCAACGGGTGCGATATGGATATGCAACCCGTGGAG
GGATACCCTGCTACGTAGCGTACTACTAGGTAATGGTGGAAGCAGTACCACAAACCACCA
AGACACTACGATACCTCCACGTAAGATACCGCGACGACACGATGCACTAGAGTGTAGATG
CAAATGTCATTGTTAGTATACATTACACTATGATAACAACAAGCATCTGCGACAGAATTC
CACCCAAGAGCTCACAATCCTTTCAATTAGCTCCTCGTTCAGAAGCTAATAGCCTTTCGC
TCTTCAGCCGGAAACTTTTTTAACCAATCACCAACCACTCTTCCAACAGTAAGTTGATTG
TTGCTTCTCCGGCGTTGTTATTTATCGAACAGGGTTGTCGCGTATGACCAATGCGATTGC
CAGTGTAAGTATGGGTTCGTTGATGGTGATGCAAGACGTGGGAGTCGTTTCATCAAGGCA
ACTCAGCACGAGTTGGATGACGATTATGCATCAACCAGATACACCGGCAGGGTGCAGAGG
GGTTTACTCCTATCAGCGAGCGTAAAAGGCGTTTTAGCTCGTTGGCGAGGACTAACCCGC
ACAGCCCCTTACCGAACCGATAGCTTCTCGCAAATCGGGAACCCCCACACAAGTATGGAT
AAGGGAGGGACATCGACACCAACTGTCGACTTAAAACCCCACATTCGAGCAAGCATACGC
GCTCGAGCCCCATTCCCACAGACAAACAGGCACATTGGCAGCAATATCGCACACTCGCGA
ACTGCCAGAGACGACCAACAGAAGGGACTTGATGCAAGGACTACGACATCCTCCAAGAAC
CATCACAACCACTGATGCTATCCATACTGCACCAGGCAATCACAAACACAAAACACTGGA
CTTGACCTGCTCCTCACCCAGGACACACCAGACTAACACATTTTTTCACATCTCATAATA
TCACAGTGGCAAGCACCATCAACGACACGAACCTCGAGTCGGTGTACTGCACCCAAAAAA
CGAATGAGCGCACATGCATCATCACGATGAGTGGCCACAAGGAAGCCATCAAACAATTCA
ACCAAGCCACCTTTGCCCGCTGGAACAAAGTGGGATTCCGCGCCCGCACCACCATGCTCA
TGAACACCGACCCTTTCAAAGGGGTTCTGGTCACGAGCAAAGCCATGCGCATCAAGGCCA
TGTACTTACCTCGCACTGTCTCCACCAAGGACGGCAAGGAACTCGCTCTGGGCACAGCCA
GTAACCACGCGAACACGCCGGAGCCAAGAACCGCGTCCCTGGACATCTTCAAATCTTTCC
TCGTGGTCACCAAGAAAGCCGATGCACCAGCAGACACGGTGTTCGGGGAAAACCCGGTGG
ATACAAAGCTCCCCACAATCGCCCGGTTCTTCCCCGACGCACCCACCGACGTCTTCATCG
GACGCATTCCTGCAGCCCTCCCACTCCCCGGCGGGGGGATACCCCAAGTGTATCTAGGTA
ACATCACGGACCAAACAGTCGAAACCAGTATCATCGACTTCGCCGGGGACTATGGCACCA
AGTGGATCAATCAGATCCAGTCTTACTCACCAGAGCTCGCCAAGATCTGCGTGGACGACC
CCACACTTGCCCCATTCCTCCCAAAGGGGCGCAAGAATGAAATCGCGCATCCGTTCATTG
CCTTCAGCGCCCCGGATGATGACGATGAGGGGATGTGCATGGCTGAAGAAAAACTTCGCC
ATGATTGTGAAGCACTCGTCAGTGAAGGGAAGGGCTTCCCCGAACCCCTGGGGCTGGAAC
TCAATGTGAGCCAGCCAGGCCACAACACGGGACACCAGGACGGGCCCCAAGCGGGGGCAC
TACCCACGGGCACCACCAAGGCCGACAAACTCCAGGCTGCCAAATTTCAACAAAAAGCGC
AACTCCGATTGATCTGTGCTTACGAACACGAAGGTCAGCTCCGGGCCCCAAGCTCACAGA
GGTAGCCGAACTTGTGTTCCAGTGCTCAAGCAAGTCCGAGATGATTACCACCTTTATGTC
CGGATTCCTCTCCCTCACGAGGAAAATGACCGACAGCAGGGACTACGTCAGTGGGAGTAT
CAACCTCCCAAAACTCCAAAGTGTGGTCAAGGCCTATTTTGGTACCGACAGTGGCACCCG
CGCAAGATCACGAATCTCACGGAAAAGAACCTCAAGGGAACAGCCCTCACAATGTTCATC
CCCGATAATGCCCAGAGTCTGGCACAGAAGGGAAAAGACAACTACAGGGCTATAGCGGAG
GAGGCCCTAGACGAATCTGCTGAAAAAAGGACCAAGCTCAGCACCGACTTCACCCCAGTC
GATCACGTGGAAGGCTATGGAGACGTCCTTGACACTCTTGCAAACTTCATTGGATTCCTG
GCCACCTGGTGCGACTTCGACGTCACATACAGGGGCCCTGGTACACCGGCACTCGTCCAC
TACAGCTTCGAGCTGGCGGACCTTATCACAGGACCAGACGCGAAAGAGTGGATAAAGGGC
CGCAAGGGCACTGAGAACGAAGTCAAAACAGCCCTCTACATGCTCAACGGGCTATCCAAC
ATACTGGTTGAACTCGTGAAGGGGTCCGTTGACATCCTCCAACAAAATCATGCCATGAAC
AATGATTAGTCCGCGGTTGACAGGGCAACCCACAACAAAGCACGCCGCCAGTACGAGAAG
TTGCAAGACAAGGTGGCCGAGGTGTTTGACGGGAACGTCTCCCCGCCCGACACGCCCCTG
TGGGACAGCTCCTCAGCAAAACAGCTTTCGGAGCGCAAGGAGATCATGCTCCTCCACCAG
AAACTACAAATTAATAATAACAGACCGGGAGCACCACCGGCAGGCATCACCCGAACGCTA
CACGGTCACCGCCCCTAACGCAGCAGGCCACAGTCAGCGGGCTTCAGTGGCTACCAGGGT
AGTACTCACCGACGCAAAAAGGAGCAAGACACACAACGACCTGTCAAACCTGGGCGAGGA
TGGACTCGACGGCTATGTTGTGCTACCCCAGCTCGCGAAAGTGTGGACAATCCCAGCAGA
ACTTAATGGAAAGCGACCAGGAACTGATTTCGCCATCTGCAAGAAGTTCTACAGGAAAGG
GGTGCGATGCAATCACGGTCAGACGTGCAACCGCAGCCACAAGCACCCAAAGGACCTCCC
ATTGGAAAAAGCGCAAATCCTATGGGATGCCATGAAGGCAGCCCCGGAGGGAGCCAAATG
GAACGAAGCATTAGTTAACGCCGAGATTATGGCGAAAGCAGGTGTCAACGTGTGACAGGG
TAAGACTGAACACGGGATGATGGGAAAATTGGCAAAGGCCATCACGGCCAGACTATCACA
ACCTAATAATAACAAACTAAAGAAAAATATATCACTGGACGAGAATAAATATCATTTTCC
ATTAATACATAACACGCCACTAAGCACAGGCAATCCTCGGCTGCACCGTAGCAGTATCAC
ACACGAAGATACAGCATGCCGGCAAACACAAGAACAGAAGCACGAAAACCACTGGAAGCC
AAGCACGGGTATATCTAGGACGGGGGCCACTAATCCATTAGCGCTAAGAGCCCTCGAGCG
CCACAGACCCCAACCACAGAGTATGCCTATGGAACGGCAACAACGCAAACGCGGCCCCGA
ACGTCACGTGGACCTCCTTGCCTACAAAAAACAACATTTAAGAATCGACGCCACCCTATC
CGCGGAACAGCGTATTGGTAAGTACCCACAAGGAACACGGATGATTGTTGGATCCTCCCC
ACCGGACAGTAGCCACCACACAAACGTACTCCCAACACCCACCGAACTCCGTACAAAAGG
GTTTGGACGCACGTCAGCAGACCACAGCTTCCGACAGGAGGCGGCCTTCGAGACCACACT
CATCTGCCTCTTTAAAAGTGGCGTCCTCGACGCAGCAGATAGAGCACAGCTATTCGCTGC
CCACCCCCTCATCAAGCACCTGTGGGACGTGGTACAGAGACTAAAGACGTTAGACATCAC
GCCATTGCAGGAATACAATGAGGAGTGGGCGGCACAGACATCGATCCCATTCAACCGCAA
GATGCGGTTCCTTGCATGCCTCCTTCACTACAACGGTAGGGTAGGCGACGTCATGCGCTT
TGCCGGCAACAACTACACCGGGGAATTTAGGAACATACGAGACAGAGTAGGACGTATCAG
AGGGCTCGTCGACGACAATCTCCTGGCACATTACACCCGCCTCATGACAACGGGCGATCC
AGCCCATTTCAATGCAGAATCCACACGTCACAACGCACTCACCTACTGGCGGAATAGTAA
TCATGAATCCATACTCAAGAACCTACAAAATGTACTCATTACAATGAACAAAGAAGAACG
GAATTGCTTCGTCATCCCATTCCCATCGTGGATAGCACGGTTCCTCCCAGACATCTTCCT
CACACCTCAGCATATTCTGCAAAACCAGGGAAGAAGGACAGACAAGTATTTGATGGATCC
AGAAGATACAACCCAGACTCAAAACCAGTGAATATGATGACGTCTACAAAAGCAGGGGTA
GAACTCAACTGTATCTTTGGCGATACCTTTGAAAAGATCTTGACACGCATCTGGAACTTG
CGCATCACTTATCCCCAACAAGACATCATCATCCACGCTAATGATGTAAAATCATGCTTT
AGGCAGAATAAACACCACCCTGATTGCGAGGTGCATTCAGCTACATAGTAGCAGATTATC
TCTTCCTTAGCTGCGGCCTCACGTTTGGCAGCGATTTTTCACCTGCGTCGTGGGAGGTCT
GTAGAAGGATGGCGGAGCAGATGGCCCAACGGCTCTTCGCAGACCCCACACTAGCTGCAA
AACATGCGGAGCAGTTATCCAAACTTCAGTGGGGGAAATATCTAGGCAAGGACGCCACTT
ACGCACAGGCTTGGCCCTGCAAAACCCATAACGGAGTACTGGGAGAGGAGGGAACACCCC
ACCACACACCACACCATTACTTCGTGGACGACGGGGTCTATGCTGAGGTCTATGACCGGC
CAAGAATCCTCCGCGCCGCGGCGGCTAGCATCGAGACGATCTTCCGGCTCCTGGGTGAAT
CCGACCTACGGCGGCGCCAGGACCCAGTTTCCTGGGACAAGCTCTTGGAGTTGACGGTCA
CTTACAACAACATCATCCTGGGGCAACACATCAATACACGTACAATGTTGGTGTCTCCCC
CCGATACGTACATTGCACAACTCAACAAGATGCTGGCCCACTGGCATGATGGCAGAAAAT
CCTTCAATCTGCAGGAAATCGAACCGCTGGTTGGGCACCTTAACCATGCGGCGAGAACAC
TCAAATGGCTCCAACATCTGATGGGGCATTTGTTTACGTCATTGTCCGCAGCATTGGGTG
CCAACCGTCGCAATCTGTTGCACACCAGCAAGGCATTCAAGGAATTACTTCAAGTCACAT
GGCAAACACCAACCTCGGAAGAGGAGGAACTACACGTCTCGTTCGCACGCACCGACACCG
CCCGGCAGGTCCACAGGATCAAAAAACAATACGCACTACTCCCTACAGCCAAGGAGGAGC
TACGCATCATCCGGCAGGCACTAGCGGATCTACAAATAATGAAGTCAACACCAATTGCCC
ACCTGATCCCACGCACCCCAGACGGCGTAGCCTACGGTGATTCCAGCCTCGACGCCATGG
GAGGATACTCCGTTGATATGGGTTTCTGGTGGTATGTCCGTTGGCCAAAGACTGTTCGAC
AGCGCACCCTCCGTAATGTTAAAACTAACGTCAACGGCAAACTAATTTCTATAAACTGCC
TCGAATACGCTACTATCATAATTAATTATGCAGCGTGCTATCACTTTTGGTGCACCCAGG
GAAATAGACATCATAAAAGTGTTGATTACCCATTGGTCCATATCCTAGCTGATAACAAAA
CAGCGGAAGCATGGACGCGGAAAGGCTGCAAGATCTCCCTGGCAGGCAGGGCACTGGGAC
GAGTACAATGTGCCCTAATGATGAATAGTCCGTGGGATTAACCACAGACTACATTAACAC
ACACGACAATGTAATAGCAGACTACATTTCCCGTGTAACTAATGATTCTAACGTTTTACC
TATGATATCCAATCTTGTACAAAAATTTCCATCACTAAGCGGCTGTCGGCGTTTCCACCC
GAGTCCCGCCCTCGTCTCCTACATAATGGACTCACTGTTGTCACAGAAGTCGACAGATCC
GCTCATGATAAGGCAAGCAGTACACGAGAAGCCAGGCAGAATTGTTGGATAAGGTACTGT
ACGGACGCGAATATACCCGACCCCCGCCTCCTCTCAGTACCTCCGGAGGATGTCAACTTC
CTCCTCGCAACATGGGCAGTCGATCTACTCCGAGGGAACAACATCACGGGTAAGCACCTC
CGCTCAGCCACCATTGGGGGGTATCTACAAGCCGCAGCAGCACTCTTAAAAGAAGGAGGG
TACCAGTTTGACCCTCTGGACGACCAGCACAACACCCACACCAAGCGAATACTTTCGAGT
CTTCGACGCTACGAGTCCATTCCGAACCGAAGAGAGTGTATCACAGATGAGATGCTGCAT
GGAATTGCCGTTAGGCAGAACAAGGCACGACCAGACTCCCTTGAGGACGCCTTCCAAGAC
TGGTTGGCACTGGGTCGTTATACTGGTTTTCGACGGAGTGAATGGGCACAGACCAGGAAG
CACTCTTATGAACACATTAACAATGATACCCATCTTCCAGCACGGGCAATGTTAGACGAA
GATTGGACCTTCTACGACAAAGCAGGGCATACCATTGACAAACACAAAAAGAATGGCGAT
AAGATCCACCGAGTTGACATTAGATGGCGCGTACAGAAAAACGGCCAGTGTAATGAACGT
ATCAGTTTCTGGCGAGACGACCGCGACCGACTTTGGTGTCCCGTTCGAGCGGCATGGCAG
ATCTGCATGCGGGCGGGGAGACTGGGGGTACCACATGACAAACCACTCGGCAAATACAAA
GATTATGCCACAGACAAGGTGGTATTCATCAACACCGCGGAGGTGGAGAATCTCATACGG
GGTGTTGCCAAATTTGTCACAGGCAACCAGGATGACACGGTCATAAATAAGCAATACGGT
TTGCATTCGATACGCGTAACGGCATGCAACGAACTGGCATGACTCGGTGTCCCCGACACT
TTCATACAAAAGCGCCTCAGGTGGTGCAGTCTCACCTTCTTGGACTATCTCCGGAACACC
ATTTTTGCGGCTCGCAAGCACAACCTCGTGCGGGGCCTTTTTGTCCCGCCACAAGATCGC
CCCCTCCAGGCGAATTTACACCAGCACACCAACGACATGGGGATCTACCAAGTCTAGGTG
GCGGCGACGAGCACATCATGGTCCTTCCCAGTTCTAGGGACCAGTCACCCACAGTGTACA
GTGTATGTAGCACTCCTTTATACAGTTCATATTGCACACAGGGACCTTACAGATGGGAGG
CACCCCAAATACGACCCCGTGCGGTCCGGGACTCTTACCCCAAAACTACTACGGAATGAC
GTCGTGACGACCTCTTGACAGAGGAACCAGGACCGAAAACAGAATGTGTGTAGTTTGGGC
TCTCCGGGCCCCACAGGGGGGTTAGGGGGCACCCCACGGCGGGCCCCACCGAAGAAAAAA
AAGTTTCCATGCTCCTATCACATGGGCTCACGGTGACACCACACACTACTATCCCTCACA
CACTCGAAGTGTCCCCACCCGTTGCGACACAATGGGCCACAACAACGTCGCATAGTGGGA
AGCAGAGACACTATTCGGGTTCGAGGGGGCTGGCTTTAGTTAGTATTGCCTAAAACCAGC
CTAGTAGTGACATAGTTACATATTGGAACTTACCTTCTCAATATGACCTTATGTAGTGGT
AGTCTCTCTAGTCTTAGCAGATCATCCGTAGGGCTTTTAGGATCAAGGCGTGGGGTTTTC
CTAAGTACTGATAAGTACGTGGAAAATGGTCGCCGAGACTTCTTCCGCTAAATCTTACGG
AAGTCGGCCGTGCCACTCAATGGGGTGCGATATGGATACGCAACCCGTGGAGGGATACCC
TGCTACGTAGCGTACTACTAGGTAATGGTGGAAGCAGTACCACAAACCACCAAGACACTA
CGATACCTCCACATAAGATACCGCGACGACACGATGCACTAGAGTGTAGATGCAAATGTC
ATTGTTAGTATACATTACACTATGATAACAACAAGCATCTGCGACAGAATTCCACCAAGA
GCTCACAATCCTTTCAATTAGCTCCTCGTTCAGAAGCTAATAGCCTTTCGCTCTTCAGCC
GGAAACTTTTTTACCCCACCCTGCCGTCCCCCTCTGCTCCCAGCAGAGACACTATTCGGG
TTCGAGGGGGCTGGCTTTAGTTAGTATTGCCTAAAACCAGCCTAGTAGTGACATAGTTAC
ACATTGGAACTTACCTTCTCAATATGACCTTATGTAGTGGTAGTCTCTCTAGTCTTAGCA
GATCATCCGTAGGGCTTTTAGGATCAAGGCGTGGCGGGGTTTTCTTAAGTACTGATAAGT
ACGTGGAAAACCTCTATCCATTTGAAAGTCATCTTACCGAGTATCTTAATAGCATGTTCT
ACCTAGATAAGGTGCGAGATAGATAGGTAGGTTTCTTTACGTAGTTTGCGGGGTATGGTA
GGTTGTCGACTCAGCAGTTTCAGCAACATACAGCACAGATAGAACCAGAGAGGAAGCAGG
AGACGGCAGACGCAACCACTGCCTTCAGCTGCAGTTCAGCTGCCTCCAAGCGAACTACCT
AACAATTGAGAAACCTCCGTCTCGAATCATCTCGCCAACCCACCGGTAGCCGAGCCAAAG
AAGAAGCTGAGATGTGAGATCGCCTCCCCAACCTTGCTTGAATGCGACTGCCGTCGCGTT
GCGGAAATCAATCTGTCCATATCAATCTTTGTTCTCATTCCAGCAATTTTCCCCTCTAAA
TGCGCCTACCATGCTTCCTGTCGACTGAACTGTTTACTCACTCGTCGAGCTTCTTGTGTC
AATGCATGTAGATTTGTGACAGGCTTGCTGGCGTAATGAGACGTGAAGTGCAGATGGCTC
AGGCAGTGATTTTGTTGTGCTCTGCTATCGTTCTTTTTGCTGGTGTGTGTGTTTTCCTCA
TTGTATATTATTATCTTGAAAGTCATCGAGTCACAACTTACTGACTTTTCTTATTTGCGT
CTCTCTAGATCTCTCGTTACCAACGCAACTTAAAAGCACAACACGAAACGTTGTCCTTCG
CTCTCTCCAGCCGTCACCTTCGCTTTACCATCTCCAACAAGCCGCCATGCCAACGAAAAT
CCCTCTCAATCGCCTCCTCGACCTCCCTCCCGCGGAATTTCTCTCCACCCTAGGAGGGAT
CTACGAAAAATCCCCATGGATCGTCGAAGCATTCTACAATGCCACCCTCTCTCCCACCCT
TGATGCCGCTGTGATCCAATCCAATAAAGATGCCATAACCAATGTACGAGTGTTATTCCA
TTCCATTGAAAAATTCATGAGAAGCGCCGAAAGGGAAAAACAACTCCAACTATTAAAAAG
TCATCCCGATCTGTGTCTAAAAATTAATGCCGCCCAATGCGAAGCCGAACAAGACATTAC
CCAAGAAAGCATACACGAACAACGACGCGCCAACCTCTCCTCCCTCACCACCGAAGAACG
AACGACATTCACCACGCTCAACAACGAATACAAGTCCAAATTTCCCTTCCCCTTCATACT
CGCCGTTCGAAATGCCAGCAAATATACCGTTCTATCGGCATTGCGGGGAAGAGTCGGCAG
CACCTTGGAAGAGGAGGTGGAATGTGCTCTCTTTCAAGTGAATAAAATTGCTTGGATGAG
ATTGTTGGATATTGTGGATTCTCCCGAGGGGAGGGATGGTCACGGTGGTTTCTTGACGTG
TCATGTGTTGGATACGGCGAATGGTATTCCCGCCTCGGGAATGAGCATTGAGTTGTTTCG
GTGGGAGAATGGTGGGGAGGGTGCGTCGCAGAGACGGTTGATTGGATCGTTTGTTACCAA
CGATGATGGGAGGCTGAATGGCCCTGCGCTGGCTGGGAAGGCTTTTAAGGAGGGGACGTA
TGAATGGAATTTTTATGTGGGTGATTACTTTGCCAAATATTCGTCGAGTCGAATATCGGG
CACGCCGTTTTTGGATGTTGTTCCTTTGAAGTTTGGATTGGATGATCCTACGGAGCATTA
TCATGTGCCGCTTCTGGTTAGTCCTTGGAGTTATAGTACTTATAGGGGGAGTTAGTGATG
GTTTGGTTCTGATGGGGGAGGAAATGTGCCGCGGCTTTTTGGTTTCATGATGAGCATAGT
ATCATGTTTTTGGTTGATAAATTTTTACGTTGAGCATAGAGCAGGAGTGATTGGTTTGGA
TTTTTGTGTAGTATGTGTAGCGCCTTGTCAGAATTCCTCGTCGTGAATTCCCTTTGGCTA
TAATGACATGACAGGTTGAGGATGTGCAGAATATTATTTTTGGAACACCTTAACATTACT
TTATTTCACTATTGCTTCAAAACTTGATATTGTAAACCGACCCTTTCGGTGATATGCATT
ACTCCACAGATGAACCCATTAATTTGGCCGGATAGCCTAATGAAGAACAAACTCACTCCC
GGTCTTCACGAATGCCATTTGGCAGTGCTGCAGGTGCTTAGTCTCATGAAAAAGGGCTCA
TTGACAATATCTAAGTATAAACATAAAATAAAAATATCTTCCCCAGTCCTCCAAGAAAGA
TTTAGATCTGGGGTGGGAAAAACTCATTCCAGGAATGTACGTCTACGATTTGACACTGTT
GCGCCCCAGGTCTAGCAATGTCGCTCGTAATATTCATCCTCCTTCGGTTTGCACCAACAC
ATGGGACAAAGTGACCAGGATTTCCTGAATGACGCAATCAATGCAGAGATATTGAGATAA
TGCTTTGTGTTTTGGAACTAGGTGAGAATTATTTGGTTTTCTACAATATCTCACCTGCTT
CACAATTAGCTTCCTCGCAGGTAGCTGATGTGATGGAATCAGGTCCCACTTTGAAGTTTC
CTACCTGATTGGTCATACGTGTCTGGAGGTAAATGAAGATACAGAAACTCTTGGTACAAA
AGATATCTTCCGCCCAACACTTGGCACATTCTGTGGTGAATCCGTGAGTGCCACCAATCA
TGGGGCTCTCTAAGCACTCTTGCAGTGCATGGATACCTCGACCTAAAGTTTTAATGCCAC
ATTTCTGAGATTGTTGTGCCAATGAGTTCCGTGTCGACCACTGAAGTTCCAGGTCTTAGC
AAAAACAAGTACAGTTGAGCCGACAGGGAAAGAGTGGCAACAAAATGAGTCATTCGTATC
GAAACAACCACGTCTTACCAATCCAGTTAGAGCAATTACCACAAGCCCCGCAATGAGCGA
TTTGGTAGTGCTATTGGATCACGGAACAACGAAACAGAGTCAGTTTGAGGTAACGAACAA
CAAAGGGTAGTGAAAGCTCAACGTACCGCCTGATGTGCATCCTCTTCACTCGAAAACGTC
TTAATGTCGCCACCTTTGTTCTCAAATGCACAAACAGGACCTGAGTCCATATGCTTATAA
AGCTTCTCGTGAACAAAGGGAAGCTTCGCCTTCGTATTCGTGATCTGAAGAGTTGCGAGA
CATGCTACCAATGCAACGTAAAGTGCCAACATATTAAGTAAAATACCAACTGTCCTAGAA
ATCATGAATACGAACTTGTCGCAGCATGATCTTTTCTGGAAATCGGCGTTTTTGTAGCAA
CACGGAAAGGTTTCGCGATAGCCCAACACAAAGATATCACAGAGCGGCTTGAATGGTAGA
GCTCGCCATATGCTACTGTAAGATTTCGCTGGTTCCCCATCCTGAGCTACAGCAAGATCG
TAAGTCTCCTTCGATGAAGAAGTCTCCACTACACTGCCTCTGACAACTCTTTCCAAAAGT
TCCTTCGTAGTAGATACGCTAGATGGGTCAAAGTAGCCTGAGTTTGGCGCGAAATAGGTA
GTCCCTTTGCTAATGAATAGAGAAATCTAAAGAAACCCCTGAAAAAGAAATGTACCATCC
ACTTTACTCACCGGTACGGTAGAAAAAGCTCACATTTGCATCATCTCTATAACCTTTTTG
GAAACGCGTGCGGCGGCCGCTTACCATCAAGGGTTCTCCAAGTCCATCTCCGTCGCCTTC
TTCATTTTCTTCGTCGCCTTCTGCCAAAGCTTCCAGCAAATCATTAGTTTCTGTAGTAAT
ACCACCTCTCCCAGTATCATCAAACAAACTTGCGCTATGGTTTATCTCGGCTATAGAGAA
ACGTTCGATGGCAGACGGCCTAGGAAGCCGATCCTTGAATGTATAATTCAGATAATAATT
TGCTGCTTGTAATAACAGGCAGATACCAAACCAACCAAAGAAGGATACAAACATCAATCC
GTTTTCTCTTCGAGCAAAGTGAAGATTCCACGATTCGTTTGCGATGCTCTGAAATTCGAT
AGAAAATGACGAGGTCGATATTGTGGACAAGACCAAACAACATGGTTAGGATTAAGGTTC
ACACTCACCATGCCTTCCATTAGCATCAACGCACTAACAATAGACATATACGCACTCGCC
AACAAAGCTACCTTCCCCCGATGCTTCCGAAACCTCTTTCGACTTTTGTAAACAACATAA
AGATAGGTGTATCCGAATACGTAGCCAATTAGTACCGAGACAAAGAACCACCATACTTTG
AGACCGACATAAAATGGCAAAAGAAAGAAACAGAACTTGGCGAAGTGTTTGCCCATGGCA
ATGCGGACTTGATATCTAAAATCGGTTATGGACCCTTCTGGACAACCTTCGCCTTCTCCG
TCTCGTGGTATCGAACCGACCAGGTCTTGCACCGCTTGTTTAGCGAGATTGCTCGTATCA
TCTATTAGGTGTAGCCCAGATTTGGGATAGAGACCTAGCTGAAATGAGAACATTCCAAGA
CCAAGTTGGGAACAACGAACCGGCGGAAGTGATACCTCAACACAGACACAAGCACAAGAC
TAACCCAATGAGGCACCTTTAACCCAAGCACTGCCAACATCAACGCCCCAATCATAACAC
TAATTCCCCACAAGACCAACAAACTATTAGGATCGGCATCGTTCCATGTAAATCCAGCCA
CTATGGCATACCCGATCGAATACAGGACGGACCAATCGACGATTGCATCACGAAGGCCGA
GCCGGGTGGCCACGAGGGCGGCGATGTATCGTGGTCCTCGAAGCGAAGAGTATTTGATGC
GGTGTCGAAAGTCGTTCAGTTCGAGTGTCTTGCAGAAGGCGAAGCGAGGAAGACGTAACT
TTGGTGAGAAAAATGCAGAGCATCAACACCACGGATCCAATACACCATTTACCTTGACCA
CGACGTTCCAAGCAATAATGCACACGAGCGCCGCACAGAAAAACTGGTAGGCCGCGACTA
AGTATAATATTGCAGTGAGGAAACCGAGTAAGATGGCTGGGATGACATCGGATGCGATGG
ATTTTAGATTTGTCATAGTTCTTTGACAGAGCTTTGACAGGAATATATTGTTGTAGCATG
AGAGGTTTGGCTTGAGGCCTGCTCCAATCCCAATCTTGAACAGTCTTGTACGTGGGTGTC
TGTGGGTGTATTGTATGGTACAATACCTCTGTACAATACCTACTGGTATGGTGTGTGACA
ATGAGTATGAGTTCAGCTTGGTGTACAATACGTAGGTAGGACCTCGTGGAACTTAATGTC
ATCAAAACCTGTCAAGAACTCCCAACTCTACCGAGAGAGCATCTTACCTTAGATTAGTCA
GGTATAATTACAGTCATAGAGCAGTTCAGCCTTCAAGGCAAAAGGGAATAAGTAGGCAAA
TGGTGGTTTCTTGTGGTGATGAACACATGAGGTCCCTATCGACCATGAAAAGATGATCAG
TAGCATTGGCAACCCTCCAGATGCTCGTTATTGTCTTGGTCACACAACCTTGACGGCATG
GTTCCGTTACGGGGTTAGCAAGTTTGTCTAGTTGTAGAAGTCTTCCAGGCCAACAGACAA
TGTCCTCGATTGAGTTGGCAGACGTCAAAACAGCATGAAAAATGACCTTGCTTCTCTTGG
TGATCACATGAGAAAATGATATGTGAATGTGGTTTTTGGTGTCTGTAAATTGTTGTATCT
TTGAAAGACGCCAATGAATGGTGTGTATGTGTGTTTTGTCTGTGAGTGAGGTATCTTTTG
AAGGGGCATTTTTCTGCCTCGTAAAGTTGCCAATCATTCCTGAAGACTTTGGAGATTGGA
CACCAAAGAAGAGAAGGTCGAAAAAGGAAGGCGTAATGATCGCATTGAAAGAACAGCCTT
CTTGTGGAAAAATGGAACTTTACATATGAAATCATTATCTTATTTGAAATCAAAAACGGG
ATATTGACCAAGTGCTTTATGTCTCTGTGAATGGTTGATGTTGACAGGTTTTTTTCACTC
TGTGTAAGGTAGTTTTTTATTGTCAGAAATATGTTTGTGATTTGAATTGTGTACTCAAAA
TATTGAAAAATGATAAAAATGAGAATTGAGGAAGGACAGTGGCACAACCTTTACTTTAGG
TGTAGTAAATCCTTGGGACCATTTGGGTGTAAGGTTAACTTTGGGACCATGATTAGACCA
AACATCTTCATCACTCTCAGTCAAATGGGTCATTTCAAGTAATGTCCAGCATTTGTTAAA
ATTACTCATGACTCAAAGTAACTCAAAATACAGCATGTCTCAAATGATACAGTTTTGACC
AGTTGACAAATGAGGCAATGCTTAAAAGTTCCAACACATTAAAAAGTATGACACAGTGCC
AATGAAACATGGCATGATCTTTTGTTGGCTACTGGTGACCTGGACTGTTTTGAAAGGTTA
ATGATTGCTATTTTGAAGTTTGTTACTAAATGGTGTGGTTTTCCTTTGGGGGTGTTCTTT
ATCTCCAGTGGTGTGTATGATATTTGACTTGGGATCATCTGTGTGAAATGGTATGTGCTC
ATCTGCCTTTTCTGATTTCTCTTGATGTGTTTGAGGTAACTAATGTGGCTGGCACTCTCC
TCATTGAGGAACATACCACTCCATTTCAATCACAACAAATGCATAATCAAATGCTAATCT
TGCATTGTCCCAATCTTCTAGCAACAATGAGGTGGCTATGTTGCAAATTACTTTTTGTTA
TTGCCACTAAAACCTCCAAAATGTTACTGCTGCAGGAATCACACTAATTCCTCAGTAATA
AATGTATATTCCCCAGTAATTTGACAACAGAAGTATCATTGATTTCCCTAACCACAACCT
AAACTTGTTTTGCTAGACAAATTACACAGTGACAAGGACCACCTTCCCTCCAAAAAAGGC
AATATTTCCCTGGAATAAAAATCACTGGGGAAATGCTAGGGAATTTGCAACCTAGTGAGG
TGTTCCTTCGTCACTCCCCCTTGCATGTTCTCATGATGATGAGGAGGAGGAGGAGAAGGA
GGAGGAGGAGGAGGAGGAGGAGGAGGAGGAGGAGGAGGAGGAGAAGGAGGAGAAGGAGGA
GAAGGAGGAGAAGGAGGAGAAGGAGGAGAAGGAGGAGAAGGAGGAGAAGGAGGAGAAGGA
GGAGAAGGAGGAGAAGGAGGAGAAGGAGGAGAAGGAGGAGAAGGAGGAGAAGGAGGAGAA
GGAGGAGCTACCTCCATCTCTCCCTCCTGTTTGTCACTCCTGCACTACTGATTCTGATTG
GGACAAGAGCAAACAAGGAAGAGATTTCTGATGACTATGCCTATGCTATGGCAGAACTGT
ACAGTTCTGAAAACATAATGTGCCCATTGCTATATCCATCATAAAAAGCAATCGGAAAGA
AGGCCTTGTTGCAAAACACATAGAAAAAGAGGACCAAGACTCTGTGTTGATTGTGTATTT
GCTTGTGCTGTTGATATTAAGTCTTCTGGCATCTTCTGTCCCATTTTATTCTTTGTTCAT
ACAGAGGGGATTTGAATAGTCTCCGGAAGAGCTCCTAATATTGACATGGAGTTATGTGTC
AGTATCAGAGGACCCTACAACAGACACATACCAGAAAGGTTCTGCATTCTGGATAAGAGT
GCACCTCCAGTACTACAAGAATTTGCCAAGGCCAACGAGAACCATGAAAAAGATCCAGAT
TGGAGAGAGATCTCTGACAATGAACCAAAGGGCTTGTTAAAGAGCCAGTGGTACCACATG
CCTCCAGCCCTCTATCCAGAAACTTGAAGGTACAAGTCAGCAATTGTGTTGGTATGGATG
TGTATTGGAAGTCCATGAGACTCTTCTACACTAACCAAGCATCTGAAGGCCTCCCAAAGA
AGTTCACTCCCACATGAAGCATACTTCATCTTATCTAACCACCCAACTTAGGTTCTGTCC
TTGAAGCTAACAAGAAGTCTGGTGCTAAGAAGAAGGGATGCAGGGCAAAAGGGGTGAGTG
ACATTTCATCTCCTCCACCATTGGGTTCATCACAAAACTTGCCAAGTTCTGCTATTGTGA
ACTGTGAACATCCAATTGGGAGAGATAGTGCAAAGAAATTCAAGGCAGTGGAATTCATGG
TCAACAAGGTAACAGAAGTTGTTGCCTTAGAGACCATAGAAGAGGGCAAGAGGGACTGTG
CAATGCAAATGAGGCCATGAAGACGATGGCCAATCATCAGGTAATGGCCATGGCTCCTCC
AGAAATTGAGACCATAACTTTGGTAAGGTTTTTGATTTTATACATGCACAGCCAAAGAAC
AAGAGGCTACATTTATGAGGAGTTGGCATTGTGAATGGCCAAGTTCAAAGAAGAGAAGAA
GTTGTACATCAAGTCTGGTGTTGTTATGATGATGAATTGAAGATGCTGGTGGTTGCAGAA
GATACCAATGATGAAGGACTGGCCGTGGAGAAGCAGCAAGCTAATAAGGATGATGAGGAC
TCAACTGAGGGTTCAACCAAGTGTAATTTACCAGGTGTGCCTGTTGTCAGCTGTGGTCCA
CTTTTGGATGATTGTCAGGGGACATGTGTAAGATGATGGTGTTTCCCTCATCTATGCAAT
GTTCACCATGTGGAGTCAAAAGGAATTGATGTTGATCTCAGCAACCTATGTTGCAATTGT
GTAAATGCTCATGCTCAGTTTGGGGAAATCTGAATGACATGGAGAGAAGATGGTATTATT
TGTAGTGAACTAATTTATCATCTGGTTAGTGTTTTCAAGTGGTTGACAACAATCTTGTTC
AATTATTAATCTAGATGAAAGTGTCAAGACTGTATCATATTAATAAATCAATGGATCATG
GTAGTCTACCATTTCTTTCACATCAAGAGTCAGATCATCGCCATAGTACTTTTTGAATAC
AAACTTCTTCACTGCATCTTGAATCCACAAAGAATTTCCCTCAGAGTAAAGTTTGTTCCA
GCACTACTGAATTATTGAATACTTCAGTATACTGTCTCTGAGGTTCAACAGATTGAAGTC
ACCCACTGTATTATGGCTCCCAAAAGACCTACTTGCATTGTTATTCTTGTTGTCGTCATC
ACAGTTGCTTGTTTCAGATTGCAAATCACCTGTGTCATAAAGCATGTGCTCTCTCTTTCA
TCATTACCGATGCCTTGTGAACCATCATGTTATGCATTGCAATTGTTGCAGTCACAAGGT
GGATATCTTTATGATGATACAACACAGATTTGTTGCCAACAATGGGAACTTCTTCTTCAG
AACTCCGAATGCTCTCTTGATTGGTTTATGTCAACCTTCTTGCTTAAGAGCAAAGAAGCA
ATCAAGAGTAGGTGTTAGGTTGTTTTATTGTTAGATATATTCCATCCACCAAATAACACA
GGTGATCAAATTATTCTTCATTGATTTTGAACTTGAAGCCAATGTTATCATGAGTTCCGT
CAAGCATCTCAAATAATCATGATCTATCCCAGACATTAATGTTGTTGAGAGATCAAGCAA
AGCCAAAGGCACTGTGCCAGATCCACAAATTGTAATCAACAATGGCTTCCAGCCTAAATG
TTTGTCATTCCTCTTTCCCTCGCATTGGCCTTCCAAGCAACAGGACATGCTGCCCAATGA
ATTTTTGTTACATCCAGGCAACCAAGACACTTGTTAATACTTAAGACATTTGTGTTCAAA
TTAACCATCTTTCTCAAGTCACTTTTTCTAGGAAGGGGCGCTCAGATAAAAGATCCTCCT
GTAAGTTTCCCAAGACATTGCCTTGCAGTGATCTTGCTCATCTGAAAGTAATCCTTGAAG
GCTGGATAAGATTCTCCATAACATATCATTTTTGGTGCAGCCAGGAATTTCACAAGTGGA
TCAATCAACTTCCTTCCACAGCAATCAACAGATGAAAGCCAAAAAGGGGTCACAATCAGC
GAAGCTTGAAACTATGTTTTCAACCATACTTCTCTTTAGATGGAATGTATGTTCATACTG
ACTATCATCAAATCTCAGCAAAGGACAGAACCAGTCAGGCTCTTGGTCTTCGTTGACCAT
TTTTCTCTTTCTATACTTTATAGACTGTGTGAAAGATTGCTGCTGGAAAACATACCCAAT
GCTCGTCCCCAACTACATCCTCCAATACATCTCTTGATGGCAAAACAAGTGAGCTGTTGT
TTCCAGTGTTGACTAGGGAGACTGCAGTAAAATGCAAACATGTACGAGGGCATTTTGTAA
GGCTATCAACATGCCAGTATCAATCAGACTGTTGTTTCTTTTCAATGTTTTGTAGAAAAG
AATTGACTGAAGGATGGTGTGATTGGTGTGTTTGACACATCAAACAAGAGGTTGTAAATG
ACGTATTTCAATTTGAGTGATGTATTATTGTAACTTTCCTCCATGTGTAAGAAAATATTG
CATTTTGCAACAGGTAATATCACAAAATGATGAGTGTTGCTGAACTTTGAACATCATGTA
CTAAACCAGTTGCAACCATATACTCTGATGGCAACCAAAAGTGATTAGCAACAAAAAATA
GTAGCCGTGGCTGAACCCAGTCTGGGGTTGGGACCCTTAGAAGGTATTGCCCTCATGAAG
TGTATGTTCACCCATGCATTTCTCTCAGAATTCTTCCCAGTGAAGCTTTCCATATAAACT
TCTTCCAGTATTGTTTGGCAGTTTGTGGGTGAGTCAACAAAGATGGCGTGATTGACTGAA
AACACTTTTTCCAAGTGATGACATCTTGCAGCCACTGGATTGCATAATCTGCAGTAAAGC
ATGGCATAGGAAGGAATTTCAGGACAAGTCAAGACACAAAAGCTTGCTTTTTGGGACTAT
GTGGAAAGGGCTTGAAAGAAAATGTTAGCATGTTTTGAGAAGAACTCTGTGTTTTGGTGT
CACCAAGTATTCAGAAGGCCCTTGGTAACAGAAACATCAAGTTTGGCAACAAAACCCACA
TTTTGAAATAATATCTATGCTGATAACTGTCATGTTTTGCCATTCCTTTGTCTTGGTGAT
CTTCATTCCACAATGATTGATGGGAGAGTTATTTTTCCCAAGACTTCACGATTCTTTGCA
CACAGTGTTCATCTGCAGTTCTAAGTGAGAGGGCATAGCTTTGTCATCTAAATGTATTCA
AAATCCAGTGCAGTGCATCATACATAACCTCTTGTATGTAACATGTGATCAGATGATTGC
AAAATATTGATTTTGACATTAAACTTTGGAGTCAATGTCACATAAAGATTTCCCCATCTA
CCGTATATCTTGGTGTATAAGATCCACCAAATGTCAAAAGATACATTAAAACATATCTTA
TAATCTGAGCAAAGCTAGTGGTGCCAACATGAGAAAAAATAATGTAACCTTTCTTATTTA
CTTTGGGGTGGTGTTATTTTACCATATTTTTCCTCCCGCCATTTCACTTCTCTTGCTTCG
CTGTGCTGTCCACCCCTCCACCATGTGCTCAAGATGTGTGGTGACTTCTGCTGATATCAG
AGGTTTCTCAGCAACCATGTCGAGTCACAGGGAGCGAACCACATGGGCGTGTTGCTGTAC
GAAAGGCGAGTCTAGTGATGAAGGGTTTAGAAAGTCAGGGGCCGTTTTACTAGGCGAAAA
ATACAAATATCAATGAAATCAGAATAAAAAACATATCTTATATCCCTGGGATCTTTTTCA
CTGAGATATATGGTAAATTCCATGTTGATTACAACAGAGATTATTCTGTGTTCAGTCAAC
ACATCTTACTGAGGGAGATGATTTACAGAAACATGATCACTACCACTTTTATGACCTAGA
GACGTTCTGCTATCATTAACCTGGGAATCACATCATGTCGACCAATCCGTTAAGGAGGCA
TACCTCTAGGCCCAACCTTCCTATAAATGACTTTATTCCGCCCAACAAAATTCAAATGAC
CAACCCCAAACTCCTCACCCACTGGTGCCATATCCAATAAATACTGACAAAACGCACTAT
AGCTTCTCACTGGATCCCCATGTCCCCTCTGAACTCTGTGAGGGAACAAACTCGGCATGA
CACAGCATGGCACCACAGCAAATGGAATATTTAAACGTAATGCCAATGATACGATGGGCT
CGGTGGCTTGATCGGGGTGCAAACCGCATACAAAGGAAGCGTTTTTGATGGTATCGGCAA
TACCATCCTCTTGGCGGGTGGTCAAGTCACTCCCGTCTCCGTTCAAGGCATACGGTATGA
TTCGGAACGATTTCGACACACCGGGAGGAGAACGGTCGCAGCGTGGGTTGGGATCGAGGA
GATTCGATGGCACGCCGAATTCGGATTGTCATGTTTGACTGATCATTCCATTCCCTCCCG
CAACGTCCAATACTCCCGATCCTCGAGATAATAGGTCGGTTCCATAGGTTTTGACGATCC
AACGAGAAAATATTTTGTGACGTTCGCTTTTGTCATTGATGTAATGATCTGATTGGGAAT
AATCTTGATGATCATCGGTGCAATCATCAAACTCGGTTTTATCACCACCAATGGGAAGGA
ACTGGCCATCTGGTTGTAGAGATAGGAGGTCGATGCATTCCACAACTCGCGTGCCCTTTC
GATTCCGTTCCATATTGGCAAGAGCTCTCACGGCTACAATTTTAGAGCTGTCAGCGACAA
CCCAAGTGCCCTTGTGTAGCAACGGCAGTGAATCTGTACCCGCCACGAGTCTTTGTGCTA
CATTCGTCACGGCGTTTGCATTGGTGTCATTCCGAGAGGTTGACTGAGCCCCGTCAGTGA
GCAATGACGTCGGGCGAATGTGAACCAAAGCGGCATGGCCCGGCGATATCCGATTTTTGG
AACCATTGGTACAAACGGCTTCAATCACCAACAAGCTTTTCTTTTTGCTTTGAAAGAGCT
TGATTTGGGTGGGTCGAAATGATATGATTACGGTATGACTTTCCATCTCCGCAACATTTC
TTCCGTTCCTGGTGGTTGCATTGTCAGCTTAATGATTCGTCATCATGGCGTCGTTGCCTG
CAGCGAGCATGACTCCAAGTAGAGATGGACCCAAGAGTTGAGAGATGGTTGGTTGAAAAA
CGATCACGATGAGATCTGTGCCTGATGGGTGCAGATGTCTCGGACAGTATTGTGGACAGT
TAGTACAATATTGTAAAATACTCGTACAATACTTTTACACCATCGCATACAGAGTCAGAT
ACCTCTCAGATACCAAACAATACCATGCGGGGAAAAAGTGTTGCACGATTCGAAATTTTC
AGCCTAAAAGGTATTGAAGCGAGTGCAATTACCGTTCAAAACCAGAAACTGCCAGATAAA
ACCTATGTATTTCGAAATTAAACAACACATGTCATGTATCATGTTCTTGTCTCGCGTAGG
TAGATCTATTGTCGAAAGGCAGTCGAAAGGTACATCAAAAAAATTACAGCCTGTAGACAG
CCTATTACGTACCTTCGCTTGAAACATCTTGCCTTCGTGCACGGGCTTGCTGGTACTACC
ATATTTTATCCTTGAGGATGTTTTGATGTCCACCGACCAGCACCGCCAGCTTACTCATTA
TGGCTTCGAGACCAACAATCAATAGACCATAACCGGCCCTAACTCACGTAACCTCACCCT
AACCCTAACCTAACACCAGAATAGAATACCAACTTCGATTCCTCGCTTGCTCCACTGCGG
ATCTCTTGCTTTCTCTGAAACATCTCAAACGTCTCAAACATCCATGTCGAAAAACGCAGA
TACCCAGTTCGAGATATACATTTCAAAAGACACATTCAAATTCAACGCGTCTCACTTTGT
GGCCTACCCCGGCTTCAGAGAAAGACTTCACGGACATTCCTACCGAGTCGCAGTAAAATT
GATCGGCAGTCACGAGATTGGTGGGGATGGGTATGTTTTGGATTTTGGATGTGTGAAAAG
TGTAGCGAAGAAGGTATGCAAGGAGATGAACGAGTACTTCCTCGTCCCCATGTTGAGTGA
TGTTTTGAAGATCACAGTAGAGGAGGCGAGTGTCGCAGATGGAGATTATGATGGGAATAT
TTGTGTCCCGTGTGATGAAAGCAACGGTGAAATTGATGCGAATGGGCCGTCCAATAATAA
AAAACTGAAACGTACATACCCCGGAAGTGTCACCGTACAATGCGAGGATGGATCCAAATT
TATGTTTCCACGACAAGATTGTCTGTTGCTACCGATCATGCATTCCACGGCGGAAGAATT
GGCAATTTATGTGTACGGTAAGCTATTACAAGGGTTGAATCGAGACTACCTCGAAAAGCA
TGGCGTCACAGCAATGGAAGTGACGGTGTCCGAGGCAGTGGGGCAAGATGCCATGTTTCG
AAGACGCATCCCCAAATGTGATGAAAATGGAGAGGCTTTTAATGTGGCTAACTATATCAC
CAAAGATCCGATCCCACCAATGCCGTGTTCCACCGACACCGAGGCAGCAAAAGCCATGTA
TTGAAACAACGCTGGGTGCCGAGTCAACGATGTTTCGAATAATTTACGTTACATAGTAAC
ATTTTGATTCATGCTAGATCGGTCAGATGTACGATTTCAACGTAAATTTCAGCAGAAGCT
TTCAATAACTATCCTCGCGTCAGCCTTCTTAACCTACCAATCCAATTGCTCTTTCCTCCC
GTGTTTACATTTTTTTATTACTCGAAGCAGAATCAACTATAAAATCGACTTGCACGGCAG
CAATCTGAGCTGTACATCATTGCATAGCCAACTGTTCACATGCAGGCAAAGTGCCTCGTG
AGATCATTTAGCACCATGATTAGCATGCCTGGCCGCTATCGATAAGTGCCAATGTCGAAA
TCCAAAAGGCTCGTTCTTCTATGCTAAATTTTTCAAGTATTCGATAAGATTAAGATTTGT
TGCTCTTCGGATTTGCAGATGCGTTATTGCCCCTTGTCTTTCATCAATTGGAATCATCAA
TATAGCAACGCACTCAAGAGTTGTGAGAACTGCTCCCATTGATGATGCGTGGAAGAACTT
CAAAGACCGATTCTTGATGTCGTTATTTAGCTCATGAATTGTCATATCTCAATCAGGCAT
GTCCTTTCTTAATGTCATTATATTACAACTTGGATTTTGTTGGAAGGAACAATCCACCAG
CCTCTGCAAAAACAACACTCCCATCATGGGCCTCCAACACCGCGGAGAATCGAACTTTGC
TATTCACAGTACTCTCATGATACACCCGAATCACTGCCTCGGATCCCTCCATAAGGGGAC
TCCGAAAATTCACAGTTAGATTGGCAGTAACATATATTACTGTCGGATCATTTGGATGGA
TCATGATTCCACGTGCCCATCCCATTGCCTCATCGAACAATAATGATATGATTCCGCCAT
GAATAATTCCATGGTTTCCGTTTAGTTTGTTGCCAATCTTTATATCGACTAATAATATTT
CGTATTTGTGTAGACCATTTTTTGTTTGATAGAACTGTTGGTGTGACGACAGTGACTCCT
TTTCTTCGATACAACGATAAACGTTGAATCGTTCGATCAAGTTGTCATCGTACAGAGTTT
CATAGATTGCATGAGAGGGCCAGGATGCTCTTAACTCTCCGATTGGGGGGTTTATTTGAA
CGTAGAAGTAGTTCATGGTTATCTCATGGTTATCATGACAGCATTATAATATTGTTATTG
GGTATCTCAGTGTCACAGATGGTCTGATTCCGCGGGGCTGAACGCCGCGGGATTTTCCGC
GAGACTAATCTTTTGCTACAATTGGGAGTCCTGAAACTAACTGGTGACAGCAAGACCACA
GAGAAGCTGAAGTTTTGTGTTTGAGGTTGATCTGTTAGGCCAAAATCCAGGGAAAGTGCG
ATTCCCCGGGAATTGCAAAAATCTGAATTCAACGGACTGCGAAATCCAAGGTATTTTTTT
TCACAGGATCTTGCACTTCTGAGCCACATCTCGCCATTGCTATTCCTAAGGAATAGCCGA
ATTTTTGGGGTTCTGTAGAAATCGGACGTATGACATCATTTTTCTCAGTTTGAGAAAGGA
AACCGGCACATTTTGGTCCCACATTGGCATCAATTCCGTTTTGCCTCAATGTAACAACTG
GATCACACCCATATAATTGCAATTCCCAGGGAATTGCAATCGAAAACATTCCATGGAAAG
CATACCAATTCCCTAGGAATCGAGAAGACTGTAATCCAAAAATTTATGCACGATTAGGAA
TAGGTACTCTAAAAATCAACGGATAAGTCAAATGAAATTGCAACCAATGTAGGGCTATTC
ACACAATTTTAAACCAATAACAAGTGTTCCCTTAGAATTGATTCTCGCCTTTTTTGGTCG
GATTGCAAGATCCTGTGAAAAAAATACCTTGGATTTCGCAGTCCGTTGAATTCGGATTTT
TGCAATTCCCGGGGAATCGCACTTTCCCTGGATTTTGGCCTAACAGATCGTCACAAAAAT
AAGTTTCACCTTATTTGTATCTTGTCATTGGAATATTGATATGTGTAGGAACTCTATACC
TATCTGTAGACCATAAACTCTACATACTTCTCAGTACCACAACCCTTTCCCGGTAGATAC
CTTTGCTCAACTGCCCACTCCTCTCCAATCACTGCCAGCAAATTTTTAACTATCCCACCC
TTTTGTCAGCTTTCATCGCTAGCACCCTCATCTTTGCCAGCCCTTGTTTCCACCAGCACG
ATCATTTTCACCGAAACGATCGTTTCATCGTAACAGATTGCATCCATCCAAAACGATCGT
TTAATCGCGATCGATCGTGAATTCGCGATCGATCCATTTCTAACGCTACATCGCAAACGT
CGCTACCGATCGATCCATCGCGATCGAAGAATCGTGACCGATACTCGCGACCGATCCATC
ACGACCAATCCATCGCGACCAATCCATCGCGACCGATCCATCACGACCGATCCATCGCGA
CCGATCCATCGCGACCGATCCATCGCGACCGATCCATCGCGACCGATCCATCACGACCGA
TCCATCGCGAACGGTCCATCGTGAACGGTCCATCGCAATCATCCATCGCTAACCATCCAA
CGCGAGCGAATGATTCAACACGAACGTTCGTGTTTTCAGGTACGTATCGCTAACGATTGT
TTCTTTGCAACTGACTAACTATAGTTTTATCACTAATGACCGTGCGGACCGATTCTTTGT
GTCTACCAAATATGGTCAGTACATCGCAAACAAACTTTGGTATCTCAAACGCTGTTTTTG
AAAAAAACTTTTCATTTCAAACGTCATTTCACTGCTGACGATACGGATAGTTTTCATAAC
TAAATTGCGTTTCTGTTTTCCTTGATTGTCTGGAGTAATCTAACTACTTAGACAAACTGT
AGCCACTCTTGCAATCCGCTGTCACTGTTGTTTGCCTCTACTTGTAGCGACCACCCTCTG
AACGCCCTTTGCAGACATAGACTCAGATCAGGCGCTGTTCTGGGGTGGTTGCCACATTTA
GTAGCTAAACATCATGTGGTCAGAGGGTTGCATTTGTTGCTCTCCAGAAACGGTTCAGCA
GACATCTGCACGTACTGTACTGGCAGGAACCCCATCAAGGAACGAGGACATTACCTATGT
TTCCTGTGAGAATTGTAACTGCAAGGTTTGTAGTCATTGTGTCATGGGCCTAACAGGGTT
AGTTGCAGCAAGCAACAAGACAATTCCACAAGATCCCTCCATCTTGGCCCTCAAGTCCAT
GGAATTGGCATTGAAGAACATGGATGAACCGAAAGTAGACTTTGGATTTTGCTGCTCATT
TAAGCAGTCCATTCCATCATCTACCAAGAGTACTATTGTTACTCCTCATCGGGCTCCTGA
GGTCTCCATTGTAGATCCACCTGATACTGATTTCACTTTGATCAGTGACGAATCTGCCAA
CAAGAAGTGTCGAAGATATCTCAAGAACCACAAGGATAATGATTGTACCACTGTTAACTT
CCTTTCTGCCTACTTCCAAGATGATACTCCGCCAGCGTCAATGAAACCACCCAACATGTC
TCAATTGTTGGCCGTCTGAACAAGAGCCGTAAAAAGTCCAGAAGGCCGAAGTACAGTATG
AACAACTTTCAAGGCGCTCTCGTATTTCCACCTTTTGGTCTTCTGTTGAAGGCAGATGCA
ACCAACCATCACTTAAGTTGCGTCCACATGGCTTTGGCGGAATCCTCAGAAGACTGCACG
AAAGCAGTCATTCATGGAGTTATTTCAGACAAGAATGCCAAGATGATTCAAACCTTTTGT
GATGTTGAAAAGAAAGCCCTACAACCGTTAACAAGTGGAAAGAAACGCATCACACTGAAC
GTCACATCACCAGAAGACGTTCAGAAAACTATGAATGTGGTTGTAGATGTCTTTATTGTC
CACCAAGTGAAGAAATGTTCTGAATTTCAAGACTGGAAAGGGAATACTGATTATGATCCA
GAGTTCATCTCAAATCTACAGATATTTGGGCAATGCGACGTAGCGTATGTGTCTGGTTCT
TTTTCATGTTACATTTCATTTTGAAAATTTACAAATTTCATTCTCCAATTTCATTCTCAT
ACTGCCTTCTTTTTCTGATTTTCAGTGATGACTGCCATGTTACTATCATTCTCGGAGAGT
TTACATTGGAGGACGACGCCAAGGCACCAAAGCTACTACTTCTCCGTCCAAGTGGTATGC
TTTGCAATGACATTTTTTCCAAACCACAAAGGGACACTTTTGCACAAAATATCTACCATC
ACATTAGATCGTTAGCAGGCAGAAGGGGCTTTGAAATCAGACGGACATGTGGGTCATCTG
GCAAAGTCAGCTATGAGACAGACAAGGATTTATTGCGATTTCTGTCTTACCACGAAGCAA
TCTTACCCAGATTTGCACACGGGTGCATGATCATAAGAGCTCAAGATCGATATTTATTTT
GCTACGCCAAAGCAACTCCATCTACAGAGAACAAATTCGTCATGTGGAGTAATTGTCCTC
CTAAGGCGGGTGGTGCCTTTGACATGCCTGACTCCTGCATTGCGATGTTTCCTCCCGTTG
CAGAAATGATTTACCTGAAAGCATTTTCAATTTCCGTTCTTGTCAGCCTGAATAGATACT
TTCATGACCATGGTGAGCCTGCTGTTGCTACGGGTCCATTGAAGTTTGAGCTCGTTAGTT
TGGAGCATGCCAGGAAGGTATTCAGCAATTCACCTCCTGAAGAAGCTATCTATCGTTTCC
TTTGCTGTTTCAATAGTTTCAATCACTATAGTATGGTGGCATACCCGGTTGGAATGCATT
GCGACAACTTTCGTCATGGGAAGGAGAGTTTGGAAAGCAAGCAATTGTTTTGTTTGAATC
CAAATATTGGTAGTGGTGTGGGTATGGGTGGATGTCTTGTTGGAAGTTCCTATGTGTATT
GTTTGCTTGATTGGTAGTTTTGATGAAGTACATATTCGTTCATGTCGGAATGTGATTAAT
CATTAGTGCAGCGTACTATTATTGTTGGAACTGAAAAACGAATATAATTTTTACTTTTGC
TCTTTCACTACATCATGCTTGTTTCCAATTGACATTCGTTTTCAGCTGACTCGCTATCAG
TTTTGTTGTCTCCTGCAATGTTGTCTGTCAATGAGCATTGCAAAGCTGTTTCATCATACA
CATACTTCTTTGTTTTGTTCTTGTGCGTAATCAATTGATTTAATATCTTTCCCATAATCC
ATTTTTTATTCCAAAGAGGATCTTCCATACCATTTCCAGACAAGAAACTCACACAATAAA
CTCGATTCTCGATGACATCCACAGAACTAGTTCCTATCTCATGGATGTGATGGAGAATGA
AATTCTTCGACTGAAGGTTAGAAGGTACCACTCCAAAGATTTCACTTTCATGTGGTATTA
CTACACCTGTTTTGGGAAATAGCGAACTTCTCACCCTCTGCCTCAGATTATCCATGTCTT
GCTCACTGCTTGTTGAAAGCTGATACTCATATGCATGCAGTTTCAATTGATCACGACGAG
GACAGTTTGTTATCGTATGTCCTAAAGAGCAGAACTTGCAATGTAATACCCGACTGTGAT
TTCCATTGACTTGAATAGAGCACGAATCATTCGACACATCTTGTGACAGTCCGATATTTT
GCAAACTCTTCTGAATTTTCTTAGATGCCACATTTGCTTCGATTTCATGAATTGGCTGTG
CTCGCTTCTTACGCTGATTCATTCGGGCATCCACATTGGGAACTTCAAGAAACATTCCTT
TGTCGTCATGCACTACTACGTCAGTTCTGCTTTTGTCGAAACAAATGACTTCCTGCAATT
GTAGGGCTAGATTAGATATCTCAAATTGCTGTTCTTCACTGAACGAGGAATATGCACCAC
AAACTGCCGTCAGAATATTGGATACCTGTTTTTTGGTGAGTGGTTTTACTTGTACAGATG
TTTTCGTCGGCAATGTTCCCGTGGTAGATGCTTGGTCAACAATGTTTGACGTATGTTTGT
GTTGATTGAGTGAAGGTGAGTCTTTTTCATCTTCAATCGTCTCATCTACACATCCCAATA
TGCCTTGTACGTTGTCAAAATTTGCATCGGTCCAACCTGATAAGGATCCCTTTACGCAAT
CTCGTGAGAAATGCCTCTCAAGGAAATACGATGGATCAAACCCGCCCCTTAGCAAGATTT
CGTGTGCACACTGATCGAGTTCCCGGACCCTATCTTTGCATGAAGATCTCTCTTCTTTGG
AATGGAAAACCCTAGGAGGAGCGTCAGGATGTTGAACAGATTGAATGACATAGCGAGGTT
GTTGTAACGTTGGGCCGATATCGCTATGGAGGACTAGATCCCTAATTGCACGTTCAGCCG
AGCGCTTATATCTTTCGTACAAAGGGAGAGCTAACAGAGAGGCTGCTTTGAACAAATCTT
GATTCAACACGGTTTTAGGCTCATTTTTAAGTCGTCCTAGTTCGACTCTCATTTTCTGAC
ACATCCCAAACAACAATTGATTTGTTTTCATAGTTCTTATTTTTGTCGGTGCATCAAGTC
TTTGATCAACGTAATTGGGTGTTCACAATAAGTGTTACCTCCCTTTGCAACCCCCGGATT
CAGGTGTGAAATGACACTCCAGTTATTCTGTTCACTGCATGCATTCCCATGCAGGCCTCT
GTTCCCAGGTATCGATTCTATGAGATAATTTGCATAACATGTTTTGCGCTTTGCAAACTC
AGACAGTTTGGCTTCAAGGTCCCCATTTCGTGGTAGTAGATTTTGCCGTATGAAAAAGGC
AGCTTGAAGTGTAGAATCAAATTCAGCTTCCGACTCTGCTTTTACAAGATTGACCAAATG
TCCACGAAGCAATTCATTACCGGCCCTCCCAAAAATAAATCCAATCCAGAATCAAGCAAA
TGCCATTGATCTGCAATGTAACATGCATCACTGAATCCAAGCCTCCTGACAAGTTCTTGG
TCGAAAAAACCATCTCCAGCGACAACTTTCACTTCAGATAATGGTCGCTTTGGAGAAGAT
GCACCAAGGAAGTCGCATGCAAACTGATACATATCTTCCCTTTCCCCACAGAGTATTCCT
TCACATGCAATGCATATTTTTGACATTTCATTGTACATCGTAACAGAAAAATAAGGCCAT
AGAAGTGTATTGATTCCACGTTTCATCATGTCCATCCCAATGAAGTCCCCAAACAGTTCG
AAATTCCTCCTCATGGTAGCGGTCTGCCAAATAACTCCTAATAACTTTTTGTTGTGACCA
CATGTGGAATTATGTGACGGACTTTCGGCAATCTTGTATGTGAAACCTTTAGCCTTCGAA
CGCATAAGATCAAGGTACTCAATGAGAGAGAAGAGTCCGTCTTTGCTGTCAGTGGTTCTC
ACTACCTCCAACCAAAGAGATTGCAAAAACTCGTAAGCCTCATCATCATCAAGAGATACT
TCATCCTCGATACCATTCAGCATGTCGCTCACATTGACAACGGCCTTAAATTGCTTATAA
TCCCCATTCGATTGTTTGTAGACTGGTAACAATTTCATGACCTTTGCACGAATATTGAAT
ACATCATGCTTGGAGATTGTGTTTGATCGTGGCCACACATGACGCAATGAATTGACGATG
AGATTGGAGTCAAGCCTCCCAGAATTTTCCAAAAAATTGCACAAACTGAAGATTTCCGAT
GATGGAATGTGGTTGACATACTTCCCTTGTCTCTGACATGTCGTGATCCTGTTTGACCTA
TTCGGCGTACACTGTTCTCCATGTTCGGCACAACCAGAAATAATCTTTGTAGGCCTGTCC
CACCTATTTTTGTACCTCCATTTCATAAGTGCTGAGTTTGGTGGTAAATATTTCTCTGTT
TCGAGCGAGGCAAGCTTGAATTGAAATGAACAACCAGTCTTCAAAGCGCCATTCACGTAT
GCACGAGATGTCTTGTTCTTGCCGTTTCTGTTGCACATAATGGTCTCTTTCTCAATGCAA
ATTGTAAATCCATGATACTTGGCAAGGACCTCCATGGCCTTGATGATGAGGTCCCGACTA
ACCCATACTTCTTCTGTCTGAAATAACTCTCTTGAGATGTCACTGAAATCGGTGATGTTG
GGATCGTAATGTGGAGAAGCCTTGTCGCAATACTTAACAAATCGTTCTGAATCGAACTCC
ACCACAACGGGACCTGTCTGCTGCTTTTTTTCATTACCATATGTGTACTCGTCATTGATC
AATTTGAGTGAAGCTGCAAACTGGCGGGGCGCAGATAAAGGGGTTGGAGATATGTTATCA
CAATCGATTTGATTGTCAAACTTGTCCATCATGCCGTAAAGGATGTCGTTTTGCATCTCT
ATTGTTGATATTGTAGGATCGGACATGGTTGGCTGTTGTTCCTATATTAAACAAGCTAAA
ATTTACTAGATAACCAATTATGGTCTGCGTGAGGACAGGTGCGCCAATTTTTGATATTGA
GGTAAGAGATGAAGTTTCTCGATGGAATCTCAACATAGGAAGATTCTTTAGGTTAAGACT
TAAAGTCTGTCCATCACACCCAATTTGTGGCGCCAAAACAGTCTCGCGGAAAATCCCGCG
GCGTTCAGCCCCGCGGAATCAGACCATCTGCAGTGTCAAACATCAAACATCACACCCCTA
TCACACCGGAGCAGACCCCGGCAACACCCCAAGACGGGGTAAAATAAACCAACTTGCTAT
TAATCTTTTATAATAAGAACAAACCATTAAATAAGGTAAAAAAGATTCCTGTAGTGGTTC
ACTTCTAGCTCAAAGAAATCTTTGTTACAAGGGAAAAATGAGGGTAGTTTGGCCTATGTC
AGCTGTCCCTGCCAACATTAACTGTCTGTCTCCCATTTGTAGTGTAGATGTGTTTTGTGT
TGATGAGTTTTATTGCTTTAGCATCGGAAGGGATTCACCACAACTAATGGCACATGGGAG
AGCTACACACATGTGTGTTGTCCAAGTGACTAGACAAAGAAAAATACATCTGTATGAAAA
TTTAGCTTGGCGGTTCTTATAATGCATTGGTTTTTTATAACCAGCTTTATACAGTAGGCA
CTTGCGTATGATTCCAATTACAAAACCCGGAAGACTCTTTCACCCCGCCTCAAAGTAACA
TCTGCTTTCAATCAAACTTAAAATTCTGAGCTAAACCTACTCCATAGCGATAAGAACCAC
AATCAACACATCCACATAACCATTCCCTCCAGTGTCACCCAGCACACTGCTTGATTTGAA
GATGCCACGGCTTATCTTCAGGATAACCTTTCGTTCACAGCAGGAATTCAAAGCAAGTAA
AGGAATTCATGCCTCATGTTTGTTGCAGTGGAGTGATGAGACTGAAAAGGCCAGTCAAGG
CTATAATGTTGAGCTGTCTTCAATGCACAAGAAGGTCAAAGGGAAGCTATTGCTTTCAGC
AATGATGATTGTTTATTGCATTTTAAATGCTGTGAAGCTTTAAATTCAGGGGAAAAAGTA
ATTGAGTTAGTAATCACTGTGGCATTAAAGCTACAGTTGTACCTTGAGTTTGATTTTATA
ACCTGCATTTGTATTTGATTAAACTGCTGCATCTGCCATGTTCTGACCTGAGCCGGCCGT
CACAAAAAAATATTAAGTGCGAAAATTTTAGGTAGTTTTGACAGGTGTCGAAGAAATGAT
TTTATGACCTTATTTTGGTACAATTGTGAGGATGGAAGGGCAGTGGAACTGCAATCCAAT
CCTCACGATGAAAAGGAACATTGTGTAGAACCTACACAAAATTGGTATGCTCTTACCCTT
CTCAAAGGCTATGTTGGGTTTGTCGGGGACATGTCGGCATGATATCACCGTGACACAACA
ATGTCGTCAAAATTGGGTGACATCTCATATGTCGGCGACATTTTTAGGTCTTATCTCACC
CAGTCATGTGTCATTTGGGTGAGTCACATGTCAGCTCCAGTCTGTCTGATGCCTCACACG
GTATGTGCGAAGTATGTAGGATGCAGACCAGTTCTGTTTCTATTATGCACAACATACCCA
ACTCCATAATCGGGAAAGACAAGCTTTTCCCATTAAATAGTTCCATCCCTCTCACTATGA
CTGCAGATATCTCCGGCCAAAGAGGGAATTAGACTGTACCATCACCAACAGTCAGTAGCC
CGCAGCGTTCTCTTTCGAAGCGTATAACTCACGACGTGAGAGCACTATTTTTACTATTAG
TTTTGGCTCATGGTGCATTTTACACTACTTAATTTTTTCAATTACGCTGTTACGTGCCTC
CCAACCCGCACTGGGATATCTCAGCCCACAGTGGGAATTTGGCTGTGCCGCCACCAGCGG
CCAGTAGCCAGCATCCATATTGAGCCGGCAATCAAGGTCCCAAGGTGAGAATCCATGTCG
TTTTTTTGTTTTGTCAATTTTTTGCTCTGACACGACACACATTGTTCCAATTAAATTGTT
ACATGCCACCAACCCGCACTGGGATATCTCAGCCCACAGTGAGAATTTGGCCATGCCGCC
ACCAGCGACCACTAGCTAGCAGCCATAGCTAGCCGCCAATCAACTGGCAAGGTGAGAATC
CATGCAGTTTTTTTGTTTTGTCAATTTTTTGTCATCACAAATACTAACATGTTTTTCAAA
TAAATTGTTACGTGCCACCAACCCGCCCTGGGATATCTCAGCCCACAGTGGGAATTTGGC
CGTGCCGCCACCAGCGACCACTAGCTAGCAGCCATAGCTAGCTGCCAATCAAACTGGCAA
GGTGAGAACCCATGTAATTTTTTTTGTTTCGTCAATTTTTTGCCATCACACATAGTAACA
TTTTTTCAATTAAATTGTTACGTGCCACCAACCCGCCCTGAGATATCTCAGCCCACAGTG
GGAATTTGGCCGTGCCGCCACCAGCGACCACTAGCTAGCAGCCATAGCTAGCCGCCAATC
AAACTGGCAAGGTGAGAATCTATGTGTTTTTTTTCTTAGTTGGAAATGTCGGCGTTGTGT
CATGTCGGCTGGACCCCCCATATGACATGTCAGCTGCCAACATGCCGACACGTCGGCAAC
ATGTCATGAGACATGTCGGCGACATGAGCACTGTTGTGACTTGCCCAAGACGACATTGGA
AGACATCTGTCCCGACACGCTAGCTTTGCACTAGGTTTGCAAATATCATGTCGTGAAATA
TGCCGACACGTGACTAAGATTGACTCCCAGTCACAATGTCGGCGACATGTTGCTGTCGTC
CAAAATAAGATGACACGGAATGACGGGAAGACATGTCGGCCGACATGTCGCCGAAATTTC
CAACTAAGTTTTTTTGTTTCGTCAATTTATTGCCAGCACAAATACTAACATTTTTTTCAA
TTAAATTTTTACGTGCCACCAACCCACCCTGGGATATCTCAGTCCACTGTGCGAATTTGG
CCGTGCCACCCTCAGCGACAACTAGCCATCAACAACAGCGAGATGCCAATCAAACTGGCA
AGGTGAGAATCCATCTGGTTTTTTGTGCTGACCATTTTTAGCACAGACACATTAGCTGAT
TTTTTTTTCAATTAAATTGTTACGTGCCACCAACCCGCCCTGGGATATCTCAGCCCACAG
TGGGAATTTGGCGGCGCCACCCTCAACGCCAACTAGCCATCAACACTAGCGAGACGCCAA
TCAAACTGGCAAGGTGAGAATCCATCTGTTTTTTTTGTTCTGACCATTTTTTGCACAGAC
ACATTAGCTAATTTTTTTTCAATTTAATTGTTATGTGCCTGTTTGGGTGGGACCGCCAAA
GCGAGCCGCCCGTCCAACTTCCAAGGTGAGATTCATTTTGGTTTTTTTGTTTTGACATTT
TCCCCACTGACACATACACGCATTTTTTCAATTAGACCCACATGGGATAATTCCTCACAT
TAGGAATTTTGAAGCGCCACTGCCAACCTCCGCTAGCCAACACCATTCCCAAGCCGCCAA
TCCAACTCCCCAGGTGAGATCCCCTCTGATTTTTATTTTACAACCATTTCCAGCACTGAG
AATGCAACTCATTTTTTCCAATTAAATTGTCATGTCTCTCCCGGCCCCACATGGGATAAT
TCCTGCTACAGTGCAAACAAGGAAACGCCGCCATCAACCGACATTAGCCACCACCATTAC
CATGCCACCAATCCAACTCCAGGTAAGTACCCTTTTGTTTTTGTTGTACAACTATTTCCA
GCACTGAGACAGCAACTCATCTTTTCCAATTACATTGTCCCGTCCATCCCAGCCCGAAGC
GAAACACATGGAGATGAGAGATGATCTAGCAGAACCATAGCTAAGATAGAAGAGGGGGAA
GAAGAAGAGCAGATTTAAATGTAGTTGAATGAGTTTGTTAATGTCAAATGGATTATATTG
TAAGCAACTAATTAATGTTCGGTAAGACTATTACTACTACTAGCTATTACTACTACTAAC
TATTACTACTATGTACTACTAGGGGATGACATGTCGTCATGTCGCGACATGTCATGTCAC
CGAGGCCTCCTTGGAAAACCCTAATGTCATGACATGTCTCAGTGACATCTCGCGACATGT
CTCAGTGACATCTCGCGACATGTCTCCTGTGTCATATGACGTGACAAATTTCTTACTTTT
GAGAGCCTCCGAAGACATGTTGTGTCCCCACCAAACCCAACATAGCTCAAAGGGTGTTCC
CCTTGTTTCGGGCTATGGACTTCTGTGTTGGGGGGTCCATGCCATTGGGAGTAGGACAGA
GGACTCCTGTGTTGGGGAGTCCTTGCCTTTTGGATCAGGGCCAGTGGACTCTCCGGCTGG
GGAGTCCTGAGAATGATCCTTTTGTTTTTTGTACCAAGGGGTACAAAAATGGGCTGATTC
TTGGCCTATGTCACTCGCCCCCCACGTATGGAGTATCATGTAAAAATGGAACAAAAATAC
TAAATATCTTTAGGTGGAAAAAAATGTTCTTATGAGAGTAACTATAATAAACTAAAGAGT
TTGTTAAACATATTTAACGAGTAAGTGTTGTTTGAAGAGGGAGAGTCCGTTTTTGTTGTT
TTAAAAATGACATTATTTTTTCGTTTACGTTTGATTAGTAAAAAAGGTGGTGGAACTCTT
GGAATATTCAATCTTTCCAATTTTGTTCCGTGTTGAATCCTGGTGCCATTTGTATGAACT
GTTGTGATAGTCCAAGGATCACTTTCATATCTACTTTCACCTTTGCAGAGTATACTGTCT
TTAATAAGAAGTACTTGATTACCTATTTTGTAGTCCCAATCACAATGTGAGCGATTTTCC
CGTTCTGTGTTTTGGTCTGTTTGATGTTGCCTATATTATCAAATTTTATTCCAGTCAGCC
AAGAAGGGAATGTCGAACAACATATCAGGTCCAAAAATGGCTGCACCTGGGGAGGCTTTT
GGTACTGTGTTGTAAGTTGAGAGAATGGTTTAAGCAACGTTTGTCATGAACGTATCTATA
TCGCTTGGCTCTACTGAAGGGGCCATGTCTATTTCAGCTGTTTGGAGCATAAATGATATC
ATCTGGAGCACTTGTTCTAGAATTGCATTTGCTTATGGATTCTTGACACTGGCAGGCTTA
CTCGTGATCCCATATGAGTCACAAAGGGCTTTGAAGTGAAGTTTGAATTCGCTTCCATTG
ACATAAATTATGTATTGACAACGTGGATACCTACTAAACCAGGTCTTGTTCACTAAGTTG
CTGATCATTGCTGATGATGTATCAAAGTATGCTAACTTAGGTTCTTCATGGGTTACGCCC
TTTTGTATCCAGGGGAATAATTGCCTCAGTGATTACCGGCAGTTCAGCTATTTCAAACCA
GCTAGAAGCTGGGTCAATCATAGTCAGACACATGAAATCAATTACTCTCCCAATTTACCT
TTGATCATATACGGGCCTATAAGGCCCACACATAGTACTTCCCAAGGGTTTGTGATGACG
AATTTAGTAGAGAGTTTCCCATACTTATGCTTTTGCCTCTTGATGACTTGGCATGAATGA
CAGTTTTTGACATATTTACTGATGGTATTTCGCATACCTTTCCAGTACATTGCAGTACGA
AGGGTTTCTTTGAGTCTAGTGTGTCCAGGGTGCTGTAGATAGTGGCGGTATCAACAAACT
GCACAGTGTTGAAGATCTTTTGGAATGACCATTTTTCCATCCTTGCATAGGATTTCTGTA
CTTTTGATCAATTGTGTTGAGTTTTGGTCTTTAATCGTCTTCAAGCTGGCATCAAGTTTG
TGTTTGGTCAATCTCTTGTACTGTTAACGGGTAGATTATGTCTTCTTTGCTGCAGTTTAC
ACACACCAGATTCATTTCCTCTTGGTATGCAGAGGTGTCGATTGCACTCTCTTCTTGCAT
GGTGTAATAACACCAGCATTTTGTGAATGTCATCCAGTTTTCATGTTCACTCGGAATTGG
TCTGATGTGCAAGCAAGAGATGGTGTTGGCAACAGTGTTATGTGTGCCTTTAATGTAAAC
AATTTTGTGGCCAAATTCCTTGAGGAGCAATCTACATTGGTAGACATGGTCTGAGGTTAA
TCCGAGGGCATCTTGGATTAGATTTTTATGGTCTGTATAGACTTTTAATCTTTGTCCCCA
CAACATGCCTTTGTGCTCTATTAGTATTTCCATTGTTGCCAGTAGTTCTGGTTTGGCATG
CTGTATTTCTGTTGCGCTGTCGACTGTTTCCTGCTGAAAAACGCCAGTGGCCTATTCCCC
TGGGTGATAACTGATCCAAGTTGTTTAGACAAGGGATCAGTGTATATCTCAAATTCCCTT
ATAATATCGGGATGGGCTAAGACTACATCCTTGGCAATTTAAGTCTTCACTTCATTAAAT
AATTTTTGATGCACCATGTCCCAGTACCATAGAAGTTTCTTCGTCTTATTGGCTCTGGTG
ACCTTGGCGTGACCACACTCTCCTACTAGTGAGGTGAGTGGGGCAAGCACTTTGCTGCGT
CTTGCCCAAAGATCTCTATAATACTGGACCATGCCCAGGAATTTATGGAGGTCTTCAACA
TTTTTTGGTGGTGAGATCACAAGCATCCCTTGCATCTTTTTCTGTTGAGGTTTTATCCCT
ATACATGTGAGGGTATAACCTAGATATCTCTGTTTCAATGGCACAGAAAAATGATTTTCG
GGCGTTGATTTGCAGGCCAGTCTTAGGTAGCCTGGTAAGCATCATTTTTAATTTGTTAAG
GTGGTCTTCCAGGTTTGTCTTTGTGATGCATAACAAATCATCAAGGTAAGCTCTTTCAAA
CTCTAAGGCTACCATTAGTGCTGACATTTTTGTTGGAAAGACGTCTGAAAAACCTGCGAT
GCCCATTGGCAATCGGAGGTAAGAATACTTGCCCCATTGTGCCTAATCCTCTCTGGGAAA
TTATTTCCATTGAGGTCTGGGCATGGTTGAGGAACTGTTCAGGGCTTCCCTCATGGAAGA
CGGCGACAGACAAGGTCATTTGGTTGGAGACCTTGATTTTGTTTTCACCTTGGGGGGTGT
CCATGGCAGTGGGAATGTAGGATATGGGTGGCGTCGACCTCCTGGAGCTCAGTTCACACT
CTTGTGGCTTGAGCCCTTCCTTAGTTTCACATGTCTGCTGCGTCCACGTCCAAAAATTGT
TGAAAAAGACACCGACCAGGACATGTCCTGGACACATCCTAGACATGTCCAGGACATGTT
CTGGACATCTCGTGTTTTTAGTGTTTTCAAACAAGGACACAGGATATTAAATTTTGGACA
CAGAGGACATGACAGGACGTGAGAGGAAATATGGAGTGATTACTTCGTATAAGGGTCCGC
TTTTTGATACTTTCAGGTGAACTGTACCAAGAGTGGTGGCTGTTGCCTGCATGTTACGTT
CATTTAAGTGCAATTCATAAAGCTTGAAGTACAAAAATACTGAAGATACCTTGGCATGTA
GCTAGATAATGCTAGGTAATGTATGTGAGTCAAAACTTCTGAGGACACGGGGCAGACATG
GGACTCATCACTGATGTATGTCCTCGTGTCCACAAAAATCCCATCTCCAGGAAAAATTAA
GGACATGAGTCACGTCCAAGGACACATCCAGGACATGTCCAGGACATGTGAAACTAAGAG
TCCTTCTGAGGTTGAGTTAATTGTTGACATCCTCTCAATTGCCTCTCCAAGGGTTGTATT
ATAAAATAAGGTGTTGAAAAAGGCCTTGGGTGCCCTGTAGAGGTTATTTTGAAAAAGAAT
TTTTTATTTTTATTTTTATATTTTCTTCTTCTCTTTCTAGTTCTTAAAAGTCTTGTTTCC
AACTATTTTGAGAGAATTCTCGATCACAAAATTAACTCGAATGGTAGGATTTCCCAATCC
CCGTCGATCGCTTGAAATGATTGCTTATTTGGCCAATCATGGAGAAAATTTTTAGAGAGC
TCATCGATCATGTAACCGGAAGAATTCGTCAATCGCGAAGATAATTTTGGAGAGATCGTC
AATTGCACAAAAAAGATGTATTGCTGACAACAAAATAATTAAAATTGCCGCTCGCAATCA
AACAATATTTGTCGTGCCTTGTGTTTGAGTGGTTGGATGTCGATGGCTTTGGTGCGCTAA
GATCGCATCACAGTTATCATAAGATAGTGACCTGAGCCGGTTGTCACAAAAAAATATTAA
GTGCGAAAATTTTAGGTAGTTTCGACAGGTGTCAAAGAAAGGATTTTATGACCTTATTTT
GGTACAATTGTGAGGATGGAAGGGCAGTGGAACTGCAATCCAATTCTCATGATGAAAAGG
AACATTGTGTAGAACCTACACAAAATTGGTATGATTATACACTTCTCAAGGGTGTTCCCT
TGTTTGAGGCTATGGACTTCTGTGTTGGGGAGTCCATGCCATTGGGAGTAGGGCAGTGGA
CTCCTGTGTTGGGGAGTCCATGCCTTTTGGATCAGGGGCAGTGGACTCTCTGGCTGGGGA
ATCCTGAGAATGATCCTTTTAATTTTTGTACCTAGGAGGCAGATTCTTGGCCTATGTTGT
GTTCCTTCTGATAATATTTATTTGACTGGTAAGATGTGTCCCAGTTAGGTTGCAGTACAT
TAGATTCTAGTTCCAAGCCAGATGATGACATCTGGACCAACAAGTATCTTACAAAAGGTG
CATGCACTGATGGGAAGGAGGGATGGTAGTTGGTAGTGAAGTTGGTGCAACAAGGTATAT
TCTACCTTGCATCCAGCAAGAGTTGTGATCCACCTCCTATCATCCTGGTGGATCACTCTT
GGCATGAAAGAACTACAAGAGAGAAATCCACTTGCAGTAGCAACATTCATGCTCAAGTCA
AAGGTGATGTCTACAAGTTCATTGATGGATGCCCAAGAAGTTGCCACAAATATCTTTATG
GCATCTGAAGTTTGCTCAACAAAGAAATCTCCAAAGCCATCAACCCTTCATTCATTTCTC
AAACCACCAAAACCGCAAGCTGACAAAAAAGACAAAACAACTGTCTGGCATTCAAACTGC
TCTTGATGTTGTCATATGTCATATTGCACAATCTGATTCAAGTCATTCTAACAATGTTCA
CACATCACCATAGCAATAGCCAAGACTGCATCAATGTAAGCAGTCCTCCATTTAGGTTGG
AGAGTCATCTTTTTGTCAAAAGATCTAAGATCTTGCATCTTGCTTGAGCAGTAAGCAGTG
ACTATATACCACCAAATCAAAACCACCTGAAAGGTAGATTAGTTGGCCAAAATTATGAGA
CATGATGTAATGAGAACAAGGCTGATTTGCTGGCAGATGCAAACACAATTGATCTTCAGT
TTGTTGGTGATGGTAAAACATTTAGAATAATGCCTTTCATTAATGTGTTGAGAATTTTTG
GGTATGCTCCATCAAAGGTCTTTTTGATTCATGCTTGTTCTGACCACTGTACAAGATGTG
GTAAGAAGGATGCACGATTTGTAGCTCAGTTATTTGAGGCAGAAGTAGAACAGTTAGATT
CTTGCAAGAGCCAATTGTTTTTGCTTTTATGGGGCATAAAATGTACAGAAGGCTGGTGAA
ATTTTGTAAGCAATCAACCCGGGTGCGTGTTTGCTTTGTGGTAATGAACATGTTAACTTC
CTCTTCTCTTCTTTTCTGACATCTCTAAAATCAAACTAATACAGGTGAGACTTGGGTCTT
GAATGTTCGTTTATTTTTGTTCATAATACTAGCCAATTGTTTTGAACCAAACCTTTGCAA
CAACAGTCTTTGCCTTTAAAAACTGGGAGGTTGTGTAATGTTTTTGGTTCAAGTGCTAGA
CATGGTGTTTCTGAACGATTCACGGAGCAGTGTACCAGAGCTAACAATGGAAGGCCTAGC
AGTCTTCTTTGTGGATCTGGGGCAAGAATGGGACTTTGGTTCTATATCCTGTGCTGTTTG
CTTCATTTGACAATGGCCCTGGTTGCTAGTATCTTTCAACTAAAGATTCCAAAGTTGAGG
CATAATGAACAATGTGCACAAGCAGTCTTGGAAATAGAAAGTCCCTTGCCTTGGAGGTCT
AAATATCATGTCCTTTGCACTGTTTGTCTCTGCCTCCGATCGTTGAGTCCTGCATGGATA
AGATTACATTCTTGGCCCAGATAGCTATCAAAGCCATTAAAAAGTTGGTAGATTTACTAA
GTGATGCTGCAGTGTTGGATGCAACATGTGATGATTATGCTGGGCTGACATTTGAAAAGG
TACCGTTCTTCAAGACATGCCATAATTAAGGGAATGCAAACATGTATAGCAGGTGAGATG
TATATTTCTATTTCCTTGTTGTTCCAGAATAAAATCTTTATCATTGCAATTTTTCAACTT
TTTAGTGCAGTGAGGATCATGATCTGGGGGTTGGTGTCAAATTTCTTTTCTGATGGAAAG
TTTGTGAAGTGAAGGTCCTTCAGACCAAGCTATCATCACCACCTGGGCATTTTCTCTTTC
ACTAGAGATTAGGAAGGATGTTGGCAAAAGGCTCAATGGAAACCGCAGGGATGCAATTTA
GAGATTTGTCACTACATTATTTTCTCATGATATTGATGTGAATGTGTCAATGAAGATGAT
TTGTTTTTGGATGAGTTTAAGCACTGACAGAACAGAACTAATGAGTTTAGCAATGTCGGT
TATTTCAAGATACCAGATGCTATTGCATGCAGGTCTGCTAGCTTGCATATAAAAGATTCA
TCCCCTTACATGGAAGTCATGGGACTTGTTGCATGCAGATCAACATCAAATCATCATGGG
ATTAGAGCATCAGACAGAACTGGGGTGATGTGAAGCATGTCAAGAAAGACAAGCAATCAC
ATGCCAGTGCTGATAAACCAGAGAAGCAGTCCGTTCTCTATACTTACTACATGTATTGAA
GAGGCTAGAATAAAATGAGAAGCAAATAAAAAAATGAGGCTAAAGGAGTTGCCGCTATGT
TAAATGATGTGACTTGATGTATGTTATTATACACAAAGTCGCATAGAGGCTTGTCTAAGA
TGGCTTCATAACTCATTGTATGCTTTGGTTTTTACAGCTCTGATCTTCAATTTGAAGATT
TGGATAGTTCGGTGATCCTGGTCAGAGGCATATGTCTAGAGCGTGGTTAGAAGATTGGGA
GAAGTCTTTGATTGAAAGTAATGGTCCTTTTGTGGGAGCATGGCTAAGGGTTAAGTATCA
AGGGGCTTTTATTTTTTGATCCACATAACCAAACTGTTTATTCGGTGTATCCTGAAAACC
ATGAACACCATATAATGGGCATCATTAGGAGTGTGCTTTATATGATGATGAGCCATTCAT
TACAGGTGATATGATAATTGAGATGATTGCAGCTACTGAACAACAATCCGAGGAGGATCA
AATAGTGGTCTCTATTTGATTTTTGAGTTCCATGATTTCTGGGATGAGCTGCACGCTAGG
TTTAAACATGCAAGGCATATAAGGAGTTGAAATTAGCGATGCATTCAAAAATAAAAAGGG
GAACATATTTTGGTACGACTTCAAAATGTGTGTTCTACTATAACCTCGAATGCACCTGTT
TAAAATAGACTGTCTACACTGTATATTTATGTTAAACATGAATTGAGTTCAATTGAAATA
TTCATTGTATAGAAAAATATGAAAGTATTATTAAATGACCTAAAATGCATTAAATCTCCA
TGTTCTTGTTGTGTCTTTGGTTCCTTTGTGTCTAAATTTTGATATTGTTTGTCCTCATTT
CAAAACACACAAAAGACAAAATGTCAGGACATGTCCTGGACGGTATCTTTTTCCAGTGGA
CACATGGAACTAAGAAAGCAACTTACATACAAGTGATCTTCAGGAAGTACCTATATGATC
CTTTCTCCTAATCTGTTGGCTGGGAATCCTTTGCCTTGATCTAGAAAAAATGTGATGCAA
TTTGATGCACAATCCCTCCAATTGATAATAAGCTGGAGCACATAGATATATCATGATAAC
TACCTGTAAACTCAGTCCACCAAGAAATACAATAGAATCAGCTCCACAAGAAAGTATGGT
GTTTTCCATTGTGTCACTGTTGTAACCATTGTACATGATATTTTGCCCCAAAACATCTGA
GGTGCACTCAATATGCTAGGCAGTCTCGTCCATAAATCTGTTGACATCATTTGCCATACA
TTCCCATTCCTTAATCCACTCTACAAACTCGGTCATTTTTGCTTTGTTAAGGAATGTGAC
TTGTGAATACCGATGATTGCAAAGCTTTGTGGAATAACATTCAACCATCATCAAGTAAGA
TGGCAACAAAATGATCTTGTTGTATCAAACAAGGTGTTGTATCAAACAAGGTGTTGTATC
AAATTAGTGACACAGATGTTTGGTATGTATGGTACTTCCAACAAAGAATAAAAACAAACT
AAGCTCAAAGTGCACTATTCAGTTGCCCCCATATGGAATTTGAAGAGCATGAGGCTAGCT
CCTCAGTAGGGTAAAGTAGATCACTCAACATTGAAAAATCATCCTAAGTTCCAGCTGGTG
TTAGGAAAAAAATCAGTATCAGCACTCTGAAGGAGATGCTCACACATTGACATACTTGGC
AATAATATTTCTTGCCAAAGAAGATTCCTCTTCTTGTGCATATGGATGTGGAAGTAAATT
AAGAACAGTCCTGAGCAACACCTGACGGAAAAAGGATGGAGAACTTCTAGTTAATTTCAC
TAAACGAGGATGCATATAATGTTAGCCCCTCGTAAGAAAATCCTTGACATACCTAAGAAC
CTGTGTTAACTAGAAAAGTTAGTAGTATCCCTCCTACCTAAGGAAATAATGCCAGATATG
TAGGTATCAAATTTCAGGGGTAACAATAGAAATTCTCCAATACAAAGAGAGTATCTGGAT
AGTACCAAAAGTTATTCGGATATGTCCAGATTGGATATGTCCAGATTGTTCATACATCAA
ATAGACATGAAGCAAAATAGAAAAAGCCTAAAGACGACCAAACCACCCAAAGGAGCTCAC
TGTCATTACCTCCAAACCAGTCACATCAGCTGCCTTACATGCAATGACATCTCCGTAGCA
TTAACCCTTACCAATTTCCCCTTTAGCTGGTCAACAGAGTAAATAAATTTGCTTGGTAAA
GACGCTATTTGGGTGAGTTAAAAGTAATAAATACTGCAATTGGGGTACATCATGAAGTGT
TATTTAAGCTGCTGAATCCTTATTTGACCATCAAAGGTTCACACTTGTATTACTCACAAT
GCATTTTGAGATGTTTTAAAAACTTTGCAGTGGATAACGTATTCACAGAAAGCTTTTATG
CTATGACCACAATTTGTGAGCTCTAAGATGGAAAAATATGGACATATCAGGAGCTGATAA
CAAGTACAACTATAAAAGTGGTAGATACCAAGAGACTGGGGGGTTATTGTGTAGCTTTTA
TAGGGAGCTATGTGTGGACAGTGACCCATTGCACCAGATGAATGTCAAAGGATTTGTGGA
GAGCAAGAGATTTTGTCTCTGCTAAAAGTTATAGCTACTTTGTCCTTATGCAACACATTG
AAGAAGTTAGGAGAGTGAATAGAGTATAGTTCTGTTTCTGGATTAATTGGTGGCAACAAT
GCATTGGCGGCAGGGGGGGAGGAGGAGGAGAAGGAGGAGGAGGAGGAGATTTTTCCGAGA
AATTGGTGGCAACAGTAGTGATATGTGCTGTTATGGGTACCTATTGAAGGTAGAACCTAT
TCCATCTATGAGGAAAAAATCATTTCACCGCATTTTAGAAAAAAATTGCTACATATGTAC
TGATTAGGGGAGCAGTGGAAGACACAAATTATTCTATTGGTTACATATCTGAAACATTGT
TTGAGACACCAACATTAAATGCAATTTTTGGAAGCCTTACCAATTAGATAACTGCCAAAA
ATTTTATGAGGAAATATTTTGGGCCCCTTCACTTTTCCTAAAGCCCCCCTTCCAATTACA
ATCCTAATCTCAACAGAGGTTTGGAATAGGACCTTGGCTAGATCACTCTGGTATACTCAA
GGAAATTTAGGAACGACCTCTTACATCACCAACAGGGTGTCAATCAGTTTTGAATTTTGA
ATTTTGCTTGTACAAAGACCTAGGTTCAATCATGATATCTACACTTGAATGATACTGCAA
TAACAATGTAATGAACATTGTTTGGAGATCTTGATGATGCTTTTGAGTTTGGCATTGCAC
ATTTGTTTTGTGGTGCTTTCACAGGGTTCCTTTTGTTATGATGAGAAAATGTGATAAGTT
TCATCCGCAGTTCCACTTCAGGACAAATATTCTTCACCCATGGTTTTGTGTGACTTTGTT
ACCAATAGTTTTTGAGATACCATAATCATCAAAGTCTTTCTGAACTCACTTCAAACAAAA
ATGCCCCCTTATCATCTAGAGTCCTTCTACCCCCTGGCCTATATGGAATTGCTTTTGCAT
CCCACATGTTTCATCAAAGTTGTCAGTTGTTTGGAAAGTATAGATGACATGACAGAATTT
GAAAATGCACTTTTGTCTACTCTGATCTTTTTCTTGATTATCTATTAGCATTGGCATTCA
CATCGGTTTTGATATTGGTTTTGTGGAGATTGTTTAGGGTATTTCAGTGGTTCATTCATT
GAGCACCCACACATGTGAAACATCATGGAGTGCAGCTCCCTAGTCTGTCTTAATGGCCAG
ACCAATTGCACCCTGCAACAAAGGTGAGATGGGCAGAGTTATACAGGTGAGATGGGCAGA
GTTATACTTACAAGAAGATCAACTCCATTTGGAAAAGACATCATACTCTGCTGCAACATC
AAATCTTGAGTCATGAAACCCATAAGTCTTCAAGTGGTGTTTCAATGCTTCAAAATAAAA
CCCAACTACATGCTAGAGAGAGCATGACAGGTTCTGCCCATTGCTGTTGTTGCATGGTTT
CTGAAGCAAGGGTATTCAATGTTTTGTGAGAAAGTTACATTAATTGCTATTCATGCTACA
ATGCATGCTTTCCAAAACTCCCCGAATCATTTTGAGGGCTGATTTAGGTGCCTCCTAAAA
GTTCCCTAACCCCCCTAACTACACTCAACCTATAAATTTTAGGTTGCCCCAAAATGTGTA
GGGGTGTCCAATTGCAAGGGAACACTTGTCTTTTCAAAAACTGATTCAATTACATTGCTT
GCTGTTCCAGTCAATATACACCACTTTTGCTTGCCTTGGTTTATCATCGCTTTCCCATAA
TATATTTGACATCCCCATTTACCTTGAGCTGGAGCAAAGTACTACAAAAAGTAGTCCTTC
TACATGTATTAAGTTGCTGCCAACAGGAGCCTACCCATGGCAGCAGGTTTCTACTTCATA
CAAAGACCAGTCAGGTGAGAAAACTTTGTACAATGCTGATGTTGTCAAGAGACATTGGAC
AGAGAAGATGTACAATAAGTTTAAGAAGCCCTTGGGAAATGCAGGGCCTGCAAATGATTT
CATTCCTTGCTGCTGGAGGGTTCACTTAAAGATTCTGAAGAAGTGTGAGACATCCCTAAT
GGGGGGAGTCTCTAGTGGAGATGAGGAAAATAGTGACTGCATTTCAGAGAGTGACACTGA
TAATGTGAATGAGAATATTGTAATCATGGTCTGGCTACATGATGAAAAGCTTTGTCGTCA
ATTGCTTTTGCAGAAGTCAAAGCAGTAGAGGTAGAAGGGGGGAACAGCATATGAAGATTT
GGGGGACAAGGAGACCAGTGTAGCTCAATCTGAGTGGTTGCAACTTTGCTGCAGCAGTGG
CTGTCCCTGTCCCTGTAGAATGAGAGTCAATTGTTCAGACATCGCAAGTATGAATGTGCC
AAATCAATGGAATAAAATGATTATTTTTTCTTATGTTTCTAATGAGTTCCATCCTGAGGA
TGGTCACTATTATTCCAGTAAGAAGCCTTCAACTTGACAGCTAGAAACAGCACCAATGAA
GTCAGGGCAAGTGTGGGAATATCAATTAATTGATTGTGTGATTCAATTGCTTGTCCTTCT
GAAATGATGTCTGCTTCTAAAACAAGGACCTTGACAAATACTGATTTCTCTTAGATCATG
GTTTTTCAAGACTCGAATCACAAGTACAGAATAGGTAATGCAACATAAAAGCAATTTAAA
AGCAGCCAAGAAGATTGGTGAGACGATGCCCAAGTTAATCAAAAACCAGCAGAAGTCTGT
TTGCCATGGTATCAGAATACCAACTGTGCATTGCAATCTGTTCAACAATTTCTGAATTAC
ATTCAATGTGCAGTGATAAGACATCCATGAAACGAATTACATCATTTACCATTGGCTCAC
GTGATTTTGACAAATTCTCTGGGGAAAGAAGCTTGATCTTTGCAATTGGATGTTGAGAAG
TTTTCCGGGAATCAATGTCAACATCTTCTGAAGAGCACATGAACACACACTAGGTGTTGA
CCCAAAAAGCAGACAAAGGTGTTTGACATTCATGGTACTGCCAATGAAGAAAAGAAACAA
TCTTAGCTCAGCATGTGGTAGAAAAATGGTTTCCTCACAATACAATATGCAGACGAGCCC
TCAAAAAGATCTGGGAGTATACAAAATACCTAACGGCATTTGGAAAATAGTTATCACCAT
GTCATAGACACACTGCCATGGTGATGGTGCTGGAGACAATATAGGATGATGCAACAGGTT
GTTATGCTCACAAACTAAATTATGATACTCTATAGATGTAATGATCAGGACAAATTGCTG
TAGAAGTAGTAAATAGGACAACCACCACAAATAATCCCTCACACAAGCAGAAACTATTTG
AATGAGCAGAAGGTTGAATTGAATTAACTTCACAGTAGTCTAGTGCAATGGAGTGGCATT
AGCACGTTCAGTAGTGAGGTAGGACAATGTTTCTTGGTACACAAACTCAAAATTAGACAA
AAATGGATATAAAACATGGATGCTTACAGTTTAGTGGTGGTTTAGGGAATAAAAATTATA
TACATTTTGGCAGGCCAAAACATTTAGGTCTCCCATATAAAACATCAAAAACTAATCCAA
AGCCATCCAAACTTTAAGAGAGTTTTGGCATGCACCCAATATGTGCTCTACATTGTTTGG
GTGAATATGTGAGGCAGTCTTGAATGCACGTTAAAAATTGTTAGCTGAAATATTAGGCAA
GGCTAGCCCTGCGCAAATCGAAAGAATAGCACGAATTGGTGGATTTGGATAATGGTTGAT
ATGAAGCATCAAGGATGGTATTTGCACTTTATGATGCTCAAGAAAATGTGAATACACCAC
AATTGACCTTAACACAATATCCTTTTGCACGTTGTTGTTTGATTACAGGTCTTCATTCAA
ATCATTGTTTTTCCATTCGTGCAACCCATTTCACATCAACTCTTAGCCAAAGAACAAATT
TCCAGTTCTTTGATGTTTTCATGCACCAGAGAAATGGCCCAAACAAGAAAAAAAGACGAA
CCAAGTGAGAGTACATTACAGTCATTACTGCTACCTCAGTTGCCCCAGTAGTACCAACTC
CTCCTACACTTCTGCTGATGGTCAACTTTCCATATATCCCAAGCTTCCGTAACAAACAAG
TACTATATGTGCAATACCCCACCAATATATCAAAACCTTGTGATGATGCTCATATTTTGG
TAGGGATGTAGCTTCGTCATTGCACATGACCCCAGAAACCATTAATTGAACAAACTCTTG
TGTAGAATATCAGATGAATCAGCAAGCATAGTGCGATGTGATGGTAATGAATAAATGGTA
TCAGCCATTCCTATGGTGATATATAAACACTCACCATCAACAGTGCACCATTCTACTGGG
GCTAGAGACTATTTAAGTCAACAACACAACACTTACCAGTGAACATCCACCATATCCAAT
TGAGGGGTCTCTGAATAGTGCGAGTGCAAAGTGGCTATCTATATGCAGTATTATTTTGGT
TGTTAGCTCAATTTCCCCCATGATCATTGAACAAATTCAAACCAAGCAACAGATCAAACT
CAACTGCTGCTACCAACTCAACAATAATAACTCTACCGCCTCTCAAGTAACAGCATCCCC
AGCACCCAACACAAGCACTATCATGCCAGTGTTTTGGATTCAGTTGATGGCATTGACTTT
GGCAATTGCATAGGTCTCTGAGATGATATTTAAATAATGCTCATACCTGTAACATGAAGT
ATTCTGCTCATCACGTAACCATATCAACCCCCACCGCATCAACCCCCACCGTATCAACCC
CCACCGAATCAACCCCCACCATATCAACCCCCACGTATCAACCCCCACCGTATCAACCCC
CACCGTATCAACCCCCACCGTATCAACCCCCACCGTATCAACCCCCACCATAAATTCTAC
CACAACAGCACATAATGATTCATAAACAGATTTGGCAATGAAAGAAAAGAAACTGTATCC
TCAGAGAAGCACCTATCACCAATCTCCTCTCATAAAATAGTTGTGAGATGGAAAGGTACC
TCACATTTCAGAAACCGTTGTTGCTTTCACAATCACAATCAATCTGATGGTGGCAAACCA
GAATGGTTTCAAATGGAACCAAGTGTGTTTGCTTTCTTGGGTTTTCTGTGATTCAACATC
CAGCACGAGGAATGAGTCATGTGTCAGTGATGATCTCCATCACTGCCACTACCAATTCTT
TGTCCAGCTTGGCATGATCAATGACATGTAAATGGTTGATTGTTGATTTGGCACACAACA
TTGGACATGTTGCCATTGTTGGGATCCCATATTATTCTTATGCATCATTAGCTATACCAT
CATGTGGGGTTTTAGAGCCACATTCTTAGAAGACTTAAAAATGATTTACAAGTGAGCAAA
TAATAATTGATGGTAAGGACTTCTCTATGGGTTTGTTCAAGCTAACACAAAGTAACATTA
GTGAGTGCACTGTTTGTGTTGATCATTTGGTTGAAGATCTCTTTGTTCTTTTGTCATTGC
AATAGAATAAGTCTCTTTTGAGCTTTTGTTCCACTATCAGGTATCGTGGCACCATTAGGG
AGTCAGAGGGATGTAATAATGTTGTCACAGGTGTTAGAATGATTGAGTGGCTTTGGCAAT
GCACTCTACATCATCCTGCAGTTTTGTCCATGTTCTTGGTGCCAATGAAGGGTTGGGCCA
TTATATTGGGAGAGAGAGGCAGATGTGGCAACCTCTGATGTGGTCGATACCTTGTTTCCA
AAGAACTTTTGTATTCAAAATCATTCTCTTGTATGTGAAACACATGTTTTGGTTTGGTTG
AGTGGATTACCAATGAAACACGGTCATTTGAGATTGGTGTGCTTTGTCAGTGCAGGATCA
TAGTTCCCTATTTAAAAGGTCCTGTCAATAAACAGAGTAGGAACTTGTTTTTAATGGGCT
GATTTGTTGTAAAGATGAATAAAAGTTTGAGCGTTGCTCCAAAACATGAGGAATTGTGCA
ATCACTCTCGTGTGTGGTGCTATTCTGACACCACCATGCATTTGAGATTACTACTCTGAC
TTGTTTTTCTTACAGCTTTAGACTTGTGGGTTAAAAGTGGAACATGTGTGATGTATACTG
TGTCTACATTAGGCATCAGTGTTGTATGTGGTGAGATCATAACTGACATATGTGTTTTCC
AAATCTATGATGGGCCAGAATAAAAAGTCCTCTATCACAGGTGTTCTTAATAGTTTTTGA
CTCTGACGAGCTAGATTTAAGCTCTTGACTGTCTCTCTGAAAGATATGCAATGTCGCTCA
TCCTCAATGTATGTATTGTGTATCACTACAATAGCTTATGACGGGGGTCCTATCTGACTC
TTAGTAGTTCTTAATTGTTTTGTGCATACCTTCTCCCATAACAAGATCCCAAAGTTCAAA
TGGCTTCACATAATGACTCTGACGAAACATGTTATGTATAAATCATGATTATCATAAATC
TCTGACAAAGTTGAATATTCTTTGCCAAGAGACTAGCAAGACTTCTTTGGGACCCCATTG
TTTCTTTTACATGGGACTCAATCGTCATATGAATTCATTTAAATAACCAGAAACTTGGGG
CATCTTTTGACTTCATTACATTGGGAGCAACTGCTAGTAAAAGTTACTTTGCAAGATTAT
GAATAGTTATTCACACAAACTGCACATGACAATTATACATCACTATTTGCAATTGCTCCA
AATACAAACACTGAAGATTGGGATGTTTTGCTGATCTACAGACAGCACACAAGAGACCAC
ACACATTCTTGCAGATGACCTGTGATTGACCCAAAGGTTAACTTGAAGCCTCATAAATCA
GGGCATAGACTAAGATCTTTAGGAATAGAGTGACTGAAAGCAGCGTATGCAACAGGATGG
ATATACACGTTGATCATCTGAAACAATGACTGTCCCATAGGACTGTGCAGTATAATGTAA
TCGGAGGCCGTCCCATTAAAAAGCCCACAGCTTTTGAACTGAAGGGAGTAATTGAGAGGA
TATGGCAGTAATCTAGCCTAACTAACTATCGTATCTGGACACAATGGCCTTTTTTTGCTT
AAGAGCATGCATCATGAAGGAATCGCAATTTTCCCTACAAAGACATACTTTGAACTCTCA
CTAACCGGAGAAGAAAATTATGACTCTTTTCTCTGTAGCACTTAATTTCGGTTGGCATCT
CGCTCGTTTTGTGCAATACTGCGGTCCTGCATAATTCTCAAAGATTCTATCAGTTCATCT
TCACGACCAGAAAATTGGAGGAGCATTTCGTCCACATTATCTAATGAAAGTGCAGTGATG
ACAGGTTGAGCATGTGTAAGAACTCATCGATTTCAAGCAGCGATTGATAAACATTAACTC
ACCAATTTCATCAGGCACAATGCTGAGGACAAGCGCCTCCACTTCTGCTTTGATGTTGAA
AATATTTGAATTGCAAGTTGAAGTCAGCTGGTCTCTTGCAAGATATGTTCCTGGCTGCTC
GTGCAGCGCGGAAATGTTTGATGTATAGCTCTCGGTGTCAGATGCCCCCTCATATTGAGA
AACTGCCACCAATATACCTCTCCAATCACCCTTTTCAACTAAGTTATTGAGCTCGGATGC
ACGGCTCTGTTGGGTCATAGTCATTGTCGACAAAGAGCGCTGAGAAGCAACAGATGCTTG
CATATCCTCCAAATCACCAGTTGCTGGATCAGCTTTTGCTAATAACAATGCAGTGGCGCT
GACTGCAGTCCAATCTCCTGCTTGGATTGCAGAAGCCAGGTCGCTCTTAATTTCCTCCAA
TGAATCACTGTCTAGGTGTCGAGAAATGTCACTTAGAAATATACGGCACAAAACAAACAC
TTGTTATTTTTTGTATCAGAATCACAGATTTAGGAGCTAGCAAGTTACTTAGATAAAATC
ATACCTTTGTCCTTCTTTATCATCTTCTTTAGGACTCGCAAACTCAAAGAAAGGTCTGAT
CCAAGAAAATGGTTGATAAAATGTAAACTTTTAAACCTTGATATAACCCAAGGAAGAACA
AATAGCATACTCTTCTCACCGTGGTTTACTAATGTTGCGAGTCGATTTCATTGTATTAAA
GGCCACTCCGATGTTTGCAAGCAGCGCACGTGGTCCATCAAGAAAAGTGTTCTCTGAGTT
GATTGTCGACACCTCTATTGACGAAACCCCATCATCGTCAGTCATTTTGGAACTGGCGAC
ACTTGAGTCACCAACGAATTCCATCCCAGACTGCGAGGCCGACACTGTAGCCAAAGCTGT
AGGGATGTTGTCGCCCAACGATTCAAGCGAGTCGTGCGAATTTCCACACTTAAGTGTTGA
TGCTTCACGGCATCCATGAAATATTGTAGAAAAATGTAAACGTGTTATGTTAACAACACG
TATGTTACAACATGAAATGTGCCAGAGGCAACACACTGTCTCACCTTTTGCCTTAGAATT
GTCTGACGAGTTGGTCGCCGCGGTCAATGGTACTGTGTAGTTCTTCTCTGATTGGTCATT
CCACACTTGAAAGAGCCAAAAGGAAAATTGGTGTTATAGAGTACGTTGTAATGCAGGGTT
CATCACAATGATCCCATCCAAACCTCATGCTTGCTCACCTTTTGGTAGTACTTTTTCTAC
ATCATGGACAGCTTCACTCAATGACGACACATCTGACCTAGAGAACTCATCTTCACTCTC
CGCCACTGTGCTCAACCAATCATCATAATTATCAAGACTCAATCTCGTTTTCACATATTG
GTCAAGCGTATCCTGAGATTCGCACTGATCAAAGGAACCGATATTGTATATATCCCCTCC
AGGACTTTGTCCAAAGGCCAATCCTGGACTCTTTCCCGGAGTGAGATTACCTACAGGACT
ACTTGAACCACAACTCGAGGAGGCGTTGGAGTGTAATGAGAAAGGATTTGTATTGGTATT
CTTCACCATTGATGCAAAAGTCTCGTCGCTGCTGGAAGACGAATAGCCTGGACTCGATGA
GCTGGCACAGCTGCGGGCACTGGAAGTGTTGGACACATCAGAAAATGAATTAGAGGGGGC
GCTGCTGCTAGTGGACGCAGTTCCACGCTCGAGATCTTGTATTGTATTATCGCCGGCGGA
TCTGCTGTTGGTCAATTTGAAGGTGAACGAGTCATTCTCCATCAACTGGCCAATAAAGAC
ATCTCCTTCACTCATACTTTGCTTCTCAAGTTGTTTGTTTTCATCCTTGCCATGGCTTCT
GCGCAAGAAGGCAAAAAGTATCGATCCGATGACAGCCATGATAGAAGCTGATGCAAGCAA
GGGAATTTTCCATTGGACATTGCCTTGGCTTACATCCCCGGAGGCATAACCATTCACCTC
TTCTACATCCACAGGTTTGAAGCCTGCATTTCCGACGTTGACAAATATCAATCCACTCTC
AATGCGAAAAAATGGCTTGTCTTCATGGAGAGCCTCGGTCAAACCATCGAGGAAGGAAAG
CTCGATTTCTGTTTTAGACTGGTTCACGAGCATGAGATGTAGAGTGGAGAGGACGTATTG
ACATACCACATGGTTTGCTGTCTGGACTGCGCATTCTGAAAATTGTAAAGACGTCAAAAG
ACAGCTCCTCTGTTAGTGCTACTCCTTCTTGTATGCGTATGAACCAACAGGTAGCAAGTA
GAAGACATATCACACAAGTGCACGCACCAACATCCGACATACTATCAATCGCAAACGATC
CCTCGACATATACAACTGTCCTATTTCCGTCAAACAAATTTTCCGTCACATTCCTCACCA
CCTCTTCCACCCCTTCTATCAAGTCGTCCTTCATTTTATTAAAGGGGTTAGAACCAGTCA
GGATGGAGTTCGCATGTAGGTCGAAGGTATTGCCTATTTGATAGGTGAATGAGATGGGAA
GTATACCCGTGAATAAATCTGCAATCAAGTTGGATGTGGAAAAGCGAGCGAAGGTGAGTT
TCAATGCATTAACGGGCTGAAAATGGAGCAAAGTGCAACACTCACTATTAGATTTGGTTT
CATTCTCGGAAGAAGCAGGTTTCTTGGTCTCTCCCGTCTTCTCATCAATGTCATCATCAC
TACTATCATTAACACCGCTGATATCACCATTCAACAAGCCTATTTCTTCCGCGTAGTCCT
TGACCGCCCCTTCCACACTCTCGCAAAATCTTCCCAAGAATCCCTCTTCCAGATCGTAGA
CATCCTCCACGCTAATCCCTTCTATACTCGGGCACCCCACCAACGCATCACCACAAGCAT
ACAAATTATACACCTTGATAAATGTAGGCGAAAGTTGTTGGAAGGAGGAAACTGGCGTAT
TCCAGGGAGTACGAAGTGCAATATCGTTGGATTGGAGCGACAGAAAGGTCAGGTAATCCG
TTTGAGAAAGGGTTCCGTCGTAGTTGCTGGAAGAAAGGAGATTGTAGTAGCAGATTCGGA
GGTCTATGCCGCTGTTGCTGTTCGTACTGTTGGTGCTGCCATTGCTGATCTTCTTCTTGT
TCCGCTTGATTAGATCACGTCCAGACTCGCTTGTCATCATGGACGGATTCGTCATTCTTT
GATCGATGTTCACTACATTGCGTGCTAAAACACAAGCCGCAGGTAAAAAAAGGAGAGACT
TGATCATCTTCGTAGTTGATTGTTATGACAAAAGAGACGTCGACTCTAGACTTTAATGGA
GAGATCAGCTATTGGATCTCAACACTCGCGTTTACTTGTGAAAATTGACAATTTTGTTAC
ATCGAGGAGAAACAGCACAGGAGTCAAAAATCAGTATTCGTTAAGAGTTGCTAGAGGACT
GATGAAATCGTGAAGCTCGCTCAGAGAGATGAACTGCTTCAATCGCACTGCATCGTGTGG
TACATTCAGCCGTTGGATTCTGTATTGGCCTTCGGCGTGGGGCCACACTGTTTTGAACGG
CTTTTTGTTCCTATAATCGCTCATCGCGCCTCTAGAGAATCAACCAATAATAACAACATT
ATTTTGTCAAGAGATATTGTAGCGTCTCTCGTGTTGTGAAGTGGTGCGCTGCATCATCCT
CATATTGATTTCCAAAACTACCAATCTGTCAATATACAAATTCCTACATGAAAATATTGG
CTCGAGGATTCAAGAATTTGAAGTTCGAATAAGCCTTATTATTTTCCGTTCACGGTTGAT
CGTTCCATTTGGTGCCATAATTTTAGGACCAAAGATTTAGTACGCTGAACACGACAGACG
GTTGACTCGGTCCATCTACCGATTTTTTGAGATCTGCAACAAGCTTCCGGGTAATCGCCA
TATTTTGTGTCTTTTGACCAAATAGGAATCCGTATAATCGCCAATACACCATACTCAGTA
TGATTGAACCACAAAATCGGCTTGGATTGAAAGCCTGATGGTACAATACCGTATCGTACG
ATAGCCATTAACACACATTATGTTTGAAGCAATCAAAACCACCAATTCATTTTGCCCTAT
TTTGCCCCATATTATTATAAACCAGCGATGATCCGTCTCATCCTTTCGGCATTGATACTG
CTCGAGACTGTTTTAAGCCATGCCTTCCTGCTACCAACACGAACATCGACACCAAGCTCA
AGAACACTCCCACCCACATCGCCATGCGGCACAGGTACCGCCACACCCGCCATGCGCTCC
CGCTTCTTGCGAGCACTGGCACGTTCATCACGGACACGCACCCCCTCGGAATTAAAATAT
GCGGCACTCGATCCCATGTCACAGGCCGACTCGACGAAGAGGGGAGGCTGTCCGTTTTTA
GTCCAGAGTTATGAATTTAGAACCTTTGATGTCCCCGTTTTGTTTGGTGGCGGTAAGTTT
CTTGTTGCGTGGTTTGGGATGGATGGAAAAGTTCATGGTTGATTTAATGGCAGATTCTTT
GGTTTGCTGTTTGGATGCTTTGTTGTCGTCGTCATTTTTTCGAGACTTTTGCGTATCTGT
GGCAATTATGAACCAAAGTACTACTGTTCCTTTTCTATCGCTCGGGGTTTGGTCGATACA
GCCAAATGATTAATCTGTGTACATTAGATGACGAGTCTGAGAATAATCCATTTCTGTGCT
GACTCAGAACGAGGCATTTGTATGATGGCTATCTGATCATTTGTTTGAATTTTATTTCCC
TGTTTAGCTTTGACGCGTCCTCTTTTTACCGAGATTTTTGCATACCCATGGTTCATCATG
AATCAAAACAGAATTGTTGCTTTTGTCCCCTCGGAATTCGTTCGATATAGCCAAATGATT
AATTTGTGTACATTAGATGACGAGTCTGAGTATAATCCATTTCTGTGCTGACTCAGAACG
AGGCATTTGTATGATGGCTATCTGATCATTTATTTGAATTTTATTTCGCCTCTTTCGCTT
TGACGCGTCCTCTTTTTACCGAGAGTTTCGCATACCCATGGTTCATCACGAATCAAGACA
GAATTGTTGCTTTTGTCCCCTCGGAAATCGTGCAATATAGCCAAATGATTAATTTGTGTA
CATTAGATGACGAGTCTGAGTATAATCCATTTCTGTGCTGACTCAGAACGAGGCATTTGT
ATGATGGCTATCGGATCATTAGACTGGCACACTGAAATACGAGCGTGTTCATTATCTCAG
TGATCTGTTTTGTATTTCGTCGAACCCGGCTCGCTCGTTTCGATTTAAAAAACTCATGCT
CATTTCCTAACCACGAACTCCTAACTATCATCAGACTCACGACCGATCATCCTCTACGAC
TCCCGATGCAACCTATGCTCAAAGCTCCTAGCCAAACTCATCAAATATGATTACTCTAAT
AACTTAAGATTCGCCCCACTGCAAAATCGAGTGGGTGATTTGTTATTACGTCGAATGTCA
GAGGAGGTTCGAAATGAGGTTGTTGACAATAATGTTGAGGGTGAGGTGACGGCTGTAAAC
GGGGCAGCAGCGAACGGGGCAGCAGAAAACGCAGAGGAGAAGAGTTATAAGTCAATAGTG
GTCTGTGATCCCAAGAGAACCTATGTCAAGTCAAGTGCTGTACTAGAAATCATGCGACTT
CTCGCCAACAGCGATAACGTCGACGATGATAATGGTGTCAACAAGCGGTATTCGAAACGT
TTCAAAGTCGTCCAGTATCTCTCTTTACTATCCTACATTGTCCCCAATCGAGTTCGTGAC
CGTGTTTACGATTTTGTCACCCGACGAAAACGTTGGTTTGGATCGGCGGCAGCAGCAACA
AACAGTTGGGACACAGATGGGCGGTTTGTCAATGATGCCATACTAACTGGCGATAGACAC
GCCGCAAAAGAGGGAGATTTTAAATCCTCAACTGCGATAAATGTATTCCAATCATCGAAC
CCCCCATCAAGAGGCTCACGGATAAGAATAATCTATCCGTCTTCTGCGAAAGGCCCGTCG
ATCACATATGACGATGAATTTCCGAATGGGTTATGTCTCACAGGAGGCATTGGAACTATA
AGTACAATTGATTTACCTATGCGAATTGTTTTGAGAGTTGAGAGGGATAGTTTGGGTTTG
GAGCGTAGTGGCAGTGAGGAGGGCATTATTGCTTGGGTTAAGCCGGAGGAGGTTGCCCCT
CTTTGAGAAGGTCAGATTAGAGGTGTATTAAGCAATATAGTTAATGATGTACTGATTGTA
ACCTACTCAAAACATCATCTAATAAACCTAGTCAAACCATTATGTAACACTTTGAGATGT
TGGATTCTAGGACTATGTTATTGAAACACAGTTGGTCATCTATACATGTCATGATGACAA
GATCAATTAAATGATTCTCCCTTAGAATGCCATGCTACAATTCCTTCATGACAAGGATGT
TTACACCTACATCATTTTGTCAAATCATAAGCATGTCACTGGCCATGTATAAGAACCAAT
AAAAAGGAAATAGATCATATTTTGGTTCTTGCAATCTGAATGAAGTATGGCTCATTCAGA
GATAAGGAAAAATAAAAGTATTCTCCATGTACCCTTTTAGTCCTCAGAGAGCTCATGATA
TCCCTGTCACATCATGCTTTCCGACGCTAAACCCTATGTAGTGTTGTGTTGTAGTTTTCA
GCAACATTGGAGGCTTTTTGACAACTACCAGGATTCCATGGGAGCAACACACACATACAG
ACTCATTGCCGTGCGAAAGGGGAATCAAACAGTATCATGTTTAAATTCACCACAGCAAGT
CGAGCAAGCAGACAAGAAATGTTCCGAAAGTTGGGCGAAATGTTCCTAGAAAACATTTGT
TCTTATACACCGTCATATACAGTAGTAGCTACAACTTTGTTCGGACCAAAACAAAAAACA
ATTGAAAGCAAAACATGAAGTAGTGGGCCATAATATTATAACTTATAACCAGTTTCGGTG
TGCAGCACTTTTACCAGCAATTACCAAGTCACTCACCAGCTCCATTTCCCTCTCATCCCT
ACCACATAACAACAGCTTAGGGTTTGGTACCACTGTTCACTTCCCACAATTCATTCTGAT
TACGCAGTGCCCACGTTTTCTACTTTTATGTTCCCCTGTTTTCTTGTTCTACCATAAAAC
TCGCACTCCAAGGTCGGCAAATGTCAAAAGACATACATATTAAAAAATATTGGTATCCAC
TTCTATTTACCAAAGTACACATTTGGACCGGGAATTGTATTGTAGAGGAATCATTTTTAT
GATGACAGTGTTAGCACATTTCATATGCGGTCAGTTTTCATGTTAAACGACATAACTCGT
GAACCGTAAGGAGTCATGCGGAGCAATACATATTGGTGTGATGTAGTTGAATAAGGCTAT
CACTTTGCAATGATTGATAGCTCTGAAGTGTGAGTTAAGTGCGTGAAAATGAATTTTTTT
AGGATTCTCGGCCTTAGAATGTAGGGTCCTTACAGTGAGAGTTTTGCGGTAGTTGTTAAT
GTCTGATGATACCTGCAAAGCACCAAATATACTGTCATAACCAGGAAATTTTAGTTCCAA
CAAAGTGCTATGAAGATACTTTTACCAGCATTAGGATAATGATGATTTTCTCCATTTTTT
CTTTTCCCTGATTTTCCTTGTGGTCAGTTACAATGTACATACACTTGTTTTCTGATATTT
GCATCCTCGTGAGACTGTTGCAAAAAATCAATTTGTGTGGGATTGCTTCAACATAATATC
ATTATCAGTTTTTTCTTTCAGACCTACAAAATTGCTGTTTATCATAAATGCATTTCTTTC
CTTATATGCCAATTGGTAAGGCATATAGTGGTTCTCAAAGTTTTTTTTTCCTCAGATCTG
ATCTCCAACTCGACACTCCGCCAATTTCTGTGACGTAACATACGGGGCCACGTATGTAGA
GGAGATGATTGCATCTGAGGCATTTTGTCGCATCCTTCGGACATTTCGCAAGTCCCTTGG
GTGTTCTAATGCCAGAATTGGCTCGTTTTTAGCGACAAACATCAGATCTGAGTGATCGCA
TCTGATCTAAGCCGATTTTGGCTTAGATCAGATGCGACCTTCTCAGATCTGATGTTTACT
TTTATTCACGATCGATCGTGATCTCCCTAAAAACATCGACAATTCTCGCACGGTCGTGCG
CACGAATCTCGCCCCATCAAAACACCATGGCCATGTCATCAGCACCTCCCTATCCCGTCC
TTGCGCCAACTTCGGTGCACGAAGATTCTGCAGTTCCCATCCTTCGTGTCGACAATCTTC
CGGTCGACGAGCTTCTAGATTTTAGTCGGACTATTTTAATGGTTATGTTTTAAACTAAGA
ACTGGTTCTAATGCATGTAGTTTTTGGGCAATAAAAGTATACTTTGTAAATTAATCTTGT
ATTACAACAAAATATTAATCACACTGTCTTATCTAGATGAATTGTAACATTCTCGTCCGC
GATGAATAATCGACGAGCACGATCCCGGCACACTCTGCCATTGATGACAGTGTATTCGGG
AGGAGTGCTGCGACGAGGCGTGGCTCGAACAAAATGGGCGAGATCTGTGAAGCCACGTAA
AAATAGCAAAAAAATAAAATAGATAGGTAATTACTGCGTCTGATGATGTAAACATCGTAT
AAAAAGGGATCTCATAGTTTTCTGACCCACAGATGTGATGTCTAAAATTCGCATGACGTC
TGACGTAAGTGCCCTTAAGTAATTTTCCGTCTATTGTAGCAAAAAAGAAGAGATCGCATC
TGAGGAAAAAAAAAACTTTGAGAACCACTAAAATGTATGATTGTATCAAGAACTATCTAT
CGAGTGCAAGACGATTAGCAGAAACGAAATTTCATATAAAGGAGAGGGTACTCTCCGTTC
AACAACATTCCACGTAATAAATTCCATTTCGAGAAAGAGACCCAAAAAATTCTCAGTGGT
AAAATTAAAATCTCGTGGATACAAAAGATACAAAACTCACCGCGGATCCGTTCCTACCTC
TGCTACGAATCAAGATTTTTTGGCACCCCATTGACTTAACCCTTAATTCTGCCGAGGCGT
TTCTGTTCCGCCCATCGTTCCCGCCAAGAATTTTGACAGCCTAACTCAAGACCTTTTTCA
TGTTTTCGCGCCATGCAGGGTGTGACGGCGGGTGAGGTATGGTATGGTACGGTATCTAGG
TAGAGGCGCTGGGTGTACTATGATGTAGGAGGTTGCTCTCTCGTTGCTGTGGCGAAACAC
CTCGAAAGGGTTGGACAACGCCCAAGAAGACAGCAAGTGACGACCATCGCATCCTGGCCT
GCCGCTTGCTTGCTCCCGCATTTCAGCAACAAACACACCCTCACGACGACAATGCGTCAC
GGCGTCGGAGCGTACCAAGTGTAAAATATCCCGACGTCGTCGAACCAAGTAAGCCAAAAT
TCAAATAATTGGAATGCACCGTCCAAAATTGGAATGGGTCATACACAATAAAAATTTGTG
CGTGAATCGAAGAAATATCAATCTATTTATTGACTGAATGGCTTGGAATTGTATGGAATG
GAATTCAAATATTCGTCCTTGTATTTCTCGGTCCGGCGCAGTTCGAATTGTTTGTGGTAG
TGTTCGTTGGACGGTGCATCTGCCGTACGTCTACTCGATCGGGATGTTTATATTTATTTG
GCGCGGGTCTCCCTCACGGCGAGTGCAGCGCGGGCCTCGAGACGGGGTGGGTTTGTCGGT
GATTGGACGTCAAAACAGTCAAAGGATTCGAGCCGCGCCATTGGATTTGTCTGAACGCTT
GCGGGGTCAGTGAGTGCCGCCGATAGTTTGGAACGCATCGTTCCGATGGCCGTTCTATTT
CGTCCGTCGTCATCGTAGTTGAATAGTTTCAATCGAGTCGCTGTGTTTGGCGCCGGACTC
GACGGCGTCGTGTTTGCGATCCACAAGGTCGATTTTTTACAATTTGATTCCATTGATCCA
AGCTGATTTTTTTTGTCTGACTACTCGTTGTCTGATGTTTGTTAATTTGCCGTTTCGTTT
TAATTACATTTTTGTTCGATTTTCCTCTAATCATTCTCCATCCCGTCACCTACTTGCCTA
CCGAACTAAAAGGCTGGAAAAGTAAACAATAATCATCAAGAAGCAACTTTTGACCTCGCA
TCGAATCAAGCCCAACGATTCTAGACACAACAAACTAGAACACGCTCGCTCGCTTGCTCG
CACCCCCCAACCATGATGAGACAAACAACCGTCCTCCTCCCACTCATTCTCTCCCTACCA
ACCACAAGCATCGGTGCCAAAAAGGAACAATTCCTAGGCCTCTCCCTCTCCGAACCCTCA
CCGACCAACATCGCGCTCTTCTCCCTCCTCGATATGTCGTCCTACCTACCCCCCGGTTTG
AGGATGTACGACCCCTCCTCACCCAATGATTCGTGCTTTTCTCCCCTTTGGGAGGCCGAT
GCCAATGGAGATGGAAATTTGGATCATCGGGAGTATGTCACGTTTATTGAGAGTATGAGC
GAGGGGGTTTGGGGTCAAGAGGAGTTTCGGGAGTTGCCGTTTGTGTTGAAGATTAATTTT
GTGTATTTGAGTTGTTTGTGCGGGGAGGGTGGGAGGAGTAATTGCTGCAACGGTGAGTTA
CTTGTGTTGAGAAGGGTTTGTGTAGGTTTAGCGCAGCGGCTTTCGACCCATGCCATTGTG
GACTGGTGTTGGTGTTGGTGTCGGTGTTGGTGTCGACTGGTGTTGCTAGCTATCGGCTTG
GCTTTGATCACATATTTCACAAATTTCTGTCATGAAGCTGGCTGCCATTGGTGCTGACTC
GTGTTCACCTTCTTTGGCTTCGCTTCTTTACTCAAACAACTCGTTTTCCACATTGCATAC
TCTCTCATCAATTAATTCAAGTGCGAGGAGACGGAGTCATCTCCACGGCGGGGGCAGGAC
CCAACGATACACCCACCGAAGCGCAATTGCAGTATTTGGATACTGTCTGCTCGACTACCC
AATCGAGTATTGATTATGCGTTGAAGGAGATGCCTCCGAGGCCTACGGCCAGTCCTACGG
GGAGGGTGAGTGTTGATTTATTTGATGTGTCTTTTGATGATTTGGTCATGGTTTTTCCCA
TAGCATTTTCATTGCTATTATCTTGTGTTTAAATCAGCCAACTGTTACACCGAGCGATGC
CCCAACGGAGCCGCCAACACCTCAACCTTCGGAAAACTCAACGCCCCCGCCGATTGAAGC
TCCAGCTAGTGCTCCCACAGACTCGCCGGTTGCAATGGAGAGCACTAATTCTCCAACCTA
CCTTCAAATGACAGAATCACCGGCGGGGTCCACCGCTCCTTCCCCGAATACCAGTGTGTC
GCCAACCTCGACAAACATCGTTCCGCCATCTCCAGCGGAACCAACTCCATCGCCCTCATT
CACCAGCCAGCCGTCCAATGTACCTACCCCAGAACAAGATCTTGGTGTAGTTGGCGGCAC
CGGGGAAACAGACAAAAACACCAAAACCGAAACACTTTCCCCCGGAGGCATTGCCGGCAT
AGTCATTGCCTCGATGGCAGTGGTCATCGCTGGACTTATTCTTTCGCGCAAGAGGAGACA
CGACGACGACGATCCGTCATTGGAAGTTTTTGACGACAAGAAGAAAGGAGACGAAGATCT
```
