## Supplementary material for "Improved Reference Genome for *Cyclotella Cryptica* CCMP332, a Model for Cell Wall Morphogenesis, Salinity Adaptation, and Lipid Production in Diatoms (Bacillariophyta)": cryptica_pilon5.all.renamed.gff (part 461 of 634)

```
TGAGATGGGTGTGACGGCAGATCTGAGTGGAGATGGACCTTCACCGAGGAGTACTGGGGA
TTCTGCGATGGGCGAAGCGGGCAGCGTCGCTATCATCACTCCTTCACCCAGTGAAGCAGA
GGATGTACCGATGACAACAGAGGCCTCTCTCGATGCTGCATTCGAAGGCCCTTCTCCCGT
ATCTCCCTCGGTTATCGCACCCTACTCTCCTGATCGCTTTCGAGACATGGAAGTCGAATC
CATTTCCAACGATGATTCTTCAAGCTCCGCTGGGCAGAGTGGGTGGTCAAGCAGCCAAGG
TCTTAGTTCGCTCAACACTGCTTCTTTTGATGCAGGAACAGATGATGGGTTGTTGCCTCC
TCCTGTTTCTGGAGCTTCGGCATTAGCTGCCATTGGAGCAGCATCAGCCATGACATGGGG
GGCTTTGTCGGCTAAACATGATGACAAAAGACCTTTGCCGAAAATATATTCCAACAATGA
TGAGGATTCCATCAGCTCGGTTGATGAAGACGGCCAAAACGGTCGTTTGTCGACTGTTAC
TAGAAAAGATCTTGATGCTGCAATCGAAGGCATGTGTTTATATCAATTCCTTTGTTTTCA
AAATGGTGTGATTTGACACTCATCTTCTCTTCATGATGTCTTGATGTAATAGCGGGCGAT
TGGGCTGCTGTGGGGGCAACCGGTGAGCTCATTTTCTTTAGCTTGTCATTTATAGAATTA
CGTCTTGAGACTTAATTCTGCCGTGATCTTTCGCAAATTCAGCCGCATTACTCGCCAACA
CTTCAGAGCATGGCTCCGACGAGCCGGTTCAGGCTTCACAGCGCTTGTCGCGCGTGTCTG
ACTTGGATGATTGCCGCACTACCGAGTTGGATAGGTGAGTGCTCAACATGTTGTTTTCGA
TGTGAACAAAATTATTTGTCCACCTCACGTCGATTCCTCGTTGTCAGATTGGTCGAGGCT
GGTGACTGGGAGGGTGTTGTCCTAGCAGCAGCGCAGTTTGAGGGGCAATCAGAATCTGAT
CTTGGTAGCAAAGATGATTCGGACGATCAACTGCTAGATGATGCTTCCGAACCATCCTTG
CTCGCTAGAGGAAGGAGTACCAAGTTGGAGAGTATCAGGGCAGAAGTGGAGCTTCTTGTA
CGACGAGTAGTGCCTGATGAGTTAGGTTAGTTAGTGGTTACGTGCTTGCTCGCTTCGGCC
TGGTTTATTGTTCGGTCTCAACCGTTTTTGTTTATTTGTGGGACACAGATAACATCGACG
AAATGATGATACAGTTTTCTGGGAGGGAAACCGAACTCATCGAGACACTGAAAACGATGC
AAGAACGAAGCGTAGCTCAACGCGCCCGCGCAGCGGTTCAACAGAGCGCAAAGCTTGAGG
CCAAAGCAAGAGCTCAAGGGCAGAATTTGCTCAGTGGTAATGTTTCGACGTCAACGTCAT
CTGGTTCTAAGTCCTTTCTCGAGCTGGCAATCGAGAAAGGTGATTGGCAAGCGGTTGGAG
AGGCTGCAGCCATGATGGGTGGGGGCTCAGGAGTCATTGAAGACGAAACTCAATTCGGTT
CCAATTCATCATCTATTAGTTCTTCTCTCTCAGATAGCCGGAGTCGCTCAGCAAGCCGAG
ATTCCACCCTCTCCCGGGACAAATCAGAAAGAATAAGGCACCTAGATAATCTCATTGCTG
CTGGCGATTGGGCTGGAATTGTCGCTGCTGCTGGACAGTACCAGGCAATGGATGAAGAGG
TTGGACAAAGCCCCCCGATCGACGCTAGCTTGGCCACTGACGAAGAGCGAGATGCACTCG
CTCAGGCAGAGATGTGGAGAGCTATTGCGAAACAGAGTAAGCAAGATATTTCTGCTGGTG
AGTTTTGCCTTGTGACGTTGTGAACTTTTTACCTCGACAAATTCAAATTCAAATCAATGG
TATCGCATCAATGTACAGCGTCTCAAGGAGCAAGCGAAGCAGCCGACTGGGCAATTTCTC
GCAGTTTACAGAAGCACAGTGCTCCTGCCTCAGCTGTAGACCAACCAGATACGGAAGCTG
CGAAGGTAGATACCTACCAGGATGACCTGAGTGTATAGTTTGTGTGACGACCGAGATGAT
GCCCCTTTGCTATAGAATTGCAATATTTGGTACAAGTATCCTGTCACATCATATCTATCT
CCGGAGGCCTACAGGTCATTAGAATATGTAGAATGTTCATTTTTATACGCAACAGAATGT
AACATCCATTTCATTTGTAACTATGATTGAAGTTGTGTTAATTATCTCGCGCGGTATTTA
ACCTTTTATGTCTTTCTACATAGATCAGTCAGACCATTCTTCAGCCTCGCTGCGGCAACT
CGGCACTGTGCTGGGGGAAGATTTGAATAACACACACGTATCCACCCAGGGTAGCCGCAA
AACGAACCCGGAATGACGGCAACCCCGTAGTGCTCAATCAATTTGCTCGCAAATTCCTGT
AACGAAAGCGTGAGAGTGACAAATCAAACATGAGTTCATGTCAATAGTCTCGAAATGAGC
TTCAAAACTTTGCACACCTTATCATCCTGTCCATCCGGGAGCTTCCCCATTACATACATC
GCCCCATCTCCACCAATGATTTCTTCCATCGAACTCATTGCATCCAAAATCAACTGCCGC
CCTACATTGAGTGTTTCCACCTGCTCGTGTACCCAGGATCTGCCAGCTTGCAGTGCACCT
ACAGCTGCCATTTGAGATATCCGTGATGTACAAATTGCGATCGTATCTTGAACCTTGAGC
ATTTCTTCGTATGCCACAGTTCCTCTCCCCTTTGATTCACTGCCATTACTGCTTTTGGAA
CTGAGTGAAATATATCCAACTCTTAATCCCGCCATGGAATAGCCTTTGCTGAAGCTGAAT
ATGTTAATAACGTGTTCTTCGTCAAAGCATGGATAGTCTCGTGCGTTGTTGGTGTTGTCA
ACATTAGGCAGAGAGTTCTTCCTCATGATGTCAAAGTGTTCATAGGTGTTATCCATAATG
AGCCACACTCCAAACTCTTTCGTTAATTCTTTGATTTCCCGCAAGAAATCGAACGGTAAC
GATACCCCCGTTGGATTTCCAGGATTCACAAGAGCCACCATCCGAATGGCGTTGCCTCCT
CCGGGATATCTATGTTGTTCCAACTGCGATCGGAGCCATGTCAAATCTGGAACACCTTTA
CTGGTGGGACCCACAAGTAATCCCTCTATCAAATTTGGATTCATGCCATCATCATCAAGC
GATGCATCTGAGTTCAGCCCCCCTCGTGACATTTGAATTGCCATGACATGATTGAAATAG
TAAGGTTTGAATACCACGCATTTGCTGACGTTTCCCATTTCGTCTCGTTCATCCAACAAT
GTCAAAACACAATTGACGAATGCCTGATTGGCTCCGGAAGTAACCATCACATGAGGGTTC
ACTATCCCATTCTCTTTTTCCAACTTGATCTTCAGCGCCTCAAGAAGGGGAGGATACCCT
TCGTCTGGGCAATAGGTATGAATCAGTCGTCCATCATCAGTACTCATCGCCCCATCCATT
CCAAACCCCAACGATAGCCCATCGTTTGTATCATCTAAATTGCTATTTGCTGCTGCCGCC
AATTCACGATACATAGAGGGTGGGGGACGCCAATACACCACGCCCTGGGCGAGGGAGTAG
ATCCCGTCTGGATCAGATTCCCATTTGGGTGCATGTTGGGAAATTATTTGTTTCATTAAG
ATGACACATGGATCCAGTGATTGGATTGTTCGAATGGATGTTGGCAAGCTGAGGTTGGTA
TATTGAAAGAAAGATGAGAGGTCCTGGCATTCTTGAACAGACCAAGGATGCTTTACTCTG
CAAATGTGTGATAGCTCACCGCCGATGTGAGCCACGATCCTCCGACGAGGACACCATCAA
CCTTGAGATACTGCGGTTAGTACTGCGGTTACTTCCGAATCCAAGCAAGTAATTGATTTT
AGGGCGACATATATTGACTTGAGGAGCTATTGCACAAGAGTAAGTTTGAAATGCTGTAAG
AGGAGCCAGGCGAGAAGCAGCGAGAGTCAATAGGAACATTATTGCTAGGAGCAACATCTA
TTGTTTGACGAAGCCGATCTTATTCTTCCTTGCGCTAGCTATCGCAACAAGTCGTAAGAT
GACACCAACTACAACAACCTTGCCAACAGACACGGACTGTCACCGAGCGACATCATTCTA
TCTTTCGAACGGACTTTTCACAAGGGACATGAGACTTACAAGTGTATTTATTGGAAAAGG
TACAATAGGGTACGGTACAATAATGCAGGAGGATCCGGGTCAGGGGTGAGTGGGAAAAGT
TTTTGGCGAGTGAGAAGTGGCGTGGCGCGATCGCATGAGTCCCGCACAGTTACCGTGCAT
GCGTGACATGGATCCGCGGGGACGGGGCAGGGACCGGGCGGGGATGAACGGGGACGGGGC
GGGGACGAACGGGGACGGGGCGGGGACGAACGGGGACGAGGCGGGGACGGGGCGTGGACG
GGGCGGGGAAAAGTGGGCAGGATGTGGGAACGGGGTGGGGACAGGGCGGGGACGGGGGAG
GGACGGGCATGGACGGGGCGGGGACGGGCGGGGACGGATGGGGACGGATCGGGACTGGCG
GGGACGGACAGGGATGGGCGGGGACGGGGCAGGGACGGGGCGGGGACGGGGCAGGGATGA
GGTGGTGAATCGTGACGTCACTTGAGAACAGAGCGCAGACAGTCCACGGTGAGAGCAGAC
TTTTGGCGAGTTTTTTATTCGCCAGTGCTGGTGACGCACACCAAGGCCCGGATCCTCCAG
TATGGTCATGGGGACTCACAGGACTCACCACTTCGTTATTTAATATTTTTATAGTGTGGC
ACCCATACAATAATATTGTACTCTTCATGAGTGCCACATTTAAATACAGCAATCCTCTCC
TTACACCTCATTAACACACCATCATGTTGATCTTGTCATATCTCATATGTGTGCTCGATT
GAATGGGATGTATAAAAAAGTCCTGACCACTGAAGTGGAAACTAAAAGTATCAACAGTCC
ACAGTTTTTTCAAGAAGTTGTTATGATTAAGTGCCGAGAATAATGGTCGATGCTGCAATC
CAACATGCAACCCCAAACCCGGAATGGCAGTTAGTTGCTTTACCATCTCAGATAAAACTG
ACATTGTGGTGTGAGTAATCCGGCCAAACAGTATTCCACCAATGCTAGATGTGATGAGTG
ATGGCTGTGGAAAGTGCCTGTTGCCCCTGTTATCATAGTGGTGTGAAGAAGCTGACTGCA
TCTCCACAAGATGTGAAGAACTCAGCCTTGTGAGCCCTAACTGCCCATGTATATCACAGC
AAGCTGACTTGCAGCAACAGCAGCATAATCCCAACATGTTGCGGGGATGAGGGTGAGATG
GTAGATAAAAATGTGATATTAATGATAGACAAAAACAGGAAATAAACAGGAAATAGTCCA
ACCGGTATCCTCATCCCTCTCTCCCTCTCTCCCTCTCTTGCTCTGTCCCCCTGTCCCTCT
CTCCCTCTCTTGCTCTGTCCCCCTGTCCCTCTGTCCCCCTGTCCCCTGTCCCTCTGTCCC
TCTGTCCCTCTGTCCCTCTCTTGCTCTGTCCCTCTGTCCCTCTGTCCCTCTGTCCCTCTG
TCCCTCTGTCCCTCTGTCCCTCTGTCCCTCTGTCCCTCTGTCCCTCTGTCCCTCTGTCCC
TCTGTCCCTCTGTCCCTCTGTCCCTCTGTCCCTCTGTCCCTCTGTCCCTCTTTCCCTCTG
TCCCTCTGTCCCTCTCTCCCTCTCTCCCTCTCTCCCTCTCTCCCTCTCTTGCTATGTCCC
TCTGTCCCTCTCTTGCTTCTCTCTCTCTCTCTCTCTCTCTCTCTCTCTCTCTCTCTCTCT
CTCTCTCTCTCTCTCTCTGTCTCTGTCTCTCTCTCTCTCTCTCTCTGTCTCTCTCTCTCT
CTCTCTCTCTCTCTGTCTCTCTCTCTCTCTCTCTCTCTCTCTCTCTCTCTCTCTCTCTTC
TCTCTCTCTTCTCTCTCTCTTCTCTCTCTCTTCTCTCTCTCTTCTCTCTCTCTCTTCTCT
CTCTCTTCTCTCTCTCTCTCTCTCTGCTTCTCTCTCTCTCTCTCTCTCTCTCTCTCTCTC
TCTCTCTCTCTCTCTCTCTCTCTCTCTCTCTCTCTCTCTCTCTCTCTCTCTCTCTCTCTC
TCTCTTACTGCTACTTTCTTACAGCTACTCTCTTACAGCTACTATCTCATTTGTGAAACA
GATGCTCCCAGTTGTACTAATAATGTGAGCATGTTTTTTCTCATGAGTGTAATTTATTAT
TATATATCTAAACGATCCAAAACAGTACACCTACACCAATATTTTGGCTAGAAATTATGA
TCATAGCTGTACTGTGTAATACCGGATCAAAAATATTATTCCTTCTGTGTGCTCATCATA
TGCATAAAGCTTTTCCTCTAGAGGAATTTCTATTTTTGTTGACACTCAACTTCTTGACAG
TTTCAAAGCTAACCACTTCAATGATTTCCCTTCTTTTATTGTGCAGGCTGTTTGTTTGAT
TGGATTGGATTGGTAACTAGTTCACGTAGGTTGAAATAAACTGTGCTTCTCACTGGCACA
TTTTTATGTGAAAGCCAATCCTTGGATTAGTTTATTCCTATTTATTATTGACATCTGACT
AATTGTCATGTCATCTCATTGTTTTATCAGGTTTCATTTTGAAGTACTGGCTCTTTTTAC
TCACATCTCTCTTGGCATTCAAGAGATGCAAGGTAGTAGGACAAGGAGTGCCATTGACCC
TAAGAATGGGTAGCTAGGTACAATACTTTCAGTCATTGAGCACTGATTGTTTGGCATCAA
GTTGCACCACGTGAAGAGGATCAACATTTTTTGTGCAACAAAGTGTTACTGAGTGTAGAG
GTTTCTAGATATGACTGTTGTTGCTGCTTCAGTGACACAAGATCATATGTCAAACAACAA
TAATGGGATACTGTGTTGAACAGAATGCAGCATAAAGATTCAATCATAAATTGGCACTCT
GAGCTTGTTTGTTTGATTGGATCAGTAACTAGTTCATGCGGGTTAAAATAAACTGTGCTT
CTCACTGTCACATTTTTATGTGAAAGCCAATCCTTGGATTAGTTTATTCCTATTTATTAA
TGACTTCTGACTAATTGTCATGTTGTCTCATTGTTTTATTGGGTTTCATTTTGAAGTCCT
GGCTCTTTTTACTCACATCTCACTTGGCATTCAAGAGATGCAAGGTAGTAGGACAAGGAG
TGCTATTGACCCTAAGAATGGGTAGCTAGGTACAATACTTTCAGTCATTGAGCATTGATT
GTTTGGCATCAAGTTGCACCACGTGAAGAGGATCGACATTTTTTGTGCATCAAAGTGTTA
CTGAGTGTAGAGGTTTCTAGATATGACTGTTGTTGCTGCTTCAAAGACACAAGATCATTT
GTCAATTAACAGGATTGCTGCAAAAGAATTCAATCATCAATTGGCACTCTTGGCTTCTTT
GTTGATTGGATCGGTAACTTGTTCATGTAGGTTGAAATAAACTGTGCTTCTCACTGGCAC
ATTTTTATGTGAAAGCCAATCCTTGGATTAGTTTATTCCTATTTATTAATGACATCCGAC
ACATTGTCATGTCATCTCATTGTTTTGTCATGTTTTAATTTGAAGTCCTGGCTCTTTTTA
CTCACATCTCACTTGGCATTCAAGAGATGCAAGGTAGTAGGACAAGGAGTGCCATTGACC
CTAAGAATGGGTAGCTAGGTACAATACTTTCAGTCATTGAGCACTGATTGTTTGGCATCA
AGCTGCACCACATGACGAGGATCAACACTTTTTGTGCATCAAAGTGTTATTGAGCGTAGA
GGTTTCTAGATATGACTGTTGTTGCTGCTTCGGTGACACAAGATCATATGTCAAACAACA
AGAAGGGGATACTGGGTTGAATGGAATTGAAGCATAAAGATTCAATCATAAATTGGCACA
CTGAGCTTGTTTGTTTGATTGGATCAGTAACTAGTTCATGTAGGTTGAAATAAACTGTGC
TTCTCACTGGCACATTTTTATGTGAAAGCCAATCCTTGGATTAGTTTATTCCTATTTATT
AATGACTTCTGACTAATTGTCATGTTGTCTCATTGTTTTATTGGGTTTCATTTTGAAGTC
CTGGCTCTTTTTACTCACATCTCACTTGGCATTCAAGAGATGCAAGGTAGTAGGACAAGG
AGTGCTATTGACCCTAAGAATGGGTAGCTAGGTACAACACTTTCAGTCATTGAGCACTGA
TTGTTTGGCATCAAGTTGCACCACGTGAAGAGGATCAACATTTTTTGTGCATCAAAGTGT
TACTGAGTGTAGAGGTTTCTAGATATGACTGTTGTTGCTGCTTCAGTGACACAAGATCAC
ATGTCAAACAACAATAATGGGATACTGTGTTGAACGGAATTGCAGCATAACGATTCAATC
ATCAATTGGCCCTCTTAGCTTGTTTTTTTAATTGGATTGTTAAATTAGACCTTTGGGATT
GATATCATTTATGTGCTTCTCAACATTGAAACTTGTAACATATAAGGGGTACCATGTTGT
GGACCTCATGGTGGCAGCATTTTTCACTATGATCACAATTGTTTTGTTTCTTTGCTAGGA
AGAGCATTCAGTCAGCAGTATTCATTATAACGTAAAGTCTTTTTATTCTCACTAAACCAA
AGTACTATTTCAGATCATCACAGAGATTATTTTAAACAGACTTGATCTAAATGTTGCTTG
CTTGGAACTTATTATAGTGTTCAATGTTCCTCATGAGTATATCTTGCAGTGGTCCCATGA
CTCTGTTGAACGTTCTTCTATCTAGTGATAAACATTTCAATAGACCTTGAGAAGTCACAG
TTGCTTGCCTAGATTTTGTTGTCAATAATGAAATCTTGAACAGTCATTGTGTATACTTGA
GTTTGGCATTTCTTAGTAGTGCAAAGTGTATTGATAGAGAAGACACATACCTCTCCAAAA
TATGACCCGGAAGAGAGCTCTGCGACCTTAATGACCGTTCCATCTGGTCCTGTCTTAGAA
CAAACAGCTGTTCCGTCCTTGATCAAGTAGAACTTATCACCAATGTCGCCTTGGTTACAA
ATAGTGACATTATCTTCGAAGCACTCCTCGAGTAATGCGTCAGCAATGGTTAAAATTTCA
TATTCTGGCGATGGGAGTGGCCACAGGTTCGAAGTGCATCGAACAATTATGTAATGAGCT
AATGGCTAAGGGCTAATGGCTAATGGCATTGTTGCAATAGGAAACAACAGGTAAGCCATC
CTTACCTGTCAATTCCGAGAAGATTGGCACCTTGGTTAGGAACCCACGGTAAGATTCACG
TTGGGCCGTTGTTGTTTTCATCAAAATGACTTTGAAGGCTACTCGGTCAAGTGCCCACAA
TCGTACATCGCCTTTTGCGATACAGGACGCCTATTTCAAAAAATCCAATTTCACATAACC
TATTTGTTCAATGAAGTGAATGCTGAATGCGGACTGCACTCCCGTTCGACAGCACTTACC
GCTCGTGGTGCATTATACATTATCGCCAATTCTCCGAACGAGTCACCAGCCATGCACGTC
TTGACCATATTGGCATCATCGTCTGATCCTATGGTCTTGATAAAGACGTCGACAGAGCCT
GCATCGATGATATAAAAGTTGTCTCCGTCGTCACCTTGATTGATGATAATATCTCCGTCC
TGCTTATCAACTAGAAACATTGCATGGACCACTTGGTCCATTTGGATTTCGTCCAAATGA
CTAAAAAACAAGTTATTCTTGAGTATCTGGAGTATCCGCGATGATTCCTGGGCGCTTTTA
TCGATGATATTTAGCTCGAAATCTTTCCCTTCACTTTGGATCTTTTCTGCGCAAACGCTT
TCCCTTCTCTTCTTTCTACGAGGTGGTTGCTGCTCGTCGATGCTTCGCGGCGCTGTAGTA
ATTGTATTGACCGATGATTCATCTGACTCGGTTTCGCTTAGGTCCTCTTTATTGAATTCT
TTAGCCACTACAAGGCTTGGTGGTTTCTCAGCTTCCTTGGTTGTTATATGCTTTGTTTCT
TCGGGAAATTTGTGCTAAGAATTACATCCAAAGAAGTAATTGCCCTGATCAGCGTCATGC
TTATGTAGTACGATGGAAATTCCACCAGAGAAATGACGCACTCACCAAGAGGAACTCTGT
CATGAACCCGATTGGATTATCTGGTTTTTCGATCAGGATAGCTTCTACAATCGAAACGAA
GATGGCATTAAGGTTGTTTGCCTTCAAATATTCCTGCAGCTCTGCTTGAGTGTCTGGCAT
TGTGACGTCGTTGTGTTTGAAATGACGATTGGAGCCACAATAGAAACTGATTCACTTGTC
TTGTAATAAGTAGAATGCGGTCCGAGCGCACTTCAAGAAAACAAAGAAGACAAGCAAAAC
TGTGGAAAACTGTGAATTTCGTGCTATAAATTCAAATGATGACACAAGTACGATACATAA
ATATTGACGCGACCTTTAATACTCAAGTTTAAAAGGTGCACATAGATTTTCCTTGCGCGT
TGTCTGTTATATGCGTCTTACGCACCATCATGCTTCTATCCTTTATTCTGCAAATCATTT
ATCATGCGTCTTCTATCTCTAGCTAGCTTCTTGTTTTTTTCTCGCTACTCTTGCCATCCT
AGGCATTTTCACCATCGACAGAAGTTTTCTCGTTGGCGCCTTCCCTGTTCGTGTCGTTTT
GTTCCTCCTTTGCCTTCTTGTTCGATTTTTCGTCCTTGGTTCCGCCCTTACTCGTGGTGT
CCTTGTCACCATCTGTTACTTCCTTGGCGAGGGACTCGCCCGCACTGTAATTGTCAGTTT
CATCATCAGCAACTTGTTTGTCTTTGGTCTTTTCTTCGGTCTTTTCTTCGGTCTTGTCGC
TGGTATTGGGGTCACTGTCGTCATGATTGAAAGCTTCCTGGTCTGCGTTATCAATGACGT
TATTGACAAGATTCGACGTTGAATCTTTCTCTGTGTTCGAGGTTGCCTCATGAGTCACAG
TGCCAAAATAATGTTCATTTTCGTCGTCAAAAATTTGTTTGTCTTTTGTCTTGTCGTTTG
TCTTGTCTTTGGTCTTGTCCTCGTCATTCAGATCTACATGGTCTCCATTATCAACGATGC
TATCAAAAAGATTTGACGTTGAATCTTTCTCTGTGTGCGGGGTTGCCTCCTGTGCGACAA
TAGCAACAGCATCGTCTTGTTGTTCTGTTCGATCACTTGGGGTGGCTGCTTGCGTCGTTT
TGATTCCGGGTGTGGTAGGTTTGGCGTAAGGTGATGTGTCTGCTTTCGTACTGTCGTCAT
GTGTCCTGGTGGTTGCAGTTGCATCTTTGTCGGTGGTCTATTTAAAAACATCAGAAAGGT
TAATGAATGGATGTCAAGTGTAAATTAAAACGAAAGCTATATCACATTAACTTACAGGGG
GAGCTTCTGTTGTCTTTGTTGTCATTTCGGGTACCTTCGTAGTCTCGCCAGCTTCATTGG
ACGTACTTGCACCACTTGCTGTGGTCTAAATGCAGAAGTATTTCAAAAAAGCGAGACAAA
AAGGGTCAGTAAGTGAGATGAAATATTCAAATATGTGTAAGTGATATGATTACTAACTGG
GGTGGCTTCTGTCGTCTCTGGTTCAACCGTGGTTTTTGCCTTCTTTTCAGGTGCCTCGGT
GGTCTCATCAGAGGATTCCGGAGTTGCGGTCTTGGAAGTGATCTGTATATTATGGCTCAA
GAGCGTTAATTGATAGAAGGCAAAGATTACATTAAAGAAATGTTTATAGCACTCACAAGA
ACAGCATTATCACTTGATGTTGGGGACGTTTCCTTTGTTTCTATAGCGGGTTTTGTGCCT
TCGGTGATGGTTGCCGTTGTCTAGATGGCTCGATGAAGAAAATATCTTCAGAACGAGACC
TTCATGAAGTGGACGATGAACACTATGAAACAAACTTACTGCATCGAAATCACTAGTTCT
GGTGGCACTTGTGGCATGCAAAGTTGTTGTTGGCTGTGTTGTCACAAGGAAATGAGAGGA
AACCGAGAAAGAAGTAAATTGATACCAACAAGATTATTGCATGGACGTACTCCTGTGAAG
GGGTTTGAAACAGTTGCGGTGGCACTACTGGCATGCAAAGTTGTTGTTGGCTGTATCGTA
ACAAGAAATCAGAGATAATCGCGAAAGAGGAAGTGGACAACAAAGAGATTAGTCAAAGAC
GTACTCCGGAAGCCGTTGTTGGGTTTGTGAAGGGGGTTGAAATAATATGGCATTCGCCAT
CGGTGGGGTTACAGGCTGCGCCAATACCACAACTTTTCTGGGTGTGAATACACAACCACT
CGCCGTCATTATGATTATCATCACAGGTCGCGGTGTCTGTGGTGCACAAGTTGTTGTCAT
CGCAAGAAGGCTTATCTTTGTCCTTGCAGCCACGGTTGTCAATGGACATCTTGCATTCAA
TATCAGTACACCAACGCTTGAGGAAGTTGTCGACTTCCCTTTCACACTGTGTATAAGAAC
GAACAGCCAAAGTAGTAAAACAACAAATGAGAAAAGATAGAAACAATTTTATTTCTTTAA
AGTTCTTGCGGGAGAATGTACTTGCATTATCCTCGCAGGTTCTCTGACAACGATTTTCGC
ACTGAGATCATTTAAATTGTTCAAGGCGCAAAACATAAGGTGTAAGAATTCGAGGATTCA
ATAAATGGAATGCAATTGTCGCAACTCTTACATTATCGGAATCGCATTTATCCAAACAAT
CGCATTCACTTTTGCAAGAACCAGTATTACACTAGCATTTCATGGTCACGTTGGAATGCA
ACTTTTGAGTAGGCATCGTACAGCCTCATGAAAGATGAATGCCAAGTTGGATACTCACGT
CATTCTGGCATTCTTTTTTGTCACTGTAGTTTTTTCTGTTCTTGTCAAGGTCGGGATATG
CTTTAGTTATGAGCAATGCCTCTCCATCGTCTGTAATGACGCGACTGTAGATGTCATCTG
GAAGTTGATCCGCTAAAAGATGAAATTCATCATCACAACCTGCTTTACTAATGCCTCTTT
CGACATAACCAACTACATCATCAGCATATACGTCATTGTAGGACAGCACGACCTCAACTT
GCAGTCCAAAGTTGGTCCATAATTCTTCTTTCAGCCAAACTGCGCATTCCAAGTTGGCAA
TATCCTTGTCGTCTTGAAGGACAATGAATGCTGTAGGGTCAGATGACGCGCGATTCGAGC
CAACACGTCCAAGCTTTCCACGGGTTACTTTGTATCCGGCACCAGTCTTTGACATCTTGA
GAGCGCGGTTGAGACCGTCAGGGACATCTATGACAGCGCGTAAGTAGGATCCTTGGAGAG
TTGTTAACAAAACGAAACTTTATCCTTTAGAATCATGAATACTTGACGTCACAAATGATG
CATTTTTTCTTACCAGTTGCCACTGGTGCCAGGATGATTGAGGCAAGATACTTTAATTGC
ATTTCACTGTGTTTTGTAGTTAGAAAACGAATTTCACAGATCGCAGATAGTTAATGGTTA
ATAGTTGTTGTTGACTTGTTGAAATTATGGCATCAATGCATTGTTGTTGACTATTATTTG
GGATCATGCCAACAAAACGTTGTCCCGTGCCTATGAACTCGAATTTGATGGAAATTGTGA
TGGCGGCTCGGAGTATTTTTGTGACTTTGCTCCGTGACGGATAATTATCGATCTGACACG
CCCGGAGAAGGTGATGGCTTGGCAGCAAACGAAAACGTTTTGAAGTATACCTTTTCCGAC
GCAGAAGCATCCTTTGTCGCCTGAAATGAGAACCCGGAGAACATTCGTGAACAAGCAGGT
TGATCCTTAAAAGGGTCGGACATCTTGCTAGATTTTCTCCGTCATCTACCTTATAACTGT
TGACATCGGCTTCTCGCAATACGATATTGTAACATGCCATACCTCGAGGAGAGGCCTCGA
GGATGGACGTGGAAGAGGAGCGGATCTGTCGAAGCATAAGATATCGTACTGATGTGTCAG
CTCGACAAACTGCTAATTAATCCTCTTCTAATAATCCACCCGGGAGTGAACACAAACCAG
AACAAAAGGAATAAGAAAAGATGTCTGTGGACTTCTTCCATTTGTCATGAGGGTGTCAGT
TGTAATACAGCATCTCTAGACTACCTGGAACTTCTGTCGAAAGACCTAGATTTCAATGCC
ACGTGTAAAACCGAACAAAGTCTTCTGTCGCGATCATTCATCATCCCTGTAGGTATTAGT
CAACATGTTGGTGTTGTTCGAAAATTTGTGATGAAATGTCACTTAGGAAAGAAGTGTGAA
AAATACTGAGATATATATTTGTTACAATCCCCAATATGTAGAAAATAGCAACTAGAACAT
ACGCATTTCAACAAACAAAAAACAGATCGCGTAGAAAATGTACACAGAGCAGACAGATCG
ATCAGCCGCAGAGTTTGAAGTGGGCATGGGAGAATGAGTATGGTCATCGTGGTGGTGACT
TGTAGGCGCAGTCGACTGCATTCCATTGGAGCTCTCATCGATAGGAACCGGACTTGGAGC
GCCAAACGATTCAGTCTCGTCAGCTGGGGCTGAAACAGAACTATTACCTTCATCAGTGAA
TACTTCTCGCAGAACCGACTGAACTTGGTTGAAAGATCTGGCTGCGGCACGAGAATCGTA
TGAGGTACTGTTCCAATTCGTGAAGTCCGCCGATGCACCAGAAAATCTTGATAGTTCGTA
ATTCGCCCCTATCGCAATGAGCATCTCCTCGAGTTTGATGACATCATTCATGTCGTCGCC
GACGACGCCTGACTGAATGAGGATCTGAGGATTAGAAGAGTTACTAGTCAATGAGCGCTC
AGCCCAATTTTTGTTGGCTGCGTTTCCTGCGCTCCCGCTAGAAGTTCCACTAGAACTACT
AGTCGAGCCACCTCCACTGCTCCCGCTCGAGCTCCAGCTGCCTGATCCCCCTCCGTTACC
CCAACTATTTCCTGACCCTCCAGAGCCCCAGCCACCAGAAGACGCCGATGTACTGTCCTC
AGATAAACCTAGGATATCCATAGTGACATTGATAATCTTGCCAATCTCTCCATGAAAACT
TACAATTGTCTTGACAGCGTGATCGATCTCGCCAGCCATTCTCATACCATACATCAATGC
TCCAGAACCTCCAAAACCAAATCCAAGTAACGCAACATTATTTGGATCCACGCCCTCGAT
ACTTTTGGCATAATCAATGGCCGCGCTGACACGAGACATGAACTTTGTGACATTGGAATA
ATGCAATCCCTCAAGTTCATCGGCTATTGTGTCCTTCACATCATGCGAGTAAATGTCGGC
AACAAATGCAACATACTTAGCATCCTCTCCTGAGACAAACTGAGTGGCACGCTGTTGTTC
GTACTTATCCGGCCCGTCACTGTCCATCTTACTTGGCAGAATGACAATCACTGGAGAGAG
CTCCTCATTGTCATTGGGCAATGCGAGATATCCTATTAGCGGATAATCGCCATCCATTCC
ATCGGTATAATTCACAGTAGTAACGCTAGGTTCGACCCCTGAGGATGGTTGGCCTTCTGT
TCCCATTCCAAAGACATCCGATGTGAATCCAATGAAAGATTCCCATGATCGTGAATCGGC
ACGTTCATCGTAATTTTCACTGAACCAATTGCTAAAGGCGTGATTAATCTTTGCGTATCT
TACTGTTTCCCAAGGAGTACTGTTTGAACTATTGACACCATTAGTCTTCTCACTCATGTC
CTTTTCGAGTGTGGCCACTTGACAAAGGTTTGCAAATAAACTATCCGTTAGCTCCATTCA
ACATGCAGATCAACAAGAGGATCGAATTAACCGTATGTACTCACTTGCTTCGGGTCCAGT
CAAAAAATCACTCCCGCCCGTCAAGAACAATGCGGGTATATCAATACTGTCGACAACAGG
CCCGCCCCAATCACCAAACAACGAAGGATGAACGGCACAAACACCAGCCACATCCGTAGT
ATTCCCTCGTGTATTCAAATAATGCACCACACCCGTCCCACCAAAACAGTATCCAACCAT
CGCCACCTTCGCCTCATCCACATATTCCAACCCTCGAACATAGTCCACTGCCGCTTGAAT
CCGAGTCGCGAACAACGTGGCATTGGACGAAAACTGCTGGACGAATTCACCGCGGGCCCC
GTCCCACCCTTGACCGTCGTCGGGTAGAACGACCCCATACCCGAAAATGTCGGCGGCAAA
GCCCACGTATCCCAATTCGTTTGCAATCAATGTAGCACGTTGTTGTTCGTATGTGTCGGG
TCCATCCCGATCGTGCACGATGATGACGGCTGGCAACTTGGAGGTTTGTTCGACGTTGTC
CTCATTGGGTCGAGACAGAAACCCCTGAAGCAAGAATCCCTCAGAATCGGTGTAGTTGTG
TGGTTCTACCTCGACTGGGTAGGAGGGTCCGCCGGACGCCGTCAGGGCTGTGGAGGCTCT
GGGAAGTATGCTTGTCAGGATAACTGAGATTGGGGATGTGAATTTCATTTTCCTGGTCGT
CCCTGTTCCCTGTACCTCTTGTCCTCTGTTTTATTTTGTAATCGAGCGTGTTGTGCGATG
TCGATGGAAGATGATGTCTCGGATGTTGTGGGGAGATGAGGTTGTTGTGAATCTTCACAA
CTTGCATCGTAAGATTGTGTCAGATGAGAATTTTTATGACTCACACCAGACCTGTAAAGG
AGAGTGTTACATGGAACGTTACATCTATGACTATGGTATGGTACCGTACCACTATCGTAC
AAGTACGAATATGGTACAGTACCTCACTGGAGGATGGGATGCTGATGGGATGATTGACAA
TATGCACGGGCGCGCCCACCTCGATCTCAGATCGAATCTTGCTTGGATTTCAGGAATTCA
TTGGATCGGACGCAGGATACTTCACGGGAAAGAAAATTTCAAAATATGTTCCCCGTAACC
GCAAGTACTACAATTTGTTAACGGAAAGTGTACCTTGTCGCGTCTCAAAGAAGCACACAA
AATTTAACTCTCATAAGTAACACTCTCAACTCTGCAGTCGATATTGCCCTTTTTTCTTTG
ATGCGGACAATGTCCAGTGTTTTGTGTGAGTGAGTTTTGGTTGTGTCGAGTCTCGTGGGA
CCTTCTCACGCGAGCGTTGAGCTATGTTGTTGAGTCCATATCATCTGTCACAAGAAGCCA
GCAACTACGATGACAAAACAACGTCTTCCGGGGATAATTATCCCGGCGACATGGTCATCT
CTCTCCCAAACATCTGCGTCTCGACAGGTCTCAACTCTCTCCACCTGCGACAACTCGAAA
ACAAAGAATAGAGGTATCGTACTCCCCACCTTTTAATCTGAGTGTTCGATGCTCGACACC
AACGGTGTGAATCATTCGTAAGACATGGCGTGTGATCCCGCAGACAGCAATCGCTTCATC
CGCTCCGTCGACACCCTGTTCGGCGGCAAGATACAGCCTCATGGTTGTCCGTGGTTCAGT
GATGAAGCGCCGCTAATTCTGGGGGCGCAGAGTGATAAACAGTCGCTGAGGCAAGTGAGT
GCTTATTGCAGATGTTCGGTTCGTGTCTGAAACGATGATTGTACGTTCAGTATGAAAAGT
GCTCATGTCTTTTGATTGCATGTGGCGTATCTTGCGCGTGAAGCTCAAGCAAAAGAGCCG
CCTTGGACTGCCGCCGCAGCTGCGATGTGCCGGTAAGTTACACCAATCGATTCAAATGTA
GGAGCTTCTTCATTGTCACTAATTGCTTGGTGAACTCATCATTTCAAACAGTATGGATTT
CATCTGTCGTTAGGGTAGCAAATCCACACCAACCCATTCAAATATCCGATTCCTATGGCA
CACTTGGTACAAGACACATCTTGGATGCCGCATGGGACTCGGTCCTCCAAGCAGTATTCG
CAAATCCATCCGATCGGATGGATGCCGTTGCTGTTGCTCCAGATTTGGGCTTAACGCAAA
ATGGTTTGTATAAATTGATTCACACTGATTACAACAAATGGAATCCGTGCCCAAGTAATA
ATGGAGCACCCATTCCAGAAAGTGGCAAACGCTCACTGGCGGCAGTTTTATGCGCAGTTC
AACAAGTTTTGGGTATTGAATACTGCCCACTCCTCCCAGATATTGCATGCATACTATTGA
CTCACATGCCAGAAAGCGTTGCCTATACAACGCTACGAGAAATGATCAAGTCCTCCTCCT
ATTTCATACCAGTGTGTCAAAAGGATTATTATTCGTGGTGCAAATCGTTTGAAGTCTTCG
TGATGAGAATGTCTTCATATCATTTTACGGTTCTCAAAGAAATTGGTGTCTTGACCCCAG
AAGGATTGGAACCAATGTTTAAGAGGTTCTTTACTACTATTTTGAAACGTGGAGATGTCC
TACACTTTATGGATATTTTCGTTGTGGATGGAAGCAAGGCCGTATTCCGCCTGGCGCTTT
CCTTTCTACAACTTGTACCTAAAAGCACGCTAAAAGTGAGTTTGATTGTGTGGTTGGATA
CTTTTCATTGGATCATCCAGGAACTAAACACTCATCTTGATTTCAATTATGATGGTCATG
TACAAGTCTCTAAAGCTTACCAATGCAGAATCATGGTGGGGTGAAATCCGAAAGAAGACA
CTTCATCCTTCCTTTGACTTTAAGAAACAACTAGACATCATGTACCCCAAGTTTGGAAAG
ATTGCAAAGCGCTACCCTCGACGGAAATTGCTCAAACAAGCCGTCAGCTTTCATGGAAAG
TGGGCCCTTGAAAATATGTCGTTGTACATTGATAAAACACCTCCCAAACCGACTGGGCTA
TTGAACGACAAGCATGTTCTGTTGGCGAAGCCTACGGCCGTACGATCGAACCTTGCTAAA
TGGTTGCCTACGCCACTGAAAACAACCAAGCTCGATTTGATATACTCGACAGAGATCCAT
GGCCGATCCTTTGCGGCTTTCTACAAGGAATGCCGCAGAACAAAACATACGATCATTCTG
ATCGAGGCAATATTGAGCGAAGGCAGTGCTACGATAGGGATGTTTGCCTCACATGCGTGG
ATTGTGCATCCATCCAGCTTTGGGGATGGCGAGTGCTTTCTGTTCAGAGCCGACCCCGAT
CCAGTATGCTATAATTGGATACCTAATTTTTCCGATGACACAGAACATCAGGCCATACGA
GAACAATTTATGGTTGCACGCCATGATTTCATTGCCATGGGAGCCAACAGTGGTGGCACG
AATGGACTTCGACTCGACAATGATCTTGCCAGTGGTGAGAGTTATCCTACCGTTGGTTTT
GAAAATGAACCTCTTACCAAGGCAGGTCACGAGAGATTCGAGGTGGGTGTCGTGGAAGTG
TATCGTATGATGAGGGAAGTTGATGGCAAGGCCGTTGATGGTAACGATGATTTAATTTGG
GATCTTGAAGGTATTTGAGTATCAATTGAAGTATCCCTACTCCCGTTGATCCTAATGGGT
TGGACGATGAGGACTGTTGTTGTATGAATTTGTTTTGACTATGTTATTGTTGACAGCCGC
GAATCAACAAATCATTTCGTTTGACGTGCAGCTATTGGATGAAAAATTGTAATGTTATGG
CTCCTGTATCCTCAAGGTTTGGATGCTTTCTACCTGTAAAATATATTAAATCCTTTTGTT
ATGTTCCACAATGTGTTCAAGTCTCTTGACGATAAGCCAGGCAATTGGCTCCAGAGCGGA
CAAACGACAACATAAAGTGTAACATGAAAAATAGCACACATTCATTTGAATCGCAGGATC
TCCCGTGCAAACTATTTACAGCTCGATTCACATTCACTTCAATAGCACACATCATCATAA
GGATGGCTTCTATCTCTATATCCTCTCTCTATTGTTGATAAAACACTCCCAGGAAATCTA
AACAAAGAAACAAATTCCCATTCCCAGAGAAGCATCTAAGCCCTCACAAAACACTACCAT
TCGCTAAAGTCGATGGCAAATCCTCGCTCCTCTTATGCGCCGTCACTCTTCTCCGCATAA
CCCCCAACGTGGCCACAGACGACAGGATGAACCCAAGCGAGACTGATATCAATCCATATT
GCAGAATGGTATCGCTTGATAATGGCTGCGGCGCAGTGTTGTCGTTGATTCTAGAAATAC
TGAATTCCTCTGGCACTAATGTAGATTGAGTGACTGCATCGGAAAGATAGATGGAGGAGT
GGGTACCGTTCGGCTGTTTGTTGTTGCCCGAGTCCGTTTGTGTATCCATCGGTGAAACTT
GTCCATCCGAGGAAAGTCCAACGTCACGGGTAGGAATCATTGTGGGAAACGGAAGGAACA
ACTCCTCGGTAGACACGGTGGGAAAGTACGTCGGTAACGACTTCGAGAGGAAGGGCGATT
CCGAAATCAGGCCGCTTGCATATTCGGTTGGCAGAAAGGTCGGCATCATGGATACCACCG
ATTCCGCACTCGGCTCCATCGGCGTTTCGTCCACCTCGTTGGCCGCTTCGTCGTCGTTCA
ACACAAAGGTCGGCGCCGCGGTGGAAACAGAGACGACGTTGCCTCCTCCTCCTCCTCCTT
GCACGACGGTGGGCTTGGGATCTTTCCCCGGAGTTTCTTGCGGCGGCGGCGGGACCTTCC
CTTCATCGGGGGGAAGCTTGGGTGCTTTTGCATCCATAATGCTGGGAGATTCTACTACTG
CGACGGACGGAGTCTGTTGTTGTGAGGGGACGGCGGCACCGCTGGATGACGATGAAAGTG
ATCCTGGTGGGACCTTGACTACTTTTGGCAGGGTCGGTGAAAGAGACGGAGACGGAGCAG
GTACAGGTTGCTGTCGTGGTAGAGCCATTGCGGCGTTGGCCTCCAAAGCTAGAGCGAGGA
GAACTAGGTACCGCGTCATGATGATGTTGAAATGTGGTTGGCGTGACGATTCTTTGATGA
GGTTCTATGTACCGTACATATGATATTGTTCCTGCATGCGTTGAATGAGAAAAATATAAT
ATACAAAAAAAACAACACCGTGTAGACATACAATACCATAGTCTCTCAAAAAGATCACCG
CGAAGATAGATTCAAAAAAATCATTGTGAGGAACTCATAGTATCGAAATCCGCTTCGGAG
ATCATTTAACCCTACACATTGAAAATGTACATTTATCATGAATAAAGTTGGAAAATCCGA
TTGACGTTTGTCTCGTGTTTTCTCAACACGCTGTGACTTGAGGTGAAGTGAAATCCCCCG
CGGCTCCGGCTTGTTGTCAATTATTTGGCACGCCAACATATTATATTATTTTGTCATTTT
ACACCATTGTCTAATGATCGTTCAGTGCTTCCTCTATTAACAGTCCATTCAATTGCCATC
ATTTCACCGTATTCTGGTGCAATATCATCTGCATTGTCAATCTGTATCATCGTGATACTA
CTATCATCTTGCAATCATGAGAATAGCGACGTCGTCGCTCGTGTCACTGCTGTTATTGCT
GCAGCTCTCCCTTCCCCATCGAACAAATGCCACGCGCCAACACCACAACCGCCGTCGTCG
TCATCACCATCGCAACAACACAACCACCAACAACTCCATAAATTCATCGCTCATCCAAAC
AAAGTCACTCACACAATCAACCAGCACGACCGCAGCACCTCTCACCCAACACACATTTCC
ATGGCATCCACAACAATCAAGCACCGCCAACATCCATCGAGCACCCTTCGGACCCAAACA
AAGAGGCCAACTATGCGACGCACTCACATCTGCGGCACCGTCGTTCGATGTCGACTCGAG
CGAGGGATTGGATTGGAACGAGTTCTATGCCTTTACGTCTGCCATTGTCGATGCGGTTTC
CCAATCGCCGTCGTCGTCGTCGTCGTCGTCGTCATCGCCGAATGAAATGAATGCCGAGCA
AATGGGAAAAGTGTATCATGATATGACGTGCGAATGCCATTTCACGTATCAGCTACCGTT
GTCGTGTTGTCATGGTGATGATGGGCCGACGAGTGGGTTGCAGAAGATTCAAGTGACCTT
ATTGGGGTTGAATGATAATGATGATGCCACGGATGAAGAGAAACAATATCGACGGAATTT
TTGCAATGGTATCATGTTCATTTTGGAGAGTGAAGGGCTAGATTTAGAAATTGTTGCGGA
TGGTATTGAGAGTGGATTGAATGTCAATGTTACGGATGTTCCTGTGATTGATGCTGGTGT
ACATGATGATGATGCGAGTCATGTTGTGGAGGATCAACAGAGCAGCGGTGGTGGGTCAAC
GATTGCTACCGTGACTACCTCAGTGTCTGTAAATGAAGAATCACTCAGCAATACTGAAAC
ATTATCGACTGGAACGTCCATTGCCACGAATGTTGGTCATGAGGTTGAATCATCGTCAAC
CATAGACAACGACAGTGGCGTTACCAGCAGCAACATTAACAACGACACCTCCGGTGAATC
CACCGCCGATCAGACTCTACCAACTGGATCATCAACCGAGTCTACACTGTCATCATCAAC
AGAAATCGTCACAACTGCAACATCTTCAACCTATAACACACAACCTCTCCAACCCGATGC
ATCAACATCAGCCATCCTGTCCGACTCCACAGCCGAAATCACAGGCAATACCAACGCAGG
CCTATCCATTGGAGCCACCATAGGCATAATCCTCGCCGCCCTGGCAGTCATCGTCGCATC
AATCATGGCAATCATCCACAGAAAACGCCAAGAACAACAACGACTCGCAGAATTTGCCGG
AGAAGAATTAGTAGATCACGACCTCGACGCGGAATCGCTTCCAAAAGACAATGTCGTGGC
AATGGAAACAATGCAAGGTGAAAAGGTATATGCCGAATTAACACCGGAAACGACGGAGGA
ACATCCAATGGATGTCGATGAAATGAACGGGTCGGAAGTGTCCTCGGTAGTGAGTGTAGA
GCATGATGAGGAATGCGCACAAATTAGTTTTGAGGAGCAGGACGGGGGTGTGGAGGCGAG
AGTTACGGTAGGGAGTACATTGGCTGCGATGGGTGTGGCTAGTACGGTTACTGGGAGGTT
GACTGCACGGCAGGGGAGGAGGGATGATTGAAAGGTTCGACAAAGAGTGTTGTGTGTTGT
GTGCAAGACATTGTGAAGATTGACTAGAGATGACTAGTCAAAGAGGAGATTAGATGCCAC
ATTTTGTGACATACATAACAGATCAAATTAAGCTAATAATCGTGTTTGCCCATGGGAAAG
AATTTATTGTCAGATGTCGCTTGACTGCACTCTATTGATGATTCATGATATAAAATGTAA
CTATTAAACCTCGATCACTTAACCAATTATTTTACTAAGTCAATGGGTTAAGAAACTACT
TTTGTGCATACGAACATCGTACTGATCAAATTCATTTCTACGCAAAAAAACCATTGCACA
TCACACAAAAATTCTCGATCGTTGTACAAGATAATCCAGCTTCCCTTTGTTTGGCATTAA
ATATGCATAAAATTCCTCAATATCACAAGATGGTTGAGCGACATTAAATCACAATCTGAC
ACTCTACTTTGCTCAAGTGTCTCATCGATTACCGGACAGCTTTGTTTGTGTCATACTTCT
CTTGTGGCTTCGATTTCTTGTGGTACTCAGTCATTACACTGTGGCTCACACGTTATGTGC
CGTCACTCACCCATCAGATTACTCTCCATGTACACTGTACATCTATGCATCATGTTAGCT
CTCATCCTTCTGTCAGAGTCTTGACATGCATGTACTGTGATCGGGCATTTCTCCTTTGCC
TTTGAATAAATCTTATACAGCTTAACACATTTTCACTCAATGTCAACACCAATACAATCT
TCAGTGTCAATACTATCACCGCACCCCTGTTTGCCAATGATGAAGCTGGCCTCCTTTATT
CAAACAAGCATGTGATATCATATCATATACCTCCGTCACTTCAGTTGTCAACACAACTTC
ATCTGCAGCCATCCCCTCCATTTCAGAATTTTCTGGGATATTAACTTGCTTTATTTCAAG
TTCTGTGGCGAGTCTTCTCCACAGTCCACACGCAATCACCAGCCCTTCCATCAAGGCTCT
AAGGCTCAGTTGTCTCCACTTTTTAATCCAGAGCCCATGATGCTTCATCACTTGGACACT
TTTCCATGGTGTTCCTGCATTCAGTGTATGCATTGCTGTCACAGTATATGCTACTGCTTG
GTCATCAGGGCTTCCTCACAAACTCTATCTCTGATGCTATGATCAACTAGAGCATGGTAT
GGCATGCCATCTGAAATGTTGAATCTCACCATTGTGCAAGTTCTAATGGAATCACCACCA
CTGCTTATTCTTACAGCCATGCCCCACTTTAGGAATCCTCATTTCTTGAGCTGGTCTCAT
CTATGGATCCTTGAGAATGTGAAGCAAATTTCAACACTGCTACTGCATCCATGATCAGAG
GAGCAATCTTGGATTGTATTGCTTATGGCACTGGCTCATCCACCAAAAAGTCCTACACCA
GTATTAGTGCAGCTTGGGAAGCAGCACTAATTTGTTGATGAAGAAAGCTTGCCATACATT
TGCCAGTGCCTTCAGCCCCATAAAAGCCTTGATCAGGTGACCTTTGCGTAGATTATCCAT
CATGAGTTAGGGTGCCAACAAGAAAGCAGGAGTAGTTGCCTTGAAGACATCAGGTATAGG
AATTATGATGTGTAGGCCAGCAAACATCAATTGATTGGTTACATGGGAGGTGTTGGTACA
TTCTCCTTGACCCCGAGGTGCAATGCTGCACACATTAACCACTGGATCCATTGGAGCCCT
CACCCTCTTAGCATCAAAGATCCTTGCATGAAACTCCTCAGAAGGAACCACTTTGCAGTA
GGAGATGTAGTTGACAGCAGCAAAGATGCAACTCCCTCAAACTGATCAAAAGCAGCACAT
GTTGAAGTTGAGTATGATTGGCCTCAAAGATCAAGGATGATGTGGAGGAACAGCAAAAAA
AGCATTTGGTGAGCCTCAGGGGGGATATCTTGGTCAGTTAAAAGGTGCCAGACTTCCAAC
ATACATAGATGAGATGACACAATGCACGCTGAATGAGGGGACATTGGATATTCATTAAAC
CCTGCACAAGAATTGACAAGACACAATGCAGGCAAAAGAACAAGCAGAACCCCTGCACAG
TGGAAAAACCTCACAGCAGGGAAACCTGGTAGTGTACAGCAATTTTAATCACTATTCAGA
TGAGCAGTTAGCTGCAAAATGTAGCTCAAGATGTTACAGCTACAGCAATTAAAAGAATGG
TGGGTTGTCAGTGGAGTTGGTAAAAATTTGGGTGCTAACACCATGCATTCCTGAGCATTA
ACCCAAGAGAAATTGAAAAACGAGGATAACATATTGTCACAAGACAGGTAAAGAAACCTT
TTTATTTTCATAGTATGATGACCCCAAGTATTCATGATCATGCTGGAATTATTCCTCATC
ATTGAAGTGAGTGTGTTTTTTCAGGCCAATTAGACTGACTACCTCATTGAGGGATCCAAA
TCAGTAGCACTCATTACAAAATGTACTTTTTAAACCTTGATCACTCAATCAACTAATTTA
TGTGATCAATGACTAAAGCAATGGGTTAAGAAACTACTTTTGTGCATACTAACATCATAC
TGATCAAATTCATTTCTATACCACAAAACCACTGCACACCGCACAAAACTTCTCGATCTT
TGTATATGATCATCCAACTTCCCTTTGTTTGGCATTGAATATGCATAAAATTCCTCAATA
TCACAAGCTGGTTGAGCAACATAAAATCACAATCTGACACTCTACCTTGCTCAAGTATCT
CATCGATTACCGGACAGCTTTGTTTGTGTCATACTTCTCTTGCTGTTTCGATTTCTTGTG
GTACTCAGTCATTACATTGTGGCTCATATGTTATGCACCGTCACTCACCCATCAGATTAC
TCTCCATGTACACTGTACATCCACACATCATGTTAGCTCTCATCCTTCTGTCAGAGTCTT
GATATGCTGGTACTGTGATCGGGCGTTTCTCCTTTGCTTCTGAATACATCTTATACAGCT
TAACACATTTTCATTCAATGTCAACACCAATACAATCTTCAATGTCAATACTAGCACACC
CTGTTTGCCAATGATGAAGCTGGCCTCCTTTATTCAAACAAGCATGTGATATCATATCAT
ATACCTCCATCACTTCCTTAGTTTCACATGTCCGCTGCGTCCGCGTCGAAAAATTGTCGT
AAAAGACACTGTCCAGGACATGTCCTGGACACGTCCAGGACATCTCTTGTTTTTCCTGTT
TTCAAACAAAGACACAGGACATCAAAATTTGGACACTGAGGACACCAAGGACATGAGAGG
ACATGGAGTTTTTACTGCATTTTAATGATCATTTATGAAACTTTCAGGTGAAGATGACAT
GTTTTATTGACCAATAAGTCTCCTATTTTGACAGTGTTAATGCTTTACATCAAATACAGA
CTACACAACATACATTTAATAAAAGTGGTAGAATTAATTTATGTGGGATGAGCTATGCTT
CATGACATGCAGTGGTTGAATAGGTGAACATCACCCAACACAATGAATACTATCAATCAA
TGTATGGTGAGCAGTTTCCTCAAACTAGATGCCCTATGGATTGAGTGATGCACAACATTT
TGTAGTATGGAGCGTTCAATTTCAATGTGTTTTGAATGCAATGAGGTAATGCAAAACAAT
TATTTCTGTAAATTTCACCACAACAGTGCTAAGTTGAAAATATTCAGACATTGGACGTTT
TACATAATGTTTGTGAAAGACAAGTCTAACAGAATGCTACAACACGTGAAGGATAAAAAA
TGTCCATGAAAATAATTTTAATTCCATTTATCATAATTCACTCAAGCTTTAAGGATTAGT
CCAAAAAACATTTTATAGCCCCCTGGTTATTCTTCCCTCATCCCTCTATCAGCACAAAAT
GATCTGGAAGTGCCATTGGTCTTCTGACAAAAGCAAAGAAAGAATTTGGAACAAGTGGTG
TGAAGCATTTTGAGAAAATTTATTAGCAGCTTAAAAAGAACTGTACGACAAAGGCTGTGA
AGAAACTCACCACTTCTCCACATCCACTGCTAGCTGTTGTTGTTGGCATGGTGCCGAGGT
GCGAGGCAGCTCTAACTTCAGCCACGTGACTGGGGGGCTGATTAATACTCAAAATTTAAG
TTAACAGCAGAAAGAGGAGTGTAAATTGGAATACAAACAAAAAGCTCACCTTCTCTTCAC
AAGTGCAGCTGGCTGCAGAGTAGGATGGCAAGCAGTTGGGTAGCTGGACACGAGCGAAAG
TTTTAAATTGAAAATAAAGTGAGCACATGTATGAATGATATGCAAAAAGGGAACAGAAAA
CTCACAAAAACAATTTTAAAGAGGGAGGAAATATTGCACTCCCAATTTATATCCAGCAGC
TAGGGGCTACTGTTGTTGGCATTGATGGGAGGATGGTTGAATCCAACATCAGTCTGTGGG
CCAATTTAGCAAATCAAGTGGAGTGACAGAAACTATGGCATTTAAAACATTGCATGCAAA
AAAATGAACAGCTAGAAAAGATTATTAAACATACCTTTCGATCGCCTCTACCCTCTGATG
GCTGTTGTCCTGACGATTCTTGTGAGGGGTGGGGCAAAGCTCTTACCTCAAAATCAAACC
GGCTGCTAGCTGTTGTTGTTGGCGTTGAGGGGAGGGGGGCAGGCGGCTGAATTGGATCTG
TGGGCCCAGCAACAACAATTCTCGTGGAGGGGTGGTAAGTATTTAATTGAAAAAAGTTGT
CAGGTGATGTGATGAAAAACTTTGAAATGAAGAGGAAGGGGCAAGACTCTTACCTCAAAA
CCAAACTGGCTGCTAGCTGTTGTTGTTGGAGTTGAGGGGAGGGGGGGGTGGGCGGCTGAA
TTGGATCTGTGGGCCGAGCGCGAAGATTCTCGTGGAGGGGTGGTAAGTATTTATTGAAAA
AAGTTGTCAGGTGATGTGATGAAAAACTTTGAAATGACGAGGAAGGGGCAAGACTCTTAC
CTCAAAATCAAACCGGCTGCTAGCTGTTGTTGTTGGCATTGAGGGGAGGGGGGCAGGCGG
CTGAATTGGATCTGTGGGCCCAGCAACAACAATTCTCGTGGAGGGGTGGTAAGTATTTAA
TTGAAAAAGTTGTCAGGTGATGTGATGAAAAACTTTGAAATGAAGAGGAAGGGGCAAGAC
TCTTACCTCAAAACCAAACCGGCTGCTAGCTGTTGTTGTTGGAGTTGAGGGGAGGGGGGG
CGGGCGGCTGAATTGGATCTGTGGGCCCAGCAACAACGATTCTCGTGGAGGGGTGGTAAG
TATTTATTGAAAAAAGTTGTCAGGTGATGTGATGAAAAACTTTGAAATGAAGAGGAAGGG
GCAAGACTCTTACCTCAAATCCAAACTGACTGCTAGCTGTTGTTGTTGAAGTTGAGGGGA
GGGGGGGTGGGTGGCTGAATTGGATCTGTGGGCCGAGCTACAACAATTCTCGTGGAGGGG
TGGTAAGTATTTATTGAAAAAAGTTGTCAGGTGATGTGATGAAAAACTTTGAAATGAAGA
GGAAGGGGCAAGACTCTTACCTCAAAACCGAACCAACTGCTTGCTGTTGTTGTTAGCATT
GAGGGGAGGGGGGGCAGGCGGCTGAATTGGATCTGTGGGCCCAGCAACAACAATTCTCGT
GGAGGGGTGGTAAGTATTTAATTGAAAAAGTTGTCAGGTGATGTGATGAAAAACTTTGAA
ATGAAGAGGAAGGGGCAAGACTCTTACCTCAAAACCAAACCGGCTGCTAGCTGTTGTTGT
TGGAGTTGAGGGGAGGGGGGGCGGGCGGCTGAATTGGATCTGTGGGCCGAGCTACAACGA
TTCTCGTGGAGGGGTGGTAAGTATTTATTGAAAAAATTGTCAGGTGATGTGTAAAAAATT
TTGAAATGAAGAGGAAGGGGCAAGACTCTTACCTCAAAACCAAACTGACTGCTAGCTGTT
GTTGTTGGCATTGAGGGGAGGGGGGGGTGGCGGGCGGCTGACTTAGACCTGAGGGCTGAG
CGACGACGATTCTCATGGAGGGGTGGTAAGTATCTATTGAAAAAAATTGTCAGGTGATGT
GATGAAAAACTTTGAAATGAAGAGGAAGGGGCAAGACTCTTACCTCAAAACTGAACCGGC
TTCTAGCTATTGTTGTTGGCGTTGAGGGGAGGGAGATTAGAATGTTAAGGTTCAGTCTAT
CTGTGGACTGAGAAGCTGCAATGTCAGTGGATGGCATGGTAACTACCATTTAATTCATTG
TGGTTAGGTCGTGGACCATAGTTTTGTGTGTAGCCACTTTTGGCGCATTATTTATCAAGA
TAAATCACAACACGAGAACATGTACGTAAAATGTGGGACTCAAACTTGGGGACATCTGGC
TGACACATGACCCCAAGCCAACATCAGTCATCGTGTCTGGAAAAAACACCTGTCCGGGGA
AAATCACGGACATTGGACACGTCCAAGGACATGTCAAGGACATGTCGAGGACATGTCGAG
CACATGCCGAGCACATGTGAAACTAAGGTCACTTCAGTTGTCAACACAACTTCATCTGCA
GCCATCCCCTCCATTTCAGAATTTTCTGGGATATTAACTTGCTTTATTTCAAGTTCTGTA
GCGAGTCTTCTCCACAGTCCACACACAATCACCAGCCCTTCCATCAAGGCTCTAAGGCTT
GGTTGTCTCCACTTTTTAATCCAGAGCCCATAATGCTTCATCACTTGGACACTTTGGTGT
TCCTACATTCAGAGTATGCATTGCTGTCACAGTATATGCTACTGCTTGGTCATCAGGGCT
TCCTCACAAACTCTATCTCTGATGCTATGATCAACTAGAGCATGGTATGGCATGCCATCT
GAAATGTTGAATCTCACCATTGTGCAAGTTCTAATGGAATCACCACCACAGCTTATTCTC
ACAGCCATGCCCTACTTTAGGAATCCTCATTTCTTGAGCTGGTCTCATCTATGGATCCTT
GAGAATGTGAAGCAAATTTCAACACTGCTACTGCATCCATGATTACAGGAGCAAACTTGG
ATTGTATTGCTTATGTCACTGGCTCTTCCAGTAACCTCCCTGTACACTTCTGTAACCAAT
CAGTACACTAGAGTACCAGAGGGTTACCGTAGTCTAGTGGTGGGTTACCGGAAATTTGAG
ACCCAAACCAGTCTTCGGATTTATTTCTACCTACAATAGGAATTAGTATTTTTTACAGGA
AAACAGACTTCTCAGTAAGTGTAGAATCGATATCAATCTAAGTTGTGGCTATAACTGCAT
TACTTAGTAGCTAAAAAAGTGTTTACCGGTGGCATACTGGAAGTGTACAGGTGAGTTACC
GGAAGTGTACAGGAGGATAACCGGAAGTGCACCAGAGGGTTACCGGAGCGTATGGGAGGG
TAACCGGAGGTGTACTGAAGGGTTACCATAGTGTCCAGGAGGGCTACCAGGTGTGGTATA
TAATCATAGACCACTGTATAGTTTAAGATTGGGTGGAGTTTCTCTACTAGTATAATTAAA
TATACTACATCCTAATAAATTCTGGGCCCGTCCCTTCATCCTCCCAAAGAATGAGCTTTA
ATGCCACATTGTTGCAAATTTCAGCCCCAAACAAAAAAAATGCTCCTGCGGACCATCCGC
GCCAACACTAAGACTTGATTTTTTATGCACACTAACACATGCTATTGAAATGTAATGGCA
ATAAAATGAAGTTAATTGGAATTCAGGTGAAAAGCAATTAAAAACATGAAGAAGAACTTA
CACTTGCAGGCAGTGAAGACAGCGGGAGGCAAAACTCAGTCTCTGGGCTGAGTTTAGGCC
TTTAAGGTAGAACAAAATTAACTATTTAATTGAAAATTAGCTGAATTAAAACATTTGTAA
AACAGGTTAAGCTCATCTTAACTCACCCCAAAATTATACCTGCCACTTCCAATTAGTCAT
GGCTACACGGCGGTGCCAGGCGGAAGGACTAGCTCAGTCTGCGGGGTGAGTTTTGGCCAT
TCCCACTGTAAGCCTGTAGAAGTATTCAATTGAAAATGAGATGAGGTAAAAACATTTGTA
AAACATGTGATTTCATCAGAACTCACCTGTAAAAATTGACGCGCTGCTGCCAATTAGTCT
TGGCTACACTGCGGGGCCAGGTGGAAGGGCTAACTCAGTCTCTGGGCTGAGGTTCGGCCA
TTTTGCCGGTAGGCCCGTAGAAAATGAATTGGAAAAAAATGACGTGCTGTGTAAACTATA
GTTGAAAACGGTTGAGTTCATCATAACTCACCCCAAAATTATACCCGCTGCTGCCAATAG
TTCTTGGCTACATGGCGGTGCCAGGCAGGAGGGCTAACTCAGTCCGTGGGCAGTGTTTCA
GACATTCCTGTGGTAGGCCTGTAAATATTTAATTGAAAAAATTGACTTGTGGCAAGTAAA
ACTTGGTAGAAAAGGTTGAGTTCATCAGAACTCACCCTGAAATTATAACCGCCGCTGCCA
ATTGTGGTTGGCTAGACAACGGTGCTAGGCAGGAGGACTAACTCAGTGTGTGGGCTGAGT
TTCGGCCATTTAGCCAGTAGGCCTTTAAATATTTAACTGAAAAAAATTGACATTTGGTGA
GTATACAGCTGCTGCTGGTGCAAGCACCTGTTTTGTAGGTATGGTACAGTATTGTACCAT
ACTGTAATGTATGTATATAAGTAGTATTTAGAGTTGTGTAATTCTTGTGTTCTTTTTTTT
GGCACAATATCAAGTGTAGAATACGTAGGCCTAGCTAGTGAAGACATACATCTGGTCCGG
GAATTCTCAACATTTGTACTTAATTCCTATTTGGAGGGGTTTTGATAGATTTGGCAGATT
AGGGTCCTAACCTAGCCAGTGAATGATGTACTTGTGGGACAGGAATTCTCAACATTCATA
TTTAATTCATTTATAGAGCGTGTTTAAAAAAATGACAGAACATATATAAAACCAACCAAT
TCAAACATAAAAAGCTTAAAGTACCTTAACTTATGCAAGATTCTGCATAAGTTGTATTTA
CTGCTACACATGCCAGCCCAGTGTAAAGTAAACAGTGGCAAATACTAAGTGGAACTCATG
ACAAATCTGTCATGAGACCCAACAACAATAGGTCATGAGGCCTTGTAAATGTCATAATAT
TATGTCATTGTATAAGTAGAGCATGTACGCCAGTGACATGTTTGATGACAAGGAAATGCA
GGCTTGGGAGGTAATGGGTGAGCAGACTTGGGACAATGCCAAAGCCCACTTCTTCACCCT
CTACAAGAGCAAGGAGAAGTTCAAGCTGAGCGTGAGGCACACAAGGGAGGATATGACAGC
ACTAACAGCATTGCCACCCCAAACGACAGAAATCGTTCTTCCTCCTCATTTTCCTCAGGC
CGTATGTTGCCCTCGTTGCAGCAGACAATGCTTGACTACACCAACAGCCTCACAGGTGCA
CTCGAAGCCTCTACTGAGCATGCTGCTTCTCTCACAACAGCGCAAGGTGAGTTGCTCTGA
AAGTTGGACCAACAACTGAGCATACTCCTTGCCCAGAACTTTAAGTTCTTGGAGTTGCTC
TCAACCAACAGCATCAGGACGGGCACTACACCAACCACAGCTCTAGCAGCACTCTCCACC
CGACAGCGCACAAGGGATAGAAAACCTCCAATTGGGCCACACTTTTGCAACTCCTGCAAG
AAGCACAAGTGTTTCCATGAGGATGATGACTGTTTTATGTTGGGGAAGAATGCGGCCAAA
CTCCCTGCCTGGTACGTAGCAAAAATGAAGGATCCAACAGGGTTTAATAGTTGTCAAGTA
TATAAAACTTGGTTTGATGCAAACAAGCATAATAGTAGTGCACCACCATTGTTTACATGT
AATACCGGCAACTATTGGACCCCACTTGCTCCCAAACAGGTACAGTTCACTCTACCTCCC
CAGCAGCGAGATACTGACAGCACAACCTGGCACCGCCATCACGCTCAGCCTTCATCCAGG
CCAAATACCTCTTCTTCCATTCTAGTCACTACCTTGACACAAGCCCAACTTAAAAGCGTC
ATCATCAATGGTACCATTGCCTCTGCAGTGAGCGACACAGGAGCCATATCAACAGCCGGT
GCAACGCAAGACCCTTTTCACCGTGCTCATGCTACATCCACCAAGTCATTTGTCCTTCCC
ACTGGCAGCATTGCACATGCCTCCACTGTGACTACACTCCTTCTCAACGTACGTCCACTG
GCGAACTGTGTCGACATTGTTCCTGATCTCACTCGGATGCTCCTGAGTGGCAGTAAGTTT
GTTGATGCTGGCTACATGGCCGTCTATGATACTAAGGAGGTGAATTTTTACAACTCTAAC
ACAATCCACATTCAGGAAGACTCCGTACTATGAGGCTACAGATGCCAACTCACTGGGCTG
TAGCGCATACCTTTTGCAGCCTATTGTCCTTAATGAAAATGCAGACACCCTCCTACTTGA
TGCACCTGCAAGACAGGCAACTCGCAAAAAATATCTGAGAGTTGTCACTTCAGTCATGAC
CAAAGTAGTCGGGTCATCACTTGTTGTCAGTTGGGTCGTCTGAGTCGTCCGTTTATTCTT
TAACTGATGACAAACGGGTCGTCAATGAGTCATAACTGATGACTATGTGGTTCATCATGA
GGTCGCAACTGACGACTCTGATGGTCGTCACCGGGTCATAACTGACGACTCTGCAGGTCG
TCACTGGTTTGTAACTGACGACCCTGCATGATTGCATGGTAGTAACTTACGACTCCAAGG
GTCATCACTTTGTCATAGGACTAAGTGTGTCATCATGGGAACCTAGTCATAACTGACGAC
AATGGGTAGTCATTTGGTTGTAAGTGATGACTCTGGGGGTTATCACCGGGTCATAAGTGA
CGACTCAAGTGGTCCTCACCAGATTGTACGTGAAGACACTGGTGGTCGTCACGGGGTTGT
AACTGACAACTCTGGGGGTAGTAACCAGGTCATCAGTTACGACATTTTGATGACTCATCT
GTAGTCACTTGAGTTGTGATTCGTCACTTTCTTTGCCCGAGTCGTCACGATGTCTTCAGT
TTGTGTCATACAAGTCACCAGAATTTTAGGAGTTGTCACTTTGCTGAAATTTTCTTACCA
AAATGTGTGAAGTTTTTACAAGTTGCCTGTCTTGCTGGAGGAACCACATCAAGCAACTCT
TGGTACAAAATCCAGCACTCCTGTAACACACTGGCACATCTCCAGAGAATCCATACCCCA
GAAACATTTGCCAATGTATACAAGCTCCCTAGCATGGCAGAAGCAGTCTGTTATCTACAT
GGTGCTGCTGGTTTCCCCAACAAGTCGACCTGGCTTGCCACCATTTGCAATGAAAACAAC
AGCACATGGACCCTCATCAACAACGAGAATGCCAACAAACATTTCCCTGAGTCTGAAGAA
ACACAGCAGGGGCACATGCATGGCCAGCGCCAAGGCGTGTCATCCACCAAACCCATGTAT
CCAGCACCTGGAAAAATGTGTAACCCAGTACCTCTCCTGTCACAGACCAAAGACATTCTA
ATCAGGGTTCACAACAACCTTTACTCCAATCAAACAGGAAAGTTTCCTCACCTTTCCAGT
TGTGGCAACTGGTATCAGATGATCTTGCACCATGTCAACAGCAACTCCATATGGGTCAAA
GCAACCACGAACCACAGCGAAGGTGAGATGATCCTAGCCAGAACACGTGCACTCCTGCGC
ATAAAGGCTTGTGGCATTGTACCCACGAGACAAGTCCTTGACAAGGAAGCCTCAACTGCC
TACAAACAAGCCATACGAGACTCTGGCATGACCTACCAACTTGTCCTGCCAGATGACCAC
CGACACAACCTGGCCAAAAAGGCAATCAAAACATGGAAGGACCACTTCATTGCAGCCCTC
AGCGGAACTGCTGAGAAATTTCCTTTGCATCTCTGGTGGCAAACTCTACCACAAATGGAG
CGCCAATTGAACCTTCTTCAACAATCAATGTTCATCCCAAACTCTCTGCGCACACCTGTA
TGGGCACCATGATTACAATGCCGTACCATTCATGCCCATTGGTATGGAAGCCATGGTACA
TGACAAACCACATTGATGAAAAAGTCTTGCCCAGCACTGAACCAAAGGTTGGGTACTTGA
CACGTCTCCTGAACATTACAGATGCTGGACAGTCTGAACCACCAAAACTTGCACCACCCG
AATTTCTGCATCTGTTTTCTTCAAGCACAAATACATAACAATGCCAACTGTCACACCTGT
GGATGCCATTGTTGCCGCCACTGCCAATCTTGCGCAAGCCCTTTGGCACAATATCCCCGC
CCAACACTTGGGAAGTACGAAAATGCAAGACCTCAAATGCCTCCATAGCATCTTGCATGA
AGCCGCGCACCCTCTTACTGTCACACATGCACCGCCACTATGCGTTGTACCACCTAGTGC
ACCCCCTCCAAGGGTGGTACCCATTCATGCAACACCTCTCCCACATGCGACACCCCAACC
TGCCCTCATCCCTGACTATGACAGTGAAGAAGACATTCCCTTGCCCTATGCACACTCTCT
GCATCACACAATCCCACAACCCAGCCCATCTCCAAGAGTGTCACCTCCTGCAACAGCACC
CCCACAAGAGGGACCCCATTTGCCACCGGCACTCAACACGCCTAGCAAATCCAGATCCAT
CACACAAGAGGCCATACTTTTGCCCCTCCGGCTCCACCACCCACACCTATCTGCTCGTCA
CATGATGCAATGCCGCTTCCCTTTTGACTTTCTGGCAGCGGTCCTCAACAAAGACACTGG
CTAGCTCATGGAGTACTGGCATCTCATTGCCAACCCAAAATACCGCTCGACATAGACCAC
GGCATATGGCAAAGAACTTGGTTGACTCGCGCAGGGACTGCCTGGGACCATCGCTGGTAC
CAACACCTTAGTGTTCATTAACAAATCTGACATCCCTTCAGAGCGATGGCGCGACATCAC
ATATGGCAGAATTGTTGCCAACTTTCGGCCAGAAAAAGAGGACCCCTACTGAATTCGCCT
CACGGTAGGCGGCAATTGCATCAACTTTCCTGGTGACTGCGGCACACCCACAGCGGATAT
GCTTACCACCAAACTCCTCCTCAACAGCATTATCTCCACCCCTGGGGCGCGCTTCATGAC
CATTGAATTTTTGCCTCAACACACCCATGGCGCGTCTCGAGTTCATGCACCTGAAACTAA
GCAACATGCCAGACAACATCATCGAACACTAAGCACTACGGTCCATCGCAACAGCAGATG
GCTATGTGTCTGTCCGCATTCAGAAAGGTATGTATGGACTGCCACAAGCTGGCATCATTG
CACAGCAACTGCTCAAAACACGGCTGGTTGCTGAAGGCTAACGTCAAAGTACAACTACCC
CAGGCTATTGGAAGCACGACTGGCAACCAATACCCTTTGCCCTCTGTGTGGATGATTTTG
GGGTCAAATATGTTGGCAAGGAACATGTGGATCATCTGATGAAAACACTGAATACTCACT
ATCAAACCTCCCAAGAATCCGACGGCACCAGGTACCTTGGCCTCACTGTTGACTGGGACT
ATGCGCAGCGACAGGTGCACATCTCCATGCCCAGCTACTGCACCAAGGCCAAGCAACGTT
TTCACCAAACTCACCCCTCAAACAACAAGATCAACCATATCCACACACACACCCTACATA
CAGCGCCACCCAACAGTACGCCCACAAGGCCAACCCTTCCCCACCATTGAACAAAACTGA
GTCACTCTTTGTGAAAGAAGTGATTGGTGTGTTTCTCTACAATGCATGCGCCGTTGACTG
CACCATGCTTGCCGCCCTTGGATCACTTGCAGCCCAACAACCAAACCCAACCCAAACCAC
GATGAAGTACGTTAAACAATTTCTTGACTATGCCGCTTCCCACCCAGATGCAAGGGTCAC
ATATCAGTCCATTGACATGGTACTAGCCGTACACAGTGATGCACCATTCCTATCCAAAAC
TAAGGCCCAAAGCCGCACTGGTGGTCATTTCTTCCTGTCTACCAATGAAGTTTTTCAGCC
AAACAATGGAGCTGTCTTAACTATTTCTCAGATTGTCAAAGTGGTCCTGTCATCTGCCGC
CAAAGCCGAACTGGAAACTCTTTACATCAACTCCTGAGAAGCCATCCCACTGCACCAAAT
TTTAGAAGAAATGGGGCACCTACAACCATCCATCCCTGTCCAACTTGATAATTCTACTGC
ACTAGGGGTTGTCACCAACACTATTCAACCAATACGCACCAAAGCCATGGACATGAGCTT
CCATTGGCTGTGATTCCGAACCAACCAAAAACAATTCCACACCTATTGGCGAGCAGGATC
AACCAACTTAGGGGATTATGTGACCAAGCATCATCCTGCCATCCATCACCAGACCATGCG
CCCCATTTATCTCACCCCATCACACCACCCTGATGCAATAAAATGTGGTAACAAGGCCCA
CTCAAATTTCCCACTGCAAGGGTGTGCTACACATGCCAGCCCATGTAAAGTAAACAGTGG
CAAATCCCAAGTGGAACTCATGACAATAGGTCATGAGACCCAACAACAATAGGTAATGAG
GCCTTGTAAAACAGACCACAAATATTATATCATAACATTATGTCATCGTATAAGTAGTCA
GATGACAGAATAAGCCCATAAACATTTAATCTCCCGATTATCATCATCCATGTATTTTGC
TCTGCTCAGCATTTACAACTTATGAAGAATCTTGCATAAGTTAAGACACTTATTATGTTA
AAGTTCTTCACTTGAATGTTATTGTCACACGTTCAATTTTGCACGATCAGCCCCATCTCT
GCCCTCTGTGCTCTAATGAATCTTGTCAACACCCAGTCCCTTTTTGTCCTTGATGGCTCT
GTTGTACTAACCTGCTGTTGTCTCTTCCCTTCTAGGGCCAAATGTTTGGTCCTGACTGCA
ACTACAACCCTTGCAAAGCCATTCTTCATAGGCAGGGTTTGCAGGCCGAGTTCAAGTCCT
TGAGCTCCTTGATGGCCCCCTCTCATAAGTGAAACCATCTGTATCACAAGTTTGTCATCG
GGTAGCATGGAACTCTTGGTCATCGCATTTGAGTCTGCATCCCCTAATGTGTAATCAAGT
TCATTTGTGATTCGTGTCCTGAACCATCCGGTACCTACACAGGCCACAGGGAAATCGACA
ATGAATGTGAAGAAGAAGCCAACAATGAATCATTTGAAGGTGTACTACCTCAAGGAAACA
TGGGTGCGCTGAACTTTGATGACGGGATGAAAGTCAAAGTTTGTGTGTCTTCTGAAAACA
AACTTTATCCCTTTCTCATGTACGCAAGTTCATCAATGAATCCAATGCTTTTGGCTGGAT
GGTTACATTTTTTGGAGAGGACTTCACTAATGCAACAATTATCTGCGACGCCGAGGCATC
TTGGAATCAAGTTTTCTTCTACTGTTTGAACAAAGTGGAAGAAGTGAGTGAGGTGGTGTA
TGACAAAATAGATGGCTGAGTTTGCTTTGCGGTCATCTAAATCTCTGTGGTTCTGCCCAG
GGACACTAAGATAGATCGATGGTGAGGGAAGCCTGTTGGAAGGCATGTGTGCTGGCTTGT
TGACAACACAACAGCGCTTAATGAACGGGATGAACAATGGCAGGTGACATGAGGGTCTTT
AGAGCCATTTTTAGAGCCATTCTTTGCGAGGAATTCATCTGACGCATCAGAACGACCTGA
AAGTGACCAAAAACATGACGAAACGGGGTCATTTTAGTTAACTTATGCAGGATTCTGCAT
AAGTTAACTAAGACCGGTTGCAGCCACGGTCATGGTTGCTAAATTATCCTCTAGTCACTC
TTTTGTCACCTACTTCGCTGAAATGGAAACTAGACCTGAAACTTCGCCAGTGCAGCCACG
GTAAGAATTCGTCCTAGTTGCCAAAAAAATGGCCAACGTAATTTTTTTTGCAACGGGTTC
CTTTTTGGACTGTATCTAGTGAACGTGGCCATTTCAATATTTCAGGCACTAAAAAAATGC
AAACTCAGATAATTGGTGTCTACACAGATTCAAATATGAATTCCTATGTAACCGCCACAC
TTTCTCTCTCGACCTCCTCCTGACCAGTAATTCCCCAACCATCAACCAACTTCTAAACCA
TGGGCATTATAAGGAACACCCCGATGATTGCGGCGAATCGGAGGCTACGTCAATTCAACG
AGTTAGACGAACGGGGGAACGGCATCATAGGTTTGGAAGGAACTCCAAAAGGAGTGATTT
CCCCCCTCGCCGCCCCCCGTGACGTCGAATCTTGTCCGTTGCTGCAGTATCCGACATCAT
CGCCGCCGCCGTTGCCAAATAATTCCCCTCCTTGCCATGGGGATTGCGCTGGTTTCTACT
TCTGTCGTCTATCCCATCACATCCTCCCCTTCTCCAGCCATATTTTTTGGGGGCACAAAA
TGAACCATCCCGCCATCGCGTCTGTTGACGTGGCCGGCGTCGAAGCTCCTCCATCATCAA
TGCCACCAGCTACTTGACGGGGTTGACTTCCACGCTGACGTTGACGTCGTCCATGGCGTA
TTCCTGGGGCAACACTGCATCGACATTGTGGACAAGTCCAGCATCGATGAGGATGCCTTC
CACACCGACGTTGTTGACATCAATGGTGAAGACAAGAGTGAGGTTGTCATTGTGGCATAT
CACAATGCCCTTGTCGACGCATCCATGGTGTTGCCAATCGAACTCTTTGGCTGCTTATCA
TGGGGCGTGTTCGAAGCTCTGGGGGGACTTTTGACGAGGAACAATTTTGATTTAACAATA
AACCATGTTGCCCTTGTGGAGGTCAAACTTCCAACCGTTGAAATTGAGGAAAAGCACTGC
ATTGTTGACACAAAACAATGTGATCAACATGCTGTGATTTTGAGCTTGCCAAGTAAACCC
TGTGGCCCCTAACAAATTGTCAGCTATTCCTCGTTGTTGATGATGGAAAGAGATATCTGG
TATCTCTGTGTTTTTGGTAGAGACAGCAGATACAACTACTGCAGGGTCTCTCTTCTTCTT
TTTGATGAACAGCGAACTGTTTTCATGGAGTAAATGTTTGTTCTTTGATGAATTGTTTTG
GGGCAATGAGCTTTGCTGTTTGGACGGACTGTTTGTGTGATTGTCTGGGCATTTGTCGAT
GACTGTGTCTCAATTGAACACAACAATAATCCAGATGACTACAGGTACCAAAAGGTGTGG
ACGTTGCGATTTGTGATTAAAATGGACACTACTAGTTTTATGGAATAGTAGAGCAACAAT
AATGGATTCACATTAATTGTTAATAGACACGGTTTTAACGAGATAGTGGAGGTAGTTTGC
TTAGTTATTTGTGACCGTTTATCTCCCAAGATGAGCACCTTCGTTGATACCATTTTCGAC
TGGGCTGACTTCTACGGTGACATTGACACCTTTGATGGCGTACTCCCGGGGCAACTGCCC
ATGGATATCAAAGTCGAAGAAAGAACACAACTGCCTGTGCCCCTCTCGGCCACAGAGTGC
TCTGCCCTTCCCCCTCCCTGAGCTACGTAGTCTTCTATCACTCCTGCAAAGAAGAAGGTT
GGGGCGTATTATTGGTTATTGCTGTGGAATTGAGGAACGTTTGTGAATTGATAAATTCAA
CAATTAACCAGAGTTATGCCGAGGAGTTTGCATGAGAAGAGATGGCGGTTTGGTCTGATT
TGTTGTGGAAATGCATCCACGTGGAAGCAATATTGGACTTTTAGCAACCGTGAACATTCA
AAAATGATCGTGTCTGCGTCATGAGGAACGGTTCCTAAAATAATGGAAGCGTATACTCCG
ACGGTAACCAAAAAGAATTAACAACCCAGAATATAGCAGCCGTGGCTGCAACCGGTCTAT
CTTATTTCGAAAATTGCATAAGTTGGCGCTGGAGGGTTAATCGTGTTGACAATTAACTAA
TAAGTTAAAATAAGACAAATTTACAAATGGGGAAGGCTATTTTTCAACATGTAAAGGCCA
TAATAATGCTCTGTGGGTGAAGCAGCAATCCATCAAATTTCTCTATAGAGAATAATTGTT
TTGCCACCTTTCACTCCCTGGTGAATCACCCCGATCATTATTTACTCCAGATGCAATCAA
CATCACTAAGCCAAAATAGTGCAGACATTCGAATCGCCAGAGTTATTGAAATTGACTGTC
CATTCGAGCTTATTACAGGTGTCACCCAAACTTGCTGTAGCGACCCACTGTCCATGCTCA
TCGAAGAGAGACAAGACAGTATGTGAGAGGCGACAAAGACAACCATTTGGATCACTTGGG
TTGCCACACCATCGGTTCAATACTTTTATAGACTCAATGGGGAATGTTCCTCCCAGATCA
ACTTGCCACCATGAGTAAGGACTGCTGTTGGTGGTGTGGGAGAAGGTGCCACTATTTCCA
TCGACTGCATTTGATGCAACTAAACTATTTAGTGTAGATGACTGTGTTGCAGTCTTGCCT
CTAGCAATATTGACCCCTGAAGAATAAATCTCCACCTCAAATACTTGAATTGGGTTCCCA
GTGATGGAATGCAACTTGACTTCTCTTGCTCTTGGGAGTTGAACTGCCACCGGTGAGAGA
GATTTCAGAGGGGATGAAGTTGGACTTGGGGTCTTCGATAAATTTTTACAAAGAAGAAGC
AACATGAAGTAAGCAAAAAGAAATGAAAACAGTTACTGATTGCTTCAGGTTGATGCTTAC
TGTATCAGAGCTAGTACATTCGAATGAGGGCTGGAACCTATAACTCAATGATGCTTTTCC
ACAAGAGTTCTCGATAGACCGTGTTATGACAACCAAACCTTGATCGTCAATTAGAGAAAG
ATTCGCATATGATAGACGACAGAGACACCCTTTTTCGTCGCTGGGGTCAGTGCACCAACG
GTTCAATATTTCTATAGAATCAATTTCGAATCCTCGACCAAAATCAACCTGCCACCACGC
ACGAGTACCATTTGCTTGAGCTGTGTGCGAAAATGAGTTGTTGTTGTCATCGATCGCTCT
TGGTGCATCAAAGGCACTGAGTGTGCTGGATTGAGTTGCCCTCCCACCTGTGGCAATATT
TTTGCCAGATGTATAAACTTTTACTTCGAATACCTGAATTTGTTCATTTGTGGTTGCCTC
TAACTTGACAATCTTTGCTCCAGGGTAACAGGTAGATGCATTTGTTGTTGTTGGATGAGT
TGTCGGAAAGCCTGACGGACGCAGGGTTGGTTTTTGGGTAGGCGAAGCTGTTACAGGCCC
TTTAGAGGGAGCATTAGTTGGTGTTGGTTTCTGTGTAGGAATTTTCGTAGGCGATGCTGT
GATTGGCTTCTTCGAGGGAACATTTGTTGGACTTGCTGTTATCGGACTTCGTGTGGGAGC
TTTCAAAGGTGAAATAGTTATAGGTGCCTTCGAAGGAGTGAACGTCGGCACTGAAGTCGG
CGTCTGTGTAGGGACGATAGTGGGTGACGAAGTAATCGGCTTCTTGGAGGGAACATTTGT
TGGGCTTGTCGTCACTGGATGTCTTGTTGGAACCTTCGTTGGTGATTCCGTAATTGGCAC
CTTCGAGGGAGTGTCATATGTCGGCTTGAAAGTTGGCTGTTGCAACGGAGAATCTGTTGG
TAAAGCTGAGACTGGCTGCTTTGACGGGACATTTGCTGGGCTTGCCGTTATGGGTCTTTT
AGTGGGAGCCTTCACAGGCGAACTAGTGATGGGTTTCTTGGAGGGAGTATGTGTTGGCAT
TGAAGTCGGCTTCAGCGTAGGAGTTTTCGTCGGTGGGGGCGAGATCGGTTTCGTTGTTGG
TGCGTTTGTTGGCTTCGAAGTCGGCTTCTGAGTAGGAAATTTCGTAGGTGATGTTGAGAC
AGGTTTCTTTGATGGCGCGTTTGTTGGTTTGGATGTTACTGGTGCCTTTGTTGGACTGAC
AGTAATGCTTGTGGCGTCGTATCTGCCAGTCATAGAACAAGTCAGGATTCGGTTAAAATT
TTCCTAAGCACCTAGACACTGAAGATGCAAACTGACCTGATATCTCCTTTGAACACTCTC
GGTGAAAAAACCACGCCAGTAGCTCCAGCTCCGGGGAACTTGCTACCAATACCAACACCT
TAATTCATGTTACGGGTTTGTGAGAGAAGTTAATCAGCAATGAAGCTCGAAGTCAGGTTT
CAACAATCTCACCTTCATAAATTACCAATGAAGCATCCGACGCTAGAACCTGTCCTTCAA
CAGTGCCCTTGTCATACATGATGTAGAACCCTGTATATATAAAGAAGGATTGGGTTGATC
CTGCACGAATTGTGACACCAGTATCAAAGTCACCTAACGTAGTTAACGTATTTCGTCCCA
TCTGGGTAACATTTTTGGAATGAATGAGTGTCCAACCAGAGACCACGAGCTCGTTTCCAC
TGTAACCACCAAGGCGTGTGTAGACTTCGACTACATCATATCTTGCAGCATCCGTGTAAA
AGTCGAACGATCTAACAACAACATCTCGGGAAGCCATCAAATCAAACATGATACCTGGAG
CACCATTGGTACCAGCATCATGAGCAGTCAAGATGACATTTGCGCAGTCTTGAGGACAAG
AACTCGAAGTTTCGTTGGATTCACAAGTTCCATTGTCGCAACTATCCGAAGGCGGAGAGG
TCGGATTTGTTGAAGGACGATTTGTCGGAGTTGATGAACTAGGAGGTTGTGTTGGAATAT
TACTAGGCACAGCGGTGGGCTTGGCGGTCGGCCGCCGAGTTGGCTGTTCGGTAGGCACTG
GTGTCACAGGACGCTTTGTAGGGTTGAATGAGGGATATCTTGTAGGAGAGGATGTCACAG
GTTTCTTTGAGGGGGATGTCTGACGTGGATATTTCATGAAGGTACCGTACTTTAGTGCGA
GTAAAAAGGCGTTACAAGTTCGATGATAGAACAAATCGAAAGTCATACCGTGGGTTTAGC
TGTAGGTGTTGATGAAACAAGGACATCATAACTTTATTTGGATGGGAAAAGAGCAAAAAT
ATGAGATTCGTGTGATCTTTCAATGGGATACGTGCTGATTAAAAATCCATCCTCGCACCT
TATGATTCCATTGAATCTTCTAGGACTATATACATTACTGGCGAACACTCCGGAAAATTT
ACTTGTGACTCCAATCCCTTGGTACACCTCCATGAAGCTGTCAGAACCCAACAATGCCCC
TTCAGACGTTCCAACGTCGTATTTGATGTTCCCCTGAGTCGCCCAAATAAAGAATGACTT
GATTGTACCCGATGAAATAACAACTTTGTTCGATAGAGTCAGCTCTGTCATGGTAACATC
ACCAAGTAGATCAATTGTTGCTTCGTGCACGAGTTCCCAACCAGTTTGATCAAGTTCGTA
TCCAGTGTATTGGCCTGTTCTAGTGTAAACCTGGACTAGACTTGTCTGCGCGGCCCATGA
GTAGAATTTGAACGAAGATACTTCAAGTCCACGAGAAACGGACTTGACCCAAAACATTAC
CCCAGGGGAACCTCTTGATCTAGTGTCAAGGACACTTAGTTCTAAATTGGAACAATCAAC
TGGGCATATAGAAGAATACTCATCCATGTCACAAAAGCCGTTGCCGCACTTTTTTGTAGG
CTGAGCTGTTGGGTTCTTGGTTGGAGCAGTGGGTCGTTGAGTTGGCGACGGCGTCGTTGG
GACTGGCGCCTGAGTTGGAGTAACTGCAGCACACGGAGATGCTGGACCAAAACAGCTGTC
ATTGGGGCCTTTCGGAATGACAATGTAGTAGTACTCTCGTCCGTTCATTAAACCACTATC
AGTATAAGAGCGTGTCGTTGTTGTGGTCAGCTTAACCTTTCCTTGTCCACATCCTTTGAC
ACCTTCAGTACGAAATACTTGATAGTTCAATGCCCCGCTAACAGCTGTCCAGCTGATCAC
TGCTTGCATGTTTCCGGGCGCAACGGTCACCTGTGGCGGAGAATTGGGCGTGCCTACGCA
TCCCGAGTCCTGTACAGTTGGTGTGCTGCAAGCAATTTCTTGGTCATTGAATGCCTGAAA
AATGGCTTGCATGTGCGGAGTTCCGTCATTGATATTTCCGTTGTCGTCTGTGAATACAAA
CAGGATCACCACGTGAGAAATCGTAGCAGCAATGAATCACAACAACCATGGAAACATGTG
CTTACCATCAGCAGCGAGATACTCTCTATATCCAGAAGCAGAATTGCAGCCTCCATATGG
AGGGCTGCCAGAGAACCAAGTGTTGATATTGCCAGCAGCGATAAATGTCAAACGTGTTAC
AATCTCCAACGCAGTATTGTCGTCATAGCTGTAAGGTGCACTTTGAAGGGTGCGTTTATA
AAGCGACCACACAGCTTGGGAATACACCTGTCCAACACAGTGGACTGCACCACCACAGCT
CCTATTCGATACCGAGAAGGTTTTGGGTGTGCCCCCAGATTGTTTGTAGTCAATGTTACG
CACACCTGTTAACCGCATGAGGGCGTGTAATGTGTCCTGTTGAGTGCTATCCTTTTAGTC
ATCAGTAATACGGCAGGAGTGAATTCTCACCTGTGCACCCTCCTCCGGATGCATAGAACC
CTCTGCCAATGCAGCTATCTGCCATTCTCAAAGCAGCGTAGATATCTGCGATTCCCTCGC
CAGAAGGGCTTGCAATAGACCCTGTAACGTCATTGTTATCCAACCCGTGACCCCTGAACA
TCGTTGAGAAGAAGGATAAAACGTGTTGAGAGTGTGCTGCTCGTAGAGACAGACATACCA
TCTGACAAGCTTCACTTACCATTCATGGACAATGACCCCGGCAAGTTCTCCGGTATTCCC
ACACCCACCTCCGCTTCTATAAAAATTGATAGTGCCGGACCCCCAAAACGCATTGCAGTT
GTTGTTGATGTTTAGATTGACCGTCAGTTTTTGTTTCAGCCAATTATTGTTCGGCAGATG
TGATCTTGCCATTTCCATAGCCTTGTTGAGCTCGTAGACATTCGTTCGGGCTGAATGAGT
GTTTCCACTACCACCAACACCAGGAGTGGTGCCTTTGTACGGTTTTGTTTTCAAGGAGTT
CATTAAAGGAGAATCAGACACATGACAAAAAAATAATCCCCAAACACAGGTCACGATTTC
ACTCACAGTCAGTTCCGCCAGAAGTACCCCAGTCCAAACCACCCGACCCAGACAAGCTAG
AAGACCCGCAGTTATCCTTGATCAAAACATACTTTCCGTTGAAGCTCGCTGTTACACTCC
CGCTCTGGAAATAGTTGCCCCCCGTATCAGTCAATTCATTGCCGACATACATATATGGCA
TGGGCCAACCAGGCTGCTGAACGCCATCAGGGAATCTTTTGTCGTTGGAAATGGGGTACA
CTCCTCCCTTTGCCTGAAAGTAATCAACCTTGTCTACAAACGAGTAGATCTGCCCAGATT
GCGCATCCACAAGTCCTTCCATTACTTCGTTGTCCTGCCCCTCCAATAGTGGACAGACTC
TCCATGCCAATACGTACTTATAGCCTTCTCCGAACTGCCCGCTGGACGATGAGGGCGTCA
TGGTTAGTATCTCAAGTTCGGGATCACAATTGTTGCCTTGTAACAATGAACGTTGGGCAT
GAGCAGCGACGGCATCATACGCTTCTCCCGCGGTCAAAGTGGGTTCTACCGGAAAATCCG
ATGGAATCGTCCCCCAGTCTTCGAAGCCGACATTGATCAAATTTCCCAGCTTGATAGTGG
CCATGGCCCTGGCTCCCACAACGGGAATTCCCTTGAAGATACGGGGAATATGAAGTTGAA
TCATGTCTCCATCCGCATGAATGCCTGTGCGAACAGTACCCTCAGCAAATAGCTCGGTAT
CTACATTCACATCAAGATCAGACGCATGGTCAACCATCCAATTCTTTACTGCTTGAATGG
CGATTTCCTCCCACTCCTCAGACGTCACAGGAGATCCGTGTGTGGTGTCTTCTCCTGTCG
CAACACTCCACAGCAATCGATTTCTGACTCCGCTGCCGGGAAGGATCGGTTGGGCCAACG
TGATCGATTCCACTCTTCCCGCTTTTAAGTCGATTTGCGTACTGTTGGGAAGTAGGTCCA
ATTTGGCCTCCAATTCGTTCAATTTGCCGATGAAGCCTTCTGGGACTTTTACTGGTTCTT
CGTCTATCAAATTGACACCTTCTGATATTGGAATATCTTTGGATAGATCGGGATCGACGA
ATGCGTTTTCGGCCACCGTGCCATTTCGATCGATGTCTACCAAGGCATGGACCCGAAACG
CTTGGATTGCGCACAACACGAGCAGGATGAGGCGCATGTTAACCAATGCTTGTAAATGGC
TGGAATGTGAATAGATGATCTGTGGGATCACTTGAAATATAAGAAGTAAATGGATGAGAA
ACAGAACAGAGATATCATGAGTTCATTTCTTCATTCGTTTTGTCAGGTCGCGTAACAATA
GAGAGATGACTCCACAACAGACAAAGAGCACTCATGAGAAAAGCAGTATCCATATGCCAG
ACTTTGTCCGTTACATGGTCGACAATCGGAATCAAGGCAGTTATTCTGTACCGAACGAGC
GGCGCGGACCATAAGATAACTTGTATCGTTTGCCAAGCTGCGGAAACAAAATGGCAAATA
GCACCGTCGCAAGTGTAACATCAAGAAGACCCATCGAGTTGACACAATTACCCGAGCCGT
CAGATTTCTGACAAATATTTTATGATACACACAGTGTCAAGCCGTTCGAGTTTCATCATG
TCCGATACGAGACTATACAACAGAGTGGAATGTTCTACATTTTCGATTTCGTAACATCCG
TTCATAGATTTATGTGGGACGGATGGGAGGGCCACAAATATTTTTTTCCTCGCAACTCCG
ACGCGTTAAGGGTAATGGTTCCAGAATTATTCTCATGGTCGTTTTATTGTGGAAATGAGT
TTTTTCTTGGACGTTTTTACTCACATAATTCCCAGCTACGGTATCATACGCCGATTATAG
AGAAGTCAGTGTGTAATGGCCAATGTGGCGACAACAAGATAATTATGTTAAGCCCATTGG
GCAAAAGACTACTTATTTTGAATTTTTTTGAATTGTTTTAAACTGCTTGTGGTCGACACT
TTTTAGAACTCGAACTAGGTAGGTTATTACTTACCTAGGAATTAACATATGAAACGCTCT
GGACGTTTGATCAAGATTTTTTCAAAATCTTAATTGTATTGAAAAAACTGAGACCTGTTC
TCCTTCTTCTTTGTCGTCTTCTTCTTTGTCTTCTTCTTTGTCTTCTTCTTTGTCTTCTTC
TTTGTCTTCTTCTTTGTCTTCTTCTTTGTCTTCTTCTTTTTCTTCTTCTTTTTCTTCTTC
TTTTTCTTCTTCTTTTTCTTGTCTTCTTTGTCTTCTTTGTCTTCTTTGTCTTCTGTGTCT
TCTGTGTCTTCTTTGTCTTCTTTGTCTTCTTTGTCTTCTTTGTCTTCTTTGTCTTTGCCT
TTGCCTTTGCCTTTGCCTTTGCCTTTGTCTTTGTCTTCTTCTTCTTCTTCTTCTTCTTCT
TCTTCTTCTTCTTCTTCTTCTTCTTCTTCTTCTTCTTCTTCTTCGTCTTCTTCGTCTTCT
TCGTCTTCTTCGTCTTCTTCGTCTTCTTCGTCTTCTTCGTCTTCTTCGTCTTCTTCGTCT
TCTTCGTCTTCTTCTTTGTCTTCTTTGTCTTCTTTCTCTTCTTTCTCTTCTTTGTCTTCT
TTGTCTTCTTTGTCTTCTTTGTCTTCTTTGTCTTCTTTGTCTTCTTTGTCTTCTTTGTCT
TCTTTGTCTTCTTTGACTTCTTTGACTTCTTCTTCTTCTTCTTCTTCTTCTTCTTCTTCT
TCTTCTTCTTCTTTGTCTCCATCATCATCATCATCTTCTTCTTCTTCTCCTCCTCATTTT
TCTTCTTCTCCTCCTCCTCCTCCTCCCCCTTCTCCTCCCCCTCCTCCTCCTCCTTCTTCT
TCTTCTTCTTCTTCTTCTTATTCTTCATTGAGACAGTTTTTTGACTTTTTGCCAAAGCAG
GTACTTCCCAATATGTTGATGAGAACCTACCTGTACATAGTTAATTTTTCGGGATGACGT
ACATGTGTTGTCATGATGTTTTGATCTCTGTTTATCTTTAAAATTATATCATATTTCAAC
AAAAATGGACGTGATTACATGCGAGGCTCACATGAAGCGTGCGAGGCACACAGGCCCATT
TGCAACAAAGCATAGACAAGCCACGTTATTTTCTAACTATTGCGTCCTCTGTTTCTTCAA
ATTGCATTCTGTCTAGCACGTTGCAAAAAATCTTGTAGCGGCTGCTAGTCATTCTTTGAA
TCACATCATTATTTTTCTTTCTTTCACTGCAAACATCTTTCTAAGCTCAAATGAACAGCC
AATTGTGCATCTTCTTGTCTGAGGTTCAGGGAAATGTGATAATATTTTTTGATACCATCC
TACATCTATCACGTATCTTCATCTATGGCACTGCATGTCATAATAGTTCAGTCAACTTCT
CACATAAGGTTTCAACATGATGTACAAGCTATGATAGGTCCAATTGATTTTATTCCTTAG
GGGCTCAATTCGCACTCTTTATTGTCCCCCTTTTTTGTTATCACACTATTTTGTTCTAGT
GCACTTGTTCCTGTAGCTACCTCCACATTTTTGCACAATTTCCCACACTGCCTGATTTGA
AAATCTTGTGAGGGGTTTGCTGATTTTTGTGACCTCCCACACCATCAGATCACAGAATCT
TGCATTGTCCTTTTTGTGCTCTCCTGTGTCAGACACCACAAATTCTGTCTGATCACTACA
CACATCTAGATCTGCCCCGATTTGTATCTTGTTAGTGGCATTTATAAACTTGTGCTTCAT
GCACTCTCTCTCTCTCTCTCTCTCCTCCCATTTATTCTCTGTGCAATAGGCCATCACTCC
ACGATTCTTGTCAGGGTTGTAGCAGTCAGTCGACCATCCACAATTCTGATGACAATAGTG
CTGACAATTGGTCTATCAGTGACAACAGCAATGACTCCCTATCCAGCACAGAAGATAACT
TCACAAAATTTAACAATTGCAAGTGTGACGATCACTCACATGACCTACAAGACATACAAG
TACTGGCTGGGTGCATCACATCCGCAGCAGTATGTGGCAGCATAGATGATTGGATTGGAA
TACCCATGTGGCTCAGTTGATGCATGAGGGGGTGTTTGAAAATGAGTATCTCATGAGCCT
ATTAGCACATGGCAAACGCATTTGCATACTTGATCCTATTTTGCAGAGAAAAGAGCACAC
CTGTTGAGTGGACGAACCTGTTCTTGTCAAACATGTCATTGCAAATGGACTGCGAGTCCT
GTCTGGGGGATGACCAAAGGATCAACATCATATCATTGGAACTTGTCCTGATGCAGCATA
TAAAGCATTTAATGCTTTTGTTAATGCACTGAATTGGGTCCCAGAATTGAGCATTAACAT
GCCTTGTACTCCAGAGGAGTGGGATTTGATATACAGACAATTCAAAAGCAAGAGTGCAGC
AGGGAGTGTTGGTTGTCTGGATGCGTTCTTTACGCACCAATAGACCTACTAAGAAAGAAG
CAGCTAATGTATTTTCATACTACTCCGCGGTCATCATTATGAGTCATACAGTCTGAACTG
CCAAGCTTGTGTTTCTGCAGATTTACAATTTATTCATTTTGGTGTTGTGTCGCCTGGATT
GACAAATGACAACATATTCTACACCTTTGCAGAAGAGTTGAAGATGGCATTTTCTAACCT
ACTCTGGGACTTTTTGGTTTGGCGGATGCGGCATACACCTTAGGGGAAACTATGCTCATT
CCAATCACTGGTAGCAATTGTATGGACCCTGCACATGATGCTTTTAATTTGTACCTATCC
CAATTGCGCATTCAAGTGGAAATGGCATTTGGGTGGTTGGTGAACAAGTTTAGAATTTTT
ACTGGAAAGATTAGTGGAAGCATGAATGGAGTATCTGCCATCCTTACTGCATGTGCACGT
CTACACAATTTCATCATAAAGGAATATAGGCTGTTTGATTTTTGGTCAGTTATGCATTGG
CAGAAGAAGAATTTGAGATGCTTGGAATATGTAATATTTGCCTATTGTTTCAGATTTGGA
GTTTGAGACATTTCCGGGTATATCTCACACACTTGAGGTGCTAGTGGAATTTATTCATGA
GCCGGACATTAGGAGGCCATTGCACAATATCATGTGTCAAAGGCAGGAACAATTGGAGAC
AATGGTAGTCTCACCTACAGGTGTAGTCAACAAAAGAGAATTTGTTAATCCATATTAATT
ATTGACAGAGCATTTATCTGTCCATATTAATTGTTAACATATAACTATTATTTGAGGCAC
ACTATTGAGAAGGTGAGTCATCTGAGCTCTTTGGAGATTCATACTGCATTTCCTCCTTCA
TATTATTATATTGTTTCATGTAGTGTTTCCTCATCTTTTTCATGTACCTCCTCTGAGCTT
TCAATTCGTTGAGTGCTGTCTCCAACTCACCACTATCCTGTGCCTCAAAGAATGTGAGCT
TGAGCTTATCGCTCTGAACCAAATAGGCATCTGCCTGATTCTTCATGCCCATCATATGGT
CAAACTTATCTGCCTCATGCCTTTCATATTCCTTTGATGCCATTGCCATTGCTGCCTCCT
CTGTTGCCTCTATTGCGGAATTTTTCTTGCCCCAATAGTTAAAGTCAGGCATGGTGAGTG
ATGACAAGCTCTTATCACTGACAGTCTGCTCCCCTTTGGATCGGGACTTATTCAATGGTT
TATATGATAAATGTCTGCATGATTGAATTTTGTTAAGCATCGCATAGGCGCACTCGAACA
AAGCTCTATCTCCAGTCTTCCTTTGTCAAACATGAAGATAAACTAGATAAACCTTACCTC
CTACACAGTCTCGGAAGTCACCATGATATCCAGATAAATTCTTCTTGTTTCTTGCATCTT
TGTACACAGCCTGTAGAAATGCCATGACCTCTTTGAGCTAAATGAGTGTCGGATCATCAT
ATTGTTGGACGACTGAGCTGTCAACTGAAAAACCTCTGAGGGCCTGTGCTGCTGCTGGGG
AGAAACAATCCAGTGATGGTTCATCCGATTTGTACTCTGTATGTTGTACTTCCCAGTCAG
TGGGTTTTGGATTCTGAGAATCAGTGTCACCCCTTCCATGCGAGATCTTGATTCTGATGA
ATTGCACTTTCTTCCGAATAATGAGATTCACTAAAAGATATAGAGTACCATCTTTGTGAT
GCATTTGGGCTTTGTAGTAGCAGAGCTTTCTTTGCTCTTGCAGCCTTGACTTGGTGCTTG
TATCTGGTACAGTTGATCTCATTTGCCACATGTTTTCCAAGTTCAGCAGCCATGTGAAGA
CCTTGTGCAAATGGGATGTTGTTGGCTGTGATAAAGGCAGTCTTGATGTAGCCCTTAAGT
TCGGACCATTTCTTCATGCCCAAAGTCTTGACATCATCACCTTCTTTGTTAAGCAAAATA
TACTTGGGTGTGAGCTCAGTTGCCCATTTGATGAGGGGCTATTTCTTCTCTTTCCTCTTT
CCCTTGGTGTGGGAGTCATCAGCCAAATCATCCGTGTCATCAGTGAGCAGTTCACCATGG
TTGAGTGCGTTGGTCGCGTCTGCCTCCCCATTCCTTGCAGTGGATGCAGGAGTGACATCT
GACAATGTGAAATCTTAACATACAACTTGAAATCAGCAGAAGTCTGAAATGAAAAGCAAA
CACAAATGAGATAATTGGTACTCATTTAAACATATCATCCTCTTCTATGTGAATAGTTAG
ATGCTGAAAAGCATTCTTGAGACATGCCGTTCCATCTTTAAATAAAAGCTCCCAGTTTCT
TTGCTTTTGCGATGCTGTATGTTGCCAATACTTGAACAATCTCAAGTAACACAGTCCTGG
CTCTACAAATAGTCCAAATACTTGGTAACTCTTCTATTTTGATGGAGGGAGAAAAAGTTT
TTAGCACCAAAAAAATACTTTCATTGACAGATGATGGAGGTGTACGTTGCTGAGTTGATC
AATAATAATTTCCCACATATATGGAGGTCAACATGCCATATGCAAACTATTTTTATTGGA
GCTCAGGGATGTGTATCTCTTGCTCAAGATCTGTGTTTCTAATTTGCAAGGAAGACAACT
CATCTTCTAATGGGAACATCACCAAATATCTCCCCAAATAGATCATTTACACAACCTTAG
ACTTTGAATCCGACCATTCACTCTGCCTACTGATAGCAATCACAGAAGCAACTTTTCTCT
TTCTATCTGTCCCTCTGGCACACAGTTGCATCAATGATGTAATTGACAATGAAAACATGA
AGTATACAAAGAGATACTCTGAAATTACCCTAGATGAGGATGTATCAATTCTGTACTGTT
AGTCAAGGTTTTGAGTATGCCCAAGAACACAGTTGCACAATGTGAGAGTCTGGTGGCACT
TATCATCTTTCGTTTCAACATTGACCTTACCCTTATTGCTACCATTTTAGAGGGAAGCTT
GGCAACTATGCCAATCAATATTAAAAAAGCTCTTGTAATTGTTATCATCTGTAATGGTGA
CAAAGGATGCATCAATTTAAAAATTAGAGATAGTCGTCGGAAATCTGGATGTGGTACAAT
CAACTGACTTACCCAGTTGTGAACATGAAAAAGATGAAAGATGAGCAATCAAAGATGCAG
GTGCAGCATAGTAAAATGAACATTAATTGCAGTGTGTAAAAATGTGTCATACTAATTGAA
TTACAAGAGGGTATTTGGGTATAAAATACAGTATCATCACAAGATACATGTGCACTACAA
CGAATGAGCAACAAACAATAATTGTTGGAAGATCACTGACTGTGCCTTATTGATGATCCA
TGGTATTCCTCAAAGTGTATGGGCATGACAACCTGTACGAAAACAAGAAGAAAAACTAAG
TAACTATTCAAAATGGTTGATCAAAGGAAATTTTCATGAAGGAACATGAAATAATGCTAA
AAATTGTTACTCAATCCATTAGCAGCAGCACATACCCTCCATAAATGTAGTGCATTAAGG
CTGCAGTTACTCTAATCAAAAATCAAGTAGCCTCCAAGAACTAGTTGGCACCGTTTTACC
TGCTCTGTGCATTTTTGTACAAAGCAGAAGGATGGCAGGAAGATGTCTTGCTTAATAAGA
TTTCATGTGTTGTCCTAGCTTTCTGAGTAGCAACTTCAAAAGGAATTAAGGATGTTATTC
TTATTAAGCTTATGTTTGTAATATGTAATGACATTGCATATTTGAATGAATTTGGGAAAT
AATATGACATTTTTCAGATTCTAGTTATGTTACACGTATATGCACCGTATTTTACAAGTG
TTTTGCAAGCAAACACGTACATCACACATGATACATGTATCATATACAAAATTGAGGGTT
CTCTGATAGCAACAGGAATTGTTGTTCAAATGGACCCCTATGGCATTGTCCAACCAATGT
TACAAACAATTATTAGTTAAGACTCCATACTAGAGTGTGTATTGGTTAGGGTTAGGGTTA
GAGTTGGGGGGAGGTGACACTAGAAGGGTAAGCTCCAGAGAGGCCCATTACTATAGTACT
TATTTTTATGTACCTTAAAATGTATAATAAGCGGGTTAATTTGTATGATTCGTAGTATAA
AAAGGCCTAAACATGGGGCATAAGTGTGGCCCAAAATCGGATTGTGATATTATGTCATTA
CCAGCAGCCGCTGCAAGATTTTTTGGCAGTAGATGTTATTTTTGCTGGAAGCTGATGGTT
AATGGAGTTATTTGAAACGTACTCACGTCGGATTTTGTGTGCAAAATGATCTTGTTATGA
TGTTATTGTAGTCATTTTGATCGTACAAAGTTTTCGGTGAGGTACGTGCGTGTTTTAAAG
TAGAAGAAGGTTTAGCACTGTGAAACGATTGGTTTTGTTCTTGTGGATGGCTGTGCAGTT
TTGTGATTATTGAACCGTGAATGCATTAGATCGTGAAGGCAAGCTAACGCATATTTGCGT
GCTGCTACATGTTTTTCTTGGGAACTTTGTGCAGTTATTTAATCACGCTTACTAATTTAA
CACTGCACATTGCTGGTCAAATTCCCAAGTAGTTTTAAACAGTATTTTAGTGTTTCAGGG
AATGTTTTGCAAGAAGATGCAACAACTGACAACACTTTTGATGGCACAATAGTTAGTGAG
TGTTTGTTTTTGTTGGGTTCATCCTGTCTTAGTTGCTTTGGCATTGGATTGTGTTGCATC
GTGGATTCATTGCTGCTTCATGATTATTAGGTTGTGCCTTTGTGTTGTGTGGTGCGATGG
CTTCGCCGTGCATCACGTTGTCACATGGTGTCTTCGTCTTGTGGTACATTTTGTCGCATG
ATGTCGTCGTTCCGTGCTTGCTTTTGTATTGGAAGTGTTAACATTTATTTGTAGGAATTT
CAATTCTAATATTGTTTGTTTTGTTTTTATATCAAAAACATTACAGTTTGAGTGAGAGCC
ATACTCAGGTATGTTCTTTGGATGTTTTGTCTGGTATGGCGCTTCCTTGTTGGGTTGGTG
TGGTTTTGGAGTGGCTGTTTGTTGCGTTTTTAGTATTTTGGCAGTAGCGTTGATGTGGGA
TTGTGACGGCTTGCTCACGGCTTTGTCTTTGTGGCAATTTGTTACTGTTGCTGTGTTGTA
GGTTTTTCAATTCTGACGTTGTTCTTTTTGTTTTATTTGACAAACTTCACAGTTGAACCA
AAAGACATCCAGGTATGTACTTTTTTGTAATTGGTGTTTGTGAGTGGCTGTTTGTTGGCT
TTCTTGTTGGCTTTGGTTTGGCGCTGGCTTTGGTCATGGCTTCGTCTTGGCAGCGACTTA
ATTGCTGTTGTTGTGGTGTAGGTTTTTCAAGTCTGATGTTGTTACTTTTGGTTTATTTGA
CAATTTTCAGTTAAACCAAAAGACATCCAGGTATGTACTTTTCTATAATTGGCGTTTGTG
AGTGGCTGTTTGTTGGCTTTCTAGTGGTTAGCAGTGGCATCATTGTGGGATTGCTGCGGC
TTGTGCGTTTGTGTTGTGTTTGCTTGTGGATTCGTCTTGGGGGAAATTTGTTCATGTGGT
TCTGTTGTTATGGTGTAGCCGTTTCAATTCTAACAATGTGGTTTTTTTAACAACTTTACA
GTTGCACTAAAAGACATCCAAGTGTGTAGCTTGGTGTGATCAACATTTGTGGTTTGGAGG
CGTGAACATATCCAAATGACCAGCCTGGACTTATTGCAGCACAAATGAGGCCATCCAAGT
CTCTCTAGGCATCAATATGCCTCTCATGATGTGCACCATCCTTACCACAAAATGAAATGG
TTTCAGGAATGTAGCTGATAGCAAATCCATTTGCAATAGCAAATTTTGGAGGGTTGTATT
CACTGTTTTCTTTTTTGGTTGCAACCAAACTTCTGTAACAACAATCACAGCACTCATAGC
CTCTTTCATTGAGAAAAGCTCTTGGAGACAACAACTAACACAAACATGTGTGCGATGTCT
GTTCCGGTCACCTCCGACAGATGTTGCCATGATAAATTTGTCTTTCACTTTCTGAACTAA
CTTATCCAAGCGTTCTTGCCTCAATTGGTTCGTCAAATAGCCTTTGATTTGATCAAGATC
AAGCTGATGTCCGCTTCCCATTGAATTTGTTGTCATTCTCAAATCTCTAGCATCACTTCT
GTCCCCAATGACATTTTCTTCTGTAACCTTTTTCAAGTCACAGTTTTGTTGATTATCAAT
TCTTTTGATGGTTTTCATCTGTGAATAATGTGCTTTCTTTTTCTCGTGAATTGAATCTTG
TTCAATTTCAAATTCAGCTTTTCTCTTTAAGCAAATAGTTGGTGCATTGCTTCTATAATG
CTTCTTCTTTTTCTGGCAAATGGAAGCGATGTTGCTCTTGTACTGCTCCTTCTTTTTCTG
GCAAATGGAATTGACGTTGCTCTCGTAGTGCTCCTTCCTTTTCTGGCAAATGGAATCGAT
GTTGCTCTCGTAGTGCTCCTTCCTAATCTGGGAAATGGAATCGACATTGCTCTCGTAGTG
CTCCTTCTTTTTCTGGCAAATGGATTCAATGTTGCTCTCGTAGTGCTCCTTCCTTTTCTG
GCAAATGGAATCGGCATTGCTCTCGTAGTGCCACTTCCTTTTCTCACAAATGGAATTGAC
GTTGCTCTCGTAGTGCTCCTTCCGTTTCTGGCAAATGGAATCGACGTTGGTCTCGTAGTG
CTCCTTCCTTTTCTGGGAAATGGAATCGATGTTGCTCTCGTAGGCTCCTTCCTTTTCTGG
GAAATGGAATCGACGTTGTTCTCATATTGCTCGTTCCATTTCTGGGAAATGGAATCGACG
TTGTTCTCGTAGTGCTCCTTCCTTTTCTGACAAATGGAATCCTTGCACCTATGATATTGA
AAAAAACGACCGAGACTGCTTGATGACTACGCGTCACGGATTTTTTAGATTCCGATAAAT
CATAGGTTCTTTCTATGATGGCTAGGTAAAAACGTGAAGTCATCTATGATAATGAGCATG
GGTTATTACGACCGCTTGTACATGTACACAAACATGAACTTGACCCTTTTGTGAGCTCTG
ATTTCATCTGAGAATGAAGTTCATTTTTGTGTGAAAATTGATCTCATAACCTGATATGAC
AAAGCGGACATTCAAGTTTGTGGGGGGTATAAAGGATGGTGATGTCTTGTTATTATTGTA
TTAATTTCAAAATGCTACCAAGGTAATATTTTTATTTCCGAGTACCAGTTACTCCCGTAG
CGCTACGTTGATTTTTTCAATAGATTATGTATTTTTGATCGTAAATATATAGGCATGCTG
CTACTTAAGTAGCGCCGAGGGTAATAATTTCTACCAAAATTTGGCTAACAAAATAAGATG
ACGCATCTGTGTGCCACACCCTAAAATCTACCCAGTCCCGACTTTGTGATGGATTTTTAG
TATGGTATCATACCTTGTACTTACTGCAGGTCTTTGTACCATACTTCTACACTTAAGTTC
ATTGTATGTCCATGCATCACCACCATGGCATGTTTGCCCCATTGTAGGAAACCCTTTCAA
TCCTGGCATCCGTGCTGAATCTAGCTACATTGCTAGCACTGGCCTCCTGCTAACAACATA
CATGAACAGGGACAGTTGGCACAACACGAGAAAAAATGAATTTCTTCTTTAACTGCTTTG
ACTTAAAATGGTTGGTTTCTTACCCCCACAGAGTGAACGAGGAGATGCCACTGTTGTCAC
CTTGCTCTTTGAGAACATATGAATTTCTCATTTTAAAATGTGATGATATCTTTTCAATTC
ATTACATACACAGCGCTCATGCCATGGTTCATATATCAGCTCCATGGCTGAATGCGAAGA
CACAATGGTTGTCACTCTGCTGCCAGAAGCAATAAGGAACAGGAATAGTGAGTTACTATT
GAGACCAAATATTTCCCATTTTTTACTTTGATTTTATTATTTGATATATCCCAATCAATA
TATTATGTACCAACCTTGGCAGGTTCATATCTGAATCCCCAGACTGAATATTGAGACACC
ACTTTCATCCTCCCCACATAAGCAGCAATATAAAGCAATATCTGCAAGGGAAAGATGAGA
AAATGGTTCTTCCCCATTTTTTGCATCTTTGCTCAAATTTCATCAAAAAGTTCCCCCAGT
CACAGTAACAGTGATAACCCACTTACAAGGATATTTTTGTGATGAAGTTTAAGCGATGAC
TAGGGCTGGGCACATTGCAAAAGGCTATTGATTTGATATGTAGAAGCAATGGTGCTCATT
TATCTATTATGAAAATAATTAAGAAAGAGGGTGTCCTGTATCGAGGACTTTGACTACATC
TTTTCTTTTATGCTTCAATATTTTGTTTGAGATTATTGCAAAATTAAGTCTTTGTGATAT
CATTTATTCTTGTGGAAAATAAATATGTGAGCTAGTTCATAGAGGGTACACCAGTGAGAT
ACAAAGCTCAGGTCATGCTTCAGGGAAGGCATGATCTTGGACCTCTCTGCTTCATGTATC
ATACCCCAATAGCGAATACGTTCCTTCACAAGCAACATCAAAAGGGCTAAATTGTGAGCA
AAACTGTTTGCACTCATAACCCCAAAATTGGTATATTTTTTGTCCAAGGACGAGACAAAT
AAATGAGGGCGGCACTGGGTAGAGGTGGAGTGATGGAATGAATTGATGGCAGTGATGAAT
GTGCAATTATGTGACATGTGTGTGTGATAGTATTAAAAAATTCTTGATGTACACAAGTAT
AGCCTAGTAATAAAAACGGCTTGATGTACACAAAGACAAAACCTAATAATGAAAACGTGT
TGACATACGCAAGTATAGCCTAACAAAATTGTGAGCAAAACAGTTTGTACTCATAACCCC
AACGTATGGTACATATGTCTTCCAAGGATGAGACACATAAATGAGGGTGTCCCTGGGCCT
GCCCTGGACTATAGATGTATAGTGATGTAATGAATGGATGATAGTGATGAATGTGTGAAT
ATGTGATCTGTGTGCGTAAAAGTAATAATTTGTTGAGGTACTATACAGTTTTTTATACAC
CATTTTGACGGAGTAAAGACAAATATCACTTGGAAGATTAATTCCTAGCTTCATTTCTAG
ATAAAAAAGAAAAAAAAATCATCTCTGTAGACATTTTCATTTTTCCTTAGACCTTTGAAT
TTGACAGTATTTATGTAGGATCCCGTTTTGAAAACCATCCATTATCAATATTGGACGATC
CAGCATCGATACTGGGGAGTTCCAGTATTGATGGCGGGCCGTTACCTGTCCCTTCTTTCA
ATATCGGGATGCCAATTCTGATTCTGGGCCCCAGTATCTATACTGGTTTTTGCAGCATAG
CCCATTTTGATATTATTCCCATATTGATAATTTCAGCACTTTAGAATGACCCTTGCTATT
CCAGTATCAATAATGGAGACATCAGTATGCCATTGTCAATTTTTTACACTAGATCAATAT
TGGGCCTTATTGGCTGGGTGCGCAATATCAATACTGGTTACATCAATTTTGCATATCCAG
TATCAATACTGGGTTATTCTGGGTACCCACTATTGATAATGGGCATTGTGTGTGAATAAT
CAAATTCCAGTATCGATAATGGACGTCCGTATCGATACGGACATCAGTATGTAAGCTACT
CAAAATCCAGTATCAATAATGGATGCCCTGTATCGATACTGGCGTAAATCCAGTATCAAT
GTTGGCGTATTTTTACTTGAAAAGAGCTCAAAGTAGACAAATAGCATACCTCTAATTTTT
AGAATGCAACAGAACACATCACAAATGATTAACACAAAATTTATTCCCTGCAACTCCGTG
ACAACTCGAGGAGCACTTCATACCATTAAGAAAACATGAACATCTTCGTTTGCATTTGCA
CCCTAGATGTTTTCCTTGTCCTCCAACAAGTGAAACTGCTCTGGCTGCCTCACGCTCAGT
CATTTGTGGCAAGCCTGTCCATTCGTCAAGAACACTCTCAAGACCTAAGATCTTTGGATC
AGCAGCAACAGTGGTAATATAAGAGGGATGATATAATCTTGAAAGTACCCTGACTTGAAT
GCGAGCCTATACATTGTAGGACCACTTCCCTTCTGATGGACTTTATCAACAATAATTAGT
GTGAGATTCTTCCCGTCCGCCTTGGTGGTGTCCACATCAGCCAACGGCACTTGTACAATA
GTACCAACATCTAGTTGCTTGTCACTATAGTTTTGGGCATTGACTTTCATTCTCTTTGCC
TGTGTCGTCAATGCATCATACGCTTCATCTCACAATTGTTTCCTGTTGGTGATTCATCCA
AAGGGCGCCTTCTCACGGTGGCGGTAATGTCATTATGGTTAATTACCAATGCTTCCTCGT
AATCATTGACAGTGGGATGACGATACCATACTCCCCACTCAGCATGGGTCCTTCATCTAT
CCCATCATCTGTTAGAGTGTCCAGCACACTTTCTCCATACTCATCCATAACTTCCCACTC
CCTCTTTGTAATCTTCGAATTATTCTTCTCCACGGTGAAGATAGGCTGTTAGTGGGTTTA
TCAACTATTGCAAAACAAGAACGCAGTTTTGCATTAGATAACTGTACCGCAGTGATTGGT
TCCCTAACTTGACTCAAAATATTCAACCAATGATGTCTTCCAGAGTATTCACCAATTTTT
GATCAGCACCCATTTTTTGATCAGTTGATGAGTCGTCGTTGTAGCTGAGTATACAAATGG
CTTTTCCCTTCATCACTACCGCACGAGTTTGACTTGGTAATACCTTGTTTTCCTCTGTTG
GCCATTTACTGGAATCTTTTGCCATCACGCTGGGTCTCCGTGCTTTCTTCTGTATGACTT
TTTCTGGAATCTTTTTCACCATCATCACGCTGGGTCTCTGTGCTTGTCAAGTCTGGCGAC
CTATCACCAGTAAGAAGTAGTGAAGAGTCTTTCCTAGGTGCTTCGAATATCTAACATCAT
TAACAGAGACACGCCAGTTAGAAAATTAACATTGGATGGAACAGCGTTGAAACAGACACC
ACACTGGAAACCAACTCCCTTCCACCCAAAATATGGCGTGCCTCCACGGAGGTTTGACGA
TACATTTCGAAAGAATCTTTGCCACTAAACGCTCTGTAAGATCTGGTGTGCGGCGGAGTA
TAGGAAGAGTGGCATTGCTCCATTGTGATGATGGTCCTTCTTCTTCTTTTGGAGATGTGT
GGTTTTTGTATTTTGGGTGCCTGGCGATGAGAGGTTTCCCAAGATTGCTTAGTCGACTGG
AACATCTGGTGTAAGACCCAATGCATTACTAACGTCACTCGGTTCGCAAACTGCTGAGAA
GATGCTGTGAGATGGGTAAGTTAGAAATCCCAACAAGTGGATTTTGACCAAATGTCAAAT
GATATGGGGTACGGTTACCAATCCCTTTGTGTTGTTGTGTGTTACATCTCCACTGAATGA
ATGGCAGTGATGATGCCCAATGGGTAGAATTGTTCTCGTGCATCCAATTAGATATTTTTC
TTCTACTGTGCGATTCCTCCTCTCCACTCCTCCATTGCTCTCGGAATGCCTTGGTTTACC
AGTGACTAAGACTGTTCCAGGCCAGAGTGTTTTGATCTCAGAAATAACTGCATTACAGAA
CTTTCAGCAAAAGAAATGACTGTTAGAAAGAAAGGATGCAAAATAATAAACGTAACATGA
CAAGCAATACCTCTTCGTCTATCGGACGCCGTGACTTTGATGCTGCGTGACTGAATTCTC
TTCCATTGTCAACCTGAAGAATAGATGGAGGACCAAAAATACAAAAATCTCGACAAGTGC
CTGTGCCACAGCTAGTTGTGATTTATGTGAAGGGCGCAGCTGGCAAAGCTTTGTGCCATG
GTCTTGATAGTCGAGCACATACTTGAAAGGACCATCAGGCATGCTCTGATAGTCTATGAT
GTCTAACTGAACTCGAACATTCATTCCTCTTGTTAGAATAGGCTGGTGGCCCGCCTTTGG
TTTACTGCGGTGTCTGGCACGAACACAAATTGAACAAAAGTCTGGGAACAGCTCACATAT
CCAGCGAGGGATGCTTTTCCCATATTTCGCAGATACGTTTATGAAGGGTCCTTGATTTAG
GATGATCATTGCCGGCTTCTACCTCGTGGATCTGTCTAACACATCGAATATGGAGCTAAA
CTTGACAACTATTTGACAACTGTCCAAAGCAGAACCTTCTCCCTGTTTGAAAATCAATAT
CCTGGTTGAATCGGAATTGACAATCAGATGATATTTCTCGAGCAATCTGTATGGATTTCT
TGCTGCGTTGTCGCATAATTTGTCTCCTCTCAGCGTTTGTAGCGCACTCTTTTATGGCGT
TGATGAATTCAACAATTTCATTGTTGTTGTATCCATTAGAATTCCAGAATTAGTGCCCAT
AAGGTCAATCCTTCGGCTAACCTCCTCGTAGAAGGCAACTCTTCTTGTCTGCAGAGCAGA
GATCCTTTCACTATCAGAAGGGACTTCTGACATTCTCTGATATGGGGGCAATATCAGTAG
GCATCAGCGAAGGGGAATAAAGGAAAAATTGAAGCATGAAACAAAACAAAACTTACTAGA
TCGATGGAAGAAGGAACTGTAAGTTTGGAGTGGGTCGATGGAGAACACAACAGAAGTGCG
TGGAAGAGGGAGATGGAAAAATTAGACAGTACGAACAGGGCGATTCCAAGCGGTGATTTG
GAGGGGTATCGGTGTGATAGGTGGAGGAAAGATGAGAACAGCCTCGTCTCTATTGGGCAG
ATGTTGTTGCAGGCGGGAGGGGCTAGTGTGATAGGTGGGCGAAATATGAGAACAGCGTCG
TCTCTATGGGGCAGATGGATGTGTGCGTTGGATGCGTTGTGTTGTGTCGCCAAAAGAACA
TGCCCTACCCATTCCTAAACGTCCAAGATCGCGATCCCCATATTGAAAATGCCCTACTTT
TACGGGCCCGGCATCAATACTGGAACCGCGTCCCAGTATCGATGCTGGATCGTCCATTAT
CGATAATGGTCGGTTTTCAAAACGGGATCCAACATTTACATGTTTTTATTTCAGACGTTT
TCTACACTTAGTAGGTAAATCGTGGTAGTTCTGAGGGCAGCGCCCGATTCAGATATAATC
GTAGTACATGTACACGTGACCGGTAAGTTGGTGAATCCCGTGTCCACGGACCAATGCCAT
CTGATAAAATAATGATAATTGTACCCTTCATACGTCACAAGTAGTAATTCCCTCGCATGG
GCACTGATGGCCCCGAGTTGACTTTTTGGGGCTTAGCCAGCTTTCGTAACAACGAAAAAT
CGAAATATTACCAGCAGCCGCTGCAAGATTTTTTGCAGCGAAATAGATTGCGATTTATAG
AGACAGAGGAAGACGTACATTAAAATAAAGTGGCTTGTAGTGCGAGTGTATGCCAAAATG
GGCGGGAGCGCCAGTGGCCAAGGCGCGCCTCCAGCGCCCTTTAGTTTGCGAAATCATTTT
CTTGTTACACACTCTTTTGTGACACGATAACATTCCCTTCAAATTTTAAAGAACCCTTGT
TTAAAATTATTTTTCGTCTCTATGTCTTAAAATGATTTGTGACTAATGTTCCCTTAAAGT
TACAGAAACATTGTTGAAAATAATGTCAGACGTTACACACAAGGATATATTTTTAAAGGT
AGGCATATATTAAAACACTAAGACTACCCATGTAAGTCCAAGCGAAAAATGAATTATTTA
CAGGTAAGTTGACATCAACTTCATGGTAAGTACCTGTTTTGGCAAAAAGCAAAAAAACTG
TCTCACTGAAGAAGGAGAAGGAGAAGAAGAAGGAGAAGGAGAAAGGGCTCAGTTTCCAAC
ACAACTAAGATTTTAAAAAAAATCTTGATAAGAAATATCGTACAATACCATACCATACCA
TACCATACCCCAATTGGGTTGTAAGTATTGTCCCATTTTGTATCGGCATGCCATATGACT
GCCAAAAAAGCTTAATAAAATTGTCCGTGTGTGATGCAATTGGAGCTTAACTTTCTCGTG
AAATTTGTATCTGGATTTCGCTCCTCTCTTCTAATTATTGTTCAGCACATCTGAGGTATG
GTATGCTATGGTACTACCGTACAAAATTGTACTCTATTGTATTGTACTATGGCCTATTGG
TTGGGGTGCACAAAATTCGGTCCATGTGTATTGTCAATTCCAATGAACACACAACACACA
TGCAAGATCCCTCTCATGAGAAGCTATGAGAAGATAGTCATGGAACGGTATTTGGCAGAT
AAGAATTACACACATCAATCAAGGTGAACTCTGGGTCCCTGTTCATCACAAAAATATTTG
TCAAGGTCGAGCCAACATTCGGATCAGAGCGTTTTGACAGTGGCGTAAGTCATAGATTCT
ATGTCAAGGTTTGCCTCCACATGGATTTTCTGAGATGTCGTCGTGTCTAGGGATTGACAC
TCTATCAACGGTTGCTGTTTGTTGTGCTGCGTTGGCGAAAACCCGTCTTGATGAAGCCTC
TCCACGGAGAGATTCTCACGATGCCTTGTTTTCTTGTTTCTTCACGAAATGAATGTAGGC
ATGAAACTTTGCTGACTCTGTTTTTTGCCCATCCATTTTTACTCGTCATTACAGGTGCTG
GTACATTTGTCGAATTTCGACTTCGAGCGACTGTACCGAAATTCGATTTCAATTCGAGAC
ATTTTTATAAGCATTGATTAACATGCGCCTCATCCTGCTCGTGTTGTGCGCAATCCAAGC
GTTTCGGGTCCATGCCTTGGTAGACATCGATCGAAATGGCACGGTGGCCGAAAACGCATT
CGTCGATCCCGATTTATTCAAAGATATTCCCTTGTCAGAAGAGTATGATTTCATAGAGGA
AGCTGTTGAAATTCCAGAAGCCTTCATCAGCAAATTGAACGAGTTGGAGGCCAAATTGGA
CCTAGTTCCGAACAGTACCCAAATCGACTTAAAAGCGGGAAGAGTGGAATCGATCACGTT
GGCCCAACCGATCCTTCCCGGCAGCGGAGTCAGAAATCGATTGCTGTGGAGTGTTGTGAC
TGGAGAAGACACCACACACGGATCTCCTGTGACGTCTGAGGAGTGGGAGCAAATCGCCAT
TCAAGCAGTAAAGAATTGGATGGTTGACCATGCGTCTGATCTTGATGTGAATGTAGATAC
CGAGCTATTTGCTGAGGGTACTGTCCGCACAGGCATACATGGGGATGGAGACATAATTCA
ACTTCATATTCCCCGTATCTTCAAGGGCGTTCCGGTTGTGGGAGCCAGGGCCATGGCCAC
TATCAAGTTGGGGAATTTGATCAATGTCGGCTTCGAAGACTGGGGGACAATTCCATCGGA
TTTTTCGGTAGAACCGACTTTGACCGCGGGAGAAGCGTATGATGCCGTCGCTGCTCATGC
CCAACGTTCATTGTTACAAGGCAACAATTGTGATCCCGAACTTGAGATACTAACCATGAC
GCCGTCATCGTCCAGCGGGCAGTTCGGAGAAGGCTATAATTACGTATTGGCATGGAGAGT
TTGCCCACTATTGGAGGGGCAGGACAACGAAGTAATGGAAGGACTGGTGGATGCGCAATC
TGGGCAGATCTACTCGTTTGTAGACAAGGTTGATTACTTTCAGGCAAAGGGAGGGGTGTA
CCCCATTTCCAACGACAAAAGATTCCCTGATGGCGTTCAGCAGCCTGGTTGGCCCATGCC
ATACATGTATGTCGGCAATGAATTGACTGATACGGGGGGCAATTATTTCCAGAGCGGGAG
TGTAACAGCGAGCTTCAACGGAAAGTATGTTTTGATCAAGGATAACTGCGGGTCTTCTAG
CTTGTCCGGGTCGGGTGGTTTGGACTGGGGTACTTCTGGCGGAACAGACTGTGAGTGAAA
CCGTGACGTGTCTGGGGATTATTTTTTTGTCGTGTGTCTGATTCTCCTTTAATGAACTCC
TTGAAAACAAAACCGTACAAAGGCTCCACTCCTGGTGTTGGTGGTAATGGAAACACTCAT
TCAGCCCGAACGAATGTCTACGAGCTCAACAAGGCTATGGAAATGGCAAGATCACATCTG
CCGAACAACAATTGGCTGAAACAAAAACTGACGGTCAATCTAAACATCAACAACAATTGC
AATGCGTTTTGGGGGTCCGGCACTATCAATTTTTATAGAAGCGGAGGTGGGTGTGGGAAT
ACTGGAGAACTTGCCGGGGTCATTGTCCATGAATGGTAAGTGAAGCTTGTCAGATGGTAT
GTCTGTCTCTACGAGCAGCGCACTCTCAACACGTTTTATCCTTCTTCTCAACGATGTTCA
GGGGTCACGGGTTAGATGACAATGACGTTACAGGGTCTATTGCAAGCCCTTCTGGCGAGG
GAATCGCCGATATCTACGCTGCGTTGAGAATGGCAGATAGCTGCATTGGCAGAGGTTTCT
TCACGTCAGGAGGAGGGTGCACAGGTGAGAATTCAATCCTGCCGTGTCATTGATGACTAC
AAGGATAACACTCAACAGGACATATTACACGTCCGTATGCGATTAACAGGTGTGCGTAAC
ATTGACTACAAACAATCTGGGGGCACACCCAAAACCTTCTCGGTATCGAATAGGAGCTGC
AGTGGCGCAGTCCATTGTGTGGGACAGGTGTATTCCCAAGCTGTGTGGTCGCTATATAAA
CGCACCCTTCAAAGTGCACCTTACAGCTACGACGACAACACTGCGTTGGAGATTGTAACA
CGTTTGACATTTATCGCTGCTGGCAATATCAACACTTGGTTCTCTGGTAACCCTCCATAC
GGAGGCTGCAATTCTGGCTCTGGATATAGAGAGTATCTCGCTGCTGATGGTAGGCGCATG
TTTCCATGGTTGTTGTGATTCATTGCTGCTATGATTTCTGACTCGGTGATCTTGTTTGCA
TTTACAGACGACAACGGAAATATCAATGACGGAACTCCGCACATGCAAGCTATATTCAAA
GCATTTAATGACCAGGAAATTGCTTGCAACACACCAAGTGTTCGAGATTCGGGATGCGCA
GGCATGCCGAATTCTCCGCCACAGGTGACCGTAACGCCCGGAAACATGCAAGCAGTGATC
AGCTGGACAGCTGTTAGTGGGGCATCGAACTATCAAGTATTTCGTACTGAAGGTGTCAAA
GGATGTGGACAAGGAAAGGTTAAGCTGACCACTACGACGACACGCTCATTTACTGATAAT
GGTTTAATGAACGGACGAGAGTACTACTACATTGTCATTCCGAAAGGCCCCAATGACAGC
TGTTTTGGTCCAGCATCTCCGTGTGCTGCAGTTACTCCAACTCAGGCGCCAGTCCCAACG
ACGCCGTCGCCAACTCGACGACCGACTTCTCCAACCAAGAACCCAACACCTCAGCCTACA
AAGAAGTGTGGCAACGGCTTTTGTGACATGGATGAGTATTCTTCTGTATGCCCAGTTGAT
TGTTCCAATTTACAACTTAGTGTCCTTGACACTGGATCAAGAGGTTCCCCCGGGGTAATG
TTTTGGGTCAAGTCCGTTTCTCGTGGACTTCAAGTATCTTCGTTCAAATTCTATTCATGG
GCCGTGCAATCAAGTTTAGTCCAGGTTTACACTAGAACAGGCGAATACACTGGATACGAA
CTTGATCAAACTGGTTGGGAACTCGTGCACGAAGCAACAATTGATCTACTTGGGGGTGTT
ACCATGACAGAGCTGAGTCTACCTAACAAGGTTGCAATGTCATCTGGTGAAACTAAGTCG
TTCTTTATTTGGGTGACTCAGGGCAACATCAAATACGACGTCGGAACATCTGAAGGTGCA
TTGTTAGGTTCCGACAATTTTATTGAGGTATATCAAGGGATTGGAGTGACAAGCAAATTC
TCCGGAGTGTTCGCCAGTAACGTTTACAGTCCTAGAAGATTCAATGGAATCATAAGGTGC
GATGATGGATTTTTATCCGTACCTCCCTCAACTAAGCATGCCTCTGACACTCGAAGCTCA
CACGTTATCTTTCCTCTTTCGTCAAATCCTAATGAAGTTATGACATAGTCTCTCCGTCAG
CACCTACAGGAAAGCCAACGGTATGTCGTCCACATTGTTGCATTATCAAACTTTTATGTC
GTCTTGCTCATTCTTAATTCTGATACACTCATGAAATCCAAAACTAGACACCCCCAACGA
AGAAGCCTCTAACATCGTCTCCCACAAGATTCCCCTCTTTCAACCCTACAAAGCGTCCTG
TGACAGCAGTGCCTACAGGACAGCCAACTCGGCGGCCAACTGCCAAGCCCACTGCTGTGC
CTAGTGCTATTCCGACACAACCTCCTACTACATCAACTCCGACCAATCGTCCTTCAACAA
ATCCAACCTCTCCGCCTTCGGATAGTTGCGACAATGGAATCTGTGAATCCAATGAAACAT
CAAGCTCCTGTCCTCAAGACTGTGCAAATGTCATCTTGACTGCACACAATGCAGGTACCA
ATGGTGCTCCAGGCATCATGTTTGATTTGATTGCTTCCCGAGATGTTGTTATACGATCGT
TTGACTTTTATACGGATGCTATGAGGAATGCTACGGTAGAAGTCTACACACGCCCTGGTA
GTTACAGTGGAAACGAGCTCGTGGTCTCTGGTTGGACACTCATTCATTCCAAAAATGTTA
CCCAGATGGGACGAAATACGTTAACTACGTTAGGTGACTTTGATACTGGTGTCACAATTC
GTGCAGGATCAACCCAATCCTTCTTTATATATACAGGGTTCTACATCATGTATGATGTGG
GTAATGCTGAAGGACAGGTGCTTGCGTCGGATGCTTCATTGGCAATTTTGGAAGGTGAGG
ATGTTAATGTCACATTTTTCTCTTGCAAATTATTTGTTGACGCTCCTTGCTGATTAAAAT
CTCATACATACTACAACTGAAACTTAGGCATTGGTGTTGTTAGCAAGTTTCCCGGAGAAG
GAGCAACTGGTGTAGTTTTTTCCCCCAGACTGTTCAAAGGAGAAATCAGGTTAGTTAAAC
CAACTTGACTGCTCATAAAAAAAACTTATCAATATGCTAAAGCAATTTCTTCGTACTATG
TTTAAGATATGATGCTGTCACTCTTACAACACCAAAACCAACATCAAGCACTACAGTTGT
TACTCCAACGAAGGCACCTCAAACGTCACCGACGACTACCACTATTTGCTTTGCACTTAC
TTCACAGCTAGACTGCATTGCTAGTAGTAGATGTATCTGGAACACCAATATTGGTGCGTG
TCGGAGAAATGTGGGTTCGAAAACTTCCAAGAGATTGTGAAAGAACGAGTGTTGTGTGAA
GACATTATAGTGAACATGAAGAATTGTAGATTAAAGGTAGTTCTCACTTGCTTGTAACAC
CTACGTTTTGGCATGCTTGACACTAATGACATTCACACAAAAGAGAGTGAAGGGTTCATG
GAACAACTGGAAAATTGGTTATCCAATAAATGATATATACCTGTCTGCCTCTTGCTTAAA
CAATTACTGGATAGTATGAGTTACAATTCACTCTAACCATTGGGTATACTTTGAACCACA
CACATGACTTACTACTCCCACCTACGATTAGATGTGCGGTGCCTAAAAATTGCTTGAATT
TGAAGTGTCAGATACTCTGTCTGTAGTCTACTTTGAATAACCGTTGCATGACCAAGTGTC
ATCATTACGTTTTGTCCCACAATTTCAACACTATTGTGATCTGTCATCAGTTCTGTGTGG
TGGACTTTGAAAAATAATCTGTTTTAGATGTGTAATGGTTACAAATTTGAGATGGCGATC
TCAACAACCAGAGGACATGTGGAGCTGGACTTAAGCCCTCAACACAGTCCCCAAGGGGTT
TTCAATCTTGGCCAGATCTCATGTGGTGCATATTGAGCCCACAACAGTTGCCAAAGAAAA
CTGGCATCCCATGGTTCAAAGTGAATTCTATCTTTTACTGTATTTGTATGGTACCGTACC
ATACCTATCTAACAAATTAATGAGAATATGCATGACTGATTGATAATGAACTACAAAGAA
AAACTAAATGTACATCTATATTAAAATATTACCTATACTCTAAACAGATCATTGTAGTAT
GGATGATTTAGAAAAAGTCACAAAATGATCCAACTCGAAAATCTAATTTTGACTTAAAAA
TTTCATACCTTTGATGAAAGCTAAACTATGATTTCACTCCATAGCAAAAGATTAGTCTGT
CTATTCTTATAAGAAATTGCACTACTCCTGAATACATCTTCACAAGAAAGTATCAATTTT
GTCCATAAGGCTTCAATAATTCAACTACCTATCATTGTTGGAAAATAGATTGGGGATTGG
TTTTCTTTTGGAGAATTGGCTTCTTTTAGCTTGTACTAATTTTTTACTGTTTCAATGTGA
GAATGACAAGTATCCAGTTTATTTTTGTAGATATGCTATTTAAAGTTTGGCTTTTCACTT
TTCGGTTAAAAGTTATCGGAAACAGGTCCTTCAACTGTGTATGTTGTTGATCACCAGTGT
TACCACCTCATAGGAGTGCACACAAGAACATTTGGCATGCCTGGTACCTTAAGGGAACAA
AGAACACCTTATTGAGTTTTTTTGAATAATCTGAGTTAAGTACTGCTGGGTCTGCCATCA
CTTCTCTTGTGGTGATGCATATGTTGAAGATATCAACTATGTAATAGACAGAATAAGCCT
ACAAGCTTTGGGTATGTCAAGAGTAGGTAAGCAAAAGTTTCCTGCGCCAATTCATAACAC
ATCAGAGGAAGTGGGCCCATCTATTGTAACCACAATTGAGTGCAAACCATAGAGAGTAAT
TAAATTTGGTAGAAGATGTAGGGCAGAAAGAAGAGCCAAGATAACTCCATGATACCAATC
TTTTTTATTTTCAATAACAAATCATCAACCAAGAGCCAAGAGACCTAAGCGTGAGGTGGT
CTAGGTGTAGTTGAAGGGAGAATGAAGTTAAAATAGCTAACTGGAAATATTATGTTATTT
CTAGATGTTCTAGTCTGGTCCAGGATCAACCAGCTATGGGCATGAGACCCAACACCACAC
CTCTCAGAGAGGTAATCACATCTCTGGAGGGAGGTCTTTGTCCATTCAGCGAGCTGTCAG
TTGGGCTACTGGTACCATACGTATGTAGCATATTCCATGTCTACGTGAGTGTACCACACA
TTTTTATCTAAGGCCTATTTAGGTGATTTTTTTAATAATATATACTTCCTCCTTTTCACA
CAAAATGGCTGTATGCATGGGCAGGACACCACTCCATGGCAAGCATTGCTCTGCCATGAA
CGACATAATAGAAACCTTGTCTAAACAACTCCACTTTTATTTTGTCTCAAAACAAAGAGT
GGAGAAAAATGACATGAGGTGAAAACTCGAAAAACCTTGGGTACAATCCATCCTTATGGG
TTGTCTTCACTGGGGTAAGTGGAAGGTTCTTAACGCTACAACAGATCTTTGCATGTTAAG
ACGTGTGGTTGGCCTCACGTTATGTTGCTATACAGTTACCATTGTCATTGGTCATGAACA
ATAGTGAGAGAGACTGTCGGCCCTACTCCCAACTTCTGTTGGACGGCCCTTCTTCAGAAC
TTAGAGTCCCCGGATCATAGTCATCTGACCTAGCATACTTAATCAGCATGAGTGAATAAT
CATCACCTAATACTCACTGAGACATGCATGTGCCTGCAGATCTGCTTTTATTGGCACAAT
GAAAGTTATACCTGAACCAAGGCAATCAACCAAGGCTTGGGTTTGTATGGTTTGTATGAC
ATGCACCGCAGTGTCCAATACTGTGTGGTATGCATCGCAGCGACCTGTGATTCTTCACTC
ACAATCAAGGAGAATCTTTGCTGAGGAGTGTGCTTTGTGATCTATTGCACATGATGCATT
CATTCCTGTAATGCATTGTTATTGTTAAATGTTGCTCAGCAAGCAAACATTCTAGTTGAG
ACATTTCTAATTGCCATTGAGAAATGTTTGCTGTCATGTCTTGTAGGCATCCTACAAAAC
AACGATAACAACATAGCCAGATTTGCAGGGTCATTTTGCAAATTGTTTTGGCTATCTTGT
TCCTTATCAGAATCAAGCTTTATGAATATCAACACATGTTCATGCATTGAAAGCTACAAA
CAGCAGCTGAGTTATCACTCTAACTTGCATGTTTGCACTGAGGGTAGCGGAAGGTGAAGC
AAATGTCTCTTGCACTTCTCTCTCGTTGCTTTCATTTCCTCCTTCTGGATACTTTTGTTC
CAGGGATCTGGTTTCTAATGTTTTCCAGTTATTTTTCCAGGTCATCGACCATGGATGTCT
TCCTCCATGGGTAGAGGTATTTTGGACTAGCCATGCAACCATGATCTACTCGTTAGGATA
GCACACAGATTAATTAATGCCTGACTATATCAAGTACATGGCAAATATATCAAATACCTT
CTTACAGATGCGGGGCATCAGACTAGATACTCATAGTAAACTGGTTTTGCTATTTTATGA
GTGCTTGTCTTTGTGCACCACATCCATGCGAGAATGAGTGGTCTTGGTGACCAAGTAGGC
TGTACCTGCTTACTGGGTAGATACGGGATTTACCTGTATCATCACACCCTTGCAAGAGGA
CTCAGTTGGAGTTTAGGCAGCTGATACAGCACGTTTGGTACGATGGCTGAGGCGTAGCAT
TGTCACGACGAGTTGTGGTGTGGCAATTTCTGTCGTATGTGTTGATGATGGGCGGCAGGG
TGATGTTTAGTACAATAGTCAGCGTGAGTTTGCCTGGGCACCAGTAGATGGGAACTGTTC
CTGGCATTCGCGATCTCGAGTCAGTGGAATCGCATGTCCATGGCTTTGGTCCGTTTGGGT
TGGATCTTTCCGTTGGACGACGCCTTCAGCGGTGGAGTTGTCTGTTTGGAGCCGGGGTGG
GGTTGTGTGTGTCCGAGTTCCTCCAGGATGATGCGGATGAAGACTGCCTTGCGGGCCATG
ATGTAAAGCGCCGCCAGTTCAGCCGTGGCAGAGGCCATGACATGTTTGATGATGTGGGCA
ATGTTGAGGACGGCCCCGTTGGGTGGGATTTCCGCATTAGATGAGAGAAAGAAACCCTGC
TCTTGCGCGCCGCGGGTCGCCTGAGATAACTGGCGTCGCTGTGGATGGCGAGGACCATGT
CGCTGGCGTTGTAGGTGAGCACTGCTTTGTCTTGGGTGGCGATGTAGTCCAAGAGTTGTT
TTGTCTGCTGGAGTGTCGACAGTTGGTTTGGAGGATTGTGAAGCGATGGCGCTGATAGGA
CACAGAAGTGTGGGATCTACAGCACGGCCGAGGAAGAGGAATTTTCCACAGACTTGTTGG
ATGAATTTTTGCCCTTTGGGTCGAGGGTGTGGCTGTTGAGGGTGCTTTAGGCATTTACGG
GCGCCATAGTTGATTGGCAGCCGGTGAAGGGTGCATGTTGCGCCTGTGGTGTGGGTGTTG
GAATTGGCTGAGAGCCTTTTAACGTAGCCTGGCATTGAGAGGTGAACGCCGGCGCCGTCG
TAGTCCCAGTCCAGGGTGATGCCGATGTAGCGGGATCCTTCCAGTCGGTAGTGTATGATA
GTGCTCTTGCAGCACCTTGAGGAGATGTGGGTGTTCGTCCCCAACGTATTTTATACCAAA
ATCATCCACCACCAGGGTGAATTGGATGGGTCGCCAGATGTGTTTCCACAGGCTGGGACA
AGCTTGCTTTGGTGGTAGCCATGGGCGTTGAGGCGCTTTTCTAGAAGTTCATTGGCGAGT
AGCCCTGCCTGTGGGAGAGACCTGCATACGTTGCTGCACGAGCATAGATGGTCCCATCCG
CCCAAGGAGGTCGAGGCGGTATTCCTGATGATTTCAGTGGGTATGTCGCTGAGCTTTAGG
CGTAGGTATTCTGGCCGCGGAAGGTCATGAGGTAGAAGTTGGAAATGTCCATGGTCATAA
ACTTGGCACCTGGTGTGGAAATGGCTGTTGAAAGAAGTTTCGCTGTGAGCATTTCAGCCG
TGGGGTGGCTTCGCCCGGTAATGATGCGGTGCGCCGCGGACCGTGGCGAGTGCGATGGGC
TCCGCTTTTCGGGGCGGGCGGTGCAGGCGAACCTTCCATATGTGGCGTCTTTTGGCGGTC
CTGGGGAATGTCGGACTTGCGGATGAATCGAATAGTTGGGTACCTTGATCCGTCCTCGCC
TGCCTTTGCCGAAGCCAAACTCGTTTGCGGAAGATATGGTCAGTCGCCTTGGTAGACAGG
GTGCAGGAGTTGGCGGTAGTTGAGCAGCTTACCGATGGATTTGTGCAGCGGCCAGTGCTG
TGGACTCGTTTTCCATGCGTGTCAGGCGCAAGGTTTGATGGCGGGTGATCGGTGTGTGGA
GGCGGGATGGGGAAGTGCGCGACAGCGTGGTGGCGTGGGGAGCACAGCGAGGTTGCTTCT
CTGCGGTTTGGGGCGTGTTCAGGGCTGGTGTGTCGGTGGAGAGGGGGAGATGGGCGGGCA
AGATGGCGTCGTCGAGGGGCTGTGCCGTGGTGCACAGGGGTGGGCATGGGAACGACCGGG
AGGGGTTGTCATGGCGTGTGAGCATGTTGGATCGAGCACCGGTGGTTTACTCTACTTGTT
ATGCCACCCAGAGGTGGAGTGCGGCGGAGGTGTGTTGTGGTTGCGGTGGGCCTGCCAAGT
TTATCTGGGTGGATGTTTGTTGGAGCAGCTCTTGGAGCTGGCGTGGGTTAGCTGCACCTG
TGGGAGGTGCATCGTGAGTAGGAGCCCGGGAGCAGTCGGCTATGGCTGCGGGAGTTTATC
TCTGGGGGGCGGTGGTGATGTTTTGTGGTGAAAGTGTGCTGTGTCGCGTCACTGTTGGTG
GACTTGATATGGCAGCGTCGTCTTGGTAGTGTTCGGGGAAGTACTGGCGTACCACCCATC
TACAGTGGAAGGCCCATGTCCCTCGTGAGTCGGTCTTCTCATGAACTTGGGCATTGCATC
CCATGGGAGCTAGCGGCATTTTGTTATAATCGAAGGGGCCGTTGAGATGCGCGTATCGCG
AGACGATGGGGGTGGCATTGGATTGAGCGAAATAGGTTGAGTGATCTCGGCTGCGGTGTA
GTTTACAGCAGGAGGAAATCGTCAGCAACCCCTGCCAGGGCGCTGAGAAAATCGACTTGA
AGTTTGGATGGCTACCTCGGCGTTGCGGCGGTGACGGGGTGGAACCATTCGGCGACATTT
ATAGGTGTCCTGGATGAGGTCTTCATAGCGGCGGAGATTTGGTTGTCTAGTACATGCTGC
GTGGCACAATGCCAGCGTGGTCGTCATGGCATGAGGGGCGTCGGGCGGTTCAACGTCGGT
CGCGGTTCTTGATGGGTTCAACAAGGATGGGCGCTGCTGTCAATTTCTACCATAACCATG
ATGTATTTGTTGCCTGCCTGACGCAGGGAATGGCCTGTTTGGTCGGTGAATATGGTGTCG
CACACTTGGTAGGTAGTGGTGTAGATGTCGTGGACTTTGCGGCCCGGAGTTGGTTGGAGT
GGATTTCCTCGAAGGGTGCGGTTTGGGTTTGTAGAAGCGGATGTTCTTGCGTGTCTGGTT
GGTGTCCCTGGGGTGTTTCGGTAGAGTCAGGGTAGTACTTTTGTACATTCTTGGTGGTGA
GGTGGAGTGCCAGCCGATAAAGTTGCCAGCTTGGACAGCCAAGTGGATTTGACTGGAGTA
GCCACAGACCGCGTGCATCCACTTGATGGCCTCTTCTGTGGAGGGCAGGTCATATACACT
GTGTGCTTGGCTGGGGACTGCGTGCCTTTTGGAGGGGATCCGTGGTTGCCATTGGCCGCG
GTGTTGGACAAGCGGCGCGGTAGCGCCTTGTTCATCGCGACCCCAATGAGGAGCCGGTTT
GCCGTGGCACGGATGAGCACGCCCTGTTCTTTGTGGATCGTGACTCCATCTTTGGTGAAG
ATGGAGATGGTGCCGCTCGGATGTTTTGCCTACCATGAGGGAAGTAGGGAAGTCGCCAAA
GGAATCGCGGCGGCAGCTGTTTGGGACAGAAGCGGAAGGGCAGAGTGATGGCATGTTTCC
CCATGCTAGTGCTGCCATATGCACACCGACGGTGGAGGGCCGAGAATGGGGAGCTTGGCC
AAGTGGCGATCGCCGCTGAGGTAGTGGCCATCGGCCGGAGTCGAGGTTATCATGGGCTTG
CTGTTGTTGGGATGGAAGTAACGCACTTGTGCTTGTGCCTGGAAGGTGACATGGTGAGCA
GAGGGTAAACATTTGCGAAGGGTTTGCCTGATTTTGCTGCCAGGGCGTAGCCGGTGTTCT
TGGATGCTTGGAGGAGGGTAACCGCTGGCTTGTGGGTGCGCCAGATGGGCATTGTCGATG
CTCGGCGCTGTGGGTGGAGGATGTTGGCTTTAGCGGCGGTTGTGCCTCGGCCCCGCCCAT
GTGATGTGTTGGTCAAGGAGCTGGTGGTCGGCCGTGGTCTGGGCCCTTTGTGTTGGCGGG
CATGGAGGCGCCGCATGGCTTTGAGTTTGTGTGTGCTGGGAATGGGAACAGGTGGGGGTA
GAGATGAATTGTGAGTGGGGGTTGAGGGGACAGGGGGTCTGCAGCGCACTGCGGAAGAGT
GGAGTATGCTGCTGATCGCAACATAAAATCTAGGTTTGGAAGTGTTACTATTAGGATGAA
TAGTGTGGCCTTTATTTTAGGAAGTACTTTTATCCACTCGTCTGCAGTCGCCGACCCTCC
CGCCAATCGCCTCGCCTGTCTGAACCACTGGAGTCTGGATACCCACCAAGTGCAGAGGAG
AATTGGATGCGGGCTTGTAGGTGATGCCCATCTCCTTGCACACCCATTCCTGGCGAAAGC
CCTTAAACTTTGTGTTCCAGAAGCAGTCCTGCTCGGGAATGTTGGGATGTTGGCGGTGGC
GTCGAACGACAGCAATGCTTACACGGGTTGTTTTGTGGAGCCGCTGCTGGGATCTTGAGC
TGCACGGTCTCGCCCCGACGAGGTTCACGGTTTGTTGTTGTGTGCTTGGCATGGTCGCGG
TGCGGGCGAAGTCTTGCTCGCTGAGGATTCACTGTCCGATTACGGCATAGGCAGCACCCT
CGGTGTCGCCGACGGGCTGTTGGTGGAGCAAGGATGTTAGGTATGCGATTTGATCGGTGA
CGGCGCTTGGCGCCCCTGTGGATGTTGAAGGGGCTTCGTTGATTTCGTGACTCCATCCGC
GCCAGCGAAGCTCGAGTATGATGGTGATGCTGTCGTTGGTGCACAAAGTTAAGCGAGGCC
CGGCGGATGGTTTGGAGAGCTGGACGAAACTCCGGCCCGCTTCGCTGGCTGCGAAGCTCG
ATGTTGGCGAGGAGTATGAGTGCGAAGTTGTGTCGCCAACGCCGATGCCGTAGGAGTGCA
TTCGTATGCGATCTTGGCGCCGAGGAGCTCGACGCTTGTGATGACCTTCTTCTGGAAGTC
GAATTGGAAGGCTAGAATGGAGGCGAGTTGTTTGAGGACATCGCTCGGTTAGTCGGTTCG
CTTTGATGGCGGTGTTGGACGAGGTCGGAGCTCGAAGTCGCCGATGCTCCTGTAGTCCGC
GGCTACCGTCGCGGGCACAGCGCCGGTGATGTCGAGCCGACCTTTCGGTGATGGCTTCCG
CTGCGCTTTCTTTGCGCCAATGATGGCTTGATTGATCATGTTGATGCGATCAGCTTCGCC
TTGGGCGCCGGGCGCGCGCTGTGATGGTAGGGAGTACCGGGAGCTGGGTGGTGGATTGCG
ATTCGCGATGCGCCGCCGTCGAGGACCGACGCGTGATCGTGGCGCGCCGGTGGACCGGAT
GCGAGCAAGGAGCGACGGTGGGTTGGCGGTGCTGCTGATGAGTAGTTTTTCCATGCCGCT
GCCGGATCGCCCGGTTGTAGGTGCTTTTGAGCACGCGACGACCCCGCGGAAGAACATAGT
GATGGCCGTGGGTGTACTGGTTGCTGGAGCTGCGCCGTAGCAAGTCTGGTGATGGCGGCT
TTCACATGATCTCGTGAAACATGCATCGCCATGGTGGTGTTACGATGCTGTTACAAAATA
GCAAAACAGATGACGCGGCATCAGACTAGATACTCATAGTAAACTGGTTTTGCTATTTTA
TGAGTGCTTGTCTTTGTGCACCACATCCATGCGTAGAATAAGTGGTCTTGGTGACCAAGT
AGGCTGTACCTGCTTACTGGGTAGATACGGGATTTACCTGTATCATCACTTCTGTTTGGA
CATCGTCTCAACAGTTATATATGTTAGAATCATCATATCAAGGTTGGATTCAAAGTTTGT
CAAGGTACCACACTGCTTTAATCACAAATGCATGTGGGTTTGGTGAAAGCTTTCAAGACA
AGGCAGTACTTGAAAGAATATGGAAGGAAGGAGTATCATCCTTTACCTATGTTTTTCCTG
TCTGTAGTGGAAGACAAACCTTTGTGCAAACATCATTTACAGAAGGAACTATCTGAGTAC
CACACTGTGTTTCAAACATGAATACACAGTGGTCATTAAAATTAAAGGTGACTGTATTGT
GCTTGTCCTTGAATGCACAAGACTCATCAGATGCTATGTTGACACATGCAGATGGGCTTG
GTGTACCTTTGCAAGGTTACTCATACCTGAAGGAAGGATAGTCATCCTTTTCTACACTGT
GTTTCAAACCTGAACACACTTGGGGCATTAAAGTTGACTCTATTGTGCATCGATCATGAA
TGCTTAAGACTCTCTAAAGTTGACTTTACTTTGCTTTGAACTTGAAGGCACATGACTCCC
TAAAGTTGACTTTGTAGTGCTTCGATCATGCAAGCACAGGAGTGATATCAGTATGTGTTT
CAATCTGAACACACATCGACTTAAAGACTAAACACTTTGCACTCTTTACAAAATTTCATT
TTGTTGAGTGTGTTGCTGTCTATGACTATTTTTGAAATCATCAAATAATAGTTCTTTGCT
GTTGAAAATAAAAGACAATCTGCCTGAGACATGCTCTCAGAACCCTTCTTGGGTTGTGAC
TTCACTTGCTACAGCATCGCTGCTATCAAGTGGCAAGGTTTGAATTAGATATCAATCAAA
TGAGCACACTCTCATGTAATCAAACTTTTCAATTGAAAGTCAAGTTCATGCAACTCTGTT
GCAATTGAACTAAAAGTTGACTTGTTCATGTGACATCATCACAAGTGAACCTCGGCTTGC
TTCTGCATGTTCCATGCAATCAATCAATATTTGATCTAGTTTGTGCACTCTTGTGCAAAT
GAACTGTCAGCCTTTCAATGTTTTGTGCAACGTCGTTGCAATCGAAAATGTGTAATGGCT
TTTCCTTGTCCATCATCAGCTGAACTGCTCGCTTACAATGTGTTGATCCAACAGCAATTG
CCGACTGAGGAGTTGTTCTCACAACTACCAATGTATGTGTTTTGAAACATCATGGCAATA
ACAAAATGAAGCATCGCTTTCAACCTGACTGCTACATTAACTCTGTTTGAGTTTTAATGA
CAGTTAATCAACTGCACTTTTATGAAACCACTAAATAGACTATCAGTCAAGTGGGCTTTA
TTTTTGCTGCTATGTTTGAAAGCAATCAAACATGGTACGTGATAAAATCCTACTGCAATA
CATCGTATGTGCAGGCAAGTTGGGTAGTATGTTTTGTTGCTTGGTCCGCAACAATCAAAA
CTCATGTTTATGCTGGTGATTTCCGTCACTGGCATTTTTGTGACACGTCAAATCTTGAAC
CCTATACCTCTGTATGGGGTTTTGACTGTGGTCATCTCACTGGCAAAAACAGGAGTGCCT
TCATCAGCTTGATGATTATGCATGTTTGTTCGATATCAGTGATTATGACAATCACTTTCT
GATGGCTGCAATATCATTGCACCACTGGGTTGATGTGACTTCGTCACAATCAAAAGCACA
GTGTCTGCCAAACATCGCTTAGACAGACAGCACAGGTCAATTTTTTCCTGTTAACATTGT
CAGCTAGTCAGCTGCATGTTGGTAAAACATTGTGACTGTCAATCAATAATTTGCATTGCC
GCGATTGGGCAAATGAAAGCAATTTTCATTTTAGGTACTGTTGTTTGACAGCAATCAAAC
ATCGACACCAAGGAGTGTTTTGTTTCCAAACATCGTTTGGTTACAAAAGAATTTCATGCA
GTGCAGGGAAAAATCTATCTTCTGCATGCAGTATGTTTGCAACATCCATTGCAAATATGT
TGTTGCCCATGCTTACAACATGGTAGCAAAAACCCAAAGATCTAGTGGTTGAGCATTTTG
GTATGTGCTGCGCTCTCTGCGACTTGCACAGGATTTTGGCAATGTACTTTGGCGGCTGCC
AAGAGGTAGTTTCAGTGGTGTGACCACTATTTCTTCAAAGTGATATACTTTGAACTAATG
AATAAAGGAATGTGGATCATCATTTCCTTTTTTTATCTTTATGCTATTCTCTTGACTAGC
TGTCAACAATATGTACAATCCCAATCTGGGATAATGTACCTGGTTTTATTTTTTTAGTCT
CATGTTTGAATCAATCAAACATTGTGAGCAACTTTTGGACTTGAGTCAAGTTCAAAAGTA
AATTGAGGAATGAGTATCACTCTTTTCCTTTTTGTACTGTTTAACATCTTCAGTAAATCA
ACTGTATGCTAAGGATTTTACTGACTGACTAACAGTCAAAATAAGTCACGTTCCAAGTCT
TGGACAGACGTAATTATTTTATTGTGATTTGTCAATGTTGAAAGCAATCAAACATTGTGA
ATCAAGAGTCTGCTGCAAATATCATTTGCACAGATACAAAAAGACTCATGAAGAGCCACA
ACAACCACAACAACCATGTACCCTGGTGACGTCCATCACAGGTGTATTGTCGACTTTCAG
TGGGGAGACAGCGCTCTGTCCACAGCGTTGTTGTGTACAACAAATAAGCGTTTCGGGTTG
CAAAAAAACAATCTGGTTTATTGTTGAGTTTGTCCAGACTCGATGAGCCCTTTTTGTTGT
TTGTGAGTGCAGGTATCCATGCACTTTACTTCACGGAAGAGGAACACAACAACAATCACA
ATCTAGTTGATTGTTGATTCCTTTTTGCTTTCTTCGGCAATCCTTGTTGCCATGGATTAG
TTCGCTCTCACGAACATCCGTCTGATCGATCTAATGGATCCGTCCATGCAAGTCCCCTTG
CGTTGGACTTCGTTTGCTCTCGCGTACGAAGATTAACTTGTTCATCGCGATCTTCGTCGT
GGTCGAACATGCGATTCACAACTCTCGTTGCATCCGAACTTGCTCGTTCATGAGACTCGT
TGCGATCGAGGTACTCGTTCGCGATCATCATTGCGATCGGCAAGTGTCTTCGTAGGACTC
TCACCGTCGACTAGCTCGTTGGCGAGCATCGTCGCGAGCAACATACTTGTTCGTCGCGAT
CGAGTCGAAATACTGCGTTTGCAATCATGTTCGTGATCGCATGAGCTTGTCCGGTCCACT
GCAACATTCCTCGCGATAGGACATGCAACGGGCTCACTGATCGTGGGTCCACGATCAAGG
CCATGGATCAGCTCATGCACTCTCGTGCAGCTAGCTTTTCATGACTTCACGAGCACAACT
CAGCGTCTTGAGTTAAGTCAGCCTTTTTCAGGACTTGAAGTTCACAACTCGGCGTCTCGC
CGTGAGTTGGGCCTATACGGGCTTGCAGAGAGGATGTTATTGTAGTGAAAAGATAATTGG
TTAGGGGTCCACTATTTGGAGCACTTTTGATACTGTACCGTATATTATACGGTCATGGTT
TTTTCCCCTTATATTTCATATTCATTACTGTATGTATTTATGTAACCTTCTTCTTTTAGG
TATCTCTTTCTCTCACCCATTTGCATTTTCATTGTGGCAGATCGCCGAGGACATTCTGCA
TGACTGCAATCTTTTGTTACTTCCGTACAGTTTCCACGACCCTCCCCATTCTCAAAGCAT
TACTTGTGAAGAGAAGAGTGAATGATCAAGCAGATGGCCACGCACCAATTTTTGAACTGC
CCCTTTGTTAAAGGTTTGCCCTCCGGCGGTTGGTGCGCTCCGGCGGCTTACACCGTTTAC
GATTATGTTTATGTTTTTAGCTAGTTTACAGTTATGGTTTTCAGTGCGATAATGAATATT
AAAGCTCACAATTTATCTAATCTACAGTTCAATTTGTCTACGGCTAGACGGACTTTCAGC
AATCTTCGAAGATCTTACGACGAGATATTCTAGTCGATAGGATTGGACGAAGTGGATGAT
CGAGAATTGACCAAGTTACGTAACAATCAAACAACTGACGAAAAGCTTAAAAGATAATGA
GTTCCATTCCACCACCACCTATGTTTCTCCTTCAAGGCCAACGAGTGCTGGAACGGTTAG
CGGAACCGGGGATCAGGAAGCAGGGGAGGCGGAGTGACCATGGATCAGCTTCAAGCTTTG
CTGACCGTGACGTTTCAACAAATGGGTGGAACTAGCGGATGCATTAAAAATGTGAAAAGC
GGCAACGACAAAGAACTTACTGATGGTGTCAAGGTGGAGGTACAACGCCTCAAGGACGGG
CCGAAGGTCTTGGAGCACATTCAGCTCGTGATTTTGACGGCAACCTTGAGGGGATTCGGC
ATGCATTCGATGCCGCGATTGCGATGGACTTACCTGAAAGGCACGGTGACAAGGAAGGGT
TCGATTTATCTGATCCACGTGAACTTAAAATGTACAAGGCAGTACAAGCAAACGACAATG
CAATGGCCTGGTTGAGGATGGCATTTCCTCTTCCCAAGCATCAACATGAAATTGACGCGT
CGCGTTCTCCGCTGCGCACTCCACAAGGAGTAGCTTACGAGGCAATCCGGCGTCTCAAGG
CAAGAGTGATTCCAGCAAAAGAAATGGCAGCAACAGTTTTGCAGGCAGAATTGATGCAAT
CAAGATGAAGGAGACTGAGGATCCCCAATCTGTGGATGACAAATTTAACGAGCTTGCAAG
ACTCTATACAGCATCAGGTAGTGTGCTAACAGCGACGATGAAAACGACACAATTGATGAA
GATCATGCCCTCATTATACTCGGGCTGTATCAACACAGCAAAAGTACCAATTCCTATCTG
ACGTGGAAAAAAATTGAAAAAGCTCCTCTTGGTCACAAATTTCCAGTAACCGCTCGGTGA
GACTGGGGTAACCCTCCCGTACACTAGTTTACCGGAGGGTTACAGGAATCTACCGGGAGG
TTACCGGAAGATACCATTCTGGGGGCTCAGAAACCTCCCCCTACACGGCCGAAAGTGCAC
GGGAGGTTCCCGGTGCCCTTTTCGTTTGCAGTGACGTCAAGTTCAAAGGAACATGTTATA
ATTGCAACAAGCAGGGACACAAAAAAAGTGATCGTTCGGACAAGAAGAAACGGTCAAGGC
AACAATCAGCAAGCCGGTGGGACAAATCAAGCAGGCAGACGCACATTCAAGGGGAAATGC
AACAAATGCAGTGAGAAGGGGCACAAGGCAAGTGACTGCCCCAAGAAAAACAACAGCAAC
AACAGCAATACCCCCCAGCACAAACAACAACAACAACAACAACAACAACAACATGTTCTC
ATTTTTTGTCGCAGTCCTTTCTGATAGATGTACAATATTTTGAAAATATTAATAGGCGCA
ATACGCAGTCACCAAATAAAATCATAGATCAAGCCTATAATTGAAACCAAAACTAGACCC
AACAGGTGATCTTGCTGTTTACAACTCGTGATTTGCTAAATGTGAGTCACGAAACAAACA
ACCACTCGAAAGATATTTTTGCTTCAAAGCTTAGCATGATAAACAAAAATGTGGCGCAAG
TAATGTATAAAAAAACGGGTAACCCACCCGTACACCTTTAATTTTGGTAACCTCCCCTAC
ACACCTGACGTTGCGAGTACCGGGAGGTTACCGGTGTTTTTCATTTGCAGCGAAGGACCA
GAAGGATTGCATCAAGAAGGAAACAAATGCCAAAGAAGTTTTCAAGAGTTACTCGGGATC
GGATGTGAATCCACCCAAAGAAAAAGCTCATGAAAAGGCCCTAGAAGCCACCACGAAGGC
TAGTGAGGCAGTAAGGCCCATTATCAGCCAAGTGTTCAGCCTCTACTCCAACCTACTCAC
AGAGGAAGCAAGGCGCCCCTGGAAGAAGATCGTGAATGAACAACTTGACTGTTCTCCATG
GACTGACATTTATGGGGAAGAAAATCCTGAGAAGCGTGAGCAGTCTTGGGGGTCATGTCA
AGAGAGGCAGAAATGAACCCTAGCTAGTTAATTGGTGAAGTGATGTTAAAGACAAACTAA
CAAAATTAATGAGCAGGGTTGATGCTGCTCCCGTCTATGCTGCTGCTGCTCGAGCCATAG
CTCTACGGGCTACTACGCTAGGTAGGCGTAGTAGATCAGGGATAAGGCGCCTACTACAGT
AAGACACTGATCAACACACCCTCGCCGTTTGCTTGGCTTGGCTGCACGTTCTAAAAATCT
GGGGGAGTTAGGCATATGTAAATAAAAAGGTCTAACTGACTGAAGACGACTCCCCGGATG
ACTTTTGCTAGGGTAATCTGCCAGATTCTCGAACCCTGGGTGGTACTGAACATCGAATAA
CTGTTGTATTTTCTGTCTAACAGCCAGAAATACCCCATTTCCATACTTTGAGATTTTTGT
CTCTTGATGGTATTATTGACGATCCCCACTGTTGTTGAATTATCAACATGGATGGGGGTG
GGTGGTTGTGGGTGGCCGAGTTCCTCGAGCGTAAGTCGCATTATTTTTGCTTCTTTTGCG
TTGAGAAAAAGTGCTCCAAGCTCAGCTTAGGCGGTGGAGGCGGCGACGAATCGTAAAATT
GTGCAGAGGACATAGATTGCACCGTTGAGGAAGATTGGCTTGTTTGGCTGGGGGAGGGAA
CCAAGGAAAAAGATGCCTGCTGCTCTGCTACGTGCATTTGGGACGGAGAGATACGAGGCA
TCAGAATGCACATTGAGTATCATGTCTGAGGCGTGGTATCGAATTTCGGCATCTGGATGT
GTTGCCGTGTAATCTAAAAATTGCTTGGCTTGTTTGGCTGGGGGAGGGAACCAAGGAAAA
AGATGCCTGCTGCTCTGCTACGTGCATTTGGGACGGAGAGATACGAGGCGTCAGAATGCA
CATTGAGTATCATGTCTGAGGCGTGGTATCGAATTTTGGCGTCTGGATGTGTTGCCATGT
AAGCTAAAAATTGCCTGCATCATTGCATCGTGTTCTCTGTTGCTTTTGTTTGCAGCTGGG
ATAATTCGCTAAGTGCGGATGGTATTGTCGTGTCAGTGGCTCTGGATTATAAGGTTGGTG
ATCAAGTACTTCATTGAAAAGATGGTATCCTTCGCAAATCAGAGAGTTGGTATGAAAGTG
ATCCTTGGACTATCACAACTATTCATATGAATGGGACAATCAGGGTTCAACACGGTACAA
AATCTTAATGATTAAATATCAGAAGAGTCACACCTTATTTTAACCAGCAGACTTAACCAA
TATTAAGCATGTTATTTTTTATGTGTCATCTCCCTCTTCTATACAAACACTTACGCTTTA
GCACACAGTCACAGACTTTTTAGTTTGTGCATAAAGAGACTTGGATTAATTTTTTTCCTT
TACCGGTTTTCCCCCTCTTTTTTTACCCTGATCCTCCATTCGTGGGGGCGAGTGACATAG
GCCAAGTACCTACCTCAATTAGTACCCTTATTGGTACCCTTATTAGTACCAATATGGACA
AATTCAAAAACTCCCAAGTAAGGGATCATCCTGACCTCCCAAGTGATGAGAGGTCCTGAC
AACAATAAAGATACATATCTTTGGATCTAGACGACAAGAGAACACTCTGTCAGAACACCC
TCATGAGAAGGCTATAAGATGTGTAGAAACCTACACAGAATCACATTATTTCATCTGCAT
TGACATCCCATCCTCATTTGTTCGTTGTAATCACTAAATGATAAGCTCATAAATTACCAT
CAGCAACAAATCTATAACACCTATATCTACGAAATTGGTATTTAGTATTTTTTTCTCCAA
ACAGCTTAGGTCAATGCTATGAAGGAGCAAATTCATATTCGCTTTGCAGGTTTTGGATCG
AAAAATCTCCAGCATCCATGGTGCAAGAATGGAAATGAGTTCTCTTCTGATGAACTGTTT
GAGCATTTGTTTAAAACGATAATTCCAGAGCAGCTTAAACAGAGTATTCCGGATCAACCC
ACCATGGAGCTCCTTTCCAGGAAGGACACACCACAGCTGGACAAAAAGACAGCAGATGGT
GTGAATCTGGAAAATCGCTACAAAGCAGAAAAAGTGAGTGCAATTGAAGCCACTGAGAAA
TTGAGAGAACTGTAAGAGACAGAGGGAACAATTGATAGATATGAAAAATTATAAACATCT
AGACCAGGGGTTGATGAACAATTAATTGGTCTAGAAATTGAGGAGCTTTGGATATATGAA
GAGGAAGATGGGGGGAAAGTTCCACAATGGTGTCAAGGTGTGGTTATAGCAATTAAAACA
GGAACAAAGTGCACATTCCATGGAATAAAAATTGTTTATATCATGAGGACTTACCCATTA
CAGAGGAAGCATTAATGAGAACAAAATACAATAAGCATGTCAAAGGAGGATGGAGAATGG
GTTTAGGTTGATAATCTTGTGATAGTATTAGTTAGTGCATACATAGTACGTGCATATATA
GCATGTAGGTGTGTACAACTTAGCTATAGAATGATAAAAGCATGTATACATGTTATGTAC
TTCTGTACATACTGTATACATATCTAAGTCACTAGTTAATTGACAAATACATGCTTGAAG
TGCTACAAGGGGTCCATTTTGGGGAAGAATTTAGGAACACTCAAATGTGACCTAGTTTTC
CATATTAGAAAAGTTATTTCATGAAAAACGACAAATTAAAAAGGTCTGGATTTTTTCCAG
TCAATTTTCACCTCAAGCTTACTACTTATTTCATATTTCTTCTCAAATCGTATACTCTGA
GTACCAAACACAAGTACCTTACTTGTGTCCTTAATATCCTCACACATCTGATGTTTAATA
TTCTTTATTTTTAGCTTGATAACCAGGGTCTCAAGAGTGTTCTTATGATTATCTTGTGTA
CTGTTTCATCCCATTTCAATCTTTTATGTCAAAGTTATGCTCTACATATGTTCCTTTTAA
TAATTATCCTTGTGGAATGTCTTGTGGTGGGTTCTTTAGCTGTATGAAGGTAATGTCCTA
ATAAGCCAAAAACCAAATGTGAAAGCGATTGGAGCAAGTGTCATCGTGATACCAAAGACT
GCTTTTCAGCAGAAAGTATTTTCACAGATCTGAAGAAGTCTTTTGGAGATGGTATGAGAA
AGACTCCGAAGGCTGACTCTCTTCTTGACAAGAATTACATGAAGTGCAACAAACCTCGGT
TTCCCTCCACAATGTTGATTGATCATAGATCTTGGAGTCCATTACATGTGTGATGATCTT
GAATGGAGATCAATCACTGCAGCTCAAGTGGCCCATTGTCATGATACATAGTCACCCTTT
GTTTGGTGTGGACAATGACATGATGTGGTAGAGGAATCACTGGAGAGGTTCCGATAGGTT
ACATAAGTGTAACGTCGGCTTACTGGCATGTACCATTGAAGGGGGCTCCAGTAATCCTCC
TGTACACTAAAATGTAGAGGCAGGTTGCCAGAGTTTTTTGTTTGCAGTGTCTTATAGGAA
ATTTGGATTTGGACATCAAGGCACCCCATTGTGCACATAACTTTGTGCTAATTGAAAACA
AATACTTTTTGTAGAATCAGTACTCCACCCTGAAAACCACAAGAAAAATGAATTTCAGTG
TCTCAGGAGATGAGGATCCATCCATGCATACGAATATTTGCTATTGATAATCAACATGAC
TTGTTTATGTGTCATATATTTTTGCTACTAAAAAATATCTAATAGAAAATGGGGGGTCCA
CCTGAAAACCAAGCACACAATGAATTTCAGTTTCTCTAGAGAAATGATCTAATAAAACTT
TCATTCATAAGCAAACTGCTAAGGAGTTAATTGGAATGTGGCACTTTTACTGAAGTTCAG
TGTTAAATGGATAGACCCTCCTAAGTGTGAGTTGCTTGTGATCCATGAAGGAACCTTCAA
TAAAGAACAGAATTTTGGTTCTTAAATGAGGAAGTATTGTTTTTCAAACAAAATTATTTT
GACAGGCATAGTAATCACCCATATTCACCTGATGAACAAATTCAACTTTTTGGTGGGCAT
GTGTCCACTGATTGCATTTGGTACCTTACATGATTCGAATGAGGTGATCATAAGGAGAAA
ATCTTATGTATCTTTGTTGACAAAACAGTCATTAAGGTTGACACGCCCACCTGAAAATCT
CCTGCTGCCACTCATTTTCCCCCTCTCTCATGTAGATTGGATCTATGACTTGAGCTAATC
TAACTTAATATTGCAAGTTGTTACCAGCATTAACCCATGAGAGCAATAGAGTTTTTCTGT
GACAACTGGGCAGATAAGGTGCATCATCTACAGTATTGAGGATGGAATAATATGATAACC
AGAAGTGAGACCCAATATGAATTAATGCCAAGGCTAAAACATATGTATTAAGTAACACCC
AGCACCTTAAGGTGAAATCTTACCCTATAATGTCCCTCTTCTTTAAGACTTCAATATAAC
AAATACATTAAAAATATGTTGTTACATACAAAGTTAACCCTATGAAGGCAATATAAGACA
TTTCCATCAACAGGTTAAAAGGAACAAGTCTCAAGTGACACACTCATCAGAACAGATAGA
GTATATCAGCAAAGAGTATTTTGCTATTATGCAGACCAAAAGAGCCATAAGTATATCCAC
ATGATAGATTAATAGTTCGACAATACAATTGATTCATTGCGGCCGGAAAATGAAAAAGAA
GCTCATTTTACACATCCCTCTTCAACAATGCCATAAATGAAAACAGACCCACTATTTTCG
GCAGTGACATCATTATCAGGTGCCCCGATGGCTAGTGTATCTGAGCTCACTGCCACACTT
TGTCCAAATAGTATACCTGTTGCAGATTCTGAGCCTGTGTTTTCTGGTTCGATTTTCTCA
CTAAGATTCCAAGTATTTTGACTGCTCAGGTGGTACAGATATACACTTCCCACCTAGTGC
CATAACGTTATCATGTTAGATAAAACCTAACACTGAAATGAAAAGTATTTCAATAACAGT
GTGACAGCAAAGCAAGACTTACTGATGTATCAGCTGGAGCGCCAACAACAATCATTCCAC
TGGATACTGACACAGACTCGCCATAATTTGCAGAAGGAGTGGGGCTCTCAGGGATCAGCT
TTTGAACAAAAGTTACTTCGCCAGATGTACCTCCTTTTTTGCAGCGTGCACAGTGAAACA
TTTTCAGAACTCCCCAAAAGAATCACAAGAAGAAAGTGTAGTTCCCAAGCAAAAGTCCCC
ACGTACCTGGAAGTTCGTAGACATAGACGGCACCTGCATCATTTTGTCCATCAACCGTGG
CATTCTTTGGTTTCATCATGACAAGAACAAGCAGGAGCCATATGTGAACATTGCAACTAA
TAAAGACAGACACTGATCCCTCTGATAGGCTCACCCTTGATCCTACCACAATTGTGGAGT
CTTCATCAATGTCAACACTAAACCCAAATGCATCTCCTTCAAGTCCATCCGCTGGTGTAA
TCTTGTCACCTAACAACTCCCAGGTGTTGTTTGAAACTTCTTCGTACACAAAAACTGATC
CCGTCTGAGAGCTCCCTGTCCCATCAAAGGGGGCACCAACCACGACAGTGTTTCTTCATT
TCAGATACGTTAGGAACAAAAACATGTTAGCGACAACTTGTGATGGCACATCTTGAAAGT
GCTTATGTGAATTATAATTTGAGACAACTTACAACTCATCTATCGCAACATCCCAACCAG
CATTCCCGACATTAAAGAATGATGCAGTAACATCAGGCTTGAGTGTAAAGACATGTGCCC
ACCCCAGTCCTACAGGCTTGAAAATGTAAACTGATCCTTTTGCAGTACGATCTCCCTTGG
CCCCCACTGCAATAACACCTTTGGAGTTCACAGATACAGACCAACCAAACAAGGCACTAG
GTGCTGGATCAGGTGAGACCAAATCATAGGCTGGACCAAAAGTATCGTCACTGCTCCCTC
CCTTTTGAAATACGTAAGCGGCTCCTGCATTAGTTCCAAAACGATCATTTTGAGGTGAAC
CAGCTACGACATAGTTATCTTTGATGGAAACCGAAAATCCGAATTTGTCCAAATCAAATG
AGGATGATGATGTCAACTTTTGCACATACTTAAAGTCACTGGCACTATTATCATATGCAA
ATACATATGCTGCACCTGTAAAGTCACCCGCTATCCATGGGCCAAAAAAGTAGTCGCAAA
ATTGTTGAGTATGGTTTTTGATAGTTGAGGGTAAAAGACACAAATTCAAGTTGACTCACA
TGGTGACTCTGCTTCAGGACTGCCGGCTACAATGGTTCTGTTGGATACGGACACTGAGTA
TCCCAGCTGTGCAAATTCGACACTGAGTGAAGGTATTATGATCACCAACGCATCATGGTG
GTGTGATTTTTCGTGTCCAAGTCAGTTGTTATTCAATTTAAGATAACACCACAAGTGTGT
TTGTTCTACTCACGGATCAAATGCCTCAAAACGTTCAGTGGAGTTGATCTTAGGGTTAGG
GAAACATGGAGTAGGTTCGAACTGTTAAAAAGAAAGAAGTAAAATGCTAACATGAGGCAT
GGTGTTGAATTCTTAGAAATGGCTATCTGCTGTCACGAAGCTTACGGTTGGAATGTAAGT
AGGGGAGATAGTTGGACTGACTGATGGGCTGAATGTTGGGCCGTTTGTCACTTGTGTTGG
GAGAAACGAAATTACTGGCGAGCGAGTAGGATTAAAAGTAGGAGATAGAGTTGGATTCAA
TGTGGCAGTGCCTGATGGAAGCAAGGTTGGGTTTTGTGTTACAGATGTCGGTTGTGATGA
CATGCTTGGCCAGACAGTTGGTACCAATGTAGGTGAAATTGTTGGGTTGAATGATGGGTT
TGTCGTCGGACTATGAGTTGGGTTCTGAGTTGGATCGATTGAAATGGTTGGCTCGATACT
TGGCTCAAATGTTGGGGAGAAAGTTGGACTGACTGTTGCAGTGATAATTGGACTGGGTGT
TGGGATCTCTGTTGGCTCGCTCAGCATAGTTGGTGCAACACTTGGTTCAAGTGTTGGTGA
ATGAGTTGGACTGAAAGTAGGTTGAAGAGTTGGACTGAAAGTTGGGTTTGATGCAGATGT
TGGTTGAGAAGACACGGAAGGTCCAATACTTGGTTGCAATGTTGGTGAAAGTGTGGGATT
GAATGACGGGATGATAGTTGGACTCTGAGTTGGGTTCTCAGTTGAAGATGACGGTTCAGG
AGAAATAGTGGGGCCCATACTAGGCTTTAATGTTGGTGAAAGAGTAGGAATGGCAGATGG
GCTGATAGTTGGACTTTGGGTTGGGTTCTCAGTTGATGATGATGGTTCAGAAGAAATAGT
GGGGCCCATACTAGGGTTTAATGTTGGTGAAAGAGTAGGAATGGCAGATGGGCTGATAGT
TGGACTTTGGGTTGGGTTCTCAGTTGATGATGATGGTTCAGAAGAAATAGTGGGGCCCAT
ACTAGGGTTAAATGTTGGTGAAAGAGTAGGGATGGCAGATGGGCTGATAGTTGGACTTTC
GGTTGGGTTCTCAGTTGATGATGATGGTTCAGAAGAAATAGTGGGGCCCATACTAGGGTT
AAATGTTGGTGAAAGAGTAGGAATGGCAGATGGGCTGATAGTTGGACTTTGGGTTGGGTC
CTCATTAACGAATGTAGGCTGAATACTTGGTTCAAGAGTTGGAATAAATGGAGATGTGGT
TGGACTGAATGAAGGTTGCACAGTTGGGCTAAATGTTGGATTCTCCAGTGTTGCTGGAGA
AATCGATGGTTGAGGTGTTGGCAACACTGTCCCACTTTGTCTGCTGATGAATGAAAATGA
GACTGATCCACTGTTCTTTTCAACGGAATCATACTCAGGTGCACCTATTGCTAGCGCATT
GTTGCACACTGCCACACTTCGCCCAAATTGTATCGATTCATCTGATTTTAAAATTGAATG
TTGTTGATAAATTGTTTGACTTAGAGCCCATACTTGTCGGTTGTCTCTATAGTAAAGATA
TGCTCTTCCAAGCTTGAAAATGCAGTAAAAAGTAAAAGTAGAAGTAAGTCTTGTCTACTA
AAAACACATAAGGGTAACATTTTACTTACACCTGGCGAACCAATGACAATCATTCCACTG
GATACTGACACAGACTCGCCATAATTTGCAGAAGGAGTGGGGCTCTCAGGGATCAGCTTT
TGAACAAAAGTTACTTCGCCAGATGTACCTCCTTTTTTGCAGCGTGCACAGTGAAACATT
TTCAGAACTCGCCAAAAGAATCACAAGAAGAAAGTGTAGTTCCTAAGCAAAAGTCCCCAC
GTACCTGGAAGTTCGTAGACATAGACGGCACCTGCATCATTTTGTCCATCAACCGTGGCA
TTCTTTGGTTACATTATGACAAGAACAAGCAGGAGCCATATGTGAACATTGCAAGTAATA
GAGACAGACACTGATCCCTCTGATAGGCTCACCCTTGATCCTACCACAATTGTGGAGTCT
TCATCAATGTCAACACTAAACCCAAATGCATCTCCTTCAAGTCCATCCGCTGGTGTAATC
TTGTCACCTAACAACTCCCAGGTGTTGTTTGAAACTTCTTCGTACACAAAAACTGATCCC
GTCTGAGAGCTCCCTGTCCCATCAAAGGGGGCACCAACCACGACAGTATTTCTTCATTTC
AGATAGGTTTGGAACAAAAACAAGTTAGCGACAACTTGTGATGGCACATCTTGAAAGTGC
TTATGTGAATTATAATTTGAGACAACTTACAACTCATCTATCGCAACATCCCAACCAGCA
TTCCCGACATTAAAGAATGATGCAGTAACATCAGGCTTGAGTGTAAAGACATGTGCCCAC
CCCAGTCCTACAGGCTTGAAAATGTAAACTGATCCTTTTGCAGTACGATCTCCCTTGGCC
CCCACTGCAATAACACCTTTGGAGTTCACAGATACAGACCAACCAAACAAGGCACTAGGT
GCTGGATCAGGTGAGACCAAATCATAGGCTGGACCAAAAGTATCGTCACTGCTCCCTCCC
TTTTGAAATACGTAAGCGGCTCCTGCATTAGTTCCAAAACGATCATTTTGAGGTGAACCA
GCTACGACATAGTTATCTTTTATTGACAATGAGTAACCTAAGTTGTTTCTTGTACCAGAC
TCTTGGATTGTCAGTTTTTGGATCACATAGACGCTTTGATCTTCTAATACAACTTTGAAA
ATATATGTTGCGCCTCCAAACACACCATCTTGAAAGAATGTTATGAATGAGTTGTTAATG
ATCCGTTTTTGGAAGTAAACGGGCTCTAAATTTACATACCTGATGATTCTGCTCCAGGGC
TGCCTACAGCAAATGTATTGTTGGATATAGCAACAGAGTATCCAAACAATCCATTCGCAG
TTCTGAGTCCGAATATCATCATTTAATTAGAGTCATGTGGCAAAAGTAATGAATGAATCT
TGTCATGATCACTTACTGATTAACTGCCACAATTTCAATAGTGTTGTTGATAACTGGAAT
CATCACTTTTGTTGGTGAGATGGAGGGGGTCTGGAGCATGTTCCAAAAGAGAAACAGAAA
ATCAGAAACTTTAAGCATTGTGCTATTCGAAAGAGCAAGATTCATTCAGTACCATCTCAC
AGTTGAAGGGGATTGACTGGGTTTTTTGGCTTGGGTAGGTGAGGAAGTTGGTTTCTCGAA
AGTTGGCATTCGAGTAGGAAAAGTTGGAACTTGACTTTTAGTGGGACTGAGTGTCGGTGA
TAAACTTGGGAGATTAGTTGGTTGGCTAGTTGGTTTGTGTGTTGGGTTACCTGAACCAAA
AACAAATGCAAATGGTGTGAATGAAACAAATACTGCACTTTAAAGTTACAACCTGAAGTG
TTCCATACCTGGAGCATCAGTTGGAGCATTGGTAGGAGAACTTGTTGGTAGGTTGGTAGA
ATTATGGGATGGTGACATTGTCGGAAGATGGCTCGGTTGATGAGTTGGTTCTTGTGTTGG
ATAGCCTTTAAAAAAATGATGTTAGAAAATCGCGGAATTATCAGAGTTACACTTTAGCTT
GAGTTTTTCGTACCTGACACAACAGTAGGCTCATGTGACGGCGAATTTGTTGGTCTCATT
GTGGGTTTAACACTTGGTTTCCTTTTGTGCCAAACAAATTCGATTCAGCAGCATAACGTA
AATCACATGCTATCATTTCACTCAAAGATAAAAACATCTTACCTTATGGGGAATGCGGTT
GGATTAGCTGTCAATGTGGATGGTTTTTCAGTTGGGCTCCGAGTTGTTTCCCTTGTGGGG
CCTTTGACAACAAATAAGGATATTTTGGGTCATAAATTCAGCAAAATTCTGTTGTGAGTG
ATTTCTTTAGCATAGCTATAACTTCTGACCTATAGTGCGTTGTAATGTAGGGAAATGCGA
AGGACTTAGGGTGGGGCGCTTTGATGAACTGGTGCTTGGAGATGTCGATGGTAGAATAGC
TGGTTTTTGAGTTGGTTTTTGAGTTGGTTTTTGAGTTGGTTTTTGAGTTGGTTTTTGAGT
TGGGTTTTGAGACGGTTTTTGAGACGGTTTTTGAGACGGTTTCCTTGTTGGCTTGCCTGA
TTGTTTGGCACCAATATATGACATTTTGCATTAAGAAAATATCACTGCAAAGTTGGCATA
ATGAAAAAGTTTCAAGTTAAAATGTTTACCAGGCATGACAGAAGGTTCACTAGTGGGATT
GAGTTTTGGTGAATCCGTTGGGAGATTGGTTGGATTAATAATCGGTTTCCTTGTTGGCTT
GCCTGCTTATTAAGAATGAGAATGAAAGTTCAGTTAAAAATATTCATGCGGAAGTCAATA
TCTTCAAGTGCTAAGTAAGTCTGTGTACAAGAAGGAAAGATACACACCAGGAGTGGGAGA
AGGCTCATTTGTGGGTGTTCTTGTAGGTCTTGGTATAGGGTCAGATGATGGTAATGCTGT
GGGTATGTAAGTCGGCTTTTGGGTCGGCTTTCGTGATGGCATTCCTGGTTAACAGACATC
AGAATAATCAATATATATTTAGAATGATGTAGACAGAGCACTGTATGGGGATGAAAGGAA
TGGCACTTACCCGGAGTTACTGTAGGCTCATTTGTGGGTGTTACCGCAGGTCTGCTTGTT
GGGCTGCTTGTTCGCGATGGTGTAGTTGGTAGGTTGGTTGGCTCTAGAGTTGGCTTTCTC
GATGGGGTTCCTTATTGTTAGTTTTTGTTGAATGTTTTAGTATAAAATGTCATTCAGAAA
TAAATGAATGAATCACAGAACAACATTTTTGGATTCTTACTGGGAGTAACTGTTGGGTGG
CTTGTTGGTTGCTTAGACGGGTCGCTGCTAGGTGAAAATGTTGGCAAACGTGACGGTCTT
ATAGTTGGTAATCGCGAGGGGTTCCCTGATTTTGTTGCGTTAGGGTCTTTCTATTAGTAA
AATGAAGTGGAATAGACATGGCAGCACGCACTGAATGTATGCAATATGTAGAATTCTCAC
CAAAAGTAACAGTTGGTGGGTTTGTCTGAGGTTTAGCAGATGGTTCACTTGACGGGGGCC
TGTAAAGTGAGCAAACCATAATGAGACATGGCAAAGCCAAGGGGAATTAAGATGATGCCA
GCATGAAATACCTGGTTGCATGCTTCGTAGGTTCTCCTGTCCTAGTAGGCCTTCTTGTCT
TTGTGGGTCGATGTGTTGGCATCCTTTTAAGTTATAATTTTTCATACAGACCAACACACA
TTGGAAAGGAGATGTCATGTGAAATACTCTTGAGACACATGTCATGGTTTTAAATACAAC
TTACCTGACAGGTCGACTAGTTCTGTTGGGTTTAGAAGTCTTTGTGGGTCGATCAGTTGG
CACCCTTGTCGGTTTGCTACAAAAATTATGAGTATCAAGAATATACGCGAAAGCAATGAG
GTAGAGATTGGGCAAGAAACATGAGAATGACCGTGAGAAACTGATATTCAACTATTACTT
ACTTGCTGGGGTGTCGAGTCCTGATAGGTTTTGGAGTCTTGCTGGGTCGTGAGGTTGGAA
CACCAGTCGGTTTGCTAATAAGATAAATTTAAGAAAAAGAAAAGCCATATGCGTGGTGAG
ACAAACATTCAAAATTAAAGAACCCTCATGAGATATCAACAAAGTATCGAAGAAATACAA
CTTGCCCAATTCAAGAAGACTTACTGAGTTGGCCTCCTTGATGTCGGTTTCGGCAGGATG
TTGTGTTGAGGTTTTTCAGTTCTTGGTGGCCGTGTAGGTCGTCCGCTCTTGATCGGCTTC
TTTGTAATAGGATGGCACTTGCAAGGCTTCGAAGGTTTCGAAGATTTCGAAGATTTCGAA
GATTTAGAGTACTTTGATGACTTAGACGACTTCCAACCATTGTCATGTTTGGTTGATTTG
CTCGAATTCTTCAGTGTTTTACCCCCTTTCTTTTTGCCCTTCTTCATGCCTCCACTGCTC
TTGCTGCTTTTTGATGCTTTTCTATTCCATCCCTTGTGCCCCCGATGGCTCTGCTCTGCC
AGAGTGGTGAGATTACCCTGTTTGATATGCTCTAGTGGCTGTTTTGCCAAGAAGCCAAAC
AAGTTAAGAAGTGTCCGACTTGTACCATCATAATTGCCAAATATAGTAGCGTCATCAAAG
CCATCCTCGTCCATTTCATGCAGGTGTGAAGATCGCATGACCAAGTAACGGCCATTATGA
TATTCGTAATCCTCATCACATGAACAAATCTCACCATCATCATCATCAATCTGTGTGTGA
AAATCGTCCCCCCACCAATCGTGATTTTCGTATCCTTGGATTTGTGCCATCGATGTCTCC
TCTTCCGTAACCAAGTCTTTCAGAGATGAACTAGTGCTGTTTGATTTCATGATTTCTTTC
TTTTCTTTCTTCGATAAATTAGAATAGTACGCGTCCTGATTTTGCTTCGAACCATTCGTG
TATTTTTTCTTTTCCTCTTTCTTCATCTTGGACTCGTCGCTGTTTTGTCCCCGTTTTCGT
TCTCTCTTTTCGTCTTTCGTAAGCGTGGGCTTATCCATAAATGTCTCGTCGCCCTGTTGT
TTTTTCTCCTCTTTCGTCAGCTTTGTCTTCTCATGTATTGGGTTGCGGCGTCGTTCTTTC
TTCTCCTTCTTGGTGAGAGTGGAGTCATCAGTAACTGTTGTCCCTCCGTTTTGTTTTTTC
TCTTCTTTTGTCAGTTTGAACTCTTCGTTCGTTCGTTGGCGACTTTGTTCTTTCCTCTCA
TTCTTTGTAAGTGTTATCTCGCCAGAGATTCTGTTGCCAATCTGCTTTTTGTCTTCTTTC
GTCAGTTTGGACTTGTTTGTGTCGGGATATGTCTTATCTCTCTTAGTCAGAGTCGCGCCG
TTTTGTTCGTTCTCGTTGTTTTTTGATTGAGTCGAATGCTTGACAATTAGCACTGTCTTC
TCTCTTATTTTATCTCTCTCCTCGTCATTCCTGACTTTAGGGAATAAATCTTTCTTCAAC
TTCCGTCCGATCATCTCAACATCAGAAGCTTCGTTGAGTCTCGAAGCAGCATTGAGCTTC
TTCACTTTGCGATGCGAGCTTATCCGATGGCGGGGACTTCCTTCAGAACTGAAGATTGCG
TTGATCTCATTGCCTTCCCACTCTCTTGATGTCCAGGATTGTTGTTGCGAATAACAGTTT
AGCGGTATAGATGAAATCATAGCTGCTGCCGCTGCCATTACAAACGTTCGTATACTTCTT
CGGCGATGGATAAAAGACGGTTTGCTCATGGTATCGGTTGTCTATCTTGTCACGAGGTCT
TTGTTTCAATGCTGGCGCTTCTTGAACAACCAATGCACCAATAACTTTCGCTTAATGAAA
ATTCCAGTGTGTTTTCACGGACAGCTCCAAGTCAAGATATTTCCGAGATTCTATTCAATA
TTTGTTACTCCTATTAGCTCGCGTGTTGTTATTACACATGTCGCTGTCGAGAGTAGTGGA
GGAAACGATCATGTCCTGCTTCCATGACGAACCATATGATTACTCTCATCACTGATGTCA
AATATCCCCTCGCAATTATGGCAATTCCATTGATTATGCCCCATGTAATGGAAGATACGA
CTACCCCTACGTCCTTTCCTTTGCCATAACATACATTGTAAAAATTACTCTCTTTCATGG
TGTGTCACGTATCTTCTCATGAAATGTAAAAATTGGAATGAAACCAAACAAATATTTTGT
GAGGAGAACCTTGACATGAGGTCTTCGGCGTTGAGGAAATGAGGAAGCGTTAGGGCCTGC
GTTAGGTAGACACCTGGTAGACAAGTTATTCTGACGCTGGCAACCTTTGATTCAATGTCT
ACTTGGAACGGGTTCAATCACGCTTGAATCTCTTTTGGGACCATACATGCTTCCCGTTAT
CTTTGTACATAGGAATGAAAATTTGTGTATCGTTAAAGTTTTAGTGATCCTTCTCACCGT
CAGATAAAAGGTATCGTACTTCCCATAATATCCACATACCTCTCGTTGCACATTCCTAAA
AGTCCCAAGGAGGAAATAATATTCTCACCCTAAAAAGTCAAATGATACCTAACTCGTAGT
ACGCTAACGATAGTGGCCAGAAGACTTGTACGATATGGTGTACCACATATTATTATGGCG
AATGCGCATAGAAAAAAGCAAGATCTATGTTTTGACACCATGCTAGATTTTTGGTGTAGC
TTTTCACTCCTTGTTGCTCACAAATATGGCATGAGTGGACAATATTGTCATTTTTCTTGT
TTTTCATATGTTTTCAAACACATTCTTATATCACATAAGTCTTCTCCTCCGCTTGACAAC
AGGCTTTTCTTATCTCGATCAGCATCAGCAGGCCGGCGAGTAAGAAGAAGCAAGTGCCGT
CGAAACAATATTATGGAGAATCTCTACCAAGTTGTTGTGGCACCCACGTCTTATTCGCTA
ATGTAACAGCTCGGAAGAACGGATGGTTCATCAATTATAACGTAGTATAGGAAACAGAGG
AGGGATCTATAATCACGAAGAGATATCACACAATCATGACTCATGTAGGCCCTTGCCGAC
GTCCTGGATCTTTAAGGATATGGGCAGTGGCAGCAGCAGTTATTTTATTCATACCAACGA
GCTGCTACTCACAAAAAGACCGGTGGGCGACAAGCGATTGGGAAGACAAAGGGCCGAGTA
TGACATCAATGGGTGATGGAGACCGTCGCCACCGACTAACGATACATCGTAAACTTAAGA
AGGCCGAGTTCTTTTTGATCAGCGATCAAGCAATAACCCGCGAAGGACTCGATCGAGAAC
TGCGGAAAGATAAACAGCCTACATCAACTAAGGAACAGAGGAAATATGAATTGCAAACAC
CACAAAACAAGAATCACAAAAAATCTAATGGCAGAATGAGCAATGAGCTGGCAATAAGGA
AAAAGACTAAAGAGCAGGGCAGCGAAACGGCGATTGGCGAGGCAATATTGACGAAAAAAG
AGAAGAAACTGCAAGATCGTGATAAAGTAAAGAGGGAGAGGGAGAACAGTGAGACAACTC
TGATTATCAAGGAGAAGGAAAATCAAAGAGGCACAACAATGACAAAGAAAGAGAAGAAGC
AAGAAGTTGACTATGGGAGGGGAAATGAAATGGAAGGAACAAAAAAGAAGGACGAGAAAA
ATGTGCACATTAACTTCTCCGACTTGTCCAAAAAAGAAAAGAAAGAAATTATCAAAGAAA
CTCAAAACAAATCTCAACCCAAGTTGACCGAGGAGCAGAAGGAGAACTCCGGCTGGTGGG
GGGACGATTTTCACACACAGATTGATGATGATGATGATGAGATTTGTACATGTGAAGAGG
ATTACGAATATCATAAAGGCCGTTACTTGGTCATGCGATCTTCACACCTGCATGAAATGG
ACGAGGATGGTTTGGATGACGCTACTATAATTGGCAATTATGATGGACCGATAGATTCTT
TTGAAGCTGAAACGGAGCTCCCCATTAGTACAAGTAGGACACTTCTTAACTTGTTTGGCT
TCTTGGCAAAACAGCCACTGGAGCATATCAAACAGGGTAATCTCACCACTCTTGCAGAGC
TGAGTCATGGGCGCCACAAGGGATGGAATAGAAAAGCATCAAAAAGCAGCAAGAGCGGTG
GAGGCATGAAGAAGGGCAAAAAGAAAGGGGGTAAAACACTGAAGAAGTCGAGCAAATCAA
CCAAACATGACAATGGTTGGAAATCGTCCAAGTCGTCAAAGTATTCGAAATCTTCGAAGT
CTTCGAAACCTTCGAAACCTTCGAAACCTTCGAAGCCTTGCAAGTGCCACCCTATTACAA
AGAAGCCGATCAAGAGCGGACGACCTACACGGCCACCAAGAACTGAAAAACCTCAACACA
ACATCCTGCCAAAACCAACAACAAGGAGGCCAACTCAGTAAGTCTGTTTGAACATACTGA
GTTCTATCTGACCAAAATGTTTTATATTTGCATGTATATCTCTGAAAACTCATATCACTT
CTTGTAACTTATTCTTTCCTCCATTGTACTGGATAGCAAACCAACAAGTATGCCAACCTT
GCGACCTAGCAGAACTCCAAAACCCACAAGAACTAGACGCCCTAGAAAGTATGTTGATAT
TTGTAGAAAGTATCAAACGTCCCACATGGAAATTTCACTCATGTCTTGCCTTCAATGTCT
TTTTCTTTTGTGATTGATCATACATTTTTGGTCAACTTGACTTGAGTAGCAAACCGACAA
GGATGCCTACCCAGCGACCAACTAAGACTAGAAGGCCCACCAGAACAAGATCACCCACCA
GATATCCAACAAGGTACAGTCGACCTGCAGAAACGTTTTACTTCACACTTTGTTATTTCT
CTGATTGGATATTGTTCTTTATAGGTCTCCTTCCCAGAAGCCTTTTATCAAACTCCCCAC
AAATGAACCATCTGTAACGTCCAGTAAGAGTTTCATAGCATGTGTGGTTTCAGCATTTCT
AAGGGGTGTCTAATCCAAATTATTTTTTTATGTGTACAACAAACTCAAACGTCGATATCA
GATAATCCCTTACGCTCACCAACTAAGAAGCCAACACGTTTGCCAACAGTTTCACCAGGT
GGTGGCCCTTCAAAGCCACCAACAAGTCAACCAACATTTCCTTATGGTAAGAATCTATAC
ATATCTTTTTCTACAATTGTTTACAGTGATGTCACAGTGCAATTTCAAACTCCACAATGT
CCATCCTCATTATCAATAAATAGGAACTCCATCAATGAAGCCAACCAACCTTCCGACAAC
TTTATCACCAACACTTAACCCTACACAAAAACACACAGTTCGACCCACTAATGAGCCTAT
TGTCCCTCCCGGTAAGTAGAATCCCTCGCTCGTATACAAACTGATTAATCACTTAAGCAG
ATGAAGCCATGCACAGCATATTCTAAATGGAAAACTTTTGTTATAATGTTGAACAAAAAG
GAAATCCATCAAGAAACCCTACTGAACGGCCAACCAACCAACCATTGACGTTGTCGCCAA
CAATCATACCTACAAAATCACCAACAAATGAGCCTTCTATCACTCCTGGTAAGTGGATTT
TGGATTTATTTAGAACATTCTGGTCCTAAGGATATCTATGTGAACACACACCCTGATTCA
AAACAACCAGGAGCGCCATCAAGAAAGCCAACTATGAAGCCAACCTACCTTCCAATGACA
CTGATGCCAACAAGCAACCCCACTCAAAGACCAACAAAAGCACCCACAAATAGACCTAGT
GTTCTCACCAGTGGTAAGCAGTTGTTCCGCTAAATTTAAACATTCCTTTCAATAATTAAC
GATAACGCAATCCACCAAGACAACCAACTCACACTCGAAGTCACGTCCTTACGCCACCAC
CAACAGACATTCCAACAAAGCTGCCCACTAAGCGGCCTTCGCAATCACCAACATTAAAAC
CTAATCCAGGTCAGTCATCCAACTCTTAGGTTATTTTCTAGCAGCTTTAATCTCACAATG
AAAAATGTGTTCTAGGTGAACCATCAAAGAAGCCCACCCGACGCCCAACAGAAAAGCCAA
CAATGCGTCCAACAAATAGAGCAGGTGAGCCGAAAACAGTTAGAATACATCAATAGACTT
AATGTTATTTGTTACTTATTTTCAACTGTGATTCAGTTCTTATATGGTTATTCTGGGGAG
CAGAGTAAGCTTTGTCAGAAAACAAATGACTATATTCATAACTTGTTGCCGTAATTCACC
TCTCTACTGCTGTTTTATTTGTTTACCCAGGGAAGGAATAGGTACGTTTTAATTGAGGAC
ATTAATCCATCTTTTTATTTCAAGCAGGTCGTCAATAACAAAACTTTTTCATCTCGTATT
GTTCGCACATTTTTAGGAGGACCTGTCAGAGAAGACCAAACTATCCCTGAGCAAAGACCT
GGTGCAGTTATTTGTGTTGTCGCTGGGCCAAGGTACACTCTGTTGATTGATGATTCTGGT
GCTGCATATGCTTCCGGTTTCATAGAGTCAAAGTTTGAGTATCTTGGGCAGTTTGGGATT
GATCCAGATCAATTGTCTGAAGGCTCTAACACATGGAAGCAAATCAACGCTGTCGTTAAT
CTTGATGGAAACAAGGTGATGCCACCGGCATTCGCCAAAGTGTATGCTGGTGCAACAGGC
TCTGCAAACTCAGGAGAAATGCATTCTTTACTCATAGATGAAGAAGGCTATGTGTATACT
ACTGGAAACAATAATCGCGGCCAGCTTTGTCTTGGTGATTCAGAACCTCGTTATATTCCT
CACAGAGTCAAAATTGATAATGCTGACACTCCAGCAATTGCAGCAGCAATTGGTGAGGAC
TTCACGTTGGTCCTCTTAGCTGATGGAAAGGTCTATGGATGTGGATCTAATGAAAAAGGA
GAGCTTGGATTGGGTTCTACTGTAAAATCTGTGGATACACCAAACAGTGGTAATGGTTTG
TCAAATATAGTAGAGTTGAGTGCTGGGCTGAACTTTGCACTGTTTCGCGCTAATAATGGA
AATGTATATGTAACGGGAAGCAACATCTACATGCAACAATGTGAAGACAGTGGTGGTGAG
CCAACAATAATACCAAAGGTGAGTCTATATCATAATAGTGAGAGAACTTCATCTTAATCT
TACATTCTTCTGAGCAACATTTGCTCATTATTGGATTCGAACTTTTAGGAGATAACAACT
CTCTCCAAAAAAATTATATCTGTTGCAGCTGGAAGAGAGTCATCGTATTTCTTGTTCATT
GATGGCTCAGTTGCTTCGTGTGGAAGAAATGATGAAGGACAACTGGGTGATGGCACTTTC
ACTGATAGGGATAAAACTTCTGTCATTATTCCTAACGATGAAAAGATTATTGGCCTAGCT
TCTGGGCCAAGTTCGCAAAGTGTCTTTTTTATTGGGGAAAATTTGGTGTACGGGGCTGGT
GCAAATGACAGATATCAACTAGGCTTAGGTTTGTCTGGGAAATTCGGATATCCCACTGCT
GTTGATCTGCAATATCCAGGGATTGACATCTCGAAGATATCATCTTCAGGCACCCATACC
GTTGCAGTTGTCAGAATGGTTGTTACGGACTCTCCAACACTAAGCCCAACAACGTCCCCT
TCATTTTATCCTACTTTTGAGCCAACTCTCAATCCAACACTATCACCATCCTTCGTTGAA
AGTGAGTCTAAATTACGGCTTGATTATCATAGATATCCTTCCAATCATGTGTGTTTCCAA
CTGGGTTTATCGTATCTCTTGTGTAGCATGCAATTGGCTTTATTGGGGAGCCAATGAAGG
GAGAGGTGAGTAACAAAAGTGTTGAAAGTATGATTGTTTACATTGATCCAGATTCCAGTT
TAGCATAATCTGCACCACTATTGGATAGGGCAAAAGGCTGGCACAAGCCAACAAACCCCT
TTGCTTCTTAACGAAGCTACTAGTGATGTCACTGCAGGACCTAGGTACACTCTGTTGATT
GATGATTCTGGTGCTGCATATGCTTCCGGTTTCATAGAGTCAAAGTTTGAGTATCTTGGG
CAGTTTGGGATTGATCCAGATCAATTGTCTGAAGGCTCTAACACATGGAAGCAAATCAAC
ACTGTCGTTAATCTTGATGGAAACGAGGTGATGCCACCTGCATTCGCCAAAGTGTATGCT
GGTGCAACAGGCTCTGCAAACTCAGGAGAAATGCATTCTTTACTCATAGATGAAGAAGGC
TATGTGTATACTACTGGAAACAATAATCGCGGCCAGCTTTGTCTTGGTGATTCAGAACCT
CGTTATATTCCTCACAGAGTCAAAATTGATAATGCTGACACTCCAGCAATTGCAGCAGCA
ATTGGTGAGGACTTCACGTTGGTCCTCTTAGCTGATGGAAAGGTCTATGGATGTGGATCT
AATGAAAAAGGAGAGCTTGGATTGGGTTCTACTGTAAAATCTGTGGATACGCCAAACAGT
GGTAATGGTTTGTCAAATATAGTAGAGTTGAGCGCTGGGCTGAACTTTGCATTGTTCCGA
GCGAAGAATGGAAAAGTGTATTCATCTGGAAGCAACATCTACATGCAACAATGTGAAGAC
AGTGGTGGCGAGCCGGTAGTAACACCAAAGGTGCTTGAATTTGAAGCTTGTTGACTCCTC
TACATTTTTCAATAACCAGTCCAAATTCATCTTTTATTGCAGGCCATCCAGCGGCTACGT
GACGAAGGTGTCCAGTTTATTATGGCGGGTAAAGAGTCATCGTATTTCCTCCTTGCAAAT
GGGCAAATAAAGGCATGTGGAAGAAATGATGAAGGGCAATTAGGTGATGGGAGTTTTGTT
GACAATGAGTTTGTCACTGTTGATATCCCAGATGAGCAAGTTATGACAAGCATTGGTTCT
GGGCCAAGTTCCCAAAGTGCATTTTTCTATGGAAAAGCATCAGTGTTTGGGGCAGGGGCT
AATGATCGCTTCCAACTAGGTATTGGGGAAACAGGGTCCAGAAAATTTCCAGTTCAAGTC
GAATTCGACGTCCTCTTGAGTGTTGCGGGTCTAGAAAAAATTTCATCTTCGGGAACGCAC
ACTGTTGCAAATAATTGTCCGGGTGAGATATTTTTTGAGTGCTTGGAGTCATTTCAAACT
AGAATGTTACATAACTGCCCTGACCCTGTGGCCACAAATATCCTCAGTTGTTACCAAGCG
CCCAACAAGAAAACCCACTCAGGGCCCAACTACAAAACCGAACGCCTTGACACCTAAACC
AACCATTTTCCCTACAAGGTACGTAATACATCTTTTCTAAGTTCTATTTCATTAAGCATC
TATTCTCATTTTTGTACAACAAAAGGAAACCAACTGGAAAGCCAACCATGAGGCCAACAA
ATACACCAACTCATGAGCCCACTGTCCCTCGAGGTAAGGATCATTAGTAAAAGTTCAGCA
CTTTTTGCCACTCCAACATTATGTCTGCTCATGTCACACAATGGACACATGAAAAAGTTG
ATCCTTCACGTAATCCAAGTGGCAGGCCAACTTATCATCCCCCTTCAAGAAATCCAACGA
AAACTCCAACATTCAGTCCCACAAGGAGACCATCCAACTCTACCATGAGACCATCAACGT
ATACTCCTACAGCCAAAGTCACACCTTCACCAGCTTCTACACCAACAAACATACCAACAA
ACAAACCGTCTATCAACCCAACTGTCAGCCAAGGTGGTTATCTCTCTTGAGTCATATGTA
CATTGCCATTGGCTATACTTTATTTTGCTCATTATTCTGTTCTTTGAAAAGATGACCCCA
CAATCAAACCATCAACCAACCCTACAAGGAGGCCAACAAACAGTCCTACAAGAAAACCCA
CCATTTCACCAACAGATGAGCCAACTGGCAATCAAAGTGAGTATATCTGCAGGAAACATA
CTTTGCATTCAATTCTTTAGATGTTTGTTTTGCTGATTTGTTCAATTATTTACTCTGTGA
AAGATGATCCTTCACTCAATCCAACTAAGAGGCCAACAACTCTTCCAACAGCTTCACCAA
CACTGAAGCCTACCCAGAATCCAACTGTGGTTGTTACTCTCAGGCCAACACGAAATCCTA
CTCGCAGACCATCACAAAATCCAACTGTTTCTCCAACTGTATGTAATGAAGTTGCTAAAA
CTAACACCACTAAGCGTTTTGAGGCTTTTGATCCGTGAGTACAGCATTGCCATCATTGAT
TATTTGCTGTGCGACTTGACTGACCACTTGGCATATTAAAACAACTGCTAGGGTCCAAGA
CGCTCAATTAGGGTATTCCGTTGATGTTTATAACAAGACAGTTGTGGTGGGTGCCCCCTT
TGCAAGATCATCTGGTGAGGGGTGACAGGGCTCGATTTCCACGTAATGAACAAATAACTA
ATTCTCATGGCATAATACTTGTTATCTACAGCTTCAATTTATGCAGGTGGGGCGTATGTC
TTCAATTTCAACTATGATACAAAAACATGGGAGTATGTCCAAAAGATAACAACCCCGGCT
TCTAGAACAGGCGATCGTGTTGGATTTTCGGTAACAATAGCTGGAAGGTTTGCTGTGCTT
GGGTCTCCTTATAATAGCCAGTTTGGGAATGCCACTGGCGCAATTTATATTTATGACAGG
GGAGGTCAAGATAGTGACACATTCGCCCAACAAGACACAAAGTACTCTCCTAGTCTAGGA
CCCAATAGTCTGTTCGGTTGGTCTGTGTCGACAAACTCAAACGGTACCATAGCAGTGGGA
GCCAAGGGAGATCGCAATGCCAAAGGATCAGTGTACATTTTCAAGACAACCCAGTTTGCT
TCTTGGACCCATGTCTTCACAATTGAGCCTGATGACGTCACAGCTTCACCTAGCACTGGT
GGAAACTTTGGCTGGGATGTTGTAATTGATGCAGCGTGAGTTTCTCTTTCATAAAAAATA
TTATTTTTTTAGCTATATTCAGTCTAATCCATCACATCTTTATTTTGAAGCAATACAATT
GTTGTGGGTGCACCCTTTGATGGCACAGGAAGTTCTCAGACAGGATCTGTGTCTGTGTAT
AAGGAAGTTTCTGAAAACAAGTGGGAGCTGTTTGATAGCAAAATCATCCCACTTGACGGA
AGTGCAGGAGATCAATTTGGAGTCAGTGTAGACATTGATGAAGAATCTACAATTGTGATA
GGGGCAAGCGTGAGTGCACTTAGGGAGCAAAAAGAATGTATTTTTTACTACTTTTCCATA
CCTTCAAGTTTTGCAATCATTTCAAATTTTGCAGCATGCAACAGTTGGTGCGAATAATGA
TGCAGGTGCAGCATATGTGTATGATATAGTGGGTACACCTGGTACGCTTTCTTTTAGGTT
GCCAACGGAACTTGTCATTGAGCACCCCTAATGTGCTAGTAACTTTTTGATCCATAGGGA
ACATAAATTATGTTCAAAAACTGTTTTCAGATGCACCAGTAGCATCTGCGAAGTATGGTG
AGTCTGTCTCAATATCAGAAGGAAGATTGGTTGTTGGGGCACCATCATTAAGCTCTGGGG
TACGTTATTGTTTTTATTTCTATGGTTGACTTCTTCTGCTACTCTATTCTCACTACTGTA
TTTGATCATGATCTGATTCCATCAGGTTGGGAGTGTTTATCTGTATTATCGTGATAGAAA
GAATAGTTGGATTCTAAGCGAAAACATCAAGCCAATCAACACAGGTTCCGGTCAAGGAAT
ACAATACGGGCAAAGCGTTGCAGTGAGTTTAAATGCATTAGCTGTTGGAGCACCTGAGAA
TGACATTGCAGCAGAGAATAGTGGATCAGTTTTTATATATGATGTTATAGAAGACGATTG
CCCTACAGGAACATCACTATTAGGAGATGCTTGGAGAGATAATGAACCCTTGTAAGATCA
AAGTATTGAATATTAATACATCTTTCCCGCATCTCTTGCACCTATCAAGGTGTTATGTGC
ATTATAGGTAGGCTCACATGAAGCATGAATTAATTGAAAAAATGCTGCACATTACTTTAG
ACATAAGATTTTGCAATGCGATAACTTTGAAATGATCACATTACCTCTGCTTAGATGTTG
AACATTCATAAAATGGTGGTCAATCACTGATCAACTTTCTGCCAAAACGAGGGAATTATT
GATGAACAAAGGTAATCCGGGGTAGTAGTAATTAATTTTTGTCAAAACTTTGACTTATCC
ATTTATTTTGAAATCAGTTTAATGTCTCAACAAAAGTCTACATCATTGATTTTTTATAGT
TTCATAGAAAAATTCAACATGTCCTTCCACTCCTGCCCATGCAAGATGTTGTCCACATTT
GCCCTTATTTAGTTAGTAATGGCGTTTTTTCTTGGGGATTCACTTCTATTACTAGGCATA
CATCTAAGAGCTTGATGTTTTAAGACTAAAAACAGAGACTCTGAGTTCTCTGAAAACCAT
CCTACCCCTTCAACCCCAAAATCTCAGAAAACACAACATGCCTCCTCTGAGCCTAGCAGA
ACAAGAAATCTCAACAAGATTGAGTCAAGCCACCTCAGGCATCACAGCCAAGAGATTGTT
GCACTTACATATGTAAGTCATCCACAAATCCACCCTTTAGCAGATGAAAAATTGTGTCAC
ACATCTCAAGACCAAACATGGCAAAACAGGATCGATTCTGATGAGCAATGAGCACTTAGC
CACCAAAAGATGTTGTCATTGTCATGTCTACGACAGCCACTTGGAGGAGGCCATAGCAAC
TATACTCACCTATTTGAAGGACTACCAAATTTTGGTAGGTGGGGAGCAATGTGGTCACTA
CCCTAATGTGCAAGACCATCATGAGGCTTGTCACTTTTGATGGCAATGCCAATGCTACTA
TGGCCGCAGTCAAGGCCATCCTTCATGAGCTCATGAAATATGCAATATGCAATATGCAAA
AAGGGGACAAAAGCAATAGTTATCATTGCTTCAACCAGAACTATACACTGCTCAAGGCCC
ATGGTCAATTGTTACACCATTGGACACCATCCTCTTTAGCAGGAGGCCTGGGATGTGGGA
TGTGGGGCTGTAGAAGATGGGCCGTCACACGGGACACATTTCTTGCCAAAAACGAGGAGA
AATAATATAGACCTGTCCCCTGACCCCACTGCACAATAAGCCCAAAAAATTTGGACTGCA
CAATAGGCCCTAAAATTCCAACTTCACAACTGGCCCTAACCCTAAGCACAGAATTAATCC
TCATACATGCCCTGAATTGCACATCCATTGGAGCACACTGCAAACAAATGGTTGGCACTT
CAAATTCTGTTAGTAACACTGTTATTTGTGATTTTTACTAACTGAATAGCTAACATGAGG
TTCAGTTTTCTTTCTTGATTCTTACTAACATGATAGTAAGAGTTGACGATTATTTTTTAC
TTTAGGGGCAGCTTACAGTTTTACTAACATAAGCATCTAAACATTATTTCTTCTCCCCCA
AATTCATACCATTTAGATCTAGTCTACAGAATGATTTTTGCCCTGCCACCACTGCCATCC
ACTTATGATTATTGAAACATAGTGGTGAGGCAAAGAGAACAATGAGAAAACATCATGTTT
TGACAATATTTCAGGCCATTTTCTCACAGGATTTCGGGCAGCCCAAAGACATAAATATTT
GCTCCACCACTACCGCCATCCGCTTACATTTATTGAAACATACCGGCAACTTCCCTTGTT
TATGTATTAGTATAATGGACAAAATTCGATTAATTGCAATAAATGCTTAAAACTAACAAT
TGGACATTCACCCTCCTCACAAAAAAGTTAGAAACCATCCTGTTTTGATGTTGTTACTAG
ACTTGCTATTTCGGGGTCAAACAAATGATCCCTGAGATTGCAGCTCGCATACCCATTTTT
GCCCTGCCACCACCGCCATCCACTGACAGTTATTGCAATATAGCAACAGAGCAAAAAGAG
CAGTGAGAAACCATTGTGTTTTGATTGTGTTACAGTTCTTTCTCTCGCCTTTTTAATAGA
ATTGCTATTTGATATCACAGCACGCTGTCCAATATTGCCCCACCACCACTGCCATCTGCT
TCTATTTATTGAAACATAGTGGCAAGGCAAAAAGACGGCAAGAAACCATCCTGTTTTGAC
AATATTTCAGTTCTTTCTATCGCCCTTTTCCAATTGATTTTCTATTTTTGGGGCAAACAC
ACAATCTGTGATATCACAGCCCACTGACGATTTTTTGCCCTCCACCACTGCCATCCACTT
ATGCTTTTTGCAATATAGCAATGAGCCAAAAAGACAGTGATAAACCATCCTGTTTTGATG
CTGTTGCAGTTCTTTCTGTCGTCATTTTTCAATTGAAGTGCTATTTTTGGATCAAACAAG
CAATCCATGATATCACAGCCCACTGACCATTTTTTCTGAGCCACCACCCCCATCTACCTA
GGTTTATTGAAACATTGCGGCAAGGCAAAAAGAACAGTGAGAAACTATCATATTTTTTTA
TGGTTTTACACTTCTTTCTCTCACCTTTTTTCAATTGAATTGCTACATGTTGGATCAAAC
TCAGGATCAAAGATATCACAGCTCACTGGCCAATTTTTGTCACACCACCAACGTCATCCA
ACTACGTTTATTGCAGTATACCAGTGAGGCAAAATGAATGGTAAGAAGCCATCTGTTTGA
TGGTTTTACAGATCTTAACCTGGATTGTTGTGTGGCTAATTCACTGAGTGCATGGGGTAT
GGTGGGGTCTGTGGCTCGACAATAATATAGGAACAAGCCAACAATTTGTTGGATTCGTTT
GACTTGTTTTTTATCTAATGGGGGCGAATCATTGTGTGGGAGTGTTGATTGGATTGTCTT
GCCAAATTTGATTGGATATGGCTCCCATGGTGTGTTGACAGGTTTTGGGGGAGGAGGATG
CTTGTATTTGATGAGTTGCTTGTTGAAATATCCAGGCATGGAGATGTCGAGATACCCTTT
GTCATAGTGCCAGTCTAGTGTTATGCCACAGTATAGACTACCGGTGTAGTCAACTGTGAA
GTCGTAATTGTGTTTGGTGGACATGATGAGATGGTCAAGGTGTTGTTTTCCCTGATATTT
AATGCCAAAGTCATCTACGACGAGGGAGAACTGAATTCGGCGACTAACGTCTTTGAATAA
TCCTGGTGTGTGCTGGAGCTCAAAGTACCCGTCCGCAGCAAGTCATTTTTTGAGTAGTTT
GTTTGCCAAGATTCCAGCTTGTGGGGGTCCGAAGCAACCTCATCTGATTTTCATGTATAT
ATTTGGCCATTGCTGATTTTATCCCAGAGTTTGTACGTATCCTTGAAGGCATCTGGGATG
AGATCAGCATGAATTTGCATGTATTTGTATCTGTCCATGGGTGTTTGCAGGTATATGTTT
TCAATGTCTGCACATGCGTATCAGGCTGCTGGCTCTAGGGGCACTTACTGTCAAATTCCA
AAGGTTTTAGCAGTGGTAAGATCAGCGGTACATGTAGTCAGTTCCCTGGGATGGTCAATG
AGATTGCCACCAACAGTGATTTGGACGCGGTTGAGATCATCTTTCTGGGGTCGGTAGTCG
ACAACAATGTGTGCCTAAGTGATTGTTCTGTCGCAGGGGATTTGTTTGATTTCATCCTGT
GTCATGAAGAAAATTGTATCTGTACCTTTGCTGCCGTCCCATCCTTGTGCAAGGCGGCCA
AGTTCTTTACACATGGGATTTGTCCTGACGGCTTGGAGGATGGGATCATTTGCGAGTTTT
TCGTATTGTGTAATTGTCTCTTGAGTAACGGGGTGTACAACTCCATTGCACATGTGTTCT
AGCTGTGCCTCTGATTTGAACATTGTTGTTGCATTCTGAGTTTGGTTGGGGTGAACCCTT
GTAGGCATATGCTGGTAAGATGTGTTCCCACAACGTGGTTGAGGGTGTCGCTGTTGATGT
TGCACGGTGTGGTTGTTGACTGTGTGAAAAGGCAGTTGCCTTCAAGCATGTTTGCCCTAT
TGTCATCATCTTGTGTGATGTAGTTTCCAGGGGTGGGCAGGTTTGGGAGGGGGTACTTTG
TTGCCGGTTGCTTTGACAGGATTTGTGAAACATGGTGGGCATGGGTGTATTATTTCTTGT
GGGTCGTTGATGCATGTGCAGTTGTGTGCGTAAAGTTTTAGGTGCTGTAGGGTTGGATGA
AGTGGATGGGGTATTCACTCTCTGAACTGGTGTAGGACTAGGCACCCTCGGAGCGGATGA
TCGAGTTTGTATTTGTGTTGTGGGTGTGCTAGATATTGTTGTTGTGTCAAGTTGTGGTGT
TGATGCAAAGATGTCAGCGAGTTGGTGAAGCTCTGTTGTGTGTCATGGGTTGAGCTCAAT
GGGTGCTCTTGATAGTGTTTGGATTGCTCTAATGAGGTCTTGTCCCCCAAGGCGTATTGT
GTCCCCTGGTTCAATGGCTGGCATTTTTGTGTGTTTGGGGAAAAAAATGTTGATCCTGAT
ATGCAATATCCTTTCATTGTAGGAATGAAGAAACGGTAGTTGTTGTACCAAGCATCGATT
GCATGGTTTTGCCCTGTGTTGCATTTGTTCGTCTAACAGGATGAGTGCCTGTGTGCCGAC
TGGGGCTAACGAGGTCTTGTCAAAATTGAACTGGCCTTCTAAAACTGTGTACGCTGACAG
TTTGGGGCTTACGCGGGAGGCTTGGAGGAGATTTAAGGTGTCTAGTCCCTGTATAATAAA
TTGGCACCAAAGTTGGATTGGACAAGTAGGGTCTAGTCTAGCATGCCCATTCCTGATAGC
CAATGTTCCTTCGATGTTTGTATTGCTCGTTCTGCTGCATTGACCCTGTGATCATTTGGG
TTGACTAGTTGTATTGTTGCTTCGGTTGATCGGATGTATTTTTAACCGTTTTGCTGCATT
GGTTGTCCATGACGTTGAGTTTTGGTTGAAAGCTGCACTCTGTGAGATATTCATAGATTT
GGCGGGATGCTTCTGTCAACGATTTGTCTGATTGATCTTTCAGTGCTCGTACCAAAATGG
CATTACTTCTATACTTGTAGGCGACAAATTGACATCTTTTGTCATAGTATGAGGTGATGG
GGAAGTTTCCTGTTTGATCGGGATAGATTGTCCCGTCGTTTTGTTCTGCTATCATTGCGC
TGATGAATAATTCAAATTTCTACATTTGCATCGATGGGTGGGCGGAAGTCATGGTCAATC
ACTTGTGCTTCTGTTTGTCGCATTTTTGTTGTTGATCTTGTGTTTTAACGTACTCGCCTG
AGGTGGCCTTTAGCAGTTGCAGTTGATTCAGGTAAGAATTTGCGTACTTGTGCAGATATT
ATGGGTGGGAAACCAATGAGTTGGTTGTTGTCCCATGCTTTGCAAAATGTGTCAACTGTT
GGTAAGAAGAGGCATTGGTGTATGTATTGAATGGTTTCAGCGAGCGTTGTCATGTGATAC
ACGCTGTTGCTTGCATGGTTGCCGTGATTTGTGGTGTCGTCATAAATGATGAATGGTGTC
TTGTGTACTTTTTGTTGAATGGGTATGTACCACAGACCATTTTGTTTGCGTTTCTGTCCT
TTCATGATGACGATTCCTTTGTGAATGATGATGCATTCATTGCGTGAAGATAACACTTTG
CAGCCGGCCTTGTGCATTTTGGTGACTTATATGAGGGAGTGGTTTTTCATGCCTGGGAGG
ATGTAGCCCTGCTTTGCTGGCTGTGCAAGGGGTACGTTGAGTTGGCATGCATGGGAAGAT
CATAAGGTTGATTTGTCGGGCAATGTGACTTGTATTGGCTGGTGGAGGCTGGTATTTTGG
ATGTGATGTTTGCTGTTGGGGTGAGATAGTTGTCGGAGGCCCCGGAGTCGACAATGGTGT
AGTCGACTCCATTATTGTCACCATTGAGGAGTTTGTACGGATTCAGTGATGTCGTGTAGG
ACGTGGAGACGGTGTGATTAAGGGTGTGGATGGGGATTGGAAGCAAGGTACGTGCTGGTG
AATTTGCATAGTTAAATTTATTCCCTATGGCACTAACTTCCGCCCCATATCATCACATTT
GGTTATTATGCTTCTTCTTTTGGCAGCCATTGCAGGGGTTTGTTTGGGTGGCATGGTAGA
CGTGGCCAGGCTTGGGATATGGGCAGGTTGCACTGGTGTGCTCATCGGCAACGTCATATC
CACAGCTCCAATAAAAGTTCCAATTCTTATGATATTTGACTGGGTTTGTGTGGGTTGGTC
TGTTATAGAAACCCTGTGGTTGTGCTTGTTAGTGAGTGTGATGATGTCAATTGATGAGTC
CTGTCCACTGTTGTTGTTGCTGACTGTTGTTGCGGTATTGGTAGGTGCCACGGTTGTGGC
CACAGTTTCCGTGTCCTTGCCCACATCCGGTGCAACCATATCCACAACCTCCATAAGTTT
GGGTGGGAGTTGGCAAGGGCTGGTGCTGTTGGACTGGTATTTGCTGTTGCGGGGTTTGGT
AGAATGCTGGTGGTTGGTGGAAGGGTATGGATTGATACGTATGTTGGGCTTAGTTTCAAA
TTACTGTTTGTGAGGTTCCTGTCACAGACTAAGTAACCAGTAACGACAATAGTAATGTAA
GGAGTTAAGGGTCACTAACTGCTTGGTTACTGAAGGCCCATGAAACAATTATTGGTGTGA
GTATCACATTTCAAAAATTGGTAACTTCAGGAATTCCAGTAATTTACAGTAAGTATCAGT
AATGTTGTTTACACTGCTGTATAATGGCTGATAGTAGTTGTCGCCAATAACACATAATAG
CAAGAGCTACTTCATGAAGAGATATGATAATTAAAGCATTGAAACATATTCAAACAGACA
GTTTGGCTGAATTAAAGATTGTTCCTCTTCAGAGTTGCGTGTCTCGTCCTTGTCAACATC
TGCATGTTCCATGACAATTCTAACATTCTCATCTGGATACTTCTACCTATCTCTGCTTCC
AGAAGGCCAATTTGGATGGAACAAAAAGCGCTCTCACCACGTGGGATGCCGTGCAAATGA
ATTTGGCTGTTTTGGGGTCAACAAGGGATGTGGGGAGGTGAGATCTGTGACCCACAAGAC
GCAAAAATGAAGCAGGGACAACTCACGCATCAATAACCACCTATCTCCACTTCCAAATGG
ACAATTTGGATTGAACAAAGAGTGCTCACACCATGTGGGATGCCGCGCGAAAGAATTCGG
CTGTTTTGGGGTCAACAAGGGATGCGGGGTGGTGAGATCTATAACCCATAACCGGCAAAA
ATGAAGCAGGGACAACTCACACACCAAAAACCACAGATGTCCACTTCCAGAAGGCCAATT
TGGATGGAATGAAGAGCGCTCACACCATGTGGGATGCGGTGCAAATGAATTCAGCTGTTT
TGGGGTCAACAAGGGATGTGGGGGGTGAGATCTGCGACCCGCAAGCGGCAACAATGAAGC
AGGGACAACTCACGCACCAAAAACCACCTTTCTCCACTTCCAAGTGGACAATTTGGATGG
AATGAAGAGCGCTCTTGCCACGTGGGATGCGGTGCAAATGAATTTGGCTGTTTTGGGGTC
AACAAGGGATGTGGGGGGTGAGATCTGTGACCCACAAGACGCAAAAATTAAGCAGGGACA
ATTCACGCACCAAAAACCACCTATCCCCACTTCCAAATGGATGATGTGGATGGAACGAAG
AGCGCTCTCACTGCGTTGGATGCGGCGTTAATGAATTCGGCTGTTTTGGGGTCAACAAGG
GATGTGGGGGGTGAGATTTGTGACCCACAAGATGCAAAAAATGAAGCAGGGACAACTCAA
GCACCAAAAACTACCTTTCTCCACTTCCATATGGACAATTTGGATGGAACAAAGAGAGCT
CTTGCAGCGTTGGATGTGGCAGGAATGAATTCGGCTGTTTTGGGGTCAACAAGGGATTTG
GGGGGGGGGTGAGATCTGTGACCCACAAGCAGCAAAAATGAAGCAGGGACAACTCACGCA
CCAAAAACTACCTATCTCCACTTCCAAGATTTGGATGGAACAAAGAGCGCTCTCGTCGCG
TTGGATCCTGTGCGAATGAATTTGGCTGTTTTGGGGTCAATGAAGTATGTGTGGGGTGAG
ATCTGTGAACCACAAGAGGCAAAAATAAAGCTGGGACAACTCACGCACCAAAATCCATGT
ATCTTGGCTTCCAGAAGGCCAATTTGGATGGAACAAAGAGTGCTGTCACTGCGTTGGACG
CAGCAGGAATGAATTCAGCTGTTTTGGGGACATTAAATGCTCTGTGTGAGGTGTTGTCAG
GATGGAGGACAAGCTGGGAGTGGAAATGTCATGTTTGCTTGCATTTGTGCAGTGCTGTGT
GGGGTGAGGCAGAATGCAAATCAGAACGTTAGGCTGCAAGATGCGACACACAAGTAGGGT
GAAAATGACAGACCGTTTTTTTCTCTGGAGCATTACTATGACTTACTGCGGTCATTCTGT
GTCACATCTCAATATTGCTGTTTCAGTAGTAGACAGTAATTTTACCTCTAGAGTAACCAA
TTCCTGTGTAAAAATATAGTATTTTACTGAGGAATCAGGAATTATGCAGTAATTTTGCAG
TAATTTGAAACTAAGATGTTGGGTTGGACCTGGTATGGTGGTGCTTGTACTGCATTTGCT
AGTCCTTCCATTTTTCGTGTCAATTTGGTGATTTGTGATTGAAGAATGCTGTTTGCCATT
TGTGCATTTGTGGCCGAGAGTATACTGAATGTGGCGGTGCCGTGGCTGTTTGTCTTGCCA
GAGTGTTGCAACTATTGTAGTAGGCTTTATCAGGTGTTGCCGCCATACCCAACTTGTGCG
GCTGTGTTACTCGTTTCATGACACAGGTCATAATAAGCTTGCCAATACCTTTTGAAGTTG
GTCCACACTCGTAGGTTCTCAGGGCATTGTTTCCACCCTTGGTACTGCGTGGCGAAGAGT
CCTGTATCCAAGATCGCATTTTAACCGAGTGTCACAAGTTCTTTGTCAGTCTTCTATTGG
CCTACAAAGTACGCCAACACCGCACTGTCACGGACCTTTTTTAGGAGGAACGAGATTTCA
TCGGTTGCATCCCATATGGTGTGGGCATGCGTTCATCATTTTTGGTGATGTCATGGCAAG
AGGGGCGACCGTATTTTGTTTTAAGGCGTTGATAGAAGGCTTGAAAGGTTCATTCTGGTA
TACCGTCGAACATGTTAGAGAGTTGGGCGCAAAATTTTGGATCGAGCTAGGCCTTGGTTA
TTGCAATGAGTGTCGTTCCCATGTTGACCATTTTATCATATAAAAATAAGTCAATAGTGA
TGTGATGAGCGAATAATATTTGCTATAGTTTCAGAGGCTAATGACAAACTTAGTAAATTT
ATGAGTACTAAGTTTTGTATCAATAATGTGAGACACTAGTCTCATGTATGTGTCTCATGT
CACAGTTGGACATTGAACAGTGAGTGACATGGGATTGATAGCAATCCCACTTAGGCTGCT
ACTGCTGGCAAGTTTTTTGTTCCACGTGGAAGACGTTTTAAGGTAGGTAGAGGGTACTTA
CGTATGTAGGTAGTGCTTGCCTTAAAAGCAGTGCTTGTCCTAGTGTAGGATACCATGTCA
TATTTGTATTCCATACAACCTTGATCTAACAGTATTGTATAACATCCAATGCCATTTGTA
TTCCATACAAACTTGATCTAAGAGCATTGTATAACATACAATACAACTAATCAATAGAAT
TTTTGTATTCCATACAATGTTGTTGGAAGAATATCTCTATTGTATAAGGGGGCAGTTATA
TGGAACCCCGTGGGATTGTCAGACAAAACCAAGTTAGTTTGGTGTTTCATCTGACGAAAC
GGATTGGGGGTATGTTCAAATACAGACGTGAATATAAGATAAAAGGTATCCCATTTTGCT
TCCAATCTGACTGGAGATACTTTTACCTAAACTTACGAATTAACATTTAGTATCTATATA
TTTAAAAAATACATGGCTTTTCAGCTGTGTTAAGGCTATGTGGTAGATATTGTCGCAGTA
TTATCTCTGGACAGGGGCTCAGTTCCATCTTTTGTCATTTTGTAGGTGCATGATTTCGTC
TTACGAAACCATGTTCACTAGTGTAAGCATGCAATTTTTCTTATTTCTCTAAGACTTCGA
TTTTGTCTTACGAAACCATGTTTACTAGTATAAGCATGCAATTTTTTATTTCTTTAAGAC
TTTTTGGTGATTTTGTCTGATGAAATGTGTTTTCGCCTCGTAAAATTTGATTTTTTTTAA
ATCTAGTGGATACCTTTTCTTGAAAATGGTGTCAGTTGGACACCTAACTGACACCTAACT
GACAAAAATGCTTCGTCTGACGAAAACGGTAGTTTCGTATGACAAACCCATGGGGTTTCA
TTTAACTGCCCCCATATACCCCAAACAAGCATTCCATAGACCATTGGGTCATGTTAATTC
AGGTTGTGTCAACACCGTTGCTTTCAATATGGTGTTGCATATCATTGTATTATGTATGCT
TTGGTCTATTGTTGACCCTTGCATTCAATACGGCGTTGCACAACATTGTATTCCATATGC
TATTGTATTGCATCCATCCAATATTGAATTCAATCTGACTTGACCTATGTTGTCTTAAAT
ACAGTCTAGGTAGCCCCTATATATCATTGTTTAAGTACTATGCTACTTAATAATCTAGTC
CATTTCTGTTCCTCTCCTCCTCCATTGGCATATTACCACATTTTGTTCACAAGCAAATTC
AAAGTTAGAATCTGTGGCCATATCTAAAGTTTCATGTGATCTAATATTGTTCACCTCCTG
ATTTATTTGTGTCTTGTACTCAACTAGTCTTGTGTGCCATGTTCACGAATTCCTTCCATG
GCTTTTGCCATGCAAGATGGAACTCTAGTGGAATATAACAACTGATCCATAGCTGAAATG
ATGGTTATTCTATCTTGTCCTTTGAGTCAGATCGCAAGAAATGAATATCGTGAGTCCTTT
GATTTGCAGGCAAATGTTGAGATGATACATGACTGTCATCAACTTCTGTATTTAGGCGAT
TTGCTGTTGGTGATAACAAACCCTGATTTGACCTTTACCTGCCAAAGTCACGACTGGGTG
AAGTGAAGCTTCTGACTTTATAATTGTTCCTTAATTTGGGTGGGATTTATTGGTGTTGTA
TTGGACATGGTATAGGAATAGGCAACACTGTATATACAAAAATGTGGTATATGAAGTGGG
AGGGGAAAGACTTGTTATGAGGGTTGCACATCAATGGGACAGTGCTCCCTAGTGTTGGAG
ACTCACACACAAGACTGCTTTTGAGACCCTGGTAATGAAGCTAAAAAGGAAAGAATGTTT
TGTATCAAAAGTGAGGATGTTATTAGGTACTCGCCTGCTCGTAGTGTAAAAATATGGGAA
GAAGAATGAAATAAATTGTAAGCCTGAGGTGAAAATTAATACAGGAAGCAAAGGCACTTT
ATAATTCACTCACAACCAAATCTCTTTCTCCAGATTTTTCAGCAGGTGTTTGTGACACCT
GTTTGTGTTTTGGGTCCTAAATACACAAATAAAAGAAGATAACCAATGTTAGTTGAACAA
ATTCTTTTTTGCTGAACCTCTGCATTCGTTCTGGCAAATGCCTTGACCGTTCTGGCAAAT
GCCTTGACAGACAAAGAGTTTTGTTCCTTTTGCCCCTTTCTTCAAGCGGCATTCCTTGTC
TCGAAAGCGACTCTCAAGCCTGTTGGAACCTTGTCATATGGTAACCATTCATCAGGGTAC
TCCATCACCCACCGGACGTTGTACAGCCTGGCCTTCCCTGGTTTCTTATTAGAATACAGG
ATGGTCTGGGCAACCTTGTCTATGGCATCCTAGGTCACAAAGAAGAAATGAATCCAATGT
GGGGACACATGAAGGCAAAACGGAAATAGCAAAAAGTATGCATTGAAACGAGTACACTGA
TACCTTGGCCAAGTGCTTGTTGGCTCTCTCTTGAATCTGTCTCTTGTTGAAATCTTTTAT
GACATCAGATGGAAGGTTGCCTTTAGGTTGCCACCTATCTTTATAATCTCCCATCCATCT
GATCAAGTACTTTTGCTGACCATTTGATTCAAACTTGGAATGAAGAGTGGTCTCAACTGG
ATGATGCTGGTGCATATTGTTTGATTCCTCTTCATTGTTGAGACTTGACTTCGATTCACC
ATCTCCACGATACATAACAGTGGTCTTCTGTAGACCAGACGACAGTCATTTGGAGGAGGA
TTCGAAGAATTCAAGTGGTCCCGTTGTCATCTGTGATTGCTGCTGTTCCTTCCTCTGAGT
TTCTTGCGGTTAAACTTGCTCATCAGGCAGACCATACCGGCCTGTACCATGCCTCATAGC
TATCTGCGATTGATGTTGTTCCCGCTGCTGATCCTGTTGCTCAAGCAGATGCACCTGTTC
CTTCCTTTGCTCCAACATCTGTAGATCACTCTGCTGTTGTGGCTCTGCAAGTTTCCATGC
CATCTGCTGCTTCTCTACTCCTTCATGCACTCCATCTGTCATTGCTGCTGTAGCTGTAGA
CCACTCTGCTGTTCTGGCTCTGTGTTAGCTTCACCTCCATCTCTGCTGTTTTTCTGATTA
TCGTTCAGGGGATCAATCTGAAGCGGTTACCACGTCTGTTGCTTCTGGTCCATCCACTGC
ATCAGCAGTATCCTTGGAAACTGCTGGATCTGTTGAGGGGGATCCATCCACTTCTCCTGC
TCAGTGTGCACCATCTGTGCCATTTCATTGTGCTGTGGAGCCCTCCATTCAAACTGTTGC
TGCTGCCCATTCCATTGATGTGGCTTCATCTGCTGTATGTACCAGACCTGCTGTTGCAGC
TCTACCTTTGATCTTTGGAGGCTGCTATGGTGCTGCTTCTGCCAAGACTGTTCCAGCTGC
CAAGGCTGTTGATGCGAAATCCTCCAGTATTCCTCCACTTGCCAAGGGTTCTCTGTCTGT
GGAGGATGTTGCTCCATCCTTCTATCCTGAGAGAAACAGTTGATTGAAGATGACTCGTCT
TCTATGGTAGCACTGAGATCAAGTGCATCATCCAAATCAGGAGGAAGAGTGACGCTTGAT
GAACAAGTTACCTCTTGATAGCAATCATCTATGCATGATGATAGTAGTTGCTGGGACATC
CCTGCCCTTTTTGCTCTTGAGACAGCAGCTTGTAAGAGGATCTTAACTTCATCTCTGCTA
TTGAGATGTGCTTGTAGATGCTGTTGAGTTGGTGCATTCTTGTCAGAAAAATGCTCTCTC
CCTTGAACAATTGCTTCTGCGCCAAGATGTATGTCTTGCTTTGTCCTTTTGCCTGATTAT
CACATGAAACTTCAATCTCATAATGAGCAGCATGTGCATGCTGTTTGCCCCCTGTGTTGG
TTCTCACAAACATTCCAAATAACTTTTCCTCAAGATGTTGAACTTTCTTTTCAGGCAGAG
TTTGCAAGTTTGACCAAGCCATGATTCAACACCCTTATTTTTGTATCAGCCTTCTAACTG
ATAGCGTCACTGATGGTATAAGGTAGATCATGAGTTGCTCCATGAACAACAATTGCAATG
GGGGGTGTTTCTTTGAGAAATTCACTGTTCTCTGTGTTGAAACTGTGAATATTTCTCCAA
TTGAACTGGGGACAACTTAAGACACTTCCCTTCCAAGTACACATGAGGTCTTCAACATCA
GTAGTGCTGGTTATTGGCTGACCTCTGTTTGTGTGTCTGCTTTTATTGAACGCTGTGACT
ATTGCTGCTTCAAATGAAGCTTTCCCTATGCTGATCACAACTTGGCAGATTGAGCATAAC
CTTTGAAGGAAATCGCAAATATTTTCCTCTGTGAGAGCAGGAAAGCAAGTATGGTTCATG
CCAGGAAGAATGTGAGCTTAATAGGACCAGAATTTTTTGCATGTGCAACATTGAGACCCC
CCTTTTTGTATGGAATGAGTCCGCCGTCCCATACAACAATGCCTTCCCTGTTTTTCTCAA
CACCCACCCTGCATTGTGATGCACTTGCCAACATAACAAGTCCTTTGGTGTTTGTGGCTA
TCTTCTTTTGTGCAGCAATGGATGGATGATTTGGGTCTGCTGTGTATTCCAGGTCAGGCG
TTTTGTAGGGAGAATGAGAGACACTTAAACTACTTCCAGTTTCTTTGTTGAGAGAGTTTG
TGTCTTCCACTTCACGGAAACCCATGTGATTGTTCAAAGTTGTGGAAGAGATGCCCGTCG
GTTCTGTGGTATTCTTTTGAGCCTCCCGAAGAGGTGACATTGGAGCAGCATCTGGAGTTG
GCGACCTGACAGCATGGTTAACATAGTCATCACTGTGAGCATTATTAATGTTGAAAACCA
CGGGTTGTGGATTATTTGGTTGAGAAATCTTATGATCTGTGATGATGTGGCTGTTCATGG
GGAAAAAATGATGTCAAACAGCGGCCGGGATGAATATTTGACATGTGTGGACACAGGTAC
CTTAAGTAGGATATAGTACTTAAAAAGCAAATGTCAAATGTGTGAGGGTACCAGGCACTT
CAATTCTCCAATGAAACTGGGGTATTCTCATCTTTTCAACTTGTGCTAGGATTGCTTGTA
ACTGTCAATAAAAACAAAAAGAAAATGAATTTGAACTGTAAAGTTTGCAAGCTTTCATCC
ATTTAAGACGCCCCTCAAGAGGGTACAAAGTATGTTTATGTCAGCTTCAGGGGAGGTAAA
ACACATTTCCTCCACTGCGCCAATTGTGATTTGCGAGTTGATCTCGGAAATAGAAAATTT
GTGAGATTTGGACGTACTCCAGTCTCTCACGTGAGACAACATTTCAAGGTAGCACACAGA
CACACGTTATAAATGACGGAGAGATCCCTACACAATCATCGAAAGGGTAACCATAAACAT
GTAGAATATGCAGAGGTTGACTCTCATGAAGACCATGATCTGGGGGTGGAACATGATCGC
TTTGGAGATTCAGTTGAATACTGTGTTGACTACAACAACATGGATTATTTTAACGAAGAT
GATACTGATGATAGTCAATCAACCACGGAAGATTGTATAGATGACAAAAATCTGTTCAAT
CCATTAGTCATACAAAATGCAATGGAAGACCAGTTGACGGCTTGAGATGAGATAGGAAAA
CAATCATTTGAATGATATCACAATAACATAATGTGTGACCTGGATCTGAATTCTCCACAT
ATGGAAGAAGATACCCCGTTGGATAATGAGGAAGATGTTGCTGATGATGCTGACAGGATC
GCTACCACAGCATATGAGGACGCCAATTGTTATTACAGCTATGATGATTTTTTGCTCTTT
GTCACTCAGGAAGAACATGAGAAGTTCCTAAGAAAAAATAGTGTGCGGAAGTCTCACTGT
CAAAACCTGCTGTATTTCTATCAGAAGTATATCCAGAAGGCCAAAAGTAATTGTGACAAT
ACAGGTGGTTATGTGGTTTGGTGGGCAGAGCAAACATCATCAATCGTGAGAACACACATA
TCCCAGTTCTTTTTCAAATGGTGAAATAGTTCACTATTACTAGCTTTCTCCATCTTAATC
CTAATAGTGAAATATTTCACCGTTAGCTGTTCAATTCCTATGGGCCTCATGTAGAAGTCC
AATAAAACCTATTTGCCCCCCAGAGGTAATTTCGGTTTGGCATCAAAACTACTAAAAAAT
ACTTAAGCCTCATTCATATCAATTTTACAAGTGAAAGCTAGGCCAATCAAATAATTTCAA
AAAAGTTGTACAAGATATTCAAGACTTAGGAAGTAGTATTTTTCTAACAGTGAACTACTT
CACCATTAGAAAAACAGGTAATTATCATTTTTCTCATGGTGAAATTTTCACCATTAAAAG
GAACTGGGATATACTTGTGGGCCAAAGGGAGGCACGAGTTATATTCAAGTACCGTCACAT
CATCATGAAACTTCCCGCTGAATACAAACAAGACTTTGTGACATACTGTTTGGATTGAGG
TCCATAAAGTGCGATAATTTCAAGACAAAACTCCCATGTGAAATGAAAGATTGTAAAAGA
TTCTTTAGAAATGGTGGGCACTCCATCATGAAGAATTTCCCGGTTCCGAAGGTATTTAAC
ATAAACAATCATGCATGTGTTGGTTTGGAGCCACCATTGATTATTGGATATGAGCCAAAC
CAAGATGGTCTGAATGGGACCCAAGCGATGGCCGACCTCGTCAATGACATAGTCAATGCT
ATGAAAATAGAGGGATTATCTGATGAGTCTATTTGTGAGACAAGTATTGGCTGGGTGTAC
TTTTAGAGTGACTCGTTCCTTCGATGTTTTGTTAAACAAATGGATAACAGTGTCTGGATT
ACGACAGCAACCATTTGCCCTCCACCAGAGGAAATGAACTCTGGCAAATACAGACATGTA
TTGGCAATGGAGAAAAGTACTGAGGACCACACACCTGTTATTGAATACTACCACAGAGAG
GGAGAAAAATTGATGAAGGGATTTCTTACATATTTTGAAATCGCAACTTAAACTCGGCGT
ATGTTGGTTGGATTCCTATTCCACTCATTTGATAGACCAGAAAGACAATTTGGCACTAAC
ACAAGAAATGAGGGTCATTTCGGAAAGTGCTCCAATTATGCCTACTGTGTTGACTTTCAC
AGACTACCAGCATGAAAGGAATGCTACAAAGAAATCACTTCCACAGTTCTTTCCCGTAAT
CACATTTCAGAATCTTGCCAATGCAACAAATGTTTCCTCTGGAATATCAATCCAAACGAC
TCATTTCAATCAAGTTGCCATATCCCCAAGAAGTACCCTTTGGAACCAGATGAAATAATT
TTGGAAGGAGAGACATTGAAGCCACCACATAACTCATTGGTTTTGATACAGATTGTGAAA
TATATGGAATATTACAATCAAGTCCCGATTGAATGTTTCCCACTTTTCATTCGAGACAAT
ATTACAGACATCGAACATTGAAGCGCTTGCCTACAAGTTGATGACTTTATCGTCTTCTAT
GGTGCTACAAATCATCACCCCCTTTACATATTCAAGAATACGTGATTTCATTCAGGAGGA
ATATACTCTAATGGTTGATGTAGACCAAAACGGTCTGTTTGAACTGTCTTGGGAACTCAA
CCTTTGCTGGAGCTTGTCTTGGGAACTCAACCTTTTCTGGAGCTGACCAGCATAGCAGTT
TTTCTGTGTTATATGTGGGTGGGTTGCTAATAAGGTATGTCGTACCAAGGTATGTAAGTA
TCCACTACCTACCTTAGCACGTGTTCCACGTGGCAGCCTAGTGGGAGATACATCAGCCCT
CTCTCCACGTCCAATGAAACTTAGGACACTGCGACTTAGGTCAAATGAGCCTTACGACTC
ACACACTAGGTTGCAAACTCCGATTTTGGTTACTGTCCAAAAAACACAGTAACCAGTAAC
CTATCAGAATTACTGCATTCTGGACATATTACTGTAAATTTTGTCAAAATGAGTCTTATT
TTGTGATGTCACAGCGTCACAGTCCTTTAGTATTGAGCAAAGTACTTAAGTAAGTCTTTC
TCAGTAATCTTGCAATCACAGTAATCACGTTACTGTCAAAATTAGAAAATATTCCGGAGT
AACGCGTAATTCTGCCGGAATTCCTCCGGAATTTGTAACCTAGCTCACACAATACTACTA
CACACGTAGTGCTCATAAATTTACTAAGTTTGTTGTTAACCTCCAAAACTCTAGAAATTA
TTTGCTAGCTAAGTGCAACTAGCATTGACAGAACTTAGTAAAAAAAAAATCAACACATCC
GTAACCATTCTGCTTTACCCTTTGCACCTCAACTGGGTTACTCGTCACCATCGCGCTGAC
ACAAAACCATGACCTCATCCATCTACAAAGCACCCAATGTTGCTTCCCTTGTCGACATCA
TCGAAACTGAAGGCATCGACTCCCTCTATGGTCGCCCCAACTGCCACAAACTCGTAAAAC
TTGTCAACCAACTGGCAAATGGCTGTCGCAACATTGACTGCGACTACTCCAACTACGGCA
TGTCCTGGTTAGTTTTTCCACAGGCCTTGTATGCTTCTCTCATGGGCAAAAACATCGCCG
CCCCAATCCGGCCCCCACTCGTTCCACCCTACAATGCAAATGGAACACAACAAGAAAATG
CTGTCATTTCAATTCAATGGCAAAAGAACAAGGAACTATTTGACCAACTGGTCAACACAG
ACAAGGCACTCATTGCTATCACGAAATCAAAACTTGACCCCAAATTCCGCGCACAACTCT
CGAACATGTTCGTCGGAACACCCGGCCGCACGTTCCAGGCCTTCTACAACTGGTTGAACA
CCACATTTGGCCGACCATCTCCCCACGACATCACTTGAAATGATGAATGTATGTGCGGCA
CGTGGGATGCCACCAACGACATCTCCTTCCTCATCAAACAGATCCGTGATGGCGCCATCT
TTGCCTACTTTGTAGGCCAACAAAAGATGGAAAAGGAACTTGTCACTTTGGCAAAACAGC
CATCCTTGACACGGGCCTCTTCGCCACACAATATCAAAGTTGGAAATGCCGCCCAGACAA
TGACCGCACATGGGCGGACTTCGAGGAATACTGGCAGGCGGAATATGACCTGTGGCATGA
AACAAGCAACACGGCTGCACAGGTTGGTTACAGCGGCAACGTTGCCAATGACAATGAACA
CCAAGAAACAGAACAGGCATACTTCAACAGCCTACAACACTTTGGCGAGACCAACAGCTA
CAATGCCGCCACATTCAGCATGCTCTCCGCAACCAATGCGCAAATGGCACACAGCATTCA
GGCCCAGATCACCAAATTAACCCGCAAAATGGAAGGACTCGCCAACCCGTGCAAGCACCC
ATGCCCGCACAAACCGCCCATCCATACACACCATATCAACCTCCCAACACCGGCCAATAC
AACAACGCCGGTCAATACAATGCGTACAACCCCATGCTAGGACATGGGTACGTACCTCAA
CCTCCTTAACAATGTCCTTACGGAGCTCGCAGCTACTGACGCACTGGTGGTGGACGCGGT
CGCGGCTACCACAACCGACAGCACAACAATGGCCCACACCAACCCCAGACCACACCGCCC
AACCAATGGACTCCACCAACATACCCACCTCAATCGGCGAATCTACCACCTCACAGCTTC
TACAACACGCCCACTCACATGAACCCGGTCAAATATCACAAGAATTGGAACTATTGCTGG
AGCTGCGGATTCGACGTAGTGGATGACCACACAAGTGGAACCTGCCCGTACCCAAAACCC
AGCCATATCTACCATGCCACACGTGACAATCCGTGCAACGGATGCCAAAAGGGCAAGCAC
AAAGCACAGATGTGACGGGGAAGGGCGGGAGTTAGGCGAATAGTGAATAACATTAACCAA
CTGAGTTACACGACACTTACCTATCATCCGATTCCCACCCATTCTCCCGGTCACACTGTC
TCCCAACAGCACGCCGCATCACTCTCCAGCCCAAAGAACAACAGGGCCACCAATACCAAC
AATTACACAATCGTCGATTCCGGAGCCTCCGACTATTACTTAACACCAACCGCAAATGTC
AAAACAAAAACAACCCTGCACCAGCCCATCCAAGTCACTCTTCCCGACCAATCCACCTTG
CGATCATCACATGCATGCGAACTTGACATCCCGTTACCCACAACAGCAAAACAAGGATAC
ATCCTTCCCGGCATGAAAAACCACTCCCTCATATCAGTTACAAAAATGTGCGATGCCGGC
TGCAAAGTCATATTCTCTAAAGACGAATGCAACATTGTCCACAACGGCACCATAATCATG
CAAGGACACAAGCACAAACGAAATGGGTTATGGCACATTCCCATCAAACAGTCCATCACA
AACACACTGTTTGTCATTTACAATGACAACACTAACCCCGGCAAACACACAAACAACAGT
GTGTACCACACAGCAACACTCGCTGAAACCATTCAATACATACACCAATGTCTCTTTTCA
CCAACAGTCGACACCTTCTGCAAAGCAATCGACAATGACCAACTCATCGGTTTCCCACCC
ATCACCACAACACAGGTACACAAGTACTTACCAGAATCTACCGCAACAGCTAAAGGACAT
TTGTGACGAGTCCGCAAGCACACAAGATCCACAAGGAAAATGCAACAAACTGAATCACAA
GCAATTGAACAAGATTTCCGTCCACCCATCAATGCAGACGTCGAATTCGAACTCTTCGTC
AGCGCAACCGTCGCCAACCAAAACGGTGGTACAATATACACCGACCAAACCAGGGCCTTC
CCTATGACATCGTGCCACAGCAATAAATATCAATTTGTGGCCTACGAATACCGCAGCAAC
GCAATTATAGTCCGGGCATTAAAAGATCAAACCGACAAATCACTCATTGCAGCCTTCCAA
GATGTCTACGAATACCTCACTGACCACGGTTTTCAATCAAAGCTCAATGTCATGGATAAC
CAATGCAGCAAAGTAGTCAAAATGTATATTCGTTTGACAAAAGCAGCAATTCAACTAGTC
AACCCAGACGACCACAGAGTAAATGCGGCAGAACGAGCAATTCAAACATGGAAAGAGCAC
TGGTTGTCCGGCATGGGCACGCTCGACCCCACTTGCCCTATCCAACTGTGGTGTCAATTC
ATCGAACAAGGCCAAGACACATTGAACTTACTTTGCGTCTCCAGTGTGAATCCAAAACTC
TTGGCGTACGCCGTCCTCGAAGGGCAATTCAACTTCGACAAAACACCGCTGGCCCCCGTC
GGTACACGAGCACTCATCCTCTTAGATCCCAGTACCCGCAAGATGTGGCAGAATCATGCC
CTCGATGCTTGGTACGTTGGCCCGGCAAAAAAACACTATCAAAACTACTGTTTCTTCATC
CCATCAACAAAAGGATATCACACTTCAGGATCGGCAAAGTTCTTCCCAAAACATACAAAA
ATGCCAGCAATCGAACCAGGTGACACGATACGCCTGGCCGCACAAGACCTCATCACTGCA
ATACGAACAGTGTCAAACGCACCAATCACTCTCACTTCACAACACACCGTGGCACTGCGA
CAATTAGCAGACATTTTTGCAACCAGCACACAGGTTGGCAACGACACAGTCGCACAGCAC
CCCACGCCACTTCCGAGGGTGCGCAATCCGCCACCAGCTACGAGGGTGACCCGAATGAAC
AACACACCGTCCATGTCCACAAACCCCACCAACCCAGAACGATTACAAACGCAACGATGC
GTGCACCAACGACACAGATGTAACAACACACCTGTACAGGAAACAATCACCGCAGAACGT
GCCAGCCACAACAACACCCCTACACCTGACAAGCCAACTCCAAAGGGGCACTACATCACT
CAAGATGATGACACCATGAATTCCCTGCAATCCACAAAACTCTTCACACACTCACCAATG
ACACCATGCAACATCTCGCATCAAGCCCTATACCACATTGTAGGCACACACCTCCAATCC
ACATGCCTCAACACGTTCACACCAACAAAATTCAGCGACCAACATGCTGTCTTCACGGTG
GACACACAACTCGAATGTATGCAACGGCGTTGTACATCCGATCACAAAAGAAACCATCAC
AAAATACGAAAAACTGGCCAATGATCCCATACTCCAAACAGTATGGACAAAAGCGATGTG
CAAGGAATTGGGACGACTCGCGCAAGGGTGGGACGGCAGAAAAGGAACAGACACCATTTT
CTTCATGTCGCATGATGAAATCAAACAAATCCCTTGCCACAGAACAATCACCTACGCCCG
CATTGTAGTCAACTACAGACCCCAAAAAGACAACCCAAACCGTGTCCACATCACTGTAGG
CGGCAACCTCATCAACTACCCAGGAGAACTCACCACTCGCACTGCGGACCTCACCACCAC
TAAAATCCTGTGGAATTCCACCATTAGCACACCCAGCGCCCGATTTGCTTGTGCTGATAT
TGAAAACATGTGCTTAAAAACACCAATGGACAGGTACGAATACATGAGAATCAAAGCCGA
CCTCATCCCAGATGCTTTCAAAGATGCATACAACCTCTGGGACAAAATATACAATGATTA
TGTATACATGGAAATCCGTTGCGGATGCTACTGTCTACCACAAGCAGGAATCTTAGCAAA
CAAACTCCTCAAACAGCGGCTTGCAACCGACAGGTATTTCGAACTTCCCCACACCCCCGG
ACTTTTCAAACACATCTGCCAACCAGTGCAATTCTTCTTAGCTGTCGACGACTTTGGCAT
AAAATACATAGGACAACAACACCTCGAGCATCTCATTGCTTCCATCAAACGCGATGTCAC
CGTTGACCACACATGCAGCTTGTACTGTGGAATCACACTCAACTGGCAATACAACAAAGG
ATATCTCGACATCTCCATGCCCGGATATGTCCACAAACAACTCACAAAATACAATCACCC
CCGGCCCCAAAAAACCCGTCCACACACCATGGGAACCTTATCCCATCAAATACGGCAGTC
CTATCCAACAAACACTTCCACACGATGATTCCCCCCCCTTGCACAATCAAAAAATCAAAC
ACATCCAACAAATAGTTGGATCCTTCCTGTATTATTCAAGGGCTACCGATCCCACCATAG
CCCATGCCCTCAGAGAATTGGCAACACAACAAGCGCACGCAACCGAAAACACTCTCAAAC
GCTGCACTCATTTCCTCGATTACATGGCGACACATCCCGATGCACGAATTCGCTACTACG
CGTCGGACATGGTCCTCAATGTACACTCCGATGCAAGCTATCTCTCCATGAGGGACGCAA
AAAGAAGAGCAGCCAGGATTTTCTTCCTTGGCTCCATCCCCAAAAACAATGAACCAATCA
GACTCAATGGTGCCATTGCTGTCCTCTGCATGATATTAAAATTCGTCGCCACCTCCGCCA
CGGAGGCGGAACTCGGTGACCTCTTCCTCAATGCGAAGGAAGCAAAAATCATGCGACTCA
CCTTGAAAGAACTTGGGCACCCCCAACCCCCCACACCCATCCATTGCGACAATTCCACCA
CTGTCAGGATTGTTACCAACACAGTCAAACGTCAAAAATCCCGAAATATGGAAATGAGAT
ATTTTTGGCTCTTAGAGAACCACGTCAATAAACTTTTTGATTCTCAGTACCATCCAGCAT
TAGAAAATCTTGCAGACTATCCCAGCAAGGCACATCCAGGGGGGCATCACTTGACACTTC
GTCCTCTCTATGTCAACATGCCCACTTCTCCACGCTTCTTATCTCGGGCTGCTAAGCCAA
GTGTTCGGCGAGGGTGTGCTAATGAGGTAGGCCGTACCAAGGTACGTAAGTATCCACTAC
CTACCTTAGCATGTGTTCCACGTGGAACCGAACACATGCCAGCAGCAGCAGCCTAGTGGG
AGATACATCAGCCCTCTCTCCATGTCCAATGAAACTTAGAACACTGCGACTTAGGTCAAA
TGAGCCTTACGACTCACACAATACTACTACACACTTAGTGCTCATAAATTTACTAAGTTT
GTCGTTAACCTCCAAAACTCTAGAAATTATTCGCTAGCTAAGTGCAACTAGCATTGACAT
GGGTGTATATATATATCTAACTTTGGAGGGAACTGTGACAAGTTGCAACTCAGTACATCT
TTCATTACTTGACAACTAGGATGAATCTCCAGAGGATATTGAAAGAGTATTCAAACATTG
ACAGTGCGATGAAATCATGATTCTTGAAACTTCAACCATTGATGGAGTTAGTCACTGCAA
CTCTAACCGTCGATAGTTACTTGACAACTAGGACACATTGCCATAGAATTTTTGAATAGT
CTGACATTGACATTGTGAAAACATAAGATTTCTTGGAACTTTAACTGTTGGAGCTGACTA
GCAAGGCTATTATTTGCCAACCACTCTGACTGACCATTTTTAGTTAAAAAAACTCCACGT
GTACCAAATTATGAATCTGAACATCAATGGAAGACTTCACTTATTAAACTGACAGAAATA
ATCATCAAACCAGGGGCATATCATTATTGCAACCCTTGCTCGATTTATCCATGTTCCTGG
TATCGGTCATTAAAAATGGCATCGCCATTTTTAGGGTGATCTCCCATAGTCTTCAACAAC
AATTTTGGATGTCGACCCCAGTAAGTAAATAAGTCTTTAGGAGTATTCGAATGGAGTGCC
TCTAGCAATCCAAAAATTTTTTCATCCGTACCAACGATTTCATTCACAATCTCAATCTAT
TGAGGGAGTGAAATCTGCCCTCTTTGACGGCCTCTGTTGCTGCGATTATCAATGTCGATG
ACATGAATGGTGCAGATTCACAAAATGCTAATGCAGGAGATGTGAAAAAAATCAACAATC
GCATTGATAGCACACAGACTTGGTGAGCTTGCTTCGCATCTGTGCCAGATTATCTGTGAG
GGAGTGAAATCGCCCTCTTTGACGGCCACTGTCTCTGCAATTATTGATGATGATGACATG
AATGGTGAAGATTCACAAAGTGCTAATGCAGGAAATGTGAAAAAAAATCAACAATCGCAT
TGATAGCACACAGACTTGGTGAGCTTGCTTCCCATCTGTGCCAGATTATCTGTTGAGGGT
GTGAAATCTGCCCTCTTTGACGGCCTCCATCTCAGCTATTAGTGATGTTGATGACATGAA
TGGTGCAGATTTGCAAAGGGCTAATGCAGGAGATGTGAAAAAAATCAACAATCGCGTTGA
TAGCACACAGACTCAGTGAGTCTAGTTCCTATCTATGCTGGCTTATCTATTGTTTTTGTG
TGTTGTATTTTCATTAGAGAAGTAACCATACTTGATGGCAGTATTCCTAGGGTAGTCAAC
TACAAAAATATGAAAGTCCTAGAAAAATTCTGCCTAGGTTTTCATAATTTAGCTGAAAAA
ATGTTGTTTTAGAACCTTATGTTTGTAAAATTGTAAGCAGTTACATCTTGCTAACTGTTC
ACAGAAAATGAGAGAGAAAGCTTGACTCCACCCCTTGAACCGACCGTTGAACCTCATGTT
ATCTATTCTGTAAGTAAAAAAACTTACTTACAGTTTAACTAACAGTAACACCAGCCTTTC
TAACAATTCGCTTGCAGTGAATCCCATCAATGGAAAAGTTCCGAGCGGCAGTATCCAAGT
TTCGACCGACTTCAGTGAAGGGGGTTCGATCGCTGATTCCGCGCATTCCCGAATCAGTTT
GTCGTATAATTCTTTGGCATCTGTGTTTGCTCATTGTCTCCAATTAAAACATCATAGTTC
AGATTTGGAACATATCATCAAGGAACTGTAAGCTCTAGCCATATTGCATTCCTTTGCCTC
TTCATCCCATGATATGCACTCAATCAATTCGTTTTTGCCGTCTTCTGTTGGCATAACAAG
AAACCATTCATTGCAATTGAGCTTTGACATCTTTTCTTGCATAAGGTTTTCTGTTGCTTG
TTTACTCAATAATCGGTGTCATCTGTCACGGTTGAGAAAGACCAGTCTAAGTGTGGTAGA
AGTTGTCGGAGCATATCTTCCACAGGTAAATAATATTCTGATTCTGAGCATAGCCTGCAG
TGGGAAACCACTGACCAGATCAGTTGTACACTGCAAAAGAAAAACACCGGTAGCCTTCCG
GTACACTCTCAAAATGTCAGAGTGTACAGGAAGTTACAGGAATTTCACTAGTGTACGAGA
GGGTTACTGGTTTTTTGTATTGTTTAAGCCACAGATACATTTATCGCCCTAAGCTTTGAA
GCAAAAAAATCTTCGGAGTGTTTGTGGGATTCATGACTCACATTTTGCAAATCACAAGTT
ACAAACAGCAAGATCACCTGTTGGGTCTAGTTTTGGAGTCAATTCTAGGCTTGATCTTTG
ATTTTATTTGGTGAAGGCTTATTGGGCCTATTTCTATTTTCAAATCAAGTATGCCATTTA
CTGTATCTGGTACGTACAATATGGTACAATCAGAAGTGAGTGCGCCAAAAAATGAGAACA
CAAGAATAACACAAGGGGCTGAAAATTGGTAACGTGTGTCTACATGATTGGTACTTATTC
CTTTGTATCACTGCACCTCATTCTTGCTCGACATATTCCTACGGTATACAGTTGATATAA
TACGTACCATGCTACAACACTGGTGCTTGAGCCAGAAGCAACTCACTGCTTTCACAATTT
CATCGATACCCCACCAGCCCATCATGGGAACTGCAGAAACTCATGCCACAGAATGAGTTT
GGGATCCCGCCTTGCACCACCATGTTGCCAACAACAATGGGCAGCGGTGGGTATATTTGG
AGGGTGAGATGTGATGAACTTGTCTTTTTGCAGTCACTGCCATGTTGCCAACAACAATTG
GCAGCGGCAGGTATATTTAGAGGGTGAGATGCTATGAACTTGTCTTTTTTTGCCCTATTA
TACTCACCAGACGTCAATTTTTTTCCAATTAAATAGTTACAGGCCTACCAGCAAAATTGC
CAAAACTCAGCCCACAGACTCAGTTAACCCTCCCGCATTGCACCGCCATGTTGCCAACAA
CAATTGGCAGTGGCGGGTATATTTAGAGGGTGAGTTGTGATGAACTCGTCTTTTTTGCCG
TATTATACTCACCACATGTAAATTTTTTTCCAATTAAATAGTTACAGGCCTACCGGCAAA
ATTGCTGAAACTCAGCCCACAGACTGAGTTAACCCTCCCACCTTGCACTGCCATGTTGCC
CTGTTTTCCTGTAAAATACTACCAATTCCTATCCTATGTAGAACTCAGTTGGAAAGATGC
TTTAGGTCTCAAATTTCCCGGTAACCCACCAGTAGACTCCGGTAACCCTCTGGTACACTA
TTGCACCGGAGCATTACAGAAGTGTACCGGGAGGTTACCGGAAGCGAGGCTCCGGTAACC
TCCCTGTACACTCGAGTGTACCGGGAGGTTACCGGTGTTTTTCGTTTGCAGTGTGGTATC
ATCTGAAGAATTGTAATAGGGTGCAAAAGTTCCTTTCCAGTATCAATCACATTTTGTTGT
CATCGTCATTGTCATCATTGTCGTAATTATCATCATCATCAGTTTTGCTCATGTAAGCAT
TCTCAATGACACTCTTTATAATGTCCTATGGTAGAACTCTGACTCTGTTTATGTACTGCC
TTCCCTTCTTCGACATCTCTTTTCCATAAGTAATTTGGTGCAATACACAATGATCTTCTC
CTATTTGGTGGAAGGTCAATCCCAACACTGTTCTGGTATCAACATCGACACTCTTCCCAG
CGGGACCATAAATCACTGAGCAAGTGTTGTAGCATGTACACGAGCATGTACCTGGGAAAT
TTCCTGCATATTAGCGGGGGCCTTTTTGTATACTGCTTGTATTTGCTGGAATGGTTTCCC
ACCACCACCCTTGCTGAAAGCCTGAACTAAGAAGGACGATAGGTCATCCATGTTCTTTAA
AACAAGAGTTGATATTTTTGGTTGTAATTGTTTTCCCTTTCCTGTGGGGTAAAAAGTTGT
ATGGTCAGATAATTGATTGCCTATTCCTTCTCTCTTCGTCTCTTTCAGAGATAGCTTGTT
GGATTTAGCGGTGTTGGAAACCTCATTGCCATTGGATAAACGATAGCCTATGGTCCTCTT
ATCTGTATTTTTGATGAGGATACTTTCTCTTGTTTGATCAGATTATGTTTGATCATTGCA
TTGTGGGCCTTGATGGAATCCTTAAAGGAAGACTCAGCAACCTTGGCTGCTTTTCTTTTC
AGTTGAGGTGGAGTTTCTCTACGACATATGCCGACAATTACATTTTCATTGGATTGCAAG
GGCAAATCTCCAACAACGTTCTTCCCTGCATTATATCACGCAGTTTTGGAGGAAATCTGA
CCATAAGCTCAGGGCGATAATTTGCTCTGTCGTTTCTTTTGACTTTGAATCCATCAAGAA
TCATTTCATTCATTATGTCTAGGGGTGTGCTTGTTTCTAATTGCACCTCTAGCATTATGA
GTTGAGTTGCAGACTTGTTGCCCCATCCCTTGGGAGTGGTGCCTGAGAATTTTACTTTTA
ATCCACTGTTTGTCGCCATGGTGGAACACTATTTGATGGAGAGAAGCGGAAGCCCCTCAT
TTGACCTTTCGTTATTGTTTTTGGGTTTTCCTGTGTGTGGTTAATGGTCAAGATTATAAA
GACATCTGAGACATTGCACGAGAGTGAGATCCCACTCTACAAAGGAATACGTATGAATTA
TGTAGCCACACCGTACAAAATTTCAGCCCCACATCAAGTGACAATTTACGACACCCTAAC
TGGCTATCTCCTGCTATCTACACTTTTAGGATGGACAACCAATGCATGCAACCAATTGTC
AGTAGTGCTACACAGACGTCACACAGAACAATCAACACATCAATCCGGCCCGTGACGGCC
AAAATGTAACAATGGAACCACTGAAGAATGGCTTCAAAGATTTGGTGCATCAACAACAAC
TTGAGATGAAACGGATGAACGCCAAGCATGTGAGGGAACAGGAAAAATACAAGAGAATAA
TTCTCAAGATGACAGAAACAATTCTTTGAACAAAAAAATTAACATCTTGGGATGGTGATA
AGGACAACAGTGAATGGAGAAAGGACGTTACGCAGCGATCCCCTGTGCACGAGATAGCAT
GATACGGGGAAAGGGCTAAAAGAATATCTGGAGTTATTGCAAGACTAAGGGAGCATTATC
CTTATTTTGTGCTCGAAAAAAGTCATATTAAAAGAGATGAATGTGCTTTTGTTGGGAGCA
AAACGTTATTTATAGTCGTCTGGCAATTGACTGGTTTTATTACATTTTTAGGTAAAGAAT
ATGTCAGGCTAAAACAGTCGAACAAAAATCATGAGGAATGAATGGAAAAAGTGCATACAT
ACAAGAAAGACCGTTGTCTGAACAGAAGCACCAATAGCCTGAAGTTTTGACTTCATCCAA
GATTGGGGAATTGTCGAACACCTCATCTGAAAGAAAAGGTGATGTCAGTGGCGTAGTGCT
CTCAGACTAGCAGCAGGCATTGTTAGTGGACATTTACCTTAAGATGCCAAATGAGGCTGG
GAAATTAGTGGAAGAAGGATGGCATCATGATGCATTCGATGTTGTGCATCGCGAAATATG
TTTTGAACAATCTCTGGATTATTGGACGAGGGAACTCATCAATGCATATGAAAATGTGAT
AAGGAATATTTACCTTTCGGAAGGAGATGTGATGGGTATCTTGTCAAAATTTTGGAAGAA
ATAGAAACAGAGAACAGTTTGAAGGTCTATGCATCAGTATGGGAAGTGGATGATGACTGC
AAAATGATACTCACAAAGGATGGCAACGTAGTTCTTAACAAAGAACCTTCAACAACGCTT
TTGAGGATCATTGGGAACCAACTCAAGGGAACAATTTTCCTGTTGGTACAGATGGGAACA
TCTCGATCCCTTGCGGAAGTGCACAAACTAGGACATGGAATTGTTTTCACAAAAATGAAT
GAAGACAGATCATTTTTTGAGTTGAGAGGAACGTGGAAGAAAGTCAAGGGTGACTTATGG
AGAATGATGCCCCACAAAAATTGGCAGATCTTTCTCTCATGTGGGAAAAGATGATGGGTT
ATAGTAGAGGAACAATTTTGGAATAGAGTGGTCATGAAACCAATGCAATGGTAAAAGGTG
CATTGATGTCAGGGAAAGCAAAAGCTATCAAAACATTCAGCATCAAGAAAACGTCAAAAA
AGGGAACGCTCAAAGTGTTGTATTGAATCCTGTAGCAGCTATGTCCACGCCTTCTAGAAG
GATAAAATGTTTTGCTACAAACATGCCAAACCAGAGCAAAAGAAAAAATTTGTTAATTGT
CATGAGAAGAGTGCCCAAGTTGGTGGCGGGTTATGCAGAGGTTGTTTTGGTGGCAAATCG
AAAGTGAAGAAGTCCTTACAATGCAAAATTTGTAAACTGAACACAACTAGCCGTATGGGC
AGGAAGTGTGCGGGTTGCCTTGATGTCAAGTGCTTTGATGTGAAAAACAAGTGTTTCAGG
AAAAGAAAGTCAAAGAAGTGTCTTGGTGCACAAGGAAAGAGGCAAAAGACATGAAAATGT
CAAGCATTGGTGCCGGAGAGAAGACGCAGGGGACATGAAAATCTCAATAGTAAATCTAGA
TTAATGATTTATTATTACTTCAGGCTAAAATGAACCATGCTCTTTATTTTGTCTTGATTG
TTTCAATCCCCTTCTCTATCTTGCCCAATCTTGCTGTTGCCTCACACAGTGCAATTTTGA
GGTATTCAAAATGTTGTCTGTCAGTTTCACAAGGAGGAGTTTTCAGCTTGGATATGTTGT
CATAAATAGTATCCAGTTTGTTGACAGTTACAATTTCCTCTGGATTGCTTTGGCAGATTT
TGGCAAGGTGGTTACTGGTGTTTTTCAATTGCAGTGCCTATGCCCTGGCTGTGACATTGT
TCACAATAAGATTCATGGTCATTATTGCCATTTTCTTATCCTGGGCAATGCAACAGATAG
ATTTTGTGCACAAGCTCCTATAGAGTGTGACATGTACATGGAATTGCCCCCAGGAATCAA
GACCAAGCATGAAAACTCCAAGGACTATTTTCTCAAGTTGCTGCGAACCTGTACTGTTAG
AAACAAGCTGGAGGAGTTTGGAACCAGTACATGGTGAACAAACTCCGCACAATTGGTTTT
CACCAGTCATTAATTGGCGAGTGTGTATTCTACTGTGACACATAATATTTACTGTATATG
TCGATGAAGGACTATTCTTTGGTAGCAATGACGACACGTTATTCCTCATCATCAAGAAGC
TACAAGAGTCCGGCCTCAACATTGAAGATCAAGGCCATCCACCTGACTACATTGGAGTCA
ACATCAAGAAAACATGTGATGGTACCTACTTGATGACATCAACATTGGTGACTTGTACAC
CAAGCCACTACTAGCCAAAGTGACCCTGCACCTGCATGCCTTTCATACTCATCAAAATTC
CAAGGGAACTTCAATTACCCCTCAGCCATGGGCAAGTTGAACTTATTAGGACAGACTACC
TGACCGGACATCATGTATGCAGTACACCAAGTTGCCAAGTACTCCGCCGACCCTAGACAA
GAGCATGGCAAGGCAATAGTGTACATTGTCAAGTACCTCAAGGCCACGCATCACATTGGC
CTTAGCTTCAAGCCAGATGCTTACAAAGGCTTCCAGTGCTATTGCGACGCGGACTTTGCA
GGCAATTGGAACAAGGATTTACAGAGACTGACCCTTGCACTGTGAAATCTAGGAGTAGAT
GGGTAGTCTTCTATGCAGCCTGCCCCGTCATTTGGGCCTCCAAGTTGCAGCTCTCCATGA
TAGAAGCTGAGTACATAGCCACCTATGGCCCTCTGTGACGTTATTTCACTCATGGAGCTT
ATCAAGGATATGAGGGAGAGTAAATTTGACATAGTCAATACAGACCTACATGTATTGCAA
GGTCTTTGAGGATAACTCTTGTGCACTTGAACTTGCCAGACTTCCACGACTCTGTCCATG
CACTAAGCACATCAATGTATGCTATCATCACTTTTGAGAGCATGTAAGGAAAGGCTTAAT
CAAGATCTTTCCCATGGACACCAAGGACCAAATTGCTGACACCCTTACCAAGGCCTTAGC
ACAAAATGACTTTGTATGTCAACGTAAACTTATGTGTGGCCAATGATCTGTGATGCCTTT
AGCAAGGATCATCAGGATGGAGCGTTAGATTATTATGCATGTTATTCATACTTTATGTAC
ATACTTACCTATCATGTGACAATGACCCTTACTGAGACATCTACTGGGTTTTTCCGGAAG
ATTCTCAGCTTTTCCCAGGACATCATCGAAAGACCTCCATTTTTATCAAAAACAGAAACT
CTTAGAAGGAGATAGAACTCCATTATCGTCTTCTACAGAAATCTAAACCACTTTCTGAAA
CCAACGAGCTACTCCTACAGAAAGCTATAGAATTTGTACATAAACTACCACATCTGTATT
TTTAACACTATTTTAAGCTCACAATTTACCTACAACGACAATTCTAAACTAACTGCAACT
AAGACTTAACTACTGTCTACTTAGGGGATGCCCTGTATAGCAAGTCAATATCCCCAAACT
CTCAAAAAATACAGCAATTTCTCCTCTTTCTTTTCGATCTTGTCCTCCTTCTCCTAGTTC
TCCTCCTTCAGCTCCTTCTGCTCATTATCCTCCTTCTCCTCCTTCAGCTCCTTCTCCTCC
TTCTCCTCCTTCTCCTCCTTCTCCTCCTTCTCCTCCTTCTCCTCCTTCACTGCAAACAAG
GTGTTAGCATGACTGAAAGTGAAAAATAATCCCTTGCTAACAAATTGTATGTAGGGCTTG
TACTAGCCAATTTTCCAGTGATTTCGAGTAAACATTTTTGTTAGTTAAATTGTAAGTTAG
TACTGCCCTCAATCATTTTTTTGCCCTGCTTACAGACTTACTAACAACATCCGTTTTTGC
TAACATTTTAACTAACAAAATAATTGATGAAGATGGAGTTCGATGGACTCCAATTTCTTT
ACTAACATAATTTCTAACAAATACTCCCCCTTCCGGGTAGTAGGAGTAAACTCGCAAAAT
GACATGTTAATCCTGTCCCTACAAAAACCATTTCTGAAATGTAATAATATTTTGGAACAA
TATTTTGAAATTTAGGTTTACAATGGTGACAACAACAACAACTCTATCATTACTAGAGGT
TGGTCCCGATCCCTTAATGGTGATTTTTTCTGGATTGGGATGATCCTGGAATAGAGAGTC
TTGAGACCGGGATGGGATTGGGAATCGCTCCCGGGTACCTAGACAGGATCCTGATATACG
CCGGACAATATCATAAAAAGTTTTTATGATGGAATTACCTTAACATTGTTTGCGTGAATA
CATATATTTATCTTATTACATCGTTATCACGAAGAAGGTCTAACTTCGCTCGTAATAAAA
ATTGTTTAAAGATAACATACCTCTCTTTTTCGTCGACTTCCCCTCCTCAAATCGCCCCTC
GCACAAGGTCTAACAAAACTACTAGTATGTAGCTGCAAAAATTCATGTCCAAAAAGTAAC
CTTATTGCTATTTCTGTATTATTTCTGAGACTGCCCCACTACCAGTCCCATGCACATGGA
ACACACAAGCAAAAATGCTCTACACCACCAAATGCACCCTCAAATAATTCTGCAGCAACT
TCCCCTCCCTTAGCCCACCTTGCCACCATCTTCCAAGGTACCTTATTCTGAAATTATTGC
TCTCGCACTGCATATCATATTCCTCTTTTTTCTATTAAGATGGCATTAGCTTGTGTTGAT
TTCAAACACAAGTAAATATTACGTTGCCACTATGAAAAATATAATAGTTGTCAATTACAT
GACAGGTTCATGTGTGACTTCTTAGCTACTATATAGATGCTCTTCATGTGAAGGCAGTGC
AAACAAGCCTCTGAAAAAGCCAACATCCACATTCACCACTTTCAATTCTCTACAATACGC
ACCATAATCCTGATTGTATGGTTGGGGTGTCGGATAAAGCTATCTGGTCTTGATCATCTG
ACAATTACAATTCACTCCAAGTTCCAAGAAAAGGTTTTTATTAGCGGTTTGTAGACCCCC
AATCTATAAACCTCGCCTAACAGTCTATAGACCCCCAGCTAAAAATTAAATGGCGAGAAA
ATTAGACAATAAAAATACTTGTGATGGTGATAGCTTTTTAACATCATCAATTTAGATTTA
AAAATGACATAGATATTTACATTACTACAAAAGTCTCACAAGTCTGAATAAGATTAGGTA
ATATTATTATTGTGTACATGATTCACATTTTTTCTAACTAATCTCATGATATGGCAAATA
TAGAGGTATTTAGAGAAGCGTCTATTGGTCTATAGACCCTTTAATACAGTCTATAGACCC
CCCATGACATTCAATAGATGGTCATGGGGGGTCTATAGACCCTCTGTAACAGTCTGTAGA
CCCCCCTCCCATGAAAGTCTATAAGCCCCCCATGACCATCTATAACTCCCCTCCCCCATG
CTATTCATATAACTGGGGGGTATACAAACATTTTTGCAAAATACAGTGGAGTCTATTGAC
TTTAAGGGGGATCTATGGACTGTGAGGTGGGGTCAATAGACAAGGGGGTCTACATATGGC
TACTAATACATACATTCGCAATCAAAAATCTATTGTCTAGCAGCAAATATGGCTAACAAG
CTCTAGTTTCTCGAACTATATTGCAGTGTCTTATCCACTGATACCTGTCACCTATAATGT
ACATTAGGTACACATATTCACAGAATGATATATGTAGGGGCAGACTGAAATAACTTGCTC
CGTTTTGTTGCAGTAGAATCATACTGTATTCTACATAAAGAGAAAGTACTTCACACTTTT
GAAAATAGTTGGGATATGAATTCATAACTTCAACAGCCAAAAAGTTGCTCCCTATTTCTA
GTTATGTCAGGGGTCCTGTCACTGTCATAGTGACAAGATTCTCTGTCTAAAAGGACTTTG
TAGAACTCCTCTTTGTGTTATGTTGGTGGTTTTTGTGTCCAATCCTTTAATCTCATCTAT
GTTTCAGCCTCTATGTCTGCTGCCTGTGGCCACATATACAAGACAAAAATATCTTTCTTG
TAGTCGCCATTGTGTAGAAGTATGTCATATTAGTTAGAGGGGAAATGTGATGTGCATTGA
ACTGTAGCATCATACCATTGCTGATTGCCAAAACACTAGATACTCTAAAATTACATCAAC
AAGAGAAAACAAATATGGACAGGCCTTGCTTGTTGGATTTATAACATAATACTCTATGGT
ATTCACATTTGTGAGACATACGTATTGTATCATACCATGGTATCACGCGGTACGGTAGTT
ACTTTTACATGTATTGTACGATACCGTATTACGTATTACGATAGCAGAAATATCATAAAA
CATTTTTATGATATTGACGTCATCTTTTTCGACATCGCAAAATAACCACGCTTTTGTCAC
AGCGCGCACGAAATTCCGATTCGCCAATATCATAAAAAGTTTTTATGATGACCACGCTAA
AATTGCGGGACTTTTTATGATATTGAAGGCTGTTGGCCAGGATTAAGGACCGGATTTAGC
CGGGATCACTACATAAATGGAGCTACAGCCTCGAGTTCTTCGTACCACGTGGCACAGCAA
TTGTAATTACAAAGTAGATAAAAACCTCTACTTTACACGTGCGTACGTACATGTCATCTT
GTTTCCCGGTGAAATTCCCGGGAGCAAAGCCTTGGGATGGGAAGGTCTTCCCAGACCGGA
ATTCCCGCCTCCCTTTCCTGGAATCCCTAACGGGACCAACCTCTAATCATTACACAAAAA
CATCATTTGTTTAGATTGATGCAATGGGAGGGAAGTTCTGTTGGAGTGGGGGTTGAAATT
CATGGTTGTGGTGGGGGGGAGTGAGAAGATGACATGATGAGGGCAGAAAATAATGTCAAA
TTAAATAGTTTGGCAAATAAAACAATTGAAAAACTCACCATGGGTTTAGTCAATCATCCT
CCTTCTTTTTCAGGCTTGAGATTGAAGCCACAGGAGGGCGGTATTGGTATTTGATTCATG
GAGGAGGGCAATGGTAGGAGATGGCAGGTCAGGGACGGTCATTCCCAATTAAATAGTTGA
CAAAATAAAAAAATCACAAAACTCACCATTGGTGTGGTCAATTGCCCGGCTTCTTTTTAT
CGGTTTTGCATTGAAGCCACGGGAGGGCGCAGCGTGGGGTTAGTGATTCATATATGAGGG
GGGTTGCAGAAGATGGCATGTCAGCTCGGCCAAACCAAAATAAATAATGGAAGAAAAATA
AAAATTTGCAAAACTCACCACTTGCACGGTCAATTGTCCCGCTGCGTTATTTCGGTGTTA
GGTTGAAGCCACGGGAGGGCGCGGCATGGGGCATAGTGTATGTAATTCGTAGAGGAGGGC
CGTTGCAGAAGCAGGCAGGTCAGTGCGACATTTCAAATTTAATAATTGACCAGATAAAAA
AATCACAAAACTCACCATTTGACCATTTTCATGGTCAATTGTCCTGCTTCTTTTGGGGGG
TTCTGGATTGAAGCCGCAGGAGGGCGCGGCATAGGACGTGGGGTTTGTTCTTCATAGAGG
GGGGCCGTTGCAGAAGATGGCAGGACAGCACAACAATTTCCAATTAAATAATTGACCAAA
GAAAAAAATCGCAAATCTCACCATTTGCATGGTCAATTGTCCTCCTTCTTTTTCTTGTTG
ATAGATTGAATCTGCGGGAAGAGCGCAGCGTGGGGTGTGGGGCATGGGTTTTCGAAAGTC
ATGGAGGGGGAGTGGCAGAAGATGGCAGGACACGGGCATGAATTTCAAATTAAAAAAAAC
ATTGCGAAACACAACAACCAACCTACCTTTTTGCCATATCACAGGACGTTTTGTTGCCAA
GAGCTAGGGCAAGAAGACGCGCCAACTTGCAGCTCAAAAGTCCACCCAAATGCTGAGATA
CAAGGGGGAGATTGTGGAGACGATCGGAAATCCCATCTTGCTGTTGTGAAGTCAATTTTT
ATGTGCCACGAAAATAATTATGGGCTCGGCAACTGACACATCGTGCAACACAGTGCAAAC
TAGGCGATACCTTCTATGTGTCGAAATCAACATGACAAATTTCGCAAAAATGTTAAAGAT
TTAAAGGTCCTACATAAATGATGAAATACTAGAGACAACAAAATTTTATCTGAGACAAAA
AACAATTATCATGACATAACTGCATGGAAAATTAATATTATCAAGACACCATTCAAACAT
GAACAGGCAAAACAATGATCAGCTAGGAACAACCCCAAAATTAAGTTCATTTTGTGCAAG
CTTTCATTTTGCCTGAGAATTGATTTCTTTTCATGGTGGATTTGGTATCTTAAACTTTTA
AATGAAGGATACACTTCAAGTTTGGTTGAAGTTTTGTGTCATAAAGTATGTTGGTTAACT
TATACTACACTTGGTATGTGAAAGGGTGACTGTGAGGTTTGGTACTATCATAATCTGAGT
GGTAAGTGGAGAAAAAAGAGCATCTACGTGTAGTCCTAAAAGTTATACAATATTTTTGGT
GTCACCCAGAAGCTTGATGCTCACATGTAACTTTGACATCTGTGTAAGTTGCATCCATTA
TTGCATCGAGTTTCGACAATGCTTCTTGAGAGAAAAACAACAGATAATCCTCCTATTTGA
TCATTGTATCTATGTATCAATTTCATGAGATATTATGGCAGAAGTAATGTTCACATCAAT
CTAACAGAATTTGGTGGGATGTGCTCACAAGTGAGATAACAGGCAGACTTAGGAAAAGTA
GACAGGAGAGAGATTTTGAGTAGTGATGGATGTTAAAGGACAATAGAGAGGTAATCAATT
GTCATAAAGTATGTCCATCAACTTATACTGTCCTTGGTATGTGAACTTGTGACTGTTAGG
CTCGGTGGTATCATAATCTGAGTGGTAAGTGGAGAAAATTGAGCATCTCAAAAGAGTAAT
ATCATATTTTTGTCATCCAGAAGCTTCATGCTCGCTTATATCTTTGGCATCTGTGTAAGT
TACATCCAATATTGCATCAAGTTGTGACAATGCTTCTTGAGAGAAAAACAACAGATAATC
ATCCCATTTGGGGTTCCCCTTGATGACGAGGGAGACGGCAGGGATCGGAAATGATAGAAA
AGAAAAGATAGGCTTTAAGAGAGGAAGGTGATACAAATTTTGAAAAGAAACATGTCAATG
CAATGAATAGAATCTCATTTTGTCAAGAGAGTCCACATCTACAAATGAAATAGGTACCAC
AGTCAGCAAGACCACGATCTCAGTCTAAAGCCAATCAATCAATTCAAATCAAGATGTCAT
CCAAAGAGGGGGTTTGCATGTGATTGCATTGGACATGGGGGAGAGACAGGAACAGAAAAT
CAGGTGTTGACTGAAGGTGGGGGGGGATAAGAGGAGACATATTCTGAATTTTGCCAAAGG
AGTCCACATCCATGAGGGACATTGGTACCACAGTCAGCATGGCCACGATCTCAGTTTAAA
GCAAATAAATCAATTCAGCATTAAAGGCAGTGAGGACAGAAGAGACTAAGAGGGGGCTTG
AATGGTGATCCAATTGGATATGGGTGGGAACAGAGCCGAAAGTCAGGTGTTGCCCAAAGG
TGGGGGCAGGTAAGAGGAAACAATTTTTGACATGAAAGATGTTTATGCAATAAACAGAAT
CTGTTTTGCCAAAAGAGTCGAATCGGACAATGTGTCACTCCCTCTCCTTTTCTTTCCCGC
GTTGATGGGCAGAGGAAACACGGTGGATGTGATTCCTGCGTTGGGTGGACGGAAGTGAAT
GGAGGATAGGAAGAGGAGACGAGCAACAACAAGTCTTGAAATGCAAAGGATGGCCCAGCG
AAAAACAGAATCTCGTTTGGTCCAAAGAGTCCACACCCGCAAAGGATACTAGTACTACAG
TGACAAGACCACGATCCCAGTTTAACTCAGAGCAATCAATCGAATCGGACAATGTGTCAC
TCCCTCTCGTTTTCTTTTCTATGTTGATGTGATGGCAGGAGATGGATCTTGGCAATGCAG
CTCTCATTTGTAAATGCAAATTGCCCAGAGTCACTGAAAGAGCTTCTATTTTATCAATTT
AATTGATAAATGGTAGATTAGGTTTGTTGACAGGAACTGCACAAAAATCATGTTTTGATC
ATAATCTTACCTGATTGGTTAGATGCGAATGAATGTAGAGAGTTGGGGGTAGAACATGTG
TAGGAGACAGGAGTGAGCATTGTAGATTAATCAGAGTGGTCTTGAGCTCTGCAATGGGCG
AGCTTCATTCTTGTCAATTTGATTGAAAATTGTTGGTTATGCTCATGACAGATTGTGAAA
AAACAATTCTGGAAATAATGTAACCTCTGAAGTTGTATTTGCGGAAGAAAATTTGTTAGC
TTGTTGTCCAGTCAATGTAGTATTGGGATATTACTTTAAGGTAGACGACATGTAAGAATA
CATAGCATTGCGTCAGGTCAATTCAATCGTACCAGGAACCTTTCTGACACATCATCACAG
AGCAGACCACAATGCAACATTGCATACATATGATTCCGTCCTGTCAGACTCTATCAACAA
TAAATCCAACCAGCATAGAAAAAACTCCTATGTGGATAATTGGTTTTTCCCGAGATAGAG
AAGAGGAGGAATGTAAACTTGCTGCAAGATTTGTGAAAAGAACAAAACTGAACACGGGCT
CACATTACATTGCCATGAGCCAACTTAATCTCACCCCTGCCATATATTTTCACCAATCAG
ACCACATACTGCAAAAACCCATTGTATGATTTTCACTTTCCTGTTCAACTCTCACACAAA
GCCATATGAAGTAACAACAGAATCAACAATTTAATTGTCTAAAAAGTCTGATATCAATAA
TTCCTTTCTCCTGAGATAGAGTTGGGATGAGAAAATGTTAGATCATCCTTACCTCAGGAT
CTGTGAAAACAACAAAACTGAACACAGGCTCACATTACATTGCCAAGAGCCAACTTAATC
TCACCCTGCAACATATTTTCACCAATCAGACCATGCTGCACAAACCCAATCTAAGACTTT
CACTTTCCTGTTCAACCCTCACACAAATCCATATGAAGTAACAACTTCTTGTTATCTTCT
AAACTAAGCAACAGAATTGACAATTTAATTGTCCTAAAAATCCTATGTTGATAATTTGTT
TCTCCTGAGATAGAGTTGGGATGAAAAATGTTAGATCATCCTTACCACAGGATCTGTGAA
AAGAACAAAACTGAACACAGGCTCACATTACATTGCCATGAGCCAAGATAATCCCACCCC
TGCCACATATTTTCACCAATCAGACCACTCTGCAAAAACCAATGTATGATTTTCATTCTC
GTGTTCAACTCTCACAAAAATCCACATGAAGTAACAACTTCTTATTATCTTCTAAATTAA
GCAACAGAATTGACAATTTAATTGCCTTAAAAATCCTATGTCGATAATTGGTTTCTCCTG
AGATAGAGTTGGGATGAAAAAATGTTAGATCATCCTTACCACAGGATCTGTGAAAAGAAC
AAAAATGAACACAGGCTCACATTACATTGCCATGAGCCAACTTAATCTCACCCCTGCCAC
ATATTTTCACCAATCAGACCACATACTGCAAAAACCAATGTACGTATATCACATTCCTGT
TCAACTCTCACACAAAGCCATATGAAGTAACAACTTCTTGTTATCTTCTAAACTAAGCAA
CAGAATTGACAATTTAATTGTCCTAAAAAGTCCTATGTTGATAATTGGTTTCTCCTGAGA
TAGAGTAGGGATTAAAATATGTTAGATCATCCTTTCCACAGGATCTGTGAAAACAACAAA
ACTAAACACTGGTTCTCGTTACATTGCCATGAGCCAACTTAATCTCACCCCTGCCACATA
TGTTCACCAATCAGACCATGCTGCACAAACATTGTATGATTTTCACTTTCCTGTTCAACT
CTCACACAAAGCCATATGAAGTAACAACTACTTGTTATCTTCTAAACTAAGCAACAGAAT
TGACAATTTAATTGTCCTAAAAATCCTATGGTGATAATTGGTTTCTCCTGAGATAGAGTT
GGGATGAAAAAATGTTAGATCATCCTTACCACAGGATCTGTGAAAAGAACAAAACTGAAC
ACAGGCTCACATTACATTGCCATGAGCCAACTTAATCCCACCCATGCCACATATGTTCTC
CAATCAGACCACTCTGCAAAAACCAATGTATGATTTTCATTCTCGTGTTCAACTCTCACA
AAAATCCACACGAAGTAACAACTTCTTGTTATCTTCTAAATTAAGCAACAGAATTGACAA
TTTAATTGTCTTAAAAATCCTATGTCGATAATTGGTTTCTCCTGAGATAGAGTTGGGATG
AAAAAATGTTAGATCATCCCTACCACAGGATCTGTGAAAACAACAAAAATGAACACAGGC
TCACATTACATTGCCATGAGCCAACTTAATCTCACCCCTGCCACATGTTTTCACCATCCA
GATCACTCTGCAAAAACCAATGTATGTATTTCACTTTCCTGTTCAACTCTCACACAAAGC
CATATGAAGTAACAACTACTTGTCATCTTCTAAACTGAGCAACAGAATCGACAATTTAAT
TGTCCTAAAAATCCTATGTCAATAATTGGTTTCTCCTGAGATAGAGTTGGGATAAAAAAG
TGTTAGATCATCCTTACCACAGGATCTGTGACAAGAACAAAACTCAACACAGTCTCACAT
TACATTGCCATGAGCCAACTTAATCCCACCCCTTCCACATAATTTCACCAATCAGACCAC
TCTGCAAAACCCAATGTATGTATTTCACTTTCCTGTTCAACTCTCACACAAAGCTATATG
AAGTAACAACTACTTGTTATCTTCTAAACTAAGCAACAGAATTGACAATTTAATTGTCTA
AAAAAGCCTATGTCGATAATTGGTTTCTCCTGAGATAGAGTCTGGATGAAAAAATGTTAG
ATCATCCTTACCACAGGATCTGTGAAAACAACAAAACTGAACACAGGTTCACATTACATT
GCCATGAGCCAACTTAATCTCACCCCTGCCACATATGTTCACCAATCAGACCATGCTGCA
CAAACATTGTATGATTTTCACTTTCCTGTTCAACTCTCACACAAAGCCATATGAAGTAAC
AACTACTTGTTATCTTCTAAACTATGCAACAGAATTGACAATTTAATTGCCTAAAAAAGC
CTATGTCAATAATTGGTTTCTCCTGAGATAGAGTTGGGATGAAAAAATGTTAGATCATCC
TTACCTCAGGATCTGTGAAAACAACAAAAATGAACACAGGCTCACATTACATTGCCATGA
GCCAACTTAATCTCACCCCTGCAACATATTTTCACCAATCAGACCATGCTGCAAAACCCA
ATGTATAATTTTCACTCTCCTGTTCACCTCTCACACAAAGCCATGTGAAGTAACAACTTC
TTGTTATCTTTAAAACTAAGCAACAGAATTGACAATTTAATTGTCCGAAAAATCCTATGT
CAATAATTGGTTTCTCCTGAGATAGAGTAGGGATGAAAAAATGTTCCATCATCTTTACAA
CCGGATCTGTGACAAGAACAAAACTGAACACAGGCTCACATTACATTGCCATGAGCCAAC
TTAATTTCACCCCTGCCACATATTTTCACCAATCAGACCACTCTGCAAAACCCAATGTAT
GTATTTCACTTTCCTGTTCAACTCTCACACAAAGCCATATGAAGTAACAACTTCTTGTTA
TCTTCTAAACTAAGCAACAGAATTGACAATTTAATTGCCTTAAAAAGCCTATGTCGATAA
TTGGTTTCTCCTGAGATAAAGTTGGGATGAAAAAATGTTAGATCATCCTTACCACAGGAT
CTGTGAAAACAACAAAACTGAACACAGGTTCTCATTACATTGCCATGAGCCAACTTAATC
TCACCCCTGCCACATATGTTCACCAATTAGACCATGCTGCACAAACATTGTATGATTTTC
ACTTTCCTGTTCAACTCTCACACAAAGCCATATGAAGTAACAACTACTTGTTATCTTCTA
AACTAAGCAACAGAATTGACAATTTAATTGCCTAAAAGGTCCTATGTCGATAATTGGTTT
CTCCCGAGATAGAGTTGGGATGAAAAAATGTTAGATCATCCTTACCACAAGATCTGTGAA
AACAACAAAACTGAAAACAGGTTCTCATTACATTGCCATGAGCCAACTTAATCTCACCCC
TGCCACATATGTTCACCAATCAGACCATGCTGCACAAACATTGTATGTATTTCACTTTCC
TGTTCAACTCTCACACAAAGCCATATGAAGTAACAACTACTTGTTATCTTCTAAACTAAG
CAACAGAATTGACAATTTAATTGCCTAAAACGTCCTATGTTGATAATTGGTTTCTCCTGA
GATAGAGTAGGGATTAAAATATGTTAGATCATCCTTTCCACAGGATCTGTGAAAACAACA
AAACTAAACACTGGTTCTCATTACATTGCCATGAGCCAACTTAATCTCACCCCTGCCACA
TATGTTCACCAATCAGACCATGCTGCACAAACATTGTATGATTTTCACTTTCCTGTTCAA
CTCTCACACAAAGCCATATGAAGTAACAACTTCTTGTTATCTTCTAAACTAAGCAACAGA
ATTGACAATTTAATTGTCCTAAAAATCCTATGGTGATAATTGGTTTCTACTGAGATAGAG
TTGGGATGAAAAAATGTTAGATCATCCTTACCACAGGATCTGTGAAAAGAACAAAAATGA
ACACAGGCTCACATTACATTGCCATGAGCCAACTTAATCCCACCCATGCCACATATGTTC
ACCAATCAGACCACTCTGCAAAAACCAATGTATGATTTTCATTCTCGTGTTCAACTCTCA
CACAAAGCCATATGAAGTAACAACTTCTTGTTATCTTCTAAACTAAGCAACAGAATTGAC
AATTTAATTGTCCTAAAAGTCCTATGTTGATAATTGGTTTCTCCTTAGATAGAGTTGGAA
TGAAAAATGTTAGATCATCCTTACCACAGGATCTGTGAAAACAACAAAAATGAACACAGG
TTCACATTACATTGCCATGAGCCAACTTAATCTCACCCCTGCCACATATTTTCACCAATC
AGACCACTCTGCAAAACCCAATGTATGATTTTCATTCTCATGTTCAACTCTCACACAAAG
CCATATGAAGTAACAACTTCTTGTTATCTTTAAAACTAAGCAACAGAATTGACAACTTAA
TTGCCTAAAAAGTCCTATGTCGATAATTGGTTTCTACTGAGATAGAGTTGGGATGAAAAA
ATGCTAGATCATCCTTACCACAGGATCTGTGAAAGGAACAAAAATGAACACAGGCTCACA
TTACATTGCCATGAGCCAACTTAATCTCACCCCTGCCACATATGTTCACCAATCAGACCA
CTCTGCAAAAACCAATGTATGATTTTCATTCTCGTGTTCAACTCTCACAAAAATCCACAC
GAAGTAACAACTTCTTGTTATCTTCTAAATTAAGCAACAGAATTGACAATTTAATTGTCT
TAAAAATCCTATGTCGATAATTTGTTTCTCCTGAGATAGAGTAGGGATTAAAAAATGTTA
GATCATCCTTACCACAGGATCCGTGAAAAGAACGAAAATGAACACAGGCTCACATTACAT
TGCCATGAGCCAACTTAATCTCACCCCTGCCACATATGTTCACCATCCAGATCACTCTGC
AAAAACCAATGTATGTATTTCACTTTCCTGTTCAACTCTCACACAAAGCCATATGAAGTA
ACAACTACTTGTCATCTTCTAAACTGAGCAACAGAATTGACAATTTCATTGTCCTAAAAA
TCCTATGTCGATAATTGGTTTCTCCTGCGATAGAGTTAGGATAAAAAAGTGTTAGATCAT
CCTTACCACAGGATCTGTGACAAGAACAAAACTCAACACAGTCTCACATTACATTGCCAT
GAGCCAACTTAATCCCACCCCTGCCACATAATTTCACCAATCAGACCACTCTGCAAAACC
CAATGTATGTATTTCACTTTTCTGTTCAACTCTCACACAAAGCCATATGAAGTAACAACT
ACTTGTTATCTTCTAAACTAAGCAACAGAATTGACAATTTTATTGTCTAGAAAAGCCTAT
GTTGATAATTGGTTTCTCCCGAGATAGAGTCTGGATGAAAAAATGTTAGATCATCCCTAC
CACAGGATCTGTGAAAACAACAAAACTGAACACAGGTTCACATTACATTGCCATGAGCCA
ACTTAATCTCACCCTGCCACATATGTTCACCAATCAGACCATGCTGCACAAACATTGTAT
GATTTTCACTTTCCTGTTCAACTCTCACACAAAGCCATATGAAGTAACAACTACTTGTTA
TCTTCTAAACTATGCAACAGAATTGACAATTTAATTGCCTAAAAAAGCCTATGTCAATAA
TTGGTTTCTCTTGTGATAGAGTTGGGATGAAAAAATGTTAGATCATCCTTACCTCAGGAT
CTGTGAAAACAACAAAATGAACACAGGCTCACATTACATTGCCATGAGCCAACTTAATCT
CACCCTGCCACATATTTTTCACCATCAGATCACTCTGCAAAACCAATGTATGATTTTCAC
TTTCCTGTTCACCTCTCACACAAAGCCATGTGAAGTAACAACTACTTGTCAACTTTAAAA
CTAAGCAACAGAATTGACAATTTAATTGTCTAGAAAAGCCTATGTCGATAATTGGTTTCT
CCCGAGATAGAGTCTGGATGAAAAAATGTTAGATCATCCTTACCACAGGATCTGTGAAAA
CAACAAAACTGAACACAGGCTCACATTACATTGCCATGAGCCAACTTAATCTCACCCTGC
CACATATGTTCACCAATCAGACCATGCTGCACAAACATTGTATGATTTTCACTTTCCTGT
TCAACTCTCACACAAAGCCATATGAAGTAACAACTACTTGTTATCTTCTAAACTATGCAA
CAGAATTGACAATTTAATTGCCTAAAAAAGCCTATGTCAATAATTGGTTTCTCCTGCGAT
AGAGTTGGGATGAAAAAATGTTAGATCATCCTTACCTCAGGATCTGTGAAAACAACAAAA
ATGAACACAGGCTCACATTACATTGCCATGAGCCAACTTAATCTCACCCCTGCCACATAT
TTTCACCATCCAGATCACTCTGCAAAAACCAATGTATGATTTTCACTTTCCTGTTCACCT
CTCACACAAAGCCATGTGAAGTAACAACTACTTGTCATCTTTAAAACTAAGCAACAGAAT
TGACAATTTAATTGTCCTAAAAATCCTTTGTCGATAATTGGTTTCTCCTGAGATAGAGTT
GGGATAAAAAGTGTTAGATCATCCTTACCACAGGATCTGTGACAAGAACAAAACTCAGGA
CACAGGCTCACATTACATTGCCATGAGCCAACTTAATCCCACCCCTGCCACATAATTTCA
CCAATCAGACCACTCTGCAAAACCCAATGTATGTATTTCACTTTCCTGTTCAACTCTCAC
ACAAAGCCATATGAAGTAACAACTACTTGTTATCTTCTAAACTAAGCAACAGAATTGACA
ATTTAATTGTCTAGAAAAGCCTATGTCGATAATTGGTTTCTCCCGAGATAGAGTCTGGAT
GAAAAAATGTTAGATCATCCTTACCACAGGATCTGTGAAAACAACAAAACTGAACACAGG
TTCACATTACATTGCCATGAGCCAACTTAATCTCACCCCTGCCACATGTGTTCACCAATC
AGACCATGCTGCACAAACATTGTATGATTTTCACTTTCCTGTTCAACTCTCACACAAAGC
CATATGAAGTAACAACTACTTGTTATCTTCTAAACTATGCAACAGAATTGACAATTCAAT
TGCCTAAAAAAGACTATGTCAATAATTGGTTTCTCCTGCGATAGAGTTGGGATGAAAAAA
TGTTAGATCATCCTTACCTCAGGATCTGTGAAAACAACAAAAATGAACACAGGCTCACAT
TACATTGCCATGGAGCCACTTAATCTCACCCCTGCCACATATGTTCACCATCCAGATCAC
TCTGCAAAGACCAATGTATAATTTTCACTTTCCTGTTCACCTCTCACACAAAGCCATGTG
AAGTAACAACTACTTGTCATCTTTAAAACTAAGCAACAGAATTGACAATTTAATTGTCCT
AAAATCCTTTTGTCGATAATTGGTTTCTCCTGAGATAGAGTTGGGATAAAAAAAGTGTTA
GATCATCCTTACCACAGGATCTGTGACAAGAACAAACCTCAACACAGGCTCACATTACAT
TGCCATGAGCCAACTTAATCCCACCCCTGCCACATATTTTCACCAATCAGACCACTCTGC
AAAACCCAATGTATGTATTTCACTTTCCTGTTCAACTCTCACACAAAAGCCATATGAAGT
AACAACTACTTGTTATCTTCTAAACTAAGCAACAGAATTGACAATTTAATTGTCTAGAAA
AGCCCATGTTGATAATTGGTTTCCCCGAGATAGAGTCTGGATGAAAAAATGTTAGATCAT
CCTTACCACAGGATCTGTGAAAACAACAAAACTGAACACAGGTTCACATTACATTGCCAT
GAGCCAACTTAATCTCACCCCTGCCACATATGTTCACCAATCAGACCATGCTGCACAAAC
ATTGTATGATTTTCACTTCCTGTTCAACTCTCACACAAAGCCATATGAAGTAACAACT
>scaffold646|size60257
TTTTACCTCATCAAAAGTTACTGGTTTCCTAGTTTTGTCTTCCTCCAAAAATCCGCAACA
TGGAATCCTCATCATTGCCTTCAAGTGAAATTTATTTCAACTGACAAAGTACTTCTAAAT
CCATCAACTGAACAATTTCATCTCTCAATAAGCTGTTGCATTGTTGATTGTCTTCCATTC
AAACCCATCCCTCAATCAAATCATTCTTGGCTCGAGCACTTGTTTTTCATGCCCAAACTG
TCAGTACCAGTTCCCATATCATTTCATCAAGTTTATTTTTAAGTATTGGCATGCCATCAT
GACTCTTAACAAATACAATAACCTCAGCCAATACATCTTCCACATTGATGTCTTTTCATG
ATGAACCGCAAGAAATACTTTCATCAAATATCAGCATGGGGGAATTGGTTTTAACGGAAA
TGAATGATGATGATGTCACCAATTAGAATGATGACAATTGTGATAAAAAGAAAAGACACC
AGACCAATTGGACGAACTCTCTTACTAAATTCAACCTATTGCAGAAAGCAGTTAATGCAG
TCCAGGCTGGAGGCGATATATCAGAAATATCAAAAAAGATGAAAATCCCATACCGCACTT
TATGGGGACACAAGGACACCAAGAAGTTGGTCTACAAGAAGAGGGGAGGGTCAAGGAAAA
ATATCATTTTGATAAACTATAAATCTCTACACAGTTCCACGGTAGAACACATTGCCGAGA
TGTCTGTAGGTGGTTGGAATAACAACAAGGATCTAATTAAACATGCATTGAAGTGTCATC
ACATGCATAACAGTAACAAGCTCGTGGTTGATTTAACCAACGGAGAGGGAAAATTTACCC
CTGCAGGCAATTGTTACCCAAGTAAAGGTCCTTGTATCAAGAGGTTTGACAAACACAAAA
ACAAATTGGTGGATGAAGTTCTATACGGTGATGTTATGCCATATGATGAAGAAATTATGA
AGACATTTTATGATCAGGTTGATGTCGTAATGTATGATCCACCTTATGCTTCTATCCACG
GGAAGCACAACGCTCTAAATTGTGTATTCAAGAAATCTCAAGGTCGATTAAAGTTCAATG
ATGCATATGGAGTTAATCAGATGCCCAGATTCATTATTTGTCCACTGCTCTGAACGACTA
TCATGAATATGTGAAAAAGAGTGTTGCGGATATGAAGTTTTGGACCGTTAATGGAACTAA
ATTAATTCATTGGTTGGGTGAGGGTTGGGTGATTCTAGAGAAATGGAGGTGAGTATACCC
AAAAGATTCTGTGATGCTATCTAGAAGTTCACAAATGAACATGGTAAGTGGTACAAAGTA
TTCGAAGACAATATGTTGAAGAATACAATCGAGGCATCATTGGATACTTTGCAGGATAGA
GCACTGCTTATACATCGTATCGAATTGGATCTGAGGAATTATGTGGCTTTTGTATGGGAA
GGAGTTCTTAAGAAGAGTAAAATGAAGATTGAGATGAAGGAAAGTCGCGATGAAAAGAAG
GCTCTCGCAAATCAAATCACTGGTAATAAGAAGTTTGCAAATGCACTGAACAATCCAAAA
GTCATTCTTTATTGAGTGAGAATTTAAATCAATCGAGAGAGTCTATACAGATGTGAGGAG
ACAATTGAGCAGATATATGTTGGGGTTTATGTGTTAATATAGTATCATGTTTGGTAAACT
TTATATCTGTTTTTCGCGCTTCCACCGCCTTCCAAACAATTTGTTTCTGTTAGGATGACA
GAGATTCCGGAAAGCATGAACCCTAACTGTAGATGAGTCTAGCCCAGGGCTATGTTCAGC
TAATGAAGGCAAAAGTCTGGTCATTGAGTGCGGCATCCAACTCATCCCATCATAGATGGA
AGGTTCCTACATTCATGAGGGTGCATGCTAGATCGTATTCCATTTTGGAGACGGTTTTTT
TTTCGTTGGTCTTTGTCAATGCAATTCGAATCGTCTTCATTTTCTTCTTCATTGTCTTCT
TCTTCTTCGGTGGCGACACAGAGTATTTCCAATACCTCACGATACGAATCCATGGCCGAA
CGATCGTCGCCCATTTGTGTGTGAAGGGAGGCCAATGCATTGAGACTTGCCTCTATGGCA
TGTAAGCGTTAGTTTTCCGTGGGACGGAGGAAGGAGAGTTGAATCGTTTGTTGTGGTTGC
CGCTGCTGCCAGTGGTTTTGTGCCTTGCATTGTTGGTACCATGGTCAAAGAGAGAGGCAT
CGGCATTCACACAAATCAACAACAGTACACCCTCGTCATCTAGCCTTGTCTCCTCAACAT
CTTCCTCGATCGAATCATCGTCCGTGGTCTTTGCATGGTCCTCCTTGTATTCCTTGTCAT
TGTCGTCGACCTTTTCATCTCCGTCATCAAAAAAAACCACCAACAACGAAACGGCATCAT
CATGATATCGAATCACCAATTGGACATCCTTGCTCCTATCACCGCCGCCGTCATCTCCCC
CCTCGCAAGAAGTAGTAGACATGCAAACACCAGCCATGAGATGAAGACATTCGCTGCCAA
ATTCAAAATGTACGATGACGCCACCCGCATTGTCGTCATTGACTACTTTCAATATCAAAC
GACCACACGAGCGATAAATTGCATGAGCATGAATGACATCCTGGAGTATACTGGCACGGG
ATGTTTCCTTCGTGTCGTCATGATGGGAGGACGTGGTTGTTGTAGTTGCTGTTGTGTGCA
GGGTGTGGAATTGAGATTGAGCACGATGCAAGAGGGTGGAAGCTTGGCAGATTTGATTCC
AGAGTGTGACATCGCTGTCGTTTTTTGTGGGGTATTGTTGTCGTTGTCTTTGTGGGGGGA
CAAGTGATTCATGGTGGGATTTTCGTTTGGAATTGTGCATGAGAATTATTCTTCATTATA
AAATATTTGATATTTGTGTTTGCTGCTAGGCAATTTAACTAGGACCTCACCCCCCTTTTT
TCCCGCACGGGTGGTGTTCAGGTGTTCTCAGCAGATATTCTACAAGTCACAACATTCTCA
CGACATCTCACGACAGGACATCACAATCTCAAGGCACATGTTGGGATACTCACTACATCT
CAAGACATTTCTCACGACATTCACGACACTTCTCACGACACTTCTCATGACGGGGTCACG
ACAACTCACAACATTTCTCATGACGCGGTCACGACAACCCACGAATTTCTCACGACATTC
TCACAACATTCTCACCGTAAAAATCGGTTTGTAAGACCTAGTAAATGTTAAAAGATACGT
TTAGCTGTTCCTCGAAGCTACCATACCTAGTGAAATTAACATATGTGGTCGAATTTTTTT
ATCTCTTTATTTACCTGAAATAGGGGATACTTCTGATTCGTGCCAAAAGTGGTTTGCATG
TTGCGGTGTGCGGTGTGTCGGTGATGTGGACGTGATGTGTGGTGAGCTTGACGGGAAAAC
CTCATAACTCGTGAACCAGAAGGAATTACGAGGAGCTGTACATATGGACGTGTTGAAGAC
GATGAGGGCTATACATTCCTAGTGCTTTGAACACTAAAGAACATGTGCAGGGTGTGAAAA
TGTCAAAAAACGCGTCAGTTGGATGGGGTGGATATTGTAATGTGATAGTTCCTATAAACC
GATTTTTATGGTCATGACATTCTCACGACACTGCTCACGACTCTTCACAACAACACACGG
CATGCCGACAGTAAAAATTACCAGCAGCCGCTGCAAGATTTTTTGTAGCTTGCTGGACAG
AATACGATTTGTAGAGACAGAGGAAGACGTACTTTTGAAATAAAGTGCTTGTTGTAGTAT
GCCACTTTTCTACGCTCAATTAATATGTACTATAGTAGTTGCAAATGGGCGCGAGTGCCT
CACGCGCTTCGCGCGTGCCGCGCTCGCGCCCATTTTAAAAATATGTACCCATTTTTAGTT
TGCGAAATCATTCTTGTTAGACGTAGCCACTCTTTTGTGACACGATAACGTTCCCTTCAA
GTTTACAGAACCATTGTTGTATGATTAAAATGATAATTTGTGACTTATGTTCCCTTCAAG
TTTACAGAAACATTCTTGAAAATAATGTCACACGGTATACAAAAAGATATAATTCTAAAG
GTAGGCAGATACTTCAAACACTATAACTACCGGTGTAAGTCCAAGCGAAAAATGAATTAT
TTACAGGTAACTTCAGATCAACTTTTTAGTCAGTACCTGTTTTGGCAAAAAGCAAAAAAA
CTGTCTCACTGAAGAAGAAGAAGAAGAAGGAGAAGAAGGAGAAGAAGAAGGAGAAGGAGA
AGAAGAAGAAGAAGAAGAAGGAGAAGGAGGAGGAGGAGAAGAAGGAGAAAAGGTCTCAGT
TTCCAACACAACTAAGATTTTGAAAAAATCTTCAAAAAATTGCCCGTGTTGCAGCTTACC
TTTCTACCTAATGTAATCTACCTTAGCTGCTAGTAGACCGCTCCCTATGATACCTATCTC
AACCTTGTCTCACACAGGTACGTACCCATCAGTGAGGACCAAGTCGCTACGTGGTTATTC
TGCTTGCACAATGAGTCTTTCTGCGCCATGAAGATCAGTGGTCACTCGATTACCTACATT
ACCATCCATAATCTACCTATTCCATAATGCCTTTTCTCTCTTGACAAGGCTGAGCCATCC
TCTCATAGCTCACTTCAGCATTCATCTCATTATTGTACCAATCAACAATCAACGCAGCGC
ACTTCTGTCCACTATCATGCTGTCCAAAACGCAGAAACTTCGCATTCTACTTGCGATTCT
TGTTGCTCTATCCGTTGCATTGCAATTTCAAACGCTCATAGTTCAAACGGGAAGAACAAA
GGACGTTCAGGATAACCCGCGAGCGAGGAAAAGAGGCATGGTAAATAACACGATTTATTA
TAAAAGGGAGAGACCGGACGCTGGCCGAACCATTCTGCACGTTTTTCAATACGGGCCCCC
TCGTACCGCTACAACAACTCAATTCAACATAGTCTGCGTGTCGCTTTTTCTGCACGTTCA
AATGCATCATCCCGAGCTGCTCGAGAACACCATTTGCAATATGGCAGGCCGGACGTCAGG
AACGAGTGATGCTGTCAAGTTCTTTAACAACGTACCACAAGTAACGAAGTCACACGTGAA
AAACCCTGATCCAAAGCACTTCAAAAACTCCACTGTTATATTCACCACTGATTTCACAAA
AGCAGGGGCAGCCAGGAAGAAAGAGGTGCTAAGGAATCAGGGATTCAATGTTGCGATGAT
TCAAGACGTGGAAACCCTGGCTGATATTGGAATCAGCGGTATGGTGAAGCAATATGCCGC
ATTCTTCGATCTTACACCCAAAGACGTTGATTCAATGATCACATATTTCGGGACGTGGGA
TAGGTTACGTCAATGTTGTGGGATGCAAATGAGTACGTACTTCAGAAATGAACTACTCCC
TGCTTCTCACAAGGCGAAAAGCGTGAAAAAGCATAAATTTTGTGGCTCAGTCGACTTGGA
CAGTCTCGAGGCGCAATTCATGAACAGTGAGTTGTACAAATTACTCAATAATTACGAACT
CATGAAACGAATTAATAGGCCATCTATGGTTGATGGAGATTTGGACGGATCATATTGTTC
TCGTTACAATGATGCAGTACGGGAAGGCGGAAACACAAGTAACAAGACAGTCTCGGGTCT
GAATAGCGAGTATCCCGGAGTCAAACACAATTGGGTGGAAGGAAGTAAAAATCCATTTCT
TATGCTAAGGGAAAAAATAATCAATCAACAACAGAAAAAAGAGACTAATGAACACAGGAA
TCAAAATCCGATTGAAAGTTTATCACAAGACCTTTCATTCAGTCCATGGGTTGAGGACTA
CATTTCTTTCCATCAGTCATCCATAATCAATGGCAAACTTGCAGACAATGTTCCATATCT
TATTTATGAGTGCAAGGATGGAAAGGCGCGATGCGGCGGGGCTGGAGACAGATTGATTGG
CATGATAAAAATGTTCTACCTTGCAATGTGCTCCAGACGTGTGTTCCTTATTGACGCCCC
CTTTCCCGTCCCACTAACTGATGTGTTCAACCCATCATATATCGAATGGAATGCGACTTT
TCCAGAGACATTGGACTATTTTCCAGATATGGATTATTTCTCCAACTTCAGCCTGCGAGA
GGAGATAAAAGGCTATCGAATCCCTCGGACAAACGGCAAACCGCGAAAGAAAAGCCTCGA
TGAAATATGGGAGAGCAGTCTTATGGCAGCTCATTTACGGAAAGAACACTGGAGCGAGAT
GGCAAGAAATGTATCATTGGCTTCTGTTGCCCGTGAAGCTTTCAGGGCAATGTTTCAATT
TACTCAAGCTGTCACGTATAGAGCGAAGGAATTGAGGGCTGGGTCAGGTATATCAGGTTC
TTATCTGGGAATGCACATTAGAAAAGGCGATTATGAAATGAAAGTACGTGGTTCTAGAAG
ACAACTTACGCGTGATCAGCGCTGGACAGAGAACAGCAAGGCGCTGCGTTGTTACAGGCA
AATGAAGTTGTCGCACCCAAATGCAATTGAGATGGCATATCTTGCATCTGATGATGTTGC
GACCAAAGTAAAGCTTGCAAAGAAAGACCCTTCGATACACTTTGCACAGCTTCGTCCGTT
TCACATAGACAAAGCTTCAAGGAGGGTGAGCAATCACTCCAAAACTCATTCAGTTGATCC
TGCAACAGTGTACAATGGAGTAATAGACACATGGGCTGAGATGCTTATCATGGCTGAATC
TACATGTTTGATTCTATCAAAAAGCATGTTTACTTTTTCTTCTTTGTATATGAGAGACTC
TCACACATGTGCTGTTGCCATTGATCACTGCAATGATCCCAATCATAGGAAGGGAAATAA
AGATTACTTTTCTGAAATAATTTCAGATCGTGGATTAATATTGTTCTGGAATAACGTATG
ACTGTTTTGAAGTAAGTGCTCTCCACGCTTTGCAAATTGAAAGTTCTTTCATTTTACATT
CTTTTATATGTGTCGACCAACCATTGAAGGCAGAATGAGATTTGGAATGTGTTCTCATCT
GTCTCAGGTGATGACATGGCTAACATAAATTAATTTGCAACCATTTATTGTGGTATTTAC
GAAATAGAAACTTGCCTGGAAGATGGAAATTTGAAACGTTTCCTTAGTAGACCTTTAATA
ATGACCTTAGTTGACATTTGAATGGCCCAATGACCTGGGCATTTCCTAGATCAGAGACAG
TCTTTTCTACACTTTTTCGAATACAGTTACAGTGGTAACTGCTGTGGAGTAAGGTGGCTT
GGCATAGAATATTCCTCTTCCTGGAAATTGAATCCTGGTAATCACTTAGTGCAGCAAGCA
TCACGGCCTGTTGCAAACCAAGGAACTATTCACCCAAGAGAGAATCCATCATTTTATGAG
GTCAAAACAATGTAAGAGGTCAACATCACACTCTGACTTTTGTGAGATTGAAAACAAGGT
CATGAGAGCCTCTTTGAAATTTTGGGAAATTTTGGGCACGAATGGCAACATATGAGCACT
TTTGGTGCATTTCAGGCAATACCGCTTTTGGATGCAATGATGAAGGTCTTCACATTAAGG
AAACACATCTTGAACATAATGTTTTGCGACCTAAATGAATGTATGCTTTTGGCATCCACC
CAGTACTGTAGACACCTGTTTATAAGAACAACTGCATTATAAGACCACCAAGTTAAATTT
TCTGGCACTAACATTTTTCTCCTTGGGGTCATCTTATTGCAGAGATATTCCTTTGGATGT
TAAATCACACAAAGTACCTCAACACACAGCACCATAGGAGACAGGAAGGTAATTTCATCC
GGCAATGGTAGCATACTCTACATCATGAGAAGTAATTAAGTAAGTATTAGGGATACTTGT
ATTTCCTCCCAAAATAACAAACACTAACTTAGACAAGATAATCAGAATATTGAAGGAATC
TTTGCATAACACTTATTATAGAAACATATGTCCTCTGTTCACAAGTGAAACAAACCATTG
TTGTCACAGACCACTCTATTTAAGTAATGTGTATAGATGTATGGATGAAACAAAGTAATC
ATGTAGTAATCAAGCACTGATTACTGTGTCACTTCAACACATAACAGTAATCTATGCTGA
AAGCCGTAATTCTACCATAATTCTGTGATATCTTGCAGCTAAGAGGGATGTGTGTGTGCA
TTTTATACGCGGTGTGTGACTGGTGTGTTACTTTGTGTGCATGGTGTGTGTATGGTGTAT
GGGTGGTTCTGCAATGTGTGGTTCATGCTGTGATTTGCTTGTTGAATAGTACTTTGTTGG
TACATGGGTCAGAAGTTTTATATTCTGTCATTCATCCATATCAGTTATGCATATGGCAAC
AATCATGAAGATGAAGACTTCCTCCATCAACCTCTGGCACTCCCCTGACTGCATCTTTCA
AAAACCAAAAATCACCCACCACAAGCCCTCACTCTGTAACTGCAATTTCAAGACATCATT
TTTTAGATTTTTTGAGTCACAATAGCCTCGTTCTGCCATGAAAGGGGGCAAGATAATCAC
CCCCTGCCAGCTAAGTGTATCAATATCTTTCACCATTACTAGAAATGATGAGATCACAAA
TGTTATCTTTGTATGATGCTGCATATTGATAAATATTGAATTGTTCAATTGACATTGATT
ATTAAATCTATCTTTATGATGACAACAAATGTAAGTGCAGTGGTGGCATAGTGGTAATCA
ACAATTGGGAAAAGGTAAGGGTCGACCACTGCAACCAGTGGAAAATAGCTCCTCAAGAAT
GTTGATCTCAATAGCCCACTAATACAACAATCCCTGTTGTGATGCTCATTTACACTAAAG
GAAGCATTGGCTGTCGCACATGCTATGCACAAAACATTCACATTTGCCAGTGATGCAGCA
TCAATGTGCAGTAACACCCAAGACACACAATTACTTGATGCTATTTTCACTCGTCTTCAG
GAATTTGAGGGGATCTTTTTTCACCACTAAGAGGCAGGCACAATCATTACTGCCCTTAGT
TGGAACAGCAATTTCAAATGGTGCACTTTTTGAGACAAATCTGTAGCAGAGGGTTGGGAT
GCAATAATCTTTCCCCCAATCATCAACAAATGCCGTACTGTACTACCCCATTGTTGATCA
TGTGTTTTACATTTGGCTGTACAACCAATGGCCTCTCCAGAACAAGGATGCAGTGGCATG
GACTCTGCTGGGACTGGAAAGACCTATTTACCTCATTCAACTTTATATCTCACCATCTTT
ATGGTGTCCAAAAGTCCACTCTTTTCCAAGAAATCTCATATTCTCTACATCTTTATATAC
ACTTACACTCATTTTACAAACACATATTTCTGATTCAGGCAAACAATGTGGATTACAAAC
TAAAGAAAGTGTTCATTTTGGCCACAACAAGGATACTTTCTCTCCCCCCCCATTTAGGAG
AGCCGAACAAAATTTAGCCAATTACTTTGATTGTAACCCAGCAAGATAGGCAACTTTGCC
ATGTGGAAGTTTTTGGCAAGGAAAACTGACAACAAGTGACAACTGAGGCAATTTTTGGAC
TCATGTGACTAGCTTTCACAACCTTCGACCCTGAAGACTAGTGGCAAAGACCACTTTGAC
AAGCCGGACAATTAGTGATGAATTCTTTGATGACCCCTGTTACAACTCTTGACTACCTCG
TGAATACCCCTCATGATGTCACTGGCAACACACATGACGGGATTGCCAACCTCCAGCAAA
AAAGTTGTTCCAGTCATTGAGACCGTGTGATGAAAACTATAACTAGGTGATCACAAGGAC
AACTCACGACCTAATACTAAGAGATGACCACGCAAATCTTCTGTGACAACTGATGTAACT
ACTCTGGACAACACACGACACCTGATGATGGAAGTGACAACAAAAATGCCCCTGACAAAA
AATGGTAACCGCCTTAGACAAACCATGTGATGGCCTGGTGATGACATCTGACAACTCCAT
CTGGCAATATGTATCTCCAATGTTTAAAGCTGCCTGTCTTGTAGAAGAACACACTCTACT
TATGACATCTATCAGAATTGAAACAGGCATCAATAGTGAAGTGTGACAATCTTTTTTGTT
GTCACTTTTTAACACAGATCTAAATAAATTTTCAATCATGTTTGGATCAACTCTAGAACA
CATCACTTTCCTCAGAGGAATTCAACATAACTATACATGAATATCAGCATCCAGCAAGAA
TGTTAGTATCCATTTGTAGACCCTCCTCTCTATAGACCTCAGCTCACAGTCTATAGACTC
CCATGAAGTATAAGGACACAATTCTATTTTTAATATGCCATTTGTAGACCCCTGGAGTCT
ATAGACTGCCATGGAAGGTCTATAGACTATTCATGACTCCTTAAATTCAGAGTGGATGAT
GCAGGCAAGTATGAATAGAGGAATGACCAGAATTTATTGTTTATATTAGCATGACACAAC
TGGCATGGTCAATAGGAAGATTGGATGTGCCAACATTAACATTGACATTCTTATTTATTC
TGGATTTACCAGTATTGTAATGACATATTTTGAAGTTGGTCCCAAAGAAACAACATCTAG
TTCATTTGTTGGAACCAAACTTTAAATGTGTCTTTAAATAAAAGGCATGCCCACATATGA
TGTCAGTTGCTAGAAGTATCAAAAAATGGTGACAGCACTTTCTTTGCATGAGATGATGGT
TAAAACAATTGACCCACCCACCTAAATCAAAAATACAAGACTAATCCCCTTTAAAAAACA
ACCCACTATATTCCATGTATACCATCTCATTGATAGGGACACACACTCTGACTGCCCATG
ATAGACTGGTCATGGCCTGTACATAAACACACAACATTCAGCGGGCAATGTTTAGTGCTT
GAATATATTATGAGCAGAGGTAAATAAGATGCAATTGGCATGTATACATTAACTGGCAGT
GCCCTCAATGCTCAAAAGTATACAAACATCACAATTGACCCATCTATACATCACCACATA
CAATCAGGTAGTGACAGTGTATGAGCAGGCACTATGCTCATCAGACACCCTCTTTTCAGC
TGCACATGTATCCTTCTTCTTCTGTTTCTTGGAGTCCTTAATGAAGGTCTAGCTAAGGTC
TTGGATTATTTTGTCTCACTGGTAGAAGTGATTAATACAACATTCCCTTTCTGTCTGTAG
TTTGGCTGAGAGACTACCATGGGGCTGGCCTAGACTTCAGCATTTAATTTAAAGGAAGGC
ATGCAGGAGGTAGAGGATGATTGCAGGTGTTGGCTGTATTGTTGTTGCCATCAAATGCTT
CATCTAGGAATCTGCAATGTTGTTGATGTTGATGTTGATGTTGATGTTGTCAAGAAAATT
TGATGATGACATCTTCTTGAATGACATCAAATACAATGAGGTGCAACTGGTGATGGTCTT
GTGAATTATGGAAACAGGATTTAAGTTTTTGAAGGGAGAATGAAAAGTGTTTGTGTGATG
ATGGATGTGTTTCGTTTTTTTGTCCTTTGAAACTGTCTGGTGTTGTCAATGTCAGATACA
ATGTCAACCGTGGCCATTGGTTGTGTATTGCTGATAGCAATCTCAGTTTCAAAACAAAAA
TTTGTACAGTTCTACATAAAATCTATTTTTTACTTTGGGAACACCTATGAGGTATGTCAT
TGACAACTTCTACTGCTCATCTGACCTTGTACTTCAAGTTTGAAACAGCCCATCGTGTCT
TTTTGGCCCTGGAGCTCATTCTCTCAAGGGTCTGTAGTCTGTATGATGGAACTACAAAAG
TAGCAACAGTTCTATGACCTCAACTATGAATCATAGTCTTGATGACAAAGGAAAACTTTT
ACTTTTGAAGAAAAGAAACAATTACATATGTTTGCACATGTATTTCAACAACACAAAATA
ATCCTGCAAATGTCCAAATTATCCACAATTGACAAAATACTGTGAGTTTGTGTTACTTAT
CAACAATCATACAAATTATGAATGAATCCTTTGATCCTCCAGAAATCTTGCATATTCTTA
CCCAGGAATGGTACAAAATCTAAAATTGTAATGGCGCAAATAATCTGCAATTGTACAAAT
CCCCCAAATCCCCTAATTAGCCTCCAATTCTTTGAAACCCTTCTGATCTTAAAATCATCT
AAGTTACAGAAAATATAACAACACCATTGTACTATTTTTTCCATTTGTTGATGGTTTCCC
CTTACCTTCCTCATCATCTGATCACCACAGGATCACTCAAGTATCAGCATCCTTGGAATT
CTTTTGTGCGGAAAAAGCAAAAAAGCAAATGTGCTTTTAGTGATAATGACATGCGCTGAT
TCATTTTGTGGGGAACAAATCTGACACCATCAGGTTCATGTGTTAGGCCAAAAGCCAGGG
AAAATGTGATTCCGAGGGAATCGTACAAATTTAAAAAAAGAAAATTGCAAAAGTTTAAGA
AAAGAGTTTTTGCTGGCTTTTGCTTTTGGCCAAAAAAGGCAATTCCTACGGAACTCTTGT
TTAAAATAGTGATAATATCCCTTGATTGGATGCATTTTTCTCATATCCAGACATTCAATC
TTTAGGTACCAAGTCCAGAAGAGTTTATAATTTGGACTCAAGATGCTCCTTAGATGTTTT
TTGATATGTCACAGCATCATCACAACCTAGATTGTATCCATTTTTCTCATATTTAACCTT
TCAAACTTTAGGTTCTAATATTTGGACTCAAGATGCTGCTTAGATTATTGTTTGGTTGAC
GTGTCACAGCATCATCACAAACAAAGTCACTACCATGTTTGTAAGTACCACAGTGACCAC
AATGTAGTCATGTGAACTATTTCATTCCTTGATTGTTCAACCATTTTGAAGCCACATGTT
TGCATCGCTTTCATTGATCATGCAATTGTATTCTCTAATTTCCGATGTGACGAACTCCTT
CTTCAGTGTAAGTTCGATTGTGAATTGTGTCATTCTTCTGTGTGTAATTTGATCCTGTGA
CTGCTCAACTGCTTTGGATGATGTGATGATTTTGGCATTGTGTTCCTTTAATGGCATATT
TGTCTTAATTATGCAGTACCCATGCATGGAGGTCTTGGTGGTTATGAATTTTTTGATGGT
GTCCCTGGAGGAGTTGATGTAAAATCGTAGATTGAGAAGATCTCTTAACATGGTCAGTTG
TTGCTGCTCAGCAGAGCAACAACGGGCTTCTATGTTTATCTGCAACAACAGCACCATGAC
CACTCATACTTCAAACCGCCCTCCTGCAAGCAGTTATGGTGATGAAGTAATGGATCATCC
AGTAGATCCATCTCTCAGCAAGGAACAACAAGAGCACTTAAGTCTCCTGGCAAACGTGAA
GATGTAGAATCCGAGTTTGGCGTACCACTATTGCCATCATTTGATGAAACTGATGGTTGC
ATTAAGGAGTTCCGCAAGCAGTTCTATATCAAAATATAGATAAGCATGTGAGAGAAGTGT
CACTGAGGAAGCCAACTTATTGTCCTCTTTTCAAGACAAGAGAAGAAGTCATGGGATTAT
CAATCAAAGAAGAAATACCGCCTTCTTGAATGATATGTACCAGCATCACCTCGCCACAAT
ACTAACACCATCTATCACAGGGACACTGGTACTTGTGTCATCATCTATGAAGACATGTTT
GATATTATTTGTAATGCTCATGTTTCTATGAGACACACCTGTACTGCCAGAAATTTTTTA
AACAACCTTGAAGAGAACTGGCTTGGAATCACCCAACATAACCTACAAGTCTTGATTGAA
TTGTGTCTGACATGTGATGGCAAAACCAGATCAAATTGTGGCAAGACAAGTGCCGCTGAA
AATGATGTTCTACTCTACAATCGGTCATTGCACACAAGTTGATCTTGTTGACATAGGTTA
TAAGCAGATAGTCTGTTCTAGGGGTGATCATTCAAGCCAATTCGATGTTTGAAATAGCAC
TGGTAGCAACATGGAAAATGGCGTCAGAGGCTGTCCACAAGCAGAAAAATTAGCATCATA
CTTTCATACTTTCATACCTTTTTCGGGATCATGACCCAATAGAGGGTACGAAATTATTTT
TGGCGCGCAAGCTCTGGTCAGAAGAAACATTGTACCTGAACAGAGGTCAAACATCATACC
CTACCTTTTTGTATCAGATCCGGCTTATGTACACCTTGGTCAGTGGTGCACGCAAATCAT
CAGAATCTTGCTTTTGTCTATTCCCCACAATGTCAAATCCCGCTCTCGCTTGTAACTTTT
GCTCTCATCTTCTCCTCCCTTCCGTGCGATCCTTATTATTTGTCCCCTTGGCGCTCTCAA
CAAGCGTGAAAAAGTACAGTATGGTACCTGATGACAACATGGGATTATCTTGTTGGAAAA
TTGCGACAGCTTCCAATACTTGTGACCCTGGTGAGCATGATAATGTACAAAATTTCTTTG
ATTGCAATTGAATTAGGAAATTCTGAGAATTGTTCTTTTTAATTTAACAGAGACTACGGT
ATGACACTCAATCCAAATTTTCAGCCCACGGACAAGGGTGCATACTTTGTCTGTCTGACA
ACCGTTTTAAGGGTATGAAAGTATGAAAGTATGATCGTAATTTTTATGCCCATGGACAGC
CTCTCAACCCTTGTAACGAACATCCTACAGTCTGATAATGGAGGCAAGTTTCTGTGAGAA
ACAATCAAGGCTGTGAATAGGTGAGCTACTGGGTTTATTGTATGTATATTCCTTCACATC
CAGTTCTTTAACGTATTAGTTATTTTGAATTGGATACTTTCCATGGTGCAATGTTATCAA
GGTACAAGCCAGGCACCCCCAATCACAAGGAGGTGACGAACAAAGCAACAACCCATTTAT
GGAAGCTGCTGGCTTGGATGATGGACAACAATGACAAGAACTGGAGTAAGTATGACAAGC
ATGTATTCAAAGACCAGATGAATAGTAGACCATCCAGAGTGAAGGCAAACTACAATTCAA
ATCAAATCTTCTATTGTAAGAGAAATCATAAGCAATCTGTTTGTAACATTTTGGGAAGCA
ACCTTGTCAAAGTGGCACAGACCAAAGCAGATCTTGTGGCAACGTACATGTTAATTATGG
AGAACAGAATTACTGAAATGATACCAACAGATGAGGTCATGAGAATAACTAAGACGCCAA
TAAGTAGTTCCTACACAAATTAAGGGGTGAAGGCTTAGCACTAGACGTGAGCAACAAATA
GGATGACGAGAATGGAGTGAGCTTCGAATCCAATGAAAAGATCTGAGTGAGCAACAAATC
TAATCAAGGGAATAGATTGCACAGAAGTGAGGATAATGAGAAAGGTGCTGATGAAGGCAA
CTCTAGAAGAGATCAACAACAGGAATGAAAATGACATGACAAACCAAACCCCTGCAGAAG
AAGTACCCAACAACAAAGAACACCTCAACAATGAAGAAGAGCATAACACTGAAGATGCAC
AAGACACTGACAAAATCACTGGAGTACCTAATGACAAGGTTGTGACCATTGAAGAAACCC
AACATTGAGGATGCAATTGAAGCACATGAAGGCACTCTAATGAGCAACAGGCAGAAGTCC
ATGGAAGTTTATGAATCTGAGGATGGAATTGGTGAGTACGGTGACACTCCAAATAGAGGT
TTTATTAGAGCATTTGTGTTTCCATCCAGTGTTGCCCAAGCAAAGCAAGTCAATAAGAAA
AACACAAAAATGGACTAAAGAACCACTTGCCATTGGTGACATATGCAATATTGATATGGA
AGGTAGCATTTGAGGCATTGCAGGTGGTAAATATTTACCAGTTGCAAATATAGAGGTGTT
AAGAGCAACAAGAGGACACACTGCCTACAAAGTTTCTTCAAAGCATGGCTATCTGACAAA
GAACTACCACATCATCAACTGCATTACATGTCGTTTCTAACTAAGGAGTGAATTTCAATT
GATGAGACAAATCAAAAAGTCTTTTGTGTAAAATCATTTTTGGAATTGCATTGTGTCCAG
ATAGCAAAAGCCAGCGAAAACTCTCTCCTCAAGCTGTTGCATTTTTGACTGTTTTTATTT
TGACAATTCCCAGTGAATCGCATTTTTCCGGGCTTTTGGTCTAACACATGCAATCATCGC
TGTACTTCACTTGGGCACGATTAAAACCTACTTCATTTTGCTATGGAATTTGTTTATTTG
GGAAAGGGCAAGACATTCATGGCACTGGGAATCCATTCAGCTAAAAATAAAAGGAAGTCA
TTCTGTTGACACTTAATTTCAAGTTGCAGATTGAATCACCCCTGTTACTATGAGACATGC
GATCTTGTCTTCCATCAAGTATCAGTCATTCAGCATTGCAGCTGATACATCATTCTGCTG
TTGTGTGTGGTGACATTTCTAACTTGCTTTCTCTAGATGCTTAGCCAGGTTCCAATACGA
TTGCATACTGCTGTAGAATACAGAGAGTTTATTTTACATTCCCATCAAATACCCACTGAT
TAGCTTCCTCGCCAACACTTCTTGCATATCGAACATCATGATACAACTTTTTCTTTTCTC
AATGAATTCACCCTCTTATTGCATTTCATTCATACATCATAAGCTGCCTCCGATGAAAAG
ATTTCTTTCAGTGATGGAAGCACAATCGAAACCATCCTAAGACATGACAGGAACAATCCC
TCGCATTTCGTCCTTGTCGCTCTTACCCCTCGCCTTCTTCCTCCACGACGAAGGGATCAT
AGCATTTGCCAAATCGACCGCCGCATGAATTGGATACATTGCCAGACCCATGTTTTTGTG
TGACCATTCGTCGCGAGCGCGAGCCCTTTCGTCGACGTGTTGTTGTTTTTGTAATTGAGT
ATTGGTCTTTTGATCGTGATCCATCAAGGCATTACGGATAGGGCTTAGTACGGAGGACGA
CGAGAGAGGCGATTCCATGCTGCTTACTACTTGTCCTGTGAGAGGTTCGGCAATGGCAAC
GGGCGAAACTTTAATATCCACGTCCATACCATCTCCTTTTAAATTAGTGTGATCCAATTG
AGCTTGGACCACGGGCAACGATTCGTCTTGTTGTCGTTTTAAGAATTCTCTCACCAACTC
CCATTCGTTTCTTTTGATTGCCTCGAGACATGCATCATGAATTTCATGAACGGTTGGCTC
TCGTGATACTGACTCAAGGGGATTGTTAACAATGTTGTGACTATGCAACGTGTACCATTC
TGAACCAATCACCAACGATTTGACTTTATTCCAACGATTCTCTGTGACCTGTTCATATCT
CATCACTGTTACATCAGTAGCGGCATTCCAAGCTGGCTTGGGAGGAACGGGAGACGCCGC
GGCAATAAACAACGCTGTCGTCGCAACACCAAACAATGTACATTCCACACGAATGGCTCG
CGGTTCCAATGCGCAAATGGTCTGTAGGACTATGTGAGACACATCCAGATTGTATGCCGC
AATGGCCAGGGGAGTCAATGCAAATGGCAGTATCCAACTAGGACACTTGACGAGACAATT
GGATGGCATGGGATATTTGACCGAATGTTGCAGAAGGAAGCGCAGAATGTCGTTGTATTC
CTCGGTTGACCACGCTCTCGATCGATACGGAACGGACGGCGGTCGTGACAGCCGAAGCCT
CTCGGCTTCCTCCGATGGAATCACGGACAAGACATACATCCAATCGTCCGGTTCGTACTG
CAGAGGGTGCAATATCGTAAATCTTCGCAATCACGTCGAACGGAGCACGAACGAAGAGTG
CCGCAAACAATGCCGATGTTTTATTGCGCGGTACGTTCGGCGTGTGGGACTTGGACCGGT
GGTGGCGGGAGAGTCCCAAGGGATCGTTGTTGCTGTTCACATCGTGGATTCCTTCGGGCG
TGGCGAGGTGTTGGAGGGCTTCGTCCCAGTCGGCTTCGAGGAGGTGCGTGCCCAGGAGGG
AGTTGGCGGTGGTTAGTTGGATGGTGGATGCGTCTTGGTTGTAGTTGTTACTTCGAGTCA
TGATGAGCGTAGTCTGGTTCTATTCTATGTCTTAAGCGGAAGCAGGTCTCAATTTCATGG
CGGGGGTTTATGGTACGGTACGGTACCCGTGTACGATTGAACGAGATGGTCGTGGATTCT
TCGTGGAAGTATTTTTCGCAGAAAAAAGATTACAAGCAGCCACTGCAAGATTTTTTATCA
GTAGCAAGAGCCTGCAAACTGGAAGAAGTCTTGCTTCTCTAAAATAAAGATAACAGCAGA
AGCCAGTTAGAACTTTGCTCGTTTGGCACGCGCAAGTGCAAAATTCCATATATTTTGAAA
AGGTACAAACATATGAAAGCACAATGATGACCAATGAGTGTTGATTACAGGTAAAATTTA
GGATTTCGCAGTTGGTTACCAAAAATAGTCAAGATTAAAAAAATGTGTCTCATGGAGAAG
GAGCGGAAGGAGAAGGAGAAGGAGAAGAACAAAACTCTTGGTAGCTGACAACCTAACATT
TAAAAATAATGTTGATAGGACAAGTATCTAATAAGGCCAAGAATTTAACATAACATCAAA
TACTTTACTTTTCTTACAAAGGATAGGTACACAAGTATCTTAAATCTTGGAGGCTCAAAG
ATACAAGTTCCAAAAATGCCAGAATTCTGCTGGCATGTTCAACATACTTGTGCTCCAAAA
GCAGCACCGTTTTCAGTAGTATAAATAATCTCATAGTTTTACCTAACCGATCCATAACAC
ATTCTTCTATTTTCTACCTAAACATATTTTTAAGTTTAGGCTTGGGTCACTATCAATTGA
TAGACCATAACAGTGCATGAGTTACACACTCTGTGTGTTATTGTGAGTCCAACTTACAAG
TACTTTACAAGCCATGACACATGGCCTTCAACATGTAGTCATATGTTCCCAGCTGACACA
GGTATACTTTGCTCCCTCTATTAGAGTGAGTATGTTGCCCATGTGAACATGTATAAAAAG
ACCACATAGATTTTACACCCAAGAGGCATCATTGAGCTGTGATCAGATACCAAATACCAT
GTCTCTAATCAGCAGCCCACAAAAAATCACGAACTAGGCTGTCCAACACAGACTTGAGCC
CTAGAGGATGTAGGTGTGGTCATAGGTTCCAAGACCTAAAAGCCCTTATAGATGTATTGC
CTTTCTTAAAAGAGCATCTAAAAAAGAGAAGCTATTGAGGCTAGAAAACCCGTTTTACAA
TCACAGCACATGATTAGGTGCTGTCTTTGTGCTTGAACTGACACCCAACTTTTTGCATTA
AAGAAAGTTGTGTGAAAATCAGTCTTTGTGCATGCCATCACACAATCACAACTGTTACGT
GAGCACTACAACGACGTATAAAAAATATTGCTTTGAAACAAGGGAATAAGCAAAGGTATT
AAACAACCTTCAACCATCACATTGGGAGTAAATAATAGTTCGAGAAGTTTTTGCAAAACA
ATATTTGAATCTTATTTTAATCTCATTTCAAACCCACTTAAGTGGGAACCGAATATCTAT
TTAAATTGTGAGTTCCCGCATGTCAGCAAAAGAAGACGTGAAAAAAGTTGTGTGATGGCC
TCTCACCACAAATAGTTGTGAGCCTACAACTATTAACATTTGTGTGAGACATCTCCCAGT
CGTCAGAAAAGATTGTGTGAAAACAAAACAAGTGGGGCCGGAAATCATGGAAATTTGTGT
AGGACAGAAATGTGTGCAAAACAGAGTTGTGTAGAGTGCTAAGACAGCAACTCAAAGGAC
TACCATGTCCGTATTTATTATTTTTGCACCAATCCTTGCAACAAGGTGAGGTGAAAATAT
GAGACCACCAGCTGCCACAACTTTGCAAGATCACGTGAAATCGACATTACATAACATGGT
TGAGACTGAATATAATTTGCATAACATGACAAGACTGAAAAATAATAAATAGCTTAAATT
CTGTTGAATATGACAAGTTAGAATGTCAAGGGACAAGGGTGTTAAAATACTACTACTACG
ACAGACGCTCTCATTGAGAAGTAGTTGATATCATCTTTTTAGGAGGATGAGCTACTGATG
CAAACGAAGCAAAACCATCATTGAAAATCACTGTCAACAAATAAATGGTTGGTTGTTGTA
TTCTGGGTCAATGTTGTTGAATCCATAACTGATGTACGCCTTTGTCACCCTAGCAGAACA
ATACCATCAATTAAATGGTTGATTGTTGCATAGCACAAACATTCATTGACAGAGTCTTCT
TTTTGTGGTGCATTTGTTGTTGTATTCTGGGTCAATGTTGTCGAATCCATAACTGATGTA
CGCCTTTGTCACCTTAGCAGAACAATACCATCAATTTAATGGTTGATTGTTGCATAGCAC
AAACACTCATTGGCAGGGTCTTCTTTTTGCGGTGCATTTGTTGACAGCTACAACACTGCA
CCCCCTATCGTTGAATGAAATCCCCCCTTCGACTGGCACTGTTTGAGTTAATTTTGGCAC
TGTGGTTCATTCGGTGGTGGTGGAGGTGGCAGAGGCCCTTGATCTTCCTCACAAGAAGAG
GGGGAGCTATCCCTGGGATCAGGCAAATTTGGCACAAGTGTTGTGCTGCCAGGGGCAGTT
TTTTCAGTATGATGGGAGGCAGCTGCGGGATGGTGCAATTTGGTGGCAACGGTGACAACG
GAGGCAACAGAGGCCATTGCTCTTGGGAAGAAGTAAAGAAGCTATTGAATGGGATGAATT
TGGCACAAGTGGTAGTCTCTGGTAGTGCTTGTATGACTGCCCCAGTTTGTTCTGAGGATG
AGAAGTTTTGTGCAATCAGTCTTTTTTGAAATCGCAACAGCCCAGATAATAACAGAGTTC
ATTGCTATGCATTAATTGACAAGGCTAACGGTGGAGCAAACCCTAGAACATGGGTGAGAT
CTAAGATCACTGAACAGCCCGTCAATGAATGTGGTCTCAAACAGTCTCCTGAAGGCTATC
TCCATTAAAATGATCGTGATTGTTTTTTCTATATTGAATGAAGAGTTATTGGGCGAGTTC
AAGACCTATTCCTACATTTTGATTCTAAGGGTGAGGAGGAGTCGCGATCCAGTAGTCGTT
TTCGTTTTCGCATCAGCTCGGATAGCATCGTGGGCCATAGCTTAGCATAAAGTGACAAGA
ATGATGAAAGCAGCCCAAAGAAAATGGGAATATCGGAACAGCCCTATTGGTCGCTGCGGT
AAATGATCGCTTGTTCTATTAAAACCATGTGATCGAGAAAGGCTTAGTCAATGACGATCA
AGCCCCTTAATTTTTGGCCATCCTATAAATTAATTTTAGATATATTTTTAAAGGTAATCA
CAAATCAACAGTGATTGAATACCCATGCACATAAACAAAAAAATCAGGTTTTTACAGGTA
TTTTTAGCAATGTTCATAAGAATTCACCTATAAAGTGCAAAAGTGAAAAAAGCATCTCCT
GAAAATGGAGAAGGAAAACAATTCTGCTCAATGATAAACTAAAGATTTTTCAAGAAAAAA
CTTGGTTACCTCTGAGTAATGAATTCATCTATTAAGTTTTGTCAGAATCTTGAACCTTTG
CGACAGGTAGATTTTACCTACACACCTGGTAAGCGATTTGGAATTTTGCTGATCCAAAAT
ACTTACTAATGATCTCTAAAATAACTTACATGATTACAACACTGTTCAAAACCATTGCAA
ATTGAATTTCCTCTCGACCCAATACCGCAAGGATATTCCAAACGAATAGATTCCATCTAG
AAAACCCAAGACAAGTCTCACCTTAAGGAGAAACAAACTTATGAGGCAAGATGATTCTAA
CTACTTCTTTTCTACTGATTCCACTGGATTCTCTGACCCTTGGCTTTGTTGGCTTCGAGT
TATTCTTAAAAACTTAGCTAGTTGAACAACAACATTTTTGATCAATCATTTGCTCCATGA
CTTTGGTGCATCAAGCTTTGCCTTGCCACGTAGAGTCGAGTTTTCAGTGACCGCCCATGA
TTCTCTCAATGTCATGCTTGGGCTCAATTTAATAAAGGCCGCTCGATGATTATCTTGACA
TCACTTCTATGGCTTGACTCGAGGATACCAAAAAGAATTTTGCAACCTCTTCTTGAATGG
ATAAACATTGCACGTACGTTGACCACCTGTGACATTCTTCCGCAATGCAGGGAATGACGG
CAATTCTATCTCGTTCCAGCAATTTATGTAGATTGTGACTTTGACACCACATTTGTTCCT
CTTGAGATTCCCGCGCCAATTCATTTCAGTCACTCTCTGAAAATTCTGCAGTGTTTTCAT
CTCCGTCATTGCAACACTTGGCTATGGAAGACCTCCATTTGTCATCCACATGACCCCCCT
TGATCAGGCAAAATGCCAGTTGCATGCTCAACAGTGTGATCTCCACAGCCGCTTCTTTGA
AGCGTTGTGGACCACAATATCCAAAGAGATGTCTCAGCAAGTTCCATGACTTGACAGAGA
TGTAAACGATGCAAGAAATGACGAACACATCCGCCATGGCATCTCTCCAATCGACAACGT
TGGGCAGAGTGGTCGAGGACGACACCCTGTCGAGTGACCAGTTCGTCGACCCATCAGGGA
TTACCGGGCAATGGATAACTTTGACTTGGTCTGTTGGGGTGCAAAGGACAATTCAATCCA
TTCTTTGCCCAAGCTTGTTCATGGGGCCTTCTTTTGCTTACTATTTTGTTGGCCTATTGT
ACGGGTTATAATCCACTTTAAACCATGTCATGTCAGATATCTTTGACCACTGGTGTGACA
TCAATATCCAATCCCTTGTGCCCAGCCAAGATTGCAAAACCCTTTGGGACTATCTGAAGG
GCTTAAGTCCAGCTCAACAGGTCCTCATCTTTGACTGAAGGCATCTGCAATTGCACTGCC
GTAACAAGCCAAAAATGACAAAATGCTTCAAAGTCCATCCTGTAGAAATTGGTATGTTTT
CTACAGAGTAAGGTATGTCAGATATAGGTAGCTCTAGAAGCCATCTAAAAATTCTTGCAC
ACAAGCAATTCACACTCACAATAATCACACATGATCACTCTCAACACAACAATTACACGG
CAGCAGAAATTTGAAGCTGCAAGGGGGACAAATTTGAAGCTGCAAGGGGGACAGACTTAT
CTTCATCGTTAGCACTTTTGATGTTTGCACAGTTTAGATAGAGTTATTTCACTGTACTTT
GTCACCTGTCAGACTATCAGACAATTTGTGTCCACACAATTTTTAGTGTTGACGCGTACA
ATTGTGTGTGGGAATAGTAAATCCCGCTGTTCGTAATTCAAAGTCCATCACACAGCTCAA
AGTGGATTCTAACTCGTACCTACGAGTTTAAGTGTAGTCTTGACGCACCCCATTTTGTAA
CAAAATAATATTTATTCTTTCTTTAACGAATCATAACTTTTTCCACGTTGCTCACACTTC
ATTTTTGCATGAAATACTACAACTTGTCACTTTCCACACTTCATTTTGATGTATGACATG
GTGGGTCTATGACATGATCTTCCTCTTCAAATTTTGCCTCCAAGTTGCACGTGCGTGGGA
AAAATCATCTCCATCCGGTTGATCAATCATGTTACATGTGTTATAACTTAGTGTGTGTCC
AACAAAACCGGCGTCAACACTATACCACAGCACTCCCAACATGCCAAGAGATAAAGTGGA
GCTGATGGCCAGGTGTTTCCTGTTTCTCCGCGTCGCTCTTGTTGCCTGTCTCTCAATTGC
ACCTGTCATCATCAAAGTCATCATTGCTGTATGACAATGCCTCCAAACTGCACCAATTGC
CACTAGCAATTCCACTTGCAGATGTCATCAGAGCAGGCATCCTAGCCATCACTACCCAAT
CCTGGATCATCTTTTTACTGCCGGGGGATCATGGACTCAGCACCTTCCTTTCTGGTGGGA
CGGGATACAACAACTTAGGTTTCAAACAGCGTAGTAAGAAAAGATGGGAGGGAACAATCC
ATTGCTGTGGTTGTCTTTGCTACATTTGGATTATGTTGATGACGCTGGCACCGGTGGAGT
CACTGTCTTTTAACAAGAATGAAAATGATGTGCAAGAAGTTTTGTCACGGATGGAGCATC
TCAGGGGTCAAGTGCATTTACGTGCAAAAAGCTAAAAGCATTGATATGGAAACGGAAAAG
ATTTTGAAGGAATACTGTTATGAGTTCAAAACAATGTGATTTCAGATTGACACGATAATA
TTGATACAGCACTCAATTAAACACTCACCAACAATTGTTATCCGAGCCCAAAGGCTTTTA
AATTAAGCATATTGCTAGTTATTAATCTAGTTTGATGTTAGCACATCGATGTATTCTATA
GAAAAAAGATCCACAAAATCAATTAATCAGCCAAATCATTCATGAGTCTCCCTTTCTTTA
TCATTGTTCTCAGTTTTCTGCAGCAACAAAATCCTTCTTGCCATTTTCCTGCACAATGTT
TAACAAAGCACTCCCGGTTGCTGCTCTGAAGGCACGAGCACCGCCGCCCAAAAATGTAAC
CCTGCTTGATTGAGAGGCAGATAGGGAATATAATCAAAAAATGAGCAAGGAGAAGAGGGA
CTGGTTGAAGCAAAAGTTGGAGGAGGCAGACAACTCACCTAATAATTTGGATATTATGCC
TCAGTCACCCCCTACTGAAGTTCTTGATTAACAGGACAACACGGAGGAAGACGAAGGAGA
AAGACACAATACAATTCATGAGGCGGCATTGCAGATTGATAAAATAAGTGAAATTTGCTC
TCAAACAACTTACCAATACCAGAAACGGTGAATTCTCGTCACGTCGTATCATGTCAAAAA
ATGTAACTAAATTGGCATGGTGGTGGAGGGATTCATTCTCCCACAATACCATGAATTGAG
GCAATCGTGCCGGGGATATTGTTGTCGCGGATGTAACCATGGATTGTGCGGTGGCAGAAG
GTAAATATCTGCAATGATTTTTGTGTGGTAGGCTGAATTCTGACGATGCGGTGGAAATCG
TCATGGTGGGTGAGTATTGATGCGGCATGTGATGTTTTTTACTTGATACGTACTAGTAAA
AAATGTCACGCGTCACGACTACACTTACACTCGTACCATACCATGCATGTGTCAGTCATG
AGGTGGTATTTTTGCTTGTGGTATGCTGCAAGGTCCCTGAAACGGCACTAGAGTCCATAA
TCAAACAAAGAAGAAGGTAGGGGTCAAATTCTAGGGAACCAAAAATGAAAACCCTTGTAG
TATTCAATTGATTTCTCAGAAAGTATGATAATAATGAGTCAGAGTCTTTACAAAATTAAT
CTGCTAATGACACGCCTACTAAAAATTTATATATTCAGTCATGTGATCTTTATGATTCAA
ATTTCAACGCACACACTCAGACGGCTTTGAATTTTGAAGCCGTGTAACATACGATTGACA
TCTTTTTATATGCTCACAAAGGTACGGTGCTCATTCTGCATACCTACCATATCATCTAAA
TAGTAAATACAGGACATAGAATTTACCTTTATGGGTGATAGACATTTCACACGGTTTCAA
AAGTTGAAGCCGTCTGTTTAGACGGCTTCAGATTTTGAAGCCGTCTAATCAGACAGCTTC
AGATTTTGAAGCCGTCTCTCCAGACAGCTTCACAATCTGAAGCCGTGTACAGCACGACGG
ATTTTTTTAATTATCACTTTGCCCACAGTTTCAAACATGGCGCCCATTAAATAAATGGTA
TCTATTAGCAAACAGTGAGACTGTATTCCTACTTACATATTAACATCATTTTGATTACCT
GTGGTTGGTAGGAGTCGATTCTTGTCAAGTTTTTTGTAGGTGAGAATGATCCATTAAAAT
AAGAGAAGAAAGCTTAAATTGGGGACCTTGCTTGTGGTATGGTATCATCAGGTACGATAT
CATCCAATATTCATTCAAACTGGAGGGTGGACTTTGAACCAGAAACAATGGGTACGTCCA
ATAGTATTCCTAAGTAGGATTGTACATGTCCACAGTAAACATGATTTTTTTGCCAAGTGT
CAAACAGTATTTATGTAATATAATAAATAGGCAATCATATAACTAAAAATACAAATTCAA
AGATTGCAACAAAGAGAACATGGCAACAATCAGTGAGCAGCAGACAATGGTTACATGAGA
GTTTGGGTCTACAGGATTGAGTGAAGACAAATTGGTCCCAACGGCGCAAGTTACTATCAT
CTGTTGCTTGTGTGGGAGCTATTGTGGCAGTTTTGTAGGCAAGAATAGTGTGTGCACTTG
AATTTGAATGATTCTATGGGTTTATGATATCTGCAAGACAGGCAACTTGCAAATTTTTTG
GATACTTTGGCGATGAAATTTCAGCAAAGTGACAACTTCTAAAAGTTCTTACGGCTTGCA
CTACTGAAACTGACAACATTTGATGTAACGGACAACAAAAGAGACGAATCATGACTCAAG
TGACAACACATAAGTTCTAAAAATGTCATCTTTGAAGACCCGATGATAACCCACTCAGCT
ATGCATGAAAACCTGGTGACAGCCCACTTGTCATCAGGGAACACCAGGTGATGACCCACT
CAGTCATCAGTTGAGAACAGGTGACAACCCAGTTGTTGTTAGTGAAGACCCATTGACAAC
CCACTTAGTAGTAAGTAATGGCCTGGTGACTGCCCTAACTGACAACTCAATGTGTATGTT
TCCCTTTTTGGCTTATGAATTGGAAGCAGCATACTGTTCCTGTGCCAACTCTTTGCAAAA
CACGTTAGCTCAAGCATTCCTTTTGTATGTGTACATTAAAATGTCATGGTGGAAGAGGGT
CAAAAGGCAATGCAGAGTGTTCATTAATTCTGGTATGAACTGGATAATGGTGCATTGAAA
TATAGTTTGTGTCATTTTCATTTTAAATGTTATAGAATGCTGAATGCCTTGCTGTTAATT
GCAATGTTCACATAAAGTTATTGACATTTTTGTGTGACATTTATGATAACAACTAGCACT
CACTGCAGTGAGAGCAACCCCCAGCAAGGCAGACTGAACTGTATCATGTCTTCTTCTGGG
TTGTTGTGTTTGTTTTCAAGTGAGTGGTCTTTGTGGCTTTCAATTAGGCGGGCCACTTGG
TTTACAGGTGGGTAGAACAGGGACTTGTATCATTCAAGAGTGAGTTCCTTGAGCCTTGAA
TATGATCTCTGGAATAGGCAAAAGTTGAAATTGATGGCAGGCATTATAGGCTCTCTAGGG
AGAGATTGATACTAGGATTTCGGATTCGGCACTTGGGTTCAGTTGAAATGAAGACAGAGT
TTTTCGTATGTTTGTTACAACAACTCTGTTGTGATATTTACTGCAGATTGGATGAAAGAC
TTGCTGTTCATAATAATCAACGAGGCTGCTTCTGAGTGTGGAGATGCCAGTTTTGCGAGG
ACTGTGTATTTTATGAGATTGAGCTGTTCTGCAGTAACCCACGGTGAATTTGCCATGTGC
TGCTATTTTTTGCAATGGTTCAGGTACTGGTCCATGGTGAATTTGATGCGCATGATGGAT
GTGCATGACAATCCATACCAAAGGACTTCTGCCAAACAAAGCAATGATATGAATGTGATG
GAGAAATATAAAACTGTTTGTGAGAGCAAATTTATTTATTTGAATTATTACCAAAACATT
TTCAATCACACAATATGAGATGAATACCTAGTACGTAGGAGGTATAAGTAGCAAACAGGC
CCAACCCTAATCCTTCAGGCTACTTCTCAAGACTGTGTGAACATGGCAGGGAAAATAGGT
AGCTAGCAGGCCCCACACTTGTCCTGCAGACTTCAGGCTACTTCTTGATAATGAATGAAA
ATGGTGGGGACAAGAGATAGCTAACAGGTTCCACCCACATCCTTCAGACAAGTTCTTGAT
ACTGCATGAAAATGGCATGGGCAGGAGGTATAGCTATGAGACCACACCCAGTTCCGTCAG
CAGAACAAATAATTTTGACTTCCTTGCATTTAAAATTCCTGGGAATTGTCACGCCCATTA
ACTGGGCGTACTTGTTTACAATTCCCTGGGTATTCAATGGATTATAGATTGCAACTCCTG
AGGATTGGTGATTATGATTAATGTCTCAGTCATGTACAATTCACCAGAAATCGTAATTTT
TATTTTATTTAAATTTAGATAAGGATTCCCAGGGATTTTTAGTATCATGTTTTGCAAGTA
GCTAGTTCAACCACTAAAAGGAGTACAAAATTTAAAATAAAAGACACCAATCCTGTTGGA
TTGACTGGAATCCCGACAAAACCTACGTTCCTACGAATAGCTTGCACAAAAAGTTCTGGA
TCTTGTTTTTTTAGGGTACCATTTCTTAATTTGGCATTTCCTTGGAAATATCATTTCCCT
TGACTTTTGGCCTTGCATCGACCCCTATGTTTGACCTATTCTTCTATCATACCTTAAGGT
GACGGTGTCACTTATTTTTTTTAGCATTTTTTGGCGCAAGCACGCGAAATTCTCGACATC
CCATTATCCTGCCCAAACCATTTTACACGACCACACCATGGTAAAAAACCGCTGCAAATG
ATCACTCATTTCGGAAAAACCAAAGGTGCCAATAACATTCTGACTTCACCCTTCTGTCCC
CCTTTATATTGTTGATCATCCACCACAAACCGTCCATCCCTAGGTATCTTCATTTTTGTG
CTGTACCACTTTACGCACAGCACAATTTCATGCATGCAGATTGACAACCCCCGTCACTGC
GTTGCAAAGAGAGCACTTCCCTGCACTGCAATCCAACTCTGCTGCAGCAATTTGTCTACA
TTATTGCAATCACTCACCTATCCTCCATCACCTCCTCTACAAAACAACACCAATTGTACA
AATTCTCAGTTCATTATTGATAAACCAAGTTTTGCTTATCATGAGTGACATCAAACTGGA
AAAAGATGTTATGAAGAATATTTTGATACTCAACAATCAAACACCACGAGAAAATAATAA
GTTTTGGATCACAATTGAAGAGATGCGGGATAGGCTTATCTACTGTGGAGTGGATAAAGC
TCTTACAACAAATATGATTGCGGAGGCATTGAAAAAGTTAACAGAGGTGAGTCTTTCTTG
ATGAGGCGCCATGAGGGTAAAACTCCATATTATCGTCCAGCCATCTATTTGAATGAAAGC
GGGACTCCTCTCGATCAACTAATTGACCTTAAAGGATCAAAACGTCTTCCTATCACACCG
CAATGCAACCACTTCAAATCAACAGAAGAAACAGCTAATACGTTGTCGATGGTAAATCAA
GCACTTGTACAATTTGACAATGATTCTCATTCGCAATCCAAAGTCCGGGCATCGGCTTTA
TGCAACCAACAAAACACGGCAGCCCTAACTATTCAATCAGCAGTTAGAGAATGGCAAACT
CAGTTGAGAGCGGAATACTGGGAGTGGCGATGCAGACAACGGACCAAGATGTCACATGAC
AACTGTAACATCACAGACAACCAATGCGATTCCAATGACAAGGAATGTGATTCCAGTGTA
CATGTTGACGTGAACAATGCTGAGCGATGATGGGTCAATTGATTTAGATGAATGTAGTTG
TGATGACAATGATGAACTCAGTGATTGTTACGAATTTGATCTCCATGTGGAACCAGCAGA
TTTCTCTCACTTAGTAGACGATGGTTATGGTATTTTTAATTTGCGTATGATGACTGAGTT
CATTACTAATCTAACCCGGCACGCTGCTCAATGCTCCGCACCTCTTGAGATCACATCGAT
GGACAAACATTATGGGGCCGGAATTGATCAAGATTGGACGTGCTGTCGCTGTACGGAACG
CTTTCGATTGCAAAACTGCGAATGGATTAGAAGTGTAGTACAAAAGGTAAGGGTTGGTCA
AGGCTACAACAAGCTCTTAATCTTGAATTAGCAATGGGCGCGAGAGTCAACGGCATAAAT
CATGAGAAGCTAATTGGATTTCTTCAAGGTTCCGTTGGTATAAAAACTATGACCCGGTGT
AATCAAAAGCATATTGACTTAAAAATCCGTGGAGCAACTTCACAGTTATATGAAAAGAGG
CAAGCGGAGAATCTCAAGGAGCACGTTGAAGCTTGCCAGCAATTACACGATTACGAACCA
ATATATTTCCTCTACAATGGTGAATGGTGTCAGGCAACACCGGGTCCAGCAGCAATGGAT
GGTTGCGGAGTGCAGCGGTGTTACAATCACAAAGTAAAGAGTAGTGAAACTGCTTTGATT
GTACAGAGTGGTGTCGTCCGTGTTTCAATTGCATTAGTACATTCGCAAGTGAGTACTGTT
TGTTTATTTCTTTGTATTTGGTTTACATTGACACGGATTAACATATGCACCACTTATTTT
GAAGAATAAATGAATCCGTTGTACTATAACATTAAACAGACAGATAGAAGACTGGGAGGC
ACAAGGAAATGAATTTACTATTGAGGACCTTCACAGATTCCCTTTAAATCATGAAGGGAT
TTGTTATTGCAAATCCAACTATTCCTCTGCAGGTGCCAAAGAATTTGAAGGTATCAAGGC
TGCACAAAATCTTCTCCTGGACAGTGATGGGAAGACACGAGATGCCTCAACTTGTGTATT
TATCAATCAAGTTGTAGCAGATAATGACACTTCAGGACCGAATAACTTCATTGGTAAGCA
ACATGAGATTTCAGGATCTGTTGTCGACAACAAGGCCGAACACTTTCCAGACATTGATCA
CACCGTGAAGAATAATAGCAACGAGATGTACAAACTCCGAGACAAAGACACGTCCTTCCG
TGGAAAGAACTGTCTCTCTAACCAACGAATAAGGAGTATTTCTACAGACATCACCAAGGC
TGTTAAAGAGTATCAGCAATCACGTGGGACATGACATTAAACGTAATGAGTGCTTGGAAC
AACTTCGTACTATTATCCAACATCATTGCAACGAACATACCTGCTGCAAGCATGAGAAGT
TCTGTAGCTATATCAAAGTTCGTAACGAACACCCAGAATGGACAGAAGAATAAGTCAATA
TAGAAGCAATCAACCGATCTAAGAGGCACAAGACAGCAATGGATCTGTCCGAGGAGGGCA
TTATTGTTCTAGAAAAAATAATTAACAAGAGATTCAACGCCAAGATAATTGATAAGATTG
CCAAGTTAGGCAGCAGCAATCATTGTGAAGGATTCTGGCCCGAGCTGGTAAAACTATGCG
AAGGTAAGAGAATAGCTGGATGTGGAACAGATTTGTGGTATTCAAAGTTGCAGCTTTGTT
ATTGCATGAATGGTTGGGGCCAGAAAGAGAGATCAAGAAAGGAACTGTCGAGTCTATCGG
GTTTACACATTACTGATATAGAAACGAAATCACACACATTAACTGCAAGAATTCATGAAA
AGAACAGGACAAGGCATGGAAACGAGAAGGGGAAGGCAACACGGCAACGAAACAAGATGA
CGAATGATCATCGTCGACAAAAGCAAGATTCAAGATCTAAGAAGAATCATCACAAGAGCA
ATAAAGTTCCCTTGACAAAAGTGTCGAAGAGGACGACAGAGTTTTGTAATAAATGCAAAC
AAAGTGGTCATAGCGCAAGAGATTGTATAGTACTATTGGACCCGAAGAAACAGAGTTCAA
AGCCACTAGCATGGGATGATGGTCTCATGTCTGAAGAATTATACAACCCCAGGGGTAAAA
AGCACAAGCCAAATGATTATGGATGGTCAGTTGGTGATTTCTTCTAGTTTATTGATAACA
TACATATAAAAGCAGTATTAATGTAGCAGTTAACTTTAAGAATTCAAATAACTTGTTATC
TTATTTCTTCCGCTTGCGATTACCTTTGTATGGAAGATCATCAGGGTTGGACCATTTCTC
ACGTATGGCATACTCGAGACAAAGAGGAAGATTCTCGACCTTTCCTTTCCCAACTAGAGG
CCACCTGAATCGTTTTGGCCGCTGACTTCAATTTAGGCAGACCATATCAGGCGCGACTAG
ATAGGTTGTTAGTAAATACAAATTATTTTTTTTCTCAATAAATATCACGAATTTCAATAT
GCTTCCTTAATCATTTTTACTTCACACACCGCGATGTATCGATTTATGAAATAAAAAAGA
TATATTTTTAATCATCCTATAATGTGCGATGCGAGCTCTGGCTGACATAGTTCTTCTGCA
TTTCGGGTCAACATCATGGATCGGTGGCAGAAATGTAGTATGAACATATAGTATTGCATA
TGGGACTAACTTTCCTAGTAGTTTGTTAGTAAATTGTTTTTTAGTCCCATGAAAAAAATT
CCACTAGCTTTCTACTAGATGCCTAAATTTTCAGGTTAGTTAATTTGATCTTGTAAATTT
TGAAAACTTTGACTGTCCATATCTCAGTCAATATTAGACCCTACCGTATATCTTGGTTTA
TAAGTACCCTCGGAGTATAAGTTACATTTCCCCGATTCTCATGACATTTGTGTTTTTAAC
CTAGTAAATGAGCACCGGATGTTCTAGAACTGTCATATATCATTTCTCCTTCTTAACAGC
AACACGCTGATATGTACAGGACCCTATAACTCCGGTTGGTTGATGAGTTATGCCTACATC
CCGCTAAACTCACATCACAACATAATATCACATCGCCGTACACAGCAAGGAGTGGGGCAC
AAGAACCAATTGGCCGCCGAAGCAAAACAAAAATGGCGCGATCTACAGTACCACAGGGTA
TTATGGTAACTAGGATGGATACTAATTTATTTTCGTCGTGTTAGCATCTCTTGCTTCGTA
CGGATTATAAGTAAATTGCAAAAGTATCTTTTGACATTTTGCATTACTTATGAAGCGAGA
TCTACGGTAGAACATGTGTAAGGTGTCTTCAGAGACCAGAATGAATATGACCTGTTCAAA
AATGCAATAAAAAGGGTCACACAAGATAAGGTGTGACTTGTCAGAATTATTTTCCCTATC
TCTGCCTTAACAGCTCAGGTTGCCTCTATGCAATAAACATTTGTTGCATAGACAGGGAGA
TGTGCAAGTATGACATATCTTTTTTTAGTCACGCGGGTGGTATTTTAGGCCCAACCGTAA
TATTTTGCTAGCAAAAAAATCAGTGGTAATTAATTCTACTGTGGTGACCCCCAAAGTGGT
ATTTAAATCAACTGAATACCGCACTATTTGGAGATAGTATTATATGTCGCGCATTGGACT
TCAGTAAAGCCAACAGAAAATACCACACCGGTGGTATTTGACATTAATAAGGGGGTTAAT
GATAATATATTATAAATTATGTTGTTGTCATGAATTATCAGATCCAAGCCTCCTACGATT
TCATGCCAGAGCGATGGGGACTCCAATCATTCTCGCCAGTCTCCCATAAATCCTTCTCTC
TTCCTCCTCTCTCGAATTATCATGCGTCTCCTGGTAAGCAGCGCTGCCCTCGCGGCGGCC
ACCGGCCACTCCCTCCTCAAGCCCGCCCTCGGCCCCGGCGTCGACACCCAAGTTCACCAA
GCCGCCGGAGCCGAGTGCCTCTTCGTCAACTCCTTCAAGCTAGGCCACGCCGCCGACCTC
AAGAGCCACGACGACGGACCCCTCGCCGTTGACACGGGCATCCTGGCTTGCCCCGCTTCG
TTCACGTGCGTGGAAGACTCCACCTCCTCCATGGGAGGACGCTGCGTCTCGCTGTGGGAC
CGAGACCATCACGGCTACCTAGAGCCATATTTTGATGTCCAAGCCCATCGCGCCCTAACC
GCATGTACTTTCGACAACGGCACGGCTGGCACCAAGTGCTACGGAGTCGACGCTTGCACG
GGATTATTGGACGTAAGGAGAATTGAGTGCGGGTCTTGCAACGGGGTAAAGGCGTGCTAT
CATGCTGCACGCACTCTTAGATTACCGGAAGGGGCCTGCAACGGAGATGGAGCCTGCAGG
GAAATGGACGTAGGGTATGTTCCGTCGGGGTCTTGCAATGGGTTCTATGCGTGCAGCTAT
TCTGATCAAATGTATCTCGCGGAGGGGGTTTGCAACGAATATCGGGCCTGCGCGAGATCG
TACCGGTCGACTATTCACGAGGGGAGTTGTAACGGAAAGCGGGCTTGTTACCGGATCAAT
CTTTCCACCATTGGGGCGGGAAGTTGCGTGGGCGAAGCCCAATGCAGCATGTTTCGAGGT
GAGCGTCCCACACTCTGCTACTTTGCCTTTTGCGCTCAGCTATCGGTCGATGGACCTTCC
CCACTGACTGAATCCCGTGTTCCTGTCGTCATCTCGCCCTTTGCACCCAGGAACCATTGG
GAGCAACTCTTGCACTGGCGATAAAATTGAAGGACGGGGGGGGGATGTTGGCCAAGCTTG
CGCTTATTCCTTCGGATTGATTGGGGATGATTCCTGTTACGAGTACCATTCTTGTTATCA
GTACCCAACAGACCCAATATGTGAGTTTGTCGGTCATGACGCTTTCTCCTAGAAAAGTGT
TGTGAATCCCTCTGACGCGTGCCTGTTGATCTGGATCGTCCTGCATTTTTTGCACTGTTG
TTCTATGTTCTTACACATGCTCTTCACTCTTGATCCTTCTCTTTTACGTTATCAGACCCT
ATCAATGTGGGCTCTAATTCATGCAGGGGTTATTATGCCTGCGCATTTCCTGACGTGGTG
ACGATCGAAAATGACTCGTGCAATGGTGAACGTGCTTGTTATAGAGTATCCAGCGATGTG
GGGGACATGAGTTGGTGCGACATTCTTGGTATTGTTGCTGTTTCCTTATTCGTTGCATGA
TCCTCTGGCGAGCTAATCAAAATTACCGTCTATTCATATGCCTCCTGACTTTGAAGCAAT
GGGATGTGGTCCTGCGGAAATAGCACAGCTCCCATCGGGGATTGTCTTTGCAATGGTGAT
TATGAGTGCAAGGGCAACACGGAGTTTAAGAATTTTGATGGCTGTGTTACGGCTGTGAGT
GCAACTGACATTCGACCTTTTTCCTCGCGCTTCTTTCATCTTGCGGTAGTCTCATGATGT
CATTCGATTGGGTTCCTTCACATTCAGTCACCTACTGGAAATCCCACTTCGATTCCAACT
AAGGCTCCCGTTATTGCCCAAACTACCGAACAGCCCACGTCGACACCCACTCATAGTCCT
TCTCAGAAGCCCACTGACCCTCCCACCGGGAGTCCCACCAAGGAACCCACACAAAGTCCT
GTGGATGTGAGCTTAGTTCTTGTTTGACTTTGTGAGCTGCTTTTTACATGAACTTCATTT
CCCGGTATTCTCATCATGTCTGTGCTCGATACTCCGTAGCCTACTGCGAAGCCAACTCCC
AATCCGACCAATTCACCTGTGATATCTGTCACTACAAACCCAACCCAACTCCCAACTGCT
AATCCAAATGGTACTTCATGCTACCCAAATGCCAGCATATTGAGGTTGAATTCTCAGACA
GGTCTGCAGTTGCAAATGTTTGAGGTGCAAGTGTTTTCATCGGGAGTAAATGTTGCGGGG
GGAAAAAATGCTCGACAGTCATCTACCCTCAGAAACTTCACACCAAACAGAGCAGTTGAT
GATATGAACAACACATTCTCCCACACTAATGATAAAGATGACTTTCCGTGGTGGGAGGTT
CAGTTGGGTGGATTGTTTCCTGTTGAATCTATAAAAATTCTTAACCGCTGGTGTGCTAGC
CCAAGTGATCCAAACAGTTGCCTCTGCCGTCTCTCCCACAGTGTCCTTAACCTTTTTGAT
GGTAAAAAGTGGGTGCTGTCTGAATCAATAGGTGACAGTTGCAACACTCTGGAATTATCA
TTCAACTTCTCTATCTCCTCTGAATTTTGCACCAGCATCTAGCAAAACTAATGAGATGAC
CAGTTTCCATGTGCAGCTACAATACCAACTAAAATCTATAGGTACGCTGGTAGAGATTAT
GCAAGCTGGGCACACAACAGAAAACCTAACAGAAAACCTGTAATATGTAATATATGTGAT
GATTAAGTAAAGCACTTCGAAAAAATCCATCTCCATTGAATTTTATCTGCTAGAGTTTGT
CAAACGTACAATTAGGTACTGGGTGACTACCTTTATCGTTCCAGGTGTTCATCCGTTCAA
ATATCCAGTCCCAGGTGTATAGTTTAGAACTGCTTTGGGACACTTTTTTAAAAATGACTA
CCACAATTATTTTTGGCTACAAACGTTCCAGATTTCGTTTTTTGCGCAATTCCCTGATGT
TGACAGCAAGATTCACGAAACAACCGTGATGCCCGTCACCATTTCTCTCCACGTTCTCCA
TCACCAATTCGTTCTGACACCATGACGCTCTTCAAACAATCCACGAGCAGAGTACTGTCG
ATCGTGCCTTCCTCTTCCACTCGTTTTTGTGTTAAGATGCTCGCGCTCATCTTAGCACTT
AGCATGTATTCAAACAGCCTACGTGAACGCACGTGGCTGTATCGAGAAGCGGTTCTGCAC
CCTTCCAAATCTCCGTGGAATCATCTTTTCCATTTTGGAGACCCATCTTCCTTCCTGTTG
ATGACAGGACTCACTCGTGAAGCTTTCGGTATGCTCCACGACATACTCAAACCGCCCGGA
CATCCTGATCTTCCAAAACAAGCAGGACGTAAGTGGTCTTTGTCCTCTGAAGGACAACTT
GGGCTCTTTTTGTTTTACATCGGGAGCACGATGAACTATAAGTTTCTGTGCAGTATTTTT
GGAATTACACCAAATCCCTGTTCCCGTATGCTTCGTAATATGTTGAGGCTTGTAGTCCGC
CGACTGCATAATCATCCTCTTGCAAAAATCGAATTTCCATCGCCAGAGAAGATGGCACTG
TTAGCATCAATGATTCAGAATCAAGAGAGCGCCGTCGACGATGTAATTGGATTCATGGAC
GGGGTGGCACTGAAGACAGAGTGTACGTCAGAGAGAGTGACACAAAACGCATTTTACAGT
GGATACGAGTGCGACACAACAGTCAACAATGTGCTTACCTATGGTCCTGATGGAAAGGTT
TTCCTCGCAGCAATCAACTTTCCCGGGAGTTGGGCGGACGGATCGGTGTGTGCGAGGTTC
CTGGATGCAATCAGAAGGAGAATTGGACACTACAAAATTTGTGTGGATCAAGGTTTCCCT
AGGAGTGGGGATGCATGGAACATTCTTGTCGGACCAATGAACGAGAGGAGTGCAAGGAGG
TTGCACCCAACAATGCGCGAATACATGCTGCGTGTAAGCAACATGTATGTCTCTTTGCGA
CAATCCAGCAAATGGGGTATGCGTGCGTTACAGGCTTCCTTTCCTCGATTCAAGAAAAGG
CTCCCATCAGATTCCAAACAACGACGATTGGTGGTTCAGTCCATCGTACTGACTCATAAT
TTCAGGACGGGCATCGTAGGATGCAATCAAATAAAAACAGTATTCGATCCTGAGTACGAA
CGATATGTGAACCTGGAGGGCTACGATCGGATTGGCCAGTATTACCTAAGGCCAGAAGAC
TTTAACTCCGATAGCGATGATAATAATATTTAATTTAATCTAATGGCAATCAAAAGTCCA
CAATTTAATTGGGTTTTAGTTTAATACCAGTTAAGATCACATGTACCATCATTCGCTACT
AAAGTTAATCATCGTTCACTTCATTATCATTGTTTTCCTCCTCCACGTTCTCCGCATTCA
TTGTTGGTACACTGGGGAATTGCCTCGCCCCAGCACCCATCGCGCTGCTTCCCATAATCA
TCATCATCATCATTTGCATGTTCTGTGCTTGTTGCTGCATTTGATGCTCCAATCTGCGAT
CACGTTGATCCTCCATTTCCTCTCTCTCGCGCCTCGCTTCCTCTCTCTCGTCTCGCCTCT
TCTCTTTCCTGCCTGCGTTGCTCTTCCGCCTCATCCCACTCCATCTTCCTCATCAACATG
AATTGTTGTAGGTCGTCACTCTTCCCATCAGCAATCGAGGATGCGATCTTCTCGATTGAC
TTGGTCACCGAGCTGCGTTCGCGATTAGTTGAGTTTTTGGTTTTATTGGTCTTACCTGTC
CTCCTAGACTTCGATTTCCTGCTTGTCTCAAAGTCTAAGGGCATAGTGCTCTGCCTTGCG
CTGTCTACAGACGCAGAGGTGACGGCTCGTCTGGCAGTATGTGTTCCTTGCGAAACCTTG
CTGTTAAAATCATTGTCGAACTCATTCACATTGTTTTCCTCAGGAGCTGCTGCGTTGGCG
ATGGTATCCGCGTTTGTATCAATGGCGTCGGCGTTGCCATCGGTGTAATCATCCACATCC
ATTGGTGGCAACGCAGGCACCGGAGAAGGCTGAGAGAACGACGTAGCAACGTCGCTCGGC
TGCACTTGCGTGCCAGGTACCTCCTCATCTTCCTCATCCTCAGACGTTTCAGGTTGCTTG
TACTCACCGTCCTTGTCATCATCTTCATCTTCAGACGATGGTGGAGATGACGGGTTCAAC
TCATCTTCAGATGACCCACCAAGAATTCCTGATGCAGTCCTGTCAAGAATTTTCCTCTCA
ATTCCAATGCACTTGTTGATGCGATCCTTCGCATCGGCACCCATCCTCCCTGTTGGTTTC
TTCATATTGTTGCATAGTTTTCTCACCCAATTCTTTTTCAAATCGTCCTCGGAGCGGAGA
TTCACCTCACCAGACTCTTCCTTGTAGAGCAGCGCGACCTGGCGCCAACCTTCGTTGCCA
TTGGGAAAAATGCGTTCAATAATGCGGATTAGAATACCGTTCTGATAGTTGGGTACTCCT
GTCTTACGGCCGCCGCGCCGAGGAGCACGGCCCGCATCCGAATCATCGTCGCTCATGATC
TTTATGAGAATTCGGGGAGACACGGGGTGACAAGCCCCTCCACATGCATCGTGAGGAATA
ATAACCTGTTTTGTGTGCATCCATGGGCTTCCACGTGGTATTTTTTGTTTCAGATTGTTC
CAGACGATGATTTTCCAAACTAGACAAAAAGTGGGGGTGTCCGGACACCCCCCTCTTTTT
TCCAGTTTGGAACGGCATCTGAGACGAACTGGGAAAAAAGGGGGTAGGGTAGCCGGTCTG
GAACACATTTGGACGATCCAGAAATCTGAATAAATGAACATCTGAACACCTGGAACGATT
AAGGTAGTCACCCATTCTTCCCCTTTATAAACCGATTCAAGTTGGGTAGAAGGGAAATGG
AACATGCTTGCGATTCCAAAAAGATTGACATTGGTTTGATTCTTCGAGAATTGGAGGAGA
ATTAGATTATTTCTTTATTTTTAGTAAAAGTTCATGTTTGTTCCATGCACATCCAGAGAG
GGGGCAGTCATATAGAACCCCAGGACTTTGCTAGATAGAGTGATACTTTTTGCTGAAAAA
GATTTTTTCACTTGGAGTGTATGTTTCATATCAAGTTAACTTAAATCTATTGTTGATACA
CAGCATCCCCTCACAGAACATAAGAATGATGACCTGCTTGAAACCCATTGCCAGCATCAA
AACATTGTTGTTGGCACCTTAGGTGTTCACCCCCACTAGATGGTTTTGACCTGAGTCGTA
TCGTCGCAAAAAATATCACGCAAAAAATAGGTACATTTGACATGGGTCAAAGTTTTCATT
TTTGACCTGAGCCGTTCGGCGTAAAAAAAATATCACGCAAAAATATAGGTAAGTTCAACA
AGGGTGAAGAGTTTATTTTTATGAGCATATTTTGCTCCAATTGTGAGGATGGAAGGGCAG
TGGAACTGCTCTTCCAATCCCAGCATTCCAAACGAAATCTGTGTGGATCCTACACACAAT
TGGTATGATTTTCCCTTCTCAAATGAAGGGGCAGTGGGCTCTGGTGTTCCGGGCCTCTGA
GGCAGTGGACTCCTGTGGTGGGGAGTTCCTAGCCTGGACCAAGGTGGTGGACTCCAATGT
TGGGGAGTCCTTGCCTTTGAACCAGGGGCAGTGGACTTCCTGTCTGGGGAGTCCTGAGAA
TGCTCCTTTTCTATTTTGTACCAATGGGTACAAAATGGGCTGATTCTTGGCCTATGTCAC
TTTCCCCACATGGAGGGATCAGGTAAAAACGGAACAAAAAAACATAAAGATGTTCTTAGG
TGAAAAAAGGTGTTCTCATGAGAGTAAAGATAACAAACTAAGGAGTTTGTTAAATATATG
TAACAGTAAGTGTTGGTTGAAGAGAGATGTCGTATTTGAAAACTGACATAAGTTTTTGGT
TTACGTTTGGTTGTTAAAAAGGTGTAACTCTTCTAATATTCAATCTTTCTGATTTCAGCG
TTGAATCCTGATGGTGCCATTCGTATGAACTGTTGTGATAGTCCAAGGATCACTTTCATA
CCTGCTTTATGCTGCTTGAGGATACCATCTTTAATAAGAAGCTTGATCACCAATTTTGTA
GTCCCAATCACGGCGTGAGCGATTTTCCGTTTTGTGTTTTGGTCTGTTTGGTGTTGCCTA
TATTCTCCAATTTTATTCCAGTCAGCCAGGAAGGGGATGTCGAACAACATGTCCAGTCAA
AATGGCTGCACCTGGGGAGGCTTTTAGTACTGTATGGTATGTTGAGCGAATGGCCCAAGC
GGCGTTGTCCGAGCGATATCTATATCGCTTGGCTCTACTGAAGGGGCCATGTCTATTTCA
GTTGTGTGGAGCATAGATGATATCACCTGGTGCACTCGTTCTAGAATAGCATTCGCTTGA
GGATTCTTGACACTGGTAGGCTTACTCGTGATCCCGTATGATTCACAGCTTTGAAGTGAA
GTTTGAATTCGCTTCCATTGTCATAGACAACGTGGATACCTACTAAACCAGGTCTTATTC
ACTAAGTTGCTGATCATTGCTGATGACTTATCAAAGTATGCTAACTTAGGTTCTTCATTG
TCTTTTTGCTTCACGCCCTTTTGTATCCGGGGGATAATCGCCTCAGTGATTACCGGCAGT
TCAACTATTTCAAACCAGCTGGATGCTGGATCAATCATAGTCAGACACATGAAATCAATT
ACTGTCCCATCTTTACCTTTGATTGTGTATGCGGGCCTATCAGGTCCACACATAGTACTT
CCCAGGGTTTGTGATGGCGATTTTAGTAGGGAGTTTCCGTACTTACTTATGCCTGCCTCT
TGTTTACTTGGCATGCATGACAGTTTTTGACATATTTATGGATGGTATTTCGCATACCTT
TCCAGTACATCGCAGCATGAAGGGTTTCTTCGAGTCTCGTGTCCAGGGTGCTGTAGATAG
TGGTGGTACCAACTAACTGCGATGTTGGAGATCCTTTGGAATGATCATTTTCCGTCCTTA
CAGAGGTTCCGTACTTCGACCAATTGTGTCGAGTACTGATCTTCGTTGTCTTCAAGCTGG
CATCAAGCTTTTGTGCTTCTGCAATCTCGTGTACTGTTAGCGGGTAGATTACATCTTCTT
CGCTGCGGTTTGCAAATACCAGATTCATTTCTTCTTGGTATGCAGAGGTGTCTATTGCAC
TCTCTTCTAGCATGGTGTAATAACACCAGCACTTTGTAAACGTCATCCAGTTTTCACGCT
CATTGGAATCGGTCCGATATCTAAGCGAGAGATGGCGTCGGCAACAGTATTATGTGTGCC
TTTTATATATTCAATTGGGGCCAAATTCCTCGAGCAATCTCCATCGGTAGACACGGTCAG
AGGTTATTCGGCGCGTCCTGGATTAGATTCTTATGGTCTGTATAGACTTTTAAACTTTGT
CCCCACAACATGCCTTTGAACTCTTTCAGTGTTTCCACTTATGACCAGTAGTTCAAGCTC
AGTCACGCTGTATTTCTGTTGCGCTGTTGACAGTTTCCTACTGAAAATGCAAGGGGCCTA
TTACCTTGGGTGATAACTGATCCAAGTTGTTTAGACGAGGCATCAGTATATATCTCAAAT
TCCCTTGAATAATCGGGATAGGCTAAGACTACATCCTTGGCAATTGTAGTCTTTCGTCAT
CGAATGCTTTTGATGTACCATGTCCCAGTACCATGGGTTTCTTCGTCTTATTGGCTCTGG
TGACCTTGGTGTGACCACACTCTCCTACCAGTGAGGTGAGTGGGGCAAGCACTTCGCTGC
ATCTTGCCCAAAGATCTCTATAATACTGGACCATGCCCAGGAACTTACGGAGGTCTTTGA
CATTTTTGGCGGTGAAATCGCAAGAATCGCTTGTACCTTTTTCTGCTGTGGTTTAATCCC
TGTTCGTGTGAGGGTATAACCTAAATACTCAGTTTCTATGGCACAGAAAGGCGATTTTCG
GTTGATTCGCAAGCCCGCCTCGTAACCTGGTAAGCACCATTTTCAATTTGTCAAGGTGGT
CTTCCAGATTTGCCTTTGTGATGCATAACAAATCATCAAGGTAAGCTCTTACGAACTCTA
AGGCTACCATTAGTGATGACATTTTGCTTGAAAAATATCTGGTGAACCAGCGATGCCCAT
TGGCAATGGAGGTAAGAATACTTGCCCCATGGGAAAATGAGGGTACATATTTTGGATGAA
TCGGATCCAATCTAATGGTATAATAACCCATGTTTAAATCCAGGGTTGTAGCATAGGTAA
ATCCTTCTAGCTCTTGCAGAACTGTACTAATTTTGGGTAATGGAAACGACTTTCTGACTA
GTCGTTTATTTACTTCCCTAAAATCAGTGAGCGCAGTTCGTCTTGCTTTGCCGTGATAAA
TGATGGTGATGCCCATTCCGACTCGGGCTGAAACTCTACCACTCCCAGGTTGCATAATCT
ATTCAATTCTTTGATAGTTGTTTCTTTGCGAGATTTTGGTACTGGGTATGCCTTGCCATG
ATATGGCTTTCGCCCTCTTTAAGTTCAAAGGACATAGGCTCTGTGTTCCAATCATCTAGT
GTTCCATCAAAAGTTCCTCAAAATGTGTGAGTAACTCCAGCAACGGGTTTTGGTCTTGGA
GACTAAGGTGAGTACAATTGGTGCTAACAATTGATTGGAGGTCTGCCTTCTTATAATTTG
CATCTAGGATTTTAATTACCCACTGTGTCGCTTCCTGTATTTTGCGGTTCATTTGCCATG
CTGTTGTTGACAGCCCAGGCTCTATCCAGGTTCAATTTGGTCAGACTATTGACATCTCTC
ATTGGCAAGATGACTTGGTCAATGGTAATTTCTTTTGTTCAAAAATCTAGAACAATTCCA
AGCTCTTTCATGGTTTTACATCCAAGAATGAGGTCAAACACTGGCTTGGTCACTTTCTTC
TTATCATACTCTATTACGTCTGGAGTCACGTACTCCTTACTGTTTGAATACTCAAAGAAT
TTGTTAACTTTGCTCCGTCCTTTTGTTAGGAAGCTCCCATTTGCGTATGACAAGACTTTG
GCACCTGCCTAGTCAAGTAGGGAAAGTGTTTCTCTGTTCCCTTTTCATGAAACAAGAGGT
CACCATCAGATCCACTATCAAGTAGGATCTTGATGATCGTGTTACTGGTACACGCCCTGT
AGAGTGTTCGATGTTCTTCGGGCTGGATTTTCAGTCGTTAAATAACATGCTTTGGCTACT
ACAGTAGTGACTCCTCCTTCTTTACCTGTCAAAGGGAATTCACACTATTGAAAAGTCACC
GACAGTTTGGGGTCCGACAATTTGGCAATTGTTTCACTCTGTGTTGGTTCAACTGCAAGA
TTTCCTAGGTCTTGTGTTGGATTCAAAATGACATTGTTTGAATCAGAAAATGTTATACTG
GCACGCGTGGAAGTTTTAATCGGACTAAGATAGGTGTTGTTCATGTCATTACAATCAATT
TTACTGCACAATTTCTTAGTACTCCCCAACCCATCATCTCAGGATGAGTCTGAATCATCA
CTGTCACTCATGTCGTGATGCTTACGCTTCTTCTTCCTGATAGCGTTTCATTTTCTTGTT
GGACTTGGTAAGTTTGTTGATTTTAGCGGATAGCTGTGCATAGCTACTTCCTCCTCGAGC
AGGTCTCTCTTGTCCACGAGAGGCTCCATTTGGTTTTTCCCCTTGAAGCTAGGCTTGGGG
TCCCATTGAATTCATACTTCCGGCAATCCGGTGTTGTGGGTGGTATGTGCACCCCATGCT
TCTTACAGAGAACAGTACTTCTCTGTGGCGTTTCTTTGGAATCCGGTCACTAAAAGAGAC
CATCTTCTTCTTAGTCAAGTCGTTAGACTTGGCTGCATTTTGGGTCCTTCTCCAACCTTC
TGGTGGGGTAGGCCTTCTCGATGTGCTCAAGGACTTGAGGAGTTCCCTGACACTTTGTGG
TAAAGCTCCACTGAGCTCATATTGGTCCTGCCAGTTCCTAGGAACCATCCTGAGGATGTG
GCTTGCCAAGTCGGCATCATCAAAGGGCCCGCATACTTTGGTCGACTTTGCAGCCTTCGA
AGAGTAAAACAGGCACAGCAAGAGTTCCATACCCGTTAAGGCATTGGATCCTCTGCACAA
AGTCCCTGATGGGTACCCTGTTAGGTTTCTTCAGCCCATTGCTGATATAGAACCTTTCTT
GCTCTGCTGCATCAGTCCTGAAGACAGTCTGCAGGTGCAACTGGACACACTCCCTGAAGG
AGTCCCAGGTTGCTGGCGTTTTTGTGGAATTGATCCAGCTCCAGGCGTGTCCGGCGGTTT
ATCCATTCCATTCCATTTCCATTCCAGTTCCATTCCGTAGGGCTTTCCTTATTTCCTTAA
ATCCGTTCCAGTCCGTAATCCCAGGAGGTCTGAACATGGTTCAGGAACTGCTCGGACTTC
CTTCATCGAAGGTGATGGACAAGGTCATTTTGTTGGAGACCTTGATTTTATTTACCACCT
TGGTGGTGTCCATGGCAGTGGGGATATAGGAGATGGGTGGCTTGGACCTCCCAGAGCTCC
TCTCACTCCCTGCGGCTTGAGGCCTTCTGGGCTCGATTTACTTGACAACATCCTCTCAAT
TGCCTCTCAAGGGGTGTTATAAAATAAGGCCTTGAAAAGGTCTTGGGTGCCCTGTGGAGG
TTAGTTGAAAAATTTTTTTATTTTTTTATTTTTAATTTTTCTTCTTCGACTTTTAATTCT
TGAAAGTCTTGCTTCCAACTAATTCGAGAATTCGATCGAAATTAATCCGACTCGTAGGAC
TCCCGATCGCCGAAGTCGATGCTTCGAAACTATCGCAACTCTGATGAATTTTTGGAGGCG
CGTCGATTGAAAACCGGAGGAATTGAGCGATGTAGCTGATTGGAAGATCGTCGATGGCGC
AAAAACTTATCGCTGGCGAAAAGTTAAAATTGCTCGCGATCAAAAATAATTATCGTACCT
CGTGTGGGAGGGTGGGATGTCGTTGGTTTCGGTCGCTTGAAGGTTGCACCGGCTATCTGC
AGATAGTGACCTGAGCGTTCGGCAAAAAAAATATCACGAAAAATATAGGTAAGTTCGACA
AGGTCGAAGAGTTTATTTTTATGAGCATATTTTGCTCCAATTGTGAGGATGGAAGGGCAG
TGGAACTGCTCTTCCAATCCCAGTGATCAAGCGAAATCTGTGTGGATCCTAAACACAATT
GGTATGATTTTCCCTTCTCAAATGAAGGGGCAGTGGGCTCTGGTGTTCCGGAGCCTCTGA
GGCAGTGGACTCCTGTGGTGGGGATTCCTAGCCTTTTGGACCAAGGTGGTGGACTCCAAT
GTTTGGGAGTCCTTGCCTTTTGAACCAGGGGCAGTGGACTTCCTGTCTGGGGAGTCCTGA
GAATGCTCCTTTTCTATTTTGTACCAATGGGTACAAAATGGGCTGATTCTTGGCCTATGT
CAATTTTATGAGTTTAATTTGCTCCAATTGTGAGGATGGAAGGGCAGTGGAACTGCTGTG
TGGATTCTACACACAATTGGTATGCTTTTTGTCTTCTCAACAGAAGGGGCTATGGAATCT
ACTGTTCCATAGCCCTCGAGGCAGTGGACTCCTGTGGTGGGGAGTCCTAGCCTTTTGGGC
CGGGGCAGTGGACTCCAGTGGGGGGAATCCTTGCCTTTTGGATCAGGGGCAGTGGAATTC
CCGCCTGGGGAGTCCTAAGAATGCTCCTTTTGGATTTTGTACCAATGGGTGCAAAAATGG
GCTGATGCTTGGCCTATGTCAGGTTCACATTAACATTGCCCCAGATGCAAAATCAGTGCA
TGTGTGACCCTATCTCATGACCCTAATTCATTTTTCATTTGTCCCCATTCAAATGCGAAT
AAGACCATTTAGAATTCCTTTGCATACTTGTTCCTCAGCAAGAAAGTGAATGGGCAAGTC
CATCCTTCATTATTCCCAGAAAGGATGGTAGTTTCTCATAGATTAGCAATCTATGACAAT
CCCACACAGTGATTAATCAAACAAAATATCCCATGCATTTTATTACCCAAATCCTGTGCA
CAGAAATTGGATACAGGTTTTTTCACTCTATTGAACATTAATATGCATTTACACCTTGGA
AATGGATGAAGAAAGTCAAAATCTCCGCGCAATCATAACTCCCTTTGGGAAGTACTATTA
CACAAACTTACCCATGGGTTTAAAATGCTCCTTGGACCAGCTATGGAGAATGTCGTCTTG
GCTATTTATGTGGTTGATATTTAGATTGATGATGCTTGAGCCTTATCCTCGTTTTGGGAA
GACCACACCATTTTGCTTGACATAGTTCTCCATCATCATCTTTATGACAATGGTTCCATT
ATCACCCCCCTCAAATGTGAATGGGCCATTCAAGAAAGAGACTGGCTAGGTTATTGGCTC
ACATTGCATGGTCTTAAACCCAGAAGAAATGATTGCTGTGATCCTGTACATGGACCATCC
ACATACCTCAACTGAATTACACTGTTTCATCGTGTTTAGTTCTATGGTACCATGTGGCCA
AGCTGTGCACATGTGCTTGCGACCCTTGCAGACTGTTTGCCTATAAATAAGGAAAAACCC
TTTGATTGGACCACAACAAGCACTCAACAAAACTGATTTTATAATGGTAGCAGATGCACT
CTCGGCATATCCCGGCCACAACAACAAATGGTTTGACATTAATACAGACACACCCAATTA
TAAAATGGGCACTTGAATCATGCAAGACAGCAGGGCAAAAAAGGCTTAATAGTGCCCAAA
AGAATAAGCAACTACAGAAAAAGAAATGCTGTCTATTGTTGCGACTCTCAAAATGTTCAG
ATCCATGATGTTTGGTGCCAACATCCATGTCTCTACACCTCCACATTGACCTCAAGAATC
ACAAGACTCAACTTGTCTTGCATTGGCCAAAAATTGAAGAGTGCTTGTCCTTGTTACATT
TTATTGAAGGCCCCAGAAATATTATGGCAGATAACTTGTCTAGTCTACTTTGCCTACCCA
CTCAGTCTCAGATCACAGGATTGAAGAAACTCATAGAACCTGTCATTATCTCTGATGACA
AGGATGAAGATGACTGGATTTTTGCTGCCTGCAAAAAGTCCAGTTGTCTAGACAATGACA
TCAATTCAAGTCTTGAATGCTACTTGAATCTGCCAAAAATTCCAGATCAAGAAATATTCG
TTTGAGCTGGAAAAGTGTATACATATTTGTACTGCATGTAAATGTTTTGCCTTTTTAAGT
TGTACAGCCTTATTTGTACACACAGTAACATATTATATTGAAATCTTCTCAGAAATAATT
TAATAAATGAATAGTGATCAATGAAGAATTGGGGACAGATCAGGGTAGATCATAAATATA
AATACATGCTCAAAAAGGATGACAGAATGTGAAAAGAACTCTCGTGTCAATATTGAATGA
GTGCAATTGCACTCCCAGCAATTGCTGATACAATGTCAGTTTTACAAATAGTACTACCAG
AGCCAAGAAAGATTTCAGTATGAATTCTGGTTACTGACTTGTTACATGATGTATTCAAAG
GCTTGATATCTACTTTGCGACTATTTTGTGTCTTGTCTTTTATACATCTGTCTACCTGAG
TACAACAAGAAGCTGTTGAATACTATCTCTTTGAACTAAGAAATTTATACATACGTGGAA
ATTCTCCAAATGATGATCTGATTCTATATCTAAAAATATGTGTGAGTAATGATCAAAGTG
ATGGAAGGTTGGTGTACTTGATTCTGATAATTAGACATCTCTAATTCTATGTCACTTTCC
ATTCTACTTTTTGGGAACTAGAACTCCGCTTTGCAACTAATTTGTGCCTTGTCTTTTGTA
CACATCTACCAACAGAAGAAGAACAAGGCTGTTGAATACTTCTTTGTTTCAACTGAGAAA
TTTCATACGTACATGGAAGTTCTCCAAATGATGATCCAATTCTATACACAAAAAAGAAAG
TGTGAGTATCAAAGTGATGGAAGGTATGTTTTTCTTGTTATTGATAACTAGACACCTCTA
ACTCTATGTCACTTCCCATTCTATTCCCTTTGAAATTCCAAAAAAGTCCCTACTTTTCAA
AGAAATGACATACGTCATTGCAGCATTAGTACATTATATATTTCAGTTACACACAATGGT
ATGTGCATCATTTTTGTACAATAACTTAGCAAGGGAGCCACACGCAACATTTGTGTTCAA
CCATAATCTGGCAGTCATTTTTCCAACAAAGTTGGACTTGGAACTATTGTATTGCGCCGT
TGATGGTGCTTTCTTGGATCTGTGGTGGTTGCATAATCCCAGGAATTTTTGGTATTGCTG
GGCGACTGGTATTACAAAACCATTGTGTAAAGGGAAGTTATGAAGGTAGTGATGTTGGCA
GTGACGGTGGGGTCAAAAATGGTGTTGGATTGGTCATGGTTGAAGCGCGTTTTTTGATGA
ATTATGATGAGTAAAGCATTTGTTTTTCTACAATCGTGTGACCAAAAAAACACCAGACCC
TTAAAAAATAGGCCAAATCACAGATTCAATGCTGATTTTTAGGCCTATATTTGACAGGCT
TCTACTGAACCTACACCCCCAAACCCGTATACCACAAGAAAGCTGAGCTTCTCATCTACA
CAGATGTGGAATGTGTTCCAGAAGGGGGCTGATGGTTCTATTTCTGAATTTGTAAATGCC
TACACTGCAACCAACATGAAAAAATGCGCTTGAGCGTGGTCTGACAGATAAGGAGACATC
AAATCCTCATCATGACTTGAACTAACAATGACAACCAAGACGCATCCACCATCCAAATGA
CACCTGCCAACTCCCTCCAGGGCACACGGTATCCAATGTAACAACAACCCCTTGGGACTA
TCCTAGGCAGTTTTGTACAGTCTAGTTTTATATTTTAAAACTGTCATTGCTACTTCCTGT
AGCTCATAAGTCGTAATAATCTACAGTTATCATCCGCAATTAGATTCATAGACCAAAGAG
AATAGGACATTCAATCAAAATAACTAGAGTCTCTTGATAACAGAATCAAGACTTCTCCAA
GATGCTGGCAGCAATGACAAAGAACAAGCAAGCGCAGAAGGCCAATGATGGCGCCAACAG
CAGGAATGATAGAAGGAACCACCAGAGCAAGTTGACGATGGGCCAATTGAAGGCTCTCTT
CAAGATCAAGCGTGCCAAGCAAAACGAGCACAAGATCAAGGCGTCCTTCAAGGACAGCAA
GGGAAATGACATTAAGGAAATGGTTTACACGTTCCACGACAGTGATCCACCGGAACTACT
TTTCAAATTGGAAAAACAACTCCTCAAGCACAGCGATTGCTACGACCTCTTCGAAGGAGG
TCGATGAAAAGTTCTCTGCCATATCAGAGGAAGAGCACTCGAAGTACGGTGCAAGAAATA
TTGGAGCGACATTGTCAAAGGCACACCACCACAATGCCGGCGATGCTGTCGTCCAACGCA
AGAAATTGAAAAAGTTGATCGAGAAGGTTAACTCAAAGTACCTCGGGAAGGAAGCCATCA
ATGACCAACGAGATGCGATGGAGTTTGGGGAACTGAAGTACAAAGGCCACGGCCACACGT
CTGCTGTTGAATGCCTTTTTGAAATTAACGATGACGTCGAACGTTTTGGTGAAGAGGTCG
ACAAATTTTTGGATCAAGAGATGGCTTGATGAGTCATCCCCAAGAACCTCAAGACCGCTT
CCAGCCTCAAGTTTTACGGCAAGGGCAGAGACAAACTACGCAACAGGGACAACATTCTCA
AGCTCTGCAACTGAATCATGACCCTCCTCAAAAGAGAGTTGGATGCAAACAACCAATCCA
GCAGTTGCAACGGCAATCGCGACTGGAACAACCAGAGTACCATGAATGATACCAGCAATC
GCGAGCAAAGAGATGCAGCTCCCTGCCAAAAACACGACGGAGCGCACCAGTGGAAGTACT
GTCCCGACAACCCCTTCTCCAGCCAATCAAATTCAAGCAAGAAACATGGAGAGGTCACGA
GCATGGAGAGCCAGCCCTCAAGGAACGAGTCTCCCATAGTTGGCATCGAAAGCGACTGTG
AACCGACGAATCCTACTGCAGTAGCCAAGCATCCCATGTCAAATCGATGGAAATTGCCAT
CAACAATGGTGACCAAAGTCTTCATCCCATCACCATCATCACTCTCCTAGACCGCAAGAG
AAAAAGGGTTGCATGCAAAGCATTACTCGACCAATGCTGCACCAACAAAGGGTTAATCTG
GTGGGACATGGCGGAATCACTAAATCTCCCAACTACTCCCATCAGCCCCAAGATTTTTGC
CACAGCCAACGGAACTTTCTCCTCCATGGAAGTTCTCAATCTCAAAAGGGCGTTGCCCTG
CCTTTCAATGAACAGGACATTCACCATCAAACTGATGGTAATCCCAAACGAATGCTGCGG
GGAGATGAATTACGGGTTCATCATCGGACAAGAGTCCATGAGACTCCTCGACCTCGACAC
AAGCGTATGTGAAAATACAATTTTGTGGGGGGAATGCAAAATAAGAATGATCCCACGTGA
CCACTGGATGACCACTGGACAGCAGAACACATCTTCCAACAGAAATCTTGGCTCCTGAAG
CAGCCACAACTGAACCCGACCAAAAAACCAAGCAACAGACCCACTGAAACTCCCTGTGAG
CTTTTGCAACCAAAGCGCTTACAGCAGCCAAGTATACAAAAGCAAACCTTGACAATATCG
TAGAGGGTTGCATTCATCTCAATGCAGAACAAAAGGAGAAGCTGCTTGCCGTCCTACGCA
AGCACGAAGATCTCTTCCAGGGCAAACACGGGACCTGGAAAGGCCAACCTGTGTCTTTCG
ATGTAGTTGATGGAGCAGTATCAGTCTGGTCAAAGCCGTACCCCACCCCTCTCAAGAATT
GCAACATCTTCAAAGACAAAGTGTACCGTCAGTGCGATATTGGTGCACTTTGAGAGCTTT
CAGCAGAAGAAGTGGAGCAACACAAATGGGCATCACTGTGTTTTGGAATCCCCAAGAAAG
ACGGAACAATCCATCTCGTCATGGACTTCTGACGCATCAACAGCGTACTGAAGTGCAAGG
AGTACTCCCTCCCCACAATCAACGAGATATTTCAAAACATCTGCAGATTTGTGTTTGCAT
CCACCATCGATCTCAACATGGGATATTTGTCTATCCCCCTCACCGAAGCCACCCAAGCAC
TACTAACGATCGTCACCACCTTCGGATTTTCCAACCCCTCACTCTTGCAATGGGCACACC
ACCAGCAACAGACATTTTCCAAGCAAGAATGGTCAGAATGTTTCTCGAAATGCAAGCGAA
AAAACCAATCCGTACCTTGATGACATCTTCAAAGGCAAAGGCCGCTGTTTCAACAGCCAT
CTTGCAATTCTCGAAAAGATGTTCCAACGTCTCAAGGATGCCGGAATGCAAGTGAACTTT
GTCAAATCCACCCTCTGTTCCAAAGAGGTGGAATTTTTAGGATTTCTCCTCAAGGAATCA
GGCATCCAGCCAACTTGCAAGAGAATCAAAGTGATCATAAAGATTGCTCCACCCAAGAAC
GTCAAGACAGTTCAAGAGTTCCTCGGAGCGATAAACTTTATCAAAAACCACATCCCCAAC
AGAGCCAGAATTTTAGCTCCCAACACAAATCTCACAAAGAAGGATGTACCATTCAGTTGG
GGAGAGAAGGAAAACAAATCCTTTAACAAGGCAAAAGCAGAGATCTCCAACTCCATCCTC
TGCACCTACCCAAACCTGAACAAGAGGTTCATCATCTACCCCGGTGCCTCCCAAAAATAT
ACCATTGGTGCAATGTTGACGCAAAAGCCAACTGGTCAGAGCATGTCATCAGCACGTTCT
CCAGAAAATTTTATGACGCAAAGTTAAAGTACACCATCGGCAAGCAAGAACTAGTCACCT
ATGTTGGGGTATGTCGGGGATCAGCGACATGTCGGCATGATGTCACGTGACATGACAATG
TCGTCAAAATTGGGTGATATCTCATCTGTCGACAACATTTTTAGGTCTAATCTCACCAAG
TCACGTGACATCTGGGTGAGTCACATGTCTGCTCCAGTCTGTCTGTTGCATTGCTTGGTA
TGTGAGAAGTATGTAGGATGCAGACTAGTTCTGTTTTCTCTTATATGCACAACCTTGCAC
AACAGACCCAACTCCATAATCGGGAAATACAAGCTTTTCCAATTAAATACTTACATCCCT
CCCACCACGACAAGGCCATAGAGGGAATTAGACTGTGCTGTCACCAACACCCAGTAGCCC
GCAGTGTTCTCTTTCGAAATATATAACTCGCGAGGTGAGAGCACTATTTCTATTATTAAT
TTTGTCTACTGGCACGTTTTAAATTAATATTTTTTTTCAATTGCGCTGTTACGTCCCTCC
CAACCCGCCCTGGGATATCTCAGCCCACAGTGGGAATTTGGAGGTGCCGCCATCCGTGAC
CACTAGCCAGCATCCATAGCAAGCCGGCATTCAAAGTAACAAGGTGAGAATCCATGTGTT
TTTTTTGCTTTGACAATTTTTGCCCTGACACGACACGCCATTTTTATTAAAAAGTTACAT
GCCTCTCCCCCCTGGGATATCTCAGCCCGCAACTTCCAAGGTGAGATTCAATTTGTTTTT
TGTTTTGTTTTGACATTTTCTATCCACTGACAGATACACGCATTTTTTCAACTAGACCCA
TATGGGATAACTCCTCACAGTAGGAATTTTGAAGCGCCACCGCCAACCTCGGCTAGCCAA
CACCATTCCCAAACCACCAATCCAACTCCCCTGGTGAGATCCCCTCTGATTTTTATTTTA
CAACCATTTTCAGTACTGAGACTGCAACTCATTTTTTCCAATTAAATTGTCCTGTCCCTC
CCAGCCCTGCACAGGATTATTTCTGCTACAGTGTGAATATGGAAACGCCTCCGCCAACCG
CCATTAGCCACCACCGTTACTATGCCACCAATCCAACTTCAGGTGGGTACCCATTGGTTT
TTGTTGTGCAACTATTTCCAGCACTGAGACAGCAACTCATCTTTTCAAATTAAATTGTCC
CGTCCATCCCAGCCCAAAGCAAAACACATGGAGATGAGAGATGATCTAGTGGAACCATAA
TTAGGAGAGAAGAGGGGGAAGAAGAAGAGAAGATTTAAATGTAGTTAAATGAGTTTGTTA
ATGCCTAGTGGATTATATTGTAAGCAACTAATTAATGTTGGGTGAGACTCTATTATTACT
ACTAGCTAGTACTACTACTGACTATTACTACTAAGTACTACTAGAGGGGACGACATGTCG
CCTTGTCGCGACATATCATATCGCCGATGCCTCGTTGGAAAACCCTAATGTCGCGACATG
TCTTGGTGACATCTCGCAACATATCACCCGTATCATATGATGTGACAAATTTCTTACTTT
TGAGAGCCTCCAAAGACATGTTCTGTCCCCGACAAACCCAACATAACTACTCACAGCCCA
CAAAGCGTGTCATTTTTTTCACGACATCATCTACAGATGCAAAATTCTCATTCGCTGTGA
CCATAAAAATCTCACTAACATCAAAACAAAACACACCAACTGCAGAGTACTCTGACAACC
ACTCACCCTTGACCCAGAGTATAGTGCAAAATTCGAGCACCTTGCCGGAGAGTTCAACAC
CGGAGCAGATGGCCTCAGTAGGCTACCAATGACGGATGAACTATCGACCAATGTAACCAC
AGAAATTTACCCCATCAATGAGTTGAACGGGAACACCAACCATGATTTCCCCCTCTCCAT
GAAACTACTCAGAGAGGAGCAAACCAAGGACACAAAAATCCAGGAGGCCCTGCAGAATCA
CGCCGCCAATGACAGATTCAGTACCCTCGACTTCAGGATCACATTGGTACACACCATCGA
CTGGAAAATCATCATACCAACATCCTTGCAGCACCGAGTCATCGACTGGTACCGCAACAA
CCTCCTCCACCCCGGGTCCACAAGAACCATCAAATCAATCGCACAGAATTTTTGTACGGG
AAAGGCGTGTGCAGCCAAGTTGAAGAGCACATTCGAACATGCGACCAATGCCAGCACCAC
AAAATAGTGGGCAAGCCAAACTACGGCATTCTCCCTTTGGTGCCGGCACTTCGGGACAAA
AAGCCCTTCGAAAAAGTCCACGTCACCTGCGCAGGACCATGGATGGTCAAAATCAACAAC
GGACCAATGACAACGAATTTGAAGTACAAAATCTTCATACTCACGATGGTCGACGCCTGT
ACCAACTGGGCCAAAGTCGCCCTGATTCCTACAGCATCTCCTCGTGTTTTAACCATCCAG
TTCGACATCACCTGGCTCTGTCGATACCCACAACCCGCGGAAGTTGGGTACAACAATGGA
AAGGAGATCATCTGTGAAATTTTCCAGGAGTTACTTGTCATCTACGACATAACTCCCAAA
CCAACTGCCCCAGCCTTGGTGGAACGACTTCACTTGACTCTTGGCAACCACCTACGAACC
TCCATCTATACCCTTGACAACTGGAGCAATGACATCAATCATCTCCTCCAATTGTGCACA
TGGGTGATCAGGACTACGGTACCCTCCAACACACCACACAACCCAAGCCGACTTGTCTTC
GGGATTGACATGATTTTCCGCCAACAAGCAAAAATTGACTGGCAACTGCTAAAGCGCCAG
CAATGCCTTCAAACAATCACAAACAACAAAAAGGAAAACAAGAATTGGAAGGTACATGAG
TACAAAATCCGATATTTAGTACTTATTGTACAGAAACCCTACAAGCACAAGAGGAAAGCC
AAACTTTCCTCGCCAACTGAAGGCCCATTTCCCATCCTCCAGGTATACTCCAACAGGAAT
GTACAAATCCAGCAAGGAAATTTGAAGGAAGACATCTCCATCAGATGTCTTTGCCCCTAC
TACCCAAGCAACTGACTGCTAGGACAAAACAATGACACTATGTTGCAAGCTCCTTTGTTC
ATGGGGGAGGATATCCTAGGCAGTTTTGCGCTATCTAGTTTTCTATTTTAAAATCATCAT
TGCTACTCAACAGTAGATCATAATTTGTACTAAACTACGATTATCATCCGCAATTGGATT
CCTAGTCCAAAGAAAATAGGACACATACATTCAATTGTCCGGTTCATACTGCAGAGGTGC
CACTTCATAAATCTTGGCAATCACATCGAAGGGAGCACGGACGAAGAGTGCCGCAAACAA
TGCCGATGTTTTGTCCCATGGTACTTGGGATTTAGACCGTTGGCGGGAAGAGGAGAGTCC
CAAGGGATTGTTGTGGCTGTTCACATTGTGAATTCCCTCGGGCATGGCAAGGTGTTGGAG
GGCTTTGTTCCAGTCGGCTTTGAGGAGGTGCGTGCCCAAGAGGGAGTTGGCCGTGGTTAG
TTGGATGGTGGGTGCATCTTGGTCGTTTTTTGTTCGTTGCGGTGATATCACGATGTAGGG
ATTGTGTCCTGATTTTGTGTCTTTTGTATGTTTGATGTAGAGGTGTTGGTTCTTTTGTGG
TCCTTTTGCTCTGGCATATTCTTTTGCTTCATCCACTGTGGTCATGCCAGCTCGTGCATG
TTGGGCAGGGTTTCATGTCTGGTTTATATGTGCCCGGTGTACGATTGAATTCAAAGATTG
ATGATCTTGCTTCCTCTCCACTGTCGGTCAAATGTGACAATGTTACCTTTGAGAAATGAG
GTCATCTTTCTACTTTGGGCATATACGGAGTTTGCGACAGGTAATGCATGATACTAATTA
TGCTACTTTTATTAAACAACTTCTCCACGATAGAATGATGTGTTCTACCACTCAAGGTAT
GGATTTTTTCACCCGACTCGAAGAACCTGCTCAGCGTAACTAAAAATCTAATTTACATAT
CAATTTCTCTGCTATGGAGAGGATGTGACAATCGTACTTTAAATCCTTTCTATACAACGC
TATAGTTAGCCAGTCGGTCTTACGGTGCTCCCCAAAACTAAAACAGTATCTCCCTCCCTC
AATCAATGAAGCAATTGATTTGACACTGGTGCTAGATTGTGCAATTCCTGTTCTCTCAAC
CTCACAGTACTGCCTCATCCTGAGTATATATGTAACAATTTCTCTATCTCCATTTGAATG
GACAAACACTGTGCATAGGTCAACAATCCACGACATTCATCGGGAAAGCATGGCACGATT
GCAATTCTATCTTGCTCCAGCAATGTATGAATATTGTGAAATCGACACGGTCTATCCCTC
TCTTGCGATTGTTGCGTCGATTTGCTGGAATCACTCGCCGACACTGAATCGGTCTTTCTA
TTCCCGTCATGCTCAATGTTGAAAATAACGTTATCCATAGGATTTCCCTTGATCACACGA
AATGCCAATTGACTCCAAACGCAGTGAGGCCAAACCACCTCCATAACTATCACATCTATG
ATTTGTTGCATTGGCAAAAATGTTCGCACTCGATGTTCATCCTTGTCATCGCATGATGAC
TGGCCTACACTGTCATTCCGATCAACACCGTAAACGGTCACGAGTTGGACGCCCAACGGT
GTGATCTCCACGGCCGCTTCTTTGAACCGTCGCGGACCACGAAATCCAAGGAAAGCTCTC
GGTATATTCCATAACTGTATCAATAGGAAAATGACGCAGGAAGCGATTGTAAAATTCAGC
ATGGCATCTCTCCACACAACTACATCATCCTTCTGCGCGGAGGCTGAGCGCGACCCATCA
AGTGACGAATTTAAAGACTCGTTGGGGGAGGAAAGGAGAGTGGAAGTGAGGGCGACTGTA
ATTGAAAGGGCGATGGGAAGAAACGGACGATGAATCGCGTTGGTTTCGTTCTGCGGAGCG
CGGAGGACGATGCGATCCATCTTCTGCCGAGGACATCAGCTTGTCGACAAAATCTGGTCC
CTTCGTCGCACACAACGTGGGCACAAAAAATTATATCCGAACCTTTGTAGAGAGTAGCTA
AAACAATAGACATGCAAAGTTAATATATCGTGAACTCAAAGGTAACCTTTTCGTGAGAGT
GGTCTACTTTGTGTCTATATTTGCCCTGTTAACAGCTTATCCCGGGCCAAGTTGGGCACT
TTTTCATAACACCTTTTAACTGTGTTGATTGTACTGTTGACCTCTGTGGACTCTGTTACG
GTAGGTACGGTTTACCACGGTGTACGATACTAAATATATTGTACAATACCGTTGAACTGC
TCGTTGACTTCCATCGCCTCGCTAAAAACACACACAAAAGCTGGTTGGCTTCGTTGAACA
ACAGTTGCAAATCGTGCGATCAAGACGCCTCAGCCTTCTTCTCCCTCTCCACACTACGCC
ACTTCACTTCGAAACCATTGAACATCATGGCGTTAACACCCGAACAGCGACAGCGCGTCG
AAATGAATCGCCAAGCAGCGCTACAACGAAAACGCGCCCTTCAGACGTGTAGTTATTGCA
GTACAACGACATTCTCCGCGCCTTGTTCGCCGTCATTGTCTCAAGAGAGCACTGCTAGCA
CGGCCAGCAGTGGCAGCTGCAACGCAACAACAAGACGCCGCGTTTGAATAATCCGTATTT
GATACGAAGATCTCTCTTTGCCGAGCAACGTTCCTCATTGGATCATGATGTGGAATCCGA
ACATGTTTCTTCTTTCCATCAGTATGATAGGGAGCCACAACGAATACAAGAAAGTCTTTG
CCGCCTCTTCCAGAAAGTGCACCCAAATTACGAGGAAACCGTTCAATCCCTTTCGAACAG
CAATTGGCAGTTATTGAATTGGCGAGACCTCCCACCGCTTCTTGTTCGGACAACTCGAAC
AAAGACACCAGTATCAATGACGAGGAAGTCGCACAACATCAAAAAGAGTACGTGCAGCAA
CAACCCCAACTACAGCAGGGATACATGGTACGCGTCATGGCTGCAGCAGGAACGGGCAAA
ACCACAACACTGTTACATTTGGCAATACGATGTCTCGACCTCGGTCATACCAATGTAACC
TATGTGACATTTTAGTGTGCTTCCGCTGCCGATGCCAAGAAACAAATGCTGGACATGATG
TCATTGCCTTAGTTGGAAATGTCAGCGACATGTCGGCTGACATGTCTTCCTGTCACTCCG
CATCGTCTTATTTTGGACGACAGCAACATGTTGCCGACATTGTGACTGGGAGTCAATCTT
AGTCACGCGTCGGCATATTTCACAACACTACATTTGCAAACCTAGTGCAAAGCTAGCGTG
TTGGGACAGATGTCTTCCAATGTCGTCTTGGGCAAGTCACGACATTGCTCATGTCGCCGA
CATGTCTCATGACATGTTGCCGTCATGTCGGCATTTTGGCAGCTGACATGTCATATGGGG
GGTCTAGCAGTCATGACACGACGCCAACATTTCCAACTAAGGTCATTGCATAATCATGTT
GGAGAAGCAGAAAGGCAGAAAATTGCATTACGGCATCAACATTGCATTCGTGTGCTATGC
ATCTTGTCAATCGCGACAACGAGCATGATCGAGATGTTATGGAAAGGGGTATTGTGAATG
ATTAAGCTTTGCAAGGGATTATTGCCAAAGAATTCTCAAGGGACATTGAGGATTATCTTG
ATCCGGCAATGGCATGGCTCCAATCGTCCAAGAATCAAGAGAGAGATTATCTCAGGGAAT
TAAAGGGGAAGGAACGTGCCATGAGAGAACTTATGGTATTTTATCTCTACGAATCGTTTA
TGAACTTTTGCCATAGTAAAATGACTTTGGAGCAGTTAAGGGATGAGAGTTATTACAAAC
GGAATTGGTTCCCTCGTACGTGATACAGACATTGATTACAGTTTATTCGTTTCATGCTAT
GCAGTTCGTCGACCCTCTTGCCCAACTTCTCACACTCTCTATACACCCTTCATGGTCTCT
CTTGCCATCCTCTCATCAGTCACAAAAAACTTTCGTAAAGATGAATGAGCTGGCAAGCTT
GGATTCCTACCCGAAATATATTCACTTCCAAAAAGTTACAAATTCTATGCAGACACATGT
GTCAAGCTATGTGAGCTAATGCTGAGAAATGGCATTCAAACGTTTGATACTGAAATGAAT
AAGGCTCAGTTGATGAATACATGCAGTACCTGGGGTGGAAGAATGTCAGGATTTAGATGA
GTGTCAGGTTGATTTTATTGCTAAGCAAATGAATTTTGGTGAGTTGTGAGAAGTATCACT
GAGTTTTGTAACCGCATTCCTCATCACTATTCTGCAGCGATGCTCATACATATGGTCTTT
TTTGTGGGAGATGCCGCCCAAACAATATATTCTTTCTGAGGTGCAAGATCTTACCTCAAT
TGCATAGATCGATTGGTTACTAAAAGTTTCTGGTTTGGACCCCATGTTGCACAAATTGCC
AACATGGCTCTTTTTGTAAAGGAGAACTCGTCCAACAAAGGTAAGGTACATACATAGAGG
AAATGAGATTTTCACAAAAAAATGTCATTTTGATGATAGAAACTTTAGGTAGGGGGCAGT
TATATTGAACCCCGTGGGTTCGTCAGATGAAACCAAGTTAGTTAGGTGTTTCATCTGACG
AAACGGATCGGGGGTTTCAAATACAGACGTGAATATAAGATAAAAGGTATCCCATTTTGC
TTCCAATCTGACCGGAGATCGTTTTAACTAAACTTACAAATTAACATTTAGTATCTATAT
ATATTTTAAAAATACATTACGTTTCAGCGTTTCAGCGTTTCAGCGTTTCAGCTGTGTTAT
GGCTATGCGGTAAACAGTGTTTTCGTATTATCTCTGGACAGGGTTCAGTTCCCTCTTTTG
TCATTTTATAGGTGCATGATTTCGTCTTACGAAATCATGTTCACTATAGTAAGCATGCAA
TTTTTTTTTCTCTAAGACTTTCGATTTTGTCTTACAAAACCATGTTTACTAGTGTAAGCA
TGCAATTTTTATTTCTCAAGACTTTTTGGTGATTTCGTCTGACAAAATGTGTTTTTGCCT
CGTAAAATTTGAATTTGTTTTTAAATCTAGTGGATACATTTTCTTGAAAATGGTGTCAGT
TGGATACCTAACTCACTGCAAACGATGTGTTAGCAAGACTGTTAGTGACAAATTAGTTCT
TGCTAA
>scaffold478|size69303
TGTAGCCAGCTAAGGACCACACTAGACGGACGTAGGACGTAGGACCCCCATACCCCTACA
TACAAAGTTATCTTACTCAGTACAGACTGTCTTCACACTTGCCTGTAAGACAACAAAATG
CGCGGGAGCACCACACGGAGCACCACACACCGCCATCTTGCAATGCACATCATTGCGAAG
ACACTCCCGTCCTCACAAATCTTCTCCTTCGATTGCTCAACAAATTCAACCAATGGAAAC
GCTAGCTTCCTCTTGGCTAACACCCTTCGCCCCACGATAAAACTCTCGCTACAATGAGCT
CGGCCCGCTGCACTGCAGAAGGCGTGGGCAGTGTCGCAGCACCGACTCATCCTCCGAGCC
TCCTTGCCGGCCAGTCCTGGGACAACCCTCGAGCTGCAAGCTCACTCCGCCGGCGAAGAC
GAAGAAGACGAGGCAAAACCCGCCATCGACACCCTATCCTCACGCCTCCTCGAGATCACC
GATCTCTCCGCCCGAAGCATGGCACCGCCCGCCACAGTCGCCACCTTACACGGCGACATC
GATGGCCTGGATCTCGACGTCATTGGCGACGCCAACCCTCCGATCCCACGCAAGACAGGC
GCCACAGCGCCCGAGACCATCCAGAAGGACACACCCCTCAATGAGCGCCACGCGACCAAG
CAAAGCTAGCCAACCTCGGCTGGGACCGCAGTGCTGAGTCCATCCACCTCCCTACGCTCA
CCGAGAACGGCGAGTGGCTCTATTGCAGCCCGGACAGGGCGGGCATCAACGAGGCCATGG
CGAACATGTTCGCCAACATCCCTGAAGCACTCTCCCAGTCCACGGACTTCCTCCACCGCG
AGGTCAACCTCCCTCGCCACGACCCTCTCGTGTACGCCCAGTACGCGACGAGCTACTGCG
AGGTCTCCTCGATGCAATCCATCGAGCTCACCGGCAAGAGCAAAAAGCGCTTCCGCTTCT
TCTACCTCGTCCCGGACTCCAAGTCCCTCGCCGAGGAACGCGAATCGGCTTCCTACGACC
GCGAAGCAGAGGAACTCCTCGGCAAAGCCACGACGAATCTCAGCAAGGTCAACACAACCA
TCACCATGAGCACGGCAATCACCACTGTGTACCATCTTCGGGCGTACCTCGCGAACATCT
GCGCCGTCATCGAGGCCCAGTTCGTCTGCGACCTGTCCCTCAAGGATATCCACACACCCG
CCATGTTCGTCGTGGCCCGCACCTTTGCACTTCACCTCTCGTCCGCATCCATGCGGGCTT
CCTTGAAAAAGAGCAATCGGCCCCACAAGCCCCTCGTCCTCTGGACGGTGCAGATGCTCG
ACCAGTTGAGCATCCTGCTCACGCATCCGCTCCGCCACACCAAGAACACATACCTCCTCG
CCAACGACAGGATCTCGGAGGTCGCGACCGACAAGTTCGTCAAAGCCTTTGAGCTCCTCG
ATGATTGCGTCAGCACTCTGCGCAAATTCAAGTACGGCACGGGCACGATCCCGTCCTGTC
CTCTCCTCCAAGCCGACGAGGCCAAAGCCGCCAAGGTAAAGCTCGACAGGAGCACGAAAC
GCACTGCCAGCAATGACAATGCCTGTACGGGTTTTGTCACACCCGACCCCAAGCGCCCGC
GCACCAGAAAACCCGGCGACTCTCGCCATCCCGGACGACCTCTCCGGCACCCTCATGTAC
ACTGGGTCCGACATGATGCCGACCGTCAGCAAAGCTACTCCCTCTCTCCACCTCTGTGCA
GCCCGTCAGCGCATCGGCCGCAACTGCCAGCGCGGCACCTCCTGTATGATGATCCACAAT
CTGGACATCTCCAAGTGGCGGATGCGACCTTGCGAAGTGGTCCGCCCTCATAAGAAGACG
CCGGCCCTCGAGTGGAACCGTAAGGTAGTCGATCCGGCCAAGGTCTCTGCCTGCACCGCA
AAACTATCCGCGTCCACTCTATCCAGTGCAACAGCGGGAAAGGCTAAAAACTTGTAAGCA
AACTAGAACAGCTAGTCTTTACATGCCCCTAACAACTAAATCATTAGTTAAACCAATGCC
ATTATTCTCTCTCTACCCTAACGGCCACCGTCAGATACCCTCGCGTACGGCCCGCCTTGG
CCTCGCCTTTGACAATGCCCACTGCCATCCACCAGGAAGCACCGGTACGCAATCGACCCT
TGCCTCCCGCGCCATCGGATTCCGCATACCACGAGCACCTCAGCACTCCTTTGCCCCGCA
TCTCGTCCACCAAGGACATGCACCTCCTGACGGAGTTCAACAAGAAATACCTCGGCCACC
TGGGCTACGATCCCACTGCGGCCTCCCTTGGTAAGTCGTTCTACGACCGCTATCTCTCGC
TCTCAACCGTCGGCAATGACACTCGCACCAATGACGCAACCTCACAACGGCCCCCTGCGC
CACGCACACTGCTGCGGTCGTCCTTCGGGCACCCCAGCACCAACCACTCATTCAACCAAG
ATGCTTGCTTCGAGACGACCTACGTCCTCGTGCTCAAATCGGGGTTCTTCGAACCATCCG
ACATACTTGCTCTCCATCAGTGCCACCCACTGCTCTCGCATCTCCTCTGCTCCTGCGTGC
ACCTACGCGACCACAACTTTCTCTGGCTCGCCGAGTACAACTTGGACTGGGCGAAGCAAG
AATCACTGAGCACCAGCAAGGCTTACGCCTTTCTTGCCTGCCTCCTCCACTACAACCTGA
GCATGGCCCTCGTGATACGGTTCCTCGGAAACAACTACACGGGCACACACCGCAATATTG
CGGCAATCGTAGCTTCCCTCCACACCCACGGCATCGCCGAGGCTCTCATCAAACACTACT
CCCGCGTCATGACGGTGGGATGCCCGAATCACCTCAACGCAACTACGTCACGCAACAATG
CGCTCCTCTACTGGCGAAAAGGGAACCACCCCTCCATCCGCGCCAAGCTCGGCCAGGTCA
TGACCACCATGAACAAGGAGGAACGAAACAACTACGTTGTTCATGTCCCACACTGGCTTT
GGCGGTTCGTACCCCACTGCTTCATTACCCCACAACACATCCTCGAAAAGCCCGGCAAGA
AGGACCGCCAGATCTTCGACGCCTCATGCAAATACGACTGGGACTCGACCCTGGTCAACT
CCATGACCTCCACCCCTCGCGGCTCGGAACTCAAATGCGAATTTGGGTCTGTGCGCGAGG
ACATCCTCGCCCGCGCATACAACCTACGGCTATCTTACCCCAATGACGATATCGTCGTTC
ACGCCAACAACGTCAAGTCCTGCTTCCAGCAAATCAAGCACCATCCAGACGTGGCTGGCG
CATTCTCGTACATAATTGCCGACCACCTGTTCCTCCAGATCGGGCTCGCGTTTGGCGCAG
ACTTCAGCCCCGCCAACTGGGAGGCCGTCCGACGCGCCCAGTCAGCGCTAGCCGAACGGC
TCTTCTTCGACACCTCCCTCGTGCAAAAACACAGGGCAGTCCTCGACAAGATCAAGTGGT
GCCGATCATTACGTGGCAAAAATCGCCAACGATTCACACAAGCATTCCGCGACGCCATCA
ACCAAGGCATCCGCGACGCGTCAGGAACCCCCAGACCTATGCCACACGGCGTCTACGTCA
ACGACGACGTCTACCTCGATGTCGCCGACATTCGCCGGTTCGAACAGGCCATCGCCTCCA
GCATCGAGGCCATCTTCCTCCTACTGGGCGATTCTAACATCGCGCTCCGCCAGGACCCGA
TCTCCTGGGACAAGCTATACGACCTACTCGTGGCCCCGGTCAACAGGATCCTGGGCCTCA
TCCTAAACCTCCGGAAACTTACAGCCGGTACTCCGCGGGACTTTGTGTCCGCGACCATCC
CCTGCTTCGAACCACTTGGGGTCCCCATCGCTGCTCCTTTAAAGCAAAAGAGACCAAGGA
GCTCACGGGAAAGCTAAGCCGCATCGCTTTCAGCGCGCCGTGGCTACAATTCCTCCTCGG
GAACATATACGTTTCCCTCGCAGTAGCTCTCCGTCTCAACAACTCTCACCTCGTCCGCAC
CAGTCAGCAGTTCCGCGACGCACTCCGCAACATCCGCACTGCCGCTGCCTCACCCGCAGG
CGTTGCCCTGCTTGCCTTCCACACTGGCGAAAACGCTCGCTCATTACACGGTTGCCCACT
CCTTCACCACATTGGAGCCGACCTCCGCCGGGACCTGCGGTTGATCGAGAGGGCCCTGTC
CTCGCCCAGTTGCCCGACCTCATGCCCCATTGCATACCTTATCCCACGCATCCCCTTCGG
GGTTGCACGCAGCGACTCCAGCCTATCCGCAGCAGGCGGGTACTGCCCCGAGGCCAAGTT
CTGGTGGTACTTTGAATGGCCCACCAACGTACGCGCCCGCACCATTAGGTACATCACGAC
TCGGGACAATCCCACACTCATCAGCATCAACTCGCTCGAGTATGCCGCACAACTCATCAC
AATGATGGGTTGCCATCTGCACCACCTCGAAACACGCGCGACTCGACGCGATCCACACCC
TCTCTACCTCCTCGAGTGCGACAACACTGCAGGAGAATTGTGGCTCACGAAAGGCTGCAC
CTCCAGCACCACCGGACGCAAACTCGCCCGGCTTCAGGCTGCTCTGCTCCTCGATCAAGG
CGCCGGCTACCGCTTTGGCCGTGTCGACACCAAGACAAATGTCATTGCTGACGGCATCTC
ACGCATACCGTGCGAAACGTCCCTCACTCACGAATTCCCTCTCCTTCTTGCACAGGCCCC
CAGCTTGCTTGGTTGTCGGCGCTTCCGCCCCAATGCCGACCTCATCTTCTTGATAGTGGA
CGCCCTATTGCGGACCGACTGCTTGGATCCTCTCACTGCAAGCAAGCAGTTACTGATCGA
TCCCGGAAGATTCACTTCCTCTCCTGGGGCCACGTCGTAGGCCTACCCAACCCGTGCACA
CCGGAGTTACCCCTGCAAGGCCGCAACTGGGTAATCGCGTGCTACGCTGTCTCTCTGATC
CGCGGTCGCACCATCCATGGGGTGCGAATCCGGCATGCGACGCTGCTAGGGTACATCAAA
CAAGCCATCACTCTGCACACCGACCGCGGCCTCCCCTGTCCTCACCAGGCCGACATAAAC
TACGTTAAAATAATGACCAATGCGGTTAAAAAGTACGAAGTAGTTCCTAAACGTAAGGAG
ATGATCTCCGATAGCATGTTTCACTACATCACTAACCTTGCCTCCCGCGCCTCCGCTGAT
TCACTCGTCCGTGCGATCGCAGACTGGATAGCACGCGGTTGCTACACCGGCTTCCGAAAA
TCCGAGTGGTGCAACGACCACCATGAGTCCTTCGACACGATTACTGACCCTAATTGGGGC
GATTGCCAGTCAGCATTGCCCATCATCGCGGAGGACTTCGGCTTTTCCACCGCTACAGGA
CGCCGCGTCCACGATGTCGCCGCCACACTCAACGACAATATCACCTTCACGACCCTCTGT
TTCCGCAAGCAGAAAAACAACGACAATGGCCAGACACTCACCTACCGGCGCAGAATGGAC
TCCAACTGGATGTTCCCCACACAAGCCAGCCTCGACATCGTCCAACGCACACACCACCTA
GTCACTCCTAGCAACTGCCCCGCAGCAGTATATCTCGACCCTGCCACAGGAAAACGGCGA
CAGATCACTGCTGCCCAGTTTGCCACCTTCCTGCGACACGTCGCACACAAAGTCTTCAAC
ATCCCCGCCGTACACAGGGACCTCCTCACATGGACCTGTCACTCAATACGCGTCACGGCT
GCTAACCTCCTCCACCACGCTCAGTTCTCCGACTCTTACATCAAAAACCGCCTCCGTTGG
CAAAACGACACCTTCCTCATGTATCTTCGCAATACATTCAACACGGCCGACCAACACACG
TAGGCCATCACCCTTGGACTCGATCCACCGGCACGGGGGTACGCCCGACCCCTCAAACCG
CACGAGGAACTTCTCTGCGCCAGTGCAGCCTAATGGTACCCACGCCAACGCCGGTTCTCG
GCTCTCCATAACCTGCGCAATAAGGCTTGTGGTCAACAAGTAATCTTTAGTTTAATCAAA
TTATAAATCCAAAACTACGACTACTGTTCCAAACACAATCACCTTACTATTACCATAGCA
TCTATCTCATTACTTTAAACGTCATACAAACTACATTCCTACCATCCTCCTCCTTTCTCC
GCGTCCGTCCGATTGCACCAACTTGCGAACATACCCGGTGCCGACAAGGCATGGCTTGAA
GTAACGACCGCCCCTCGCCGGGCGCAATTGGCTCCGGCGGTACAACCCCGCCTCGTATTC
CTCCTCTGTCATCTCGGAGTCACCACTCATCCACTCGACCTCCAGCAGCTCGTTCATATC
CGAGCGGTAGTCATAATCCACGCCTGTTGAACAACATCAACTACTTCAGCTGGCACGACA
GCAAAGACTCCTCACGCGATCCAGGACTCACCGGGACGGAACTCCACCGTGTACCGCCCT
CCGTACAACCCGAGTGCCCCGGGCGTGCAGTTAGGCCCGTATGCTACACCGTCGACGACG
GCCCGGAACCTACCGTTAGGGTTCCCCTCGAAACTGCCCTTGGAGGGATGACGCGAGAAC
AACTCCGCAAGCGTCTCGTCCACCCCCCCCAGAGCATCTGCGGCGGACAAACAACGCGTG
AGCACGATGTGACACAGAAAATAACCTCCCCATGAGGACTCACCTGGGGCTCGTACCACC
CGCCCAGCTCATCGGGGATCACGCACTTCACACGCGCGTGGAGCAGCCCAAGCGCCGCTA
ACACGCGATCGGCCTCGCCCGACGGTACCCCGCGTGTCACCCAATCTACAGCCTCCCCCC
AGAGGACGCAATCCAAAAACACGGCGCCAGCGGTCCCCGCCCCAACTGACCCGGCACAAA
GTCTACCCCGCCATCCGCTGCTCCACATGCGAGCGGCGATCGCTCGCCGCCGCCAACTCG
TGGAAGGCAAGCGGTCACACCGGCCGGCCCCCGAGCACCCGAAGGTGCACGCCGATCATT
CCCATCCCGGGGTCACCCAACCCCCATCCACTCAAGGTCGTGCTCACGCTGCCATCTGAA
CCAGTGGACATCTCTTCCGCCGACATCGTCTCAGATTTTTTTCTCTCTCTCCCCCACACG
CGCGGTGAAATCATCACCCACACGACTTCTACTCCCACCGGAATGCACCGGACCCACACG
ACTTCTACTCCCACCGGAATGCACCGGATCCATTCCGGTACTTTCTCGATACAAAGATTT
TTTTTCGCTCCTGCCTACATATGGCCGTCTGCAAGATGCCTTCATCCCATCGCACTTTGT
GTCACCACGATGGCACGCACGTCACGTCACTACAACCACGACAACGCACTCCTACTCAAC
ACGCCATACTCCACCGCGCCTCCACTCCAGGAGAGCATGGGTAGTCGCGACGAGCTTCAG
CCAAGCGTCATAAGTACGCAAGGGGACGCATACTTGTCTAGTATTAGTCCATAAGCTCGT
TACTTTAGGGACTTTGTTACATCCTTACATACTGCGTCCCACTACCTACTACCTAGTTAC
TCTCACCCACTAGCAATCTAGCAGACAGCCGCATGCAGCCTAGGACCAAGGCGCCGCGTA
GTTATTCTGCTCGCAGAATATCCTTGATAGACTCGGGCCAGCTTCTAAGGCAGCTGCCTA
GTTGCACACGCGTCACATCGCCCTATCTGTAGCCAGCTAAGGACCACACTAGACGGACGT
AAGACGTAGGACCCCCATACCCCTACGTACAAAGTTATCTTACTCAGTACAGACTGTCTT
CACACTTGCCTGTAAGACGACAAAATGCGCGGGAGCACCACACGGAGCACCACACACCGC
CATCTTGCAATGCACATCATTGCGAAGACACTCCCGTCCTCACAAATCTTCTCCTTCGAT
TGCTCAACAAATTCAACCAATGGAAACGCTAGCTTCCTCTTGGCTAACACCCTTCTCGCC
CACGATAAAACTCGCTACAATGAGCTCGTCCGCTGCACTGCAGAAGGCGTGGGCAAAGTC
GCGCACCGACTCATCCTCCCGCGCCTCCTTGCCGGCCAGTCCTGGGGACAACCCTCGAGC
TGCAAGCTCACTCCCGTCGGCGAAGACGAAGAAGACGAGGCAAAACCCGCCATCGACACC
CTATCCTCACGCCTCCTCGAGATCACCGATCTCTCCGCCCGAAGCATGGCACCGCCCGCC
ACAGTCGCCACCTTACACGGCGACATCGATGGCCTGGATCTCGACGTCATTGGCGACGCC
AACCCTCCGATCCCACGCAAGACAGGCGCCACAGCGCCCGAGACCATCCAGAAGGACACA
CCCCTCAATGAGCGCCTACGCGACCAAGCAAAGCTAGCCAACCTCGGCTGGGACCGCAGT
GCTGAGTCCATCCACCTCCCTACGCTCACCGAGAACGGCGAGTGGCTCTATTGCAGCCCG
GACAGGGCGGGCATCAACGAGGCCATGGCGAACATGTTCGCCAACATCCCTGAAGCACTC
TCCCAGTCCACGGACTTCCTCCACCGCGAGGTCAACCTCCCTCGCCACGACCCTCTCGTG
TACGCCCAGTACGCGACGAGCTACTGCGAGGTCTCCTCGATGCAATCCATCGAGCTCACC
GGCAAGAGCAAAAAGCGCTTCCGCTTCTTCTACCTCGTCCCGGACTCCAAGTCCCTCGCC
GAGGAACGCGAATCGGCTTCCTACGACCGCGAAGCAGAGGAACTCCTCGGCAAAGCCACG
ACGAATCTCAGCAAGGTCAACACAACCATCACCATGAGCACGGCAATCACCACTGTGTAC
CATCTTCGGCGAACATCTGCGCCGTCATCGAGGCCCAGTTCGTCTGCGACCTGTCCCTCA
AGGATATCCACACACCCGCCATGTTCGTCGTGGCCCGCACCTTTGCACTTCACCTCTCGT
CCGCATCCATGCGGGCTTCCTTGAAAAAGAGCAATCGGCCCCACAAGCCCCTCGTCCTCT
GGACGGTGCAGATGCTCGACCAGTTGAGCATCCTGCTCACGCATCCGCTCCGCCACACCA
AGAACACATACCTCCTCGCCAACAACAGGATCTCGGAGGTCGCGACCGACAAGTTCGTCA
AAGCCTTCGAGCTCCTCGATGATTGCGTCAGCACTCTGCGCAAATTCAAGTACGGCACGG
GCACGATCCCGTCCTGTCCTCTCCTCCAAGCCGACGAGGCCAAAGCCGCCAAGGTAAAGC
TCGACAGGAGCACGAAACGCACTGCCAGCAATGACAATGCCTGTACGGGTTTTGTCACAC
CCGACCCCAAGCGCCCGCGCACCAGAAAACCCGGCGACTCTACGCCATCCCCGGACGACC
TCTCCGGCACCCTCGTGTACACTGGGTCCGACATGATGCCGACCGTCAGCAAAGCTACTC
CCTCTCTCCACCTCTGTGCAGCCCGTCAGCGCATCGGCCGCAACTGCCCGCGCGGCACCT
CCTGTATGATGATCCACAATCTGGACATCTCCAAGTGGCCGGATGCGACCTTTGCGAAGT
GGTCCGCCCTCATAGAGAAGACGCCGGCCCTCGAGTGGAACCGTAAGGTAGTCGATCCGG
CCAAGGTCTCTGCCTGCACCGCAAAACTATCCGCGTCCACTCTATCCAGTGCAACAGCGG
GAAAGGCTAAAAACTTGTAAGCAAACTAGAACAGCTAGTCTTTACATGCCCCTAACAACT
AAATCATTAGTTAAACCAATGCCATTATTCTCTCTCTACCCTAACGGCCACCGTCAGATA
CCCTCGCGTACGGCCCGCCTTGGCCTCGCCTTTGACAATGCCCACTGCCATCCACCAGGA
AGCACCGGTACGCAATCGACCCTTGCCTCCCGCGCCATCGGATTCCGCATACCACGAGCA
CCTCAGCACTCCTTTGCCCCGCATCTCGTCCACCAAGGACATGCACCTCCTGACGGAGTT
CAACAAGAAATACCTCGCCACCTGGGCTACGATCCCACTGCGGCCTCCCTTGGTAAGTCG
TTCTACGACCGCTATCTCTCGCTCTCAACCGCCGGCAATGACACTTCGCACCAATGACGC
AACCTCACAACGGCCCCCTGCGCCACGCACACTGCTGCGGGTCTCGAACCATCCGACATA
CTTGCTCCCACAGGCCACCCCGCCTGCACTCCTCTGCTCCTGCGTGCACCTACGCGCAAC
AATGCGGCTCCTCTACTGGCGAAAGGGAACCACCCCTCCATCGCGCCAAGCTCGGCCAGG
TCATGACCACCATGAACAAGGAGGAACGAAACAACTACGTTGTTCATGTCCCACACTGGC
TTTGGCGGTTCGTACCCCACTGCTTCATTACCCCACAACACATCCTCGAAAAGCCCGGCA
AGAAGGACCGCCAGATCTTCGACGCCTCATGCAAATACGACTGGGACTCGACCCTGGTCA
ACTCCATGACCTCCACCCCTCGCGGCTTGGAACTCAAATGCGAATTTGGGTCTGCGCGCG
AGGACATCCTCGCCAGCGCGCATACAACCTACGGCTATCTTACCCCAATGACGATATCGT
CGTTCACGCCAACAACGTCAAGTCCTGCTTCCAGCAAATCAAGCACCATCCAGGCGTGGC
TGGCGCATTCTCGTACATAATTGCCGACCACCTGTTCCTCCAGATCGGGCTCGCGTTTGG
CGCAGACTTCAGCCCCGCCAACTGGGAGGCCGTCCGACGCGCCCAGTCAGCGCTAGCCGA
ACGGCTCTTCTTCGACACCTCCCTCGTGCAAAAACACAGGGCAGTCCTCGACAAGATCAA
GTGGTGCCGATCATTACGCGGCAAAAATCGCCAACGATTCACACAAGCATTCCGCGACGC
CATCAACCAAGGCATCCGCGACGCGTCAGGAACCCCCAGACCTATGCCACCACGGCGCTC
ACGCCAACGACGACGTCTACCTCGATGTTGCCGACATTCGCCGGTTTGAACAGGCCATCG
CCTCCAGCATCAAGGCCATCTTCCTCCTACTGGGCGATTCTAACATCGCGCTCCGCCAGG
ACCCGATCTCCTGGGACAAGCTATACGACCTACTCGTGGCCCCCGGTCAACAGGATCCTG
GGCCTCATCCTAAACCTCCGGAAACTTACAGCCGGTACTCCGCGGGACTTTGTGTCCGCG
ACCATCCCCTGCTTCGAACCACTTGGGGTCCCCATCGCTGCTCCTTTAAAGCAAAAGAGA
CCAAGGAGCTCACGGAAAGCTAAGCCGCATCGCTTTCAGCGCCCGTGGCTACAATTCCTC
CTCGGGAACATATACGTTTCCCTCGCAGTAGCTCTCCGTCTCAACAACTCTCACCTCGTC
CGCACCAGTCAGCAGTTCCGCGACGCACTCCGCAACATCCGCACTGCCGCTGCCTCACCC
GCAGGCGTTGCCCTGCTTGCCTTCCACACTGGCGAAAACGCCGCTCATTACACGGTTGCC
CACTCCTTCACCACATTGGAGCCGACCTCCGCCGGGACCTGCGGTTGATCGAGAGGGCCC
TGTCCTCGCCCAGTTGCCCGACCTCATGCCCCATTGCATACCTTATCCCACGCATCCCCT
TCGGGTTGCACGCAGCGACTCCAGCCTATCCGCAGCAGGCGGTACTGCCCGAGGCCAAGT
TCTGGTGGTACTTTGAATGGCCCACCAACGTACGCGCCCGCACCATTAGGTACATCACGA
CTCGGGACAATCCCACACTCATCAGCATCAACTTCGCTCGAGTATGCCGCACAACTCATC
ACAATGATGGGTTGCCATCTGCACCACCTCGAAACACGCGCGACTCGACGCGATCCACAC
CCTCTCTACCTCCTCGAGTGCGACAACACTGCAGGAGAATTGTGGCTCACGAAGGCTGCA
CCTCCAGCGCCACCGGACGCAAACTCGCCCGGCTTCAGGCTGCTCTGCTCCTCGATCACG
GCGCCGGCTACCGCTTGGCCGTGTCGACACCAAGACAAATGTCATTGCTGACGGCATCTC
ACACGCATACCGTGCGAAACGTCCCTCACTCACGAATTCCCTCTCCTTCTTGCACAGGCC
CCCAGCTTGCTTGGTTGTCGGCGCTTCCGCCCCAATGCCGACCTCATCTTCTTGATAGTG
GACGTCCTATTGCGGACCGACTGCTTGGATCCTCTCACTGCAAGCAAGCAGTTACTGATC
GATCCCGGAAGATTCACTTCCTCTCCTGGGGCCACGTCGTAGGCCTACCCAACCCGTGCA
CACCGGAGTTACCCCTGCAAGGCCGCAACTGGGTAATCGCGTGCTACGCTGTCTCTCTGA
TCCGCGGTCGCACCATCCATGGGGTGCGAATCCGGCATGCGACGCTGCTAGGGTACATCA
AACAAGCCATCACTCTGCACACCGACCGCGGCCTCCCCTGTCCTCACCAGGCCGACATAA
ACTACGTTAAAATAATGACCAATGCGGTTAAAAAGTACGAAGTAGTTCCTAAACGTAAGG
AGATGATCTCCGATAGCATGTTTCACTACATCACTAACCTTGCCTCCCGCGCCTCCGCTG
ATTCACTCGTCCGTGTGATCGCAGACTGGATAGCACGCGGTTGCTACACCGGCTTCCAAA
AATCCGAGTGGTGCAACGACCACCATGAGTCCTTCGACACCATTACTGACCCTAATTGGG
GCGATTGCCAGTCAGCATTGCCCATCATCGCGGAGGACTTCGGCTTCTCCACTGCTACAG
GACGCTGCGTCCACGATGTCGCCGCCACACCCAACGACAATATCACCTTCACGACCCTCT
GTTTCCGCAAGCAGAAAAACAATGACAATGGTCAGACACTCACCTACCGGCGCAGAATGG
ACTCCAACTGGATGTTCCCCACACAAGCCAGCCTCGACATCGTCCAACGCGCACACCACC
TAGTCACTCCTAGCAACTGCCCCGCAGCAGTATATCTCGACCCTGCCACAGGAAAACGGC
GACAGATCACTGCTGCCCAGTTCGCCACCTTCCTGCGACACGTCGCACACAAAGTCTTCA
ACATCCCCGCCGTACACAGGGACCTCCTCGCATGGACCTGTCACTCAATACGCGTCACGG
CCGCTAACCTCCTCCACCACGCTCAGTTCTCCAACTCTTACATCAAAAACCACCTCTGTT
GGCAAAACGACACCTTCCTCATGTATCTTCGCAATACATTCAACACGGCCGACCAACACA
CGTAGGCCATCACCCTTGGACTCGATCCACCGCACGGGTGCGCCCGACCCCTCAAACCGC
ACGAGGAACTTCTCTGCGCCAGTGCAGCCTAATGGTACCCACGCCAACGCCGGTTCTCGG
CTCTCCATAACCTGCGCAATAAGGCTTGTGGTCAACAAGTAATCTTTAGTTTAATCAAAT
TATAAATCCAAAACTACGACTACTGTTCCAAACACAATCACCTTACTATTACCATAGCAT
CTATCTCATTACTTTAAACGTCATACAAACTACATTCCTACCATCCTCCTCCTTTCTCCG
CGTCCGTCCGATTGCACCAACTTGCGAACATACCCGGTGCCGACAAGGCATGGCTTGAAG
TAACGACCGCCCCTCGCCGGGCGCAATTGGCTCCGGCGGTACAACCCCGCCTCGTATTCC
TCCTCTGTCATCTCGGAGTCACCACTCATCCACTCAACCTCCAGCAGCTCGTTCATATCC
GAGCGGTAGTCATAATCCACGCCTGTTGAACAACATCAACTACTTCAGCTGGCACGACAG
CAAAGACTCCTCACGCGATCCAGGACTCACCGGGACGGAACTCCACCGTGTACCGCCCTC
CGTACAACCCGAGTGCCCCGGGCGTGCAGTTAGGCCCGTATGCTACACCGTCGACGACGG
CCCGGAACCTACCGTTAGGGTTCCCCTCGAAACTGCCCTTGGAGGGATGACGCGAGAACA
ACTCCGCAAGCGTCTCGTCCACCCCCCCCCCAGAGCATCTGCGGCGGACAAACAACGCGT
GAGCACGATGTGACACAGAAAATAACCTCCCCATGAGGACTCACCTGGGGCTCGTACCAC
CCGCCCAGCTCATCGGGGATCACGCACTTCACACGCACGTGGAGCAGCCCAAGCGCCGCT
AACACGCGATCGGCCTCGCCCGACGGTACCCCGCGCGTCACCCAATCTACAGCCTCCCCC
CAGAGGACGCGATCCAAAAACACGGCGCCAGCGGTCCCCGCCCCCAACTGACCCGGCACA
AAGTCTACCCCCGCCATCCGCTGCTCCACATGCGAGCGGCGATCGCTCACCGCCGCCAAC
TCGTGGAACGCAAGCGGCCACACCGGCCGGCCCCCGTGCACCTGAAGGTGCACGCCGATC
ATTCCCATCCCGGGGTCACCCAACCCCCATCCACTCAAGGTCGTGCTCACGCTGCCATCT
GAACCAGTGGACATCTCTTCCGCCGACATCGTCTCAGATTTTTCTCTCTCTCTCCCCCAC
GCGCGCGGTGAAATCATCACCCACACGACTTCTACTCCCACCGGAATGCACCGGACCCAC
ACGACTTCTACTCCCACCGGAATGCACCGGATCCATTCCGGTACTTTCTCGATACAAAGA
TTTTTTTCCGCTCCTGCCTACATATGGCCGTCTGCAAGATGCCTTCATCCCATCGCACTT
TGTGTCACCACGATGGCACGCACGTCACGTCACTACAACCACGACAACGCACTCCTACTC
AACACGCCATACTCCACCGCGCCTCCACTCCAGGAGAGCATGGGTAGTCGCGACGAGCTT
CAGCCAAGCGTCATAAGTACGCAAGGGGACGCATACTTGTCTAGTATTAGTCCATAAGCT
CGTTACTTTAGGGACTTTGTTACATCCTTACATACTGCGTCCCACTACCTACTACCTAGT
TACTCTCACCCACTAGCAATCTAGCAGACAGCCGCATGCAGCCTAGGACCAAGGCGCCGC
GTGGTTATTCTGCTCGCAGAATAAGGGCTGTGGCAAAAGTGAAACCTTCTAACTCTCGCA
ACACTGTACTGTTTTTGGGTAATGGAAACGGTTACTTCCCTAAAATCAGAGATAAATCAT
ACAGTGTGATCTTTTTTGGTATTATAAATGTGGGTGACGCCCATTCAGATGCGGGCTGAA
ACTCTAATACCCCCAGTTCACTGAGCCTATTCAATTTTTTGATTATGGTCTCTTTGTGTA
TTTTTGGCACTGGGAATGGTCGGCCATGATATGGCTTAGCGCCTTCCTTCAGTTCTAGGG
AGACGGGGTCTGTGTTCCAATCACCTAGTGTTCCATCAAAAGTTCCTCATATTCTGTGAG
TAACTCTAGTAACTTGTTTTGGTCTTGGAGACTAAGGTGAGTACAGTTGGTGCTAACAAC
TGATTGGAGGTCTGCTTTTTCATATTTAGCATCTAGGATATGAACCACTCTCTGAGTTGT
CTCTTATATACTACTGGGTTCATGTGCCAAGCTGTTGTTCACAGCCCAGGCTTTTTCCAT
TGTTGACTTAGTCAGACTACTGATGTCCCTCATTGGCAACATGACGTCATCAATTGTTAT
CTCTTTTGTTCAAAAATCTAGAACAATTCCTAACTCTTTCATGGTATTGCAACCAAGAAT
GAGGTCATACATTGGCTTGGTCATCTTCTTTTTATCATATTCCACAACGTCTGGTGTTAC
CAGATACTCCTTGCTGTTGGAATAGTCAAAAACAAAGATTAACCTTGCTCCTTCCTTTGG
TTAGGAAGTCCCATTCAACGTATGCCAAGAATTTGGCACCTGCCTAGCCAAGTAGGGGAA
ATGCATGGATGTTCCCTTTTCATGGAACATCAAGTCACCATCAGACCCACTATCAAGTAG
GACCTTAAGGACTTTATTACTAGCGCAACTCTTCCCAGAGTGTTCATGCTTCTGTGGAAG
TTGATTTTCAGTTGCTAAGGTATGCCATGCTTTGGCTACTACAGCTGTGACTCTTCCTTC
TGTTTGACTTTTGAAGGAAGTGTTCACACTATTGAGAAAGGCACCCGACAGTTCAGGGTC
TGACAGTTTGGCAATTATCTCACTCTGTGTGTTCTTTTCGATTTTTGCTGCAAGATTTTT
TGATCTTGCTTCATCGTGTTATTGTAAACAATTCGATTATTTAAAACTGAATGTTTGGTA
TCTATTAAGATTTTTTGAATCTTTTATAATCTCTTTAGTTAGATTATTATTCAAATTAAT
GTTTGAATACGAGTTAACGGTAGTTTTACTCGGACTGGGGTAAGTATAACTTGTTTGTTT
ATTACTTCTTAGTTTCTTACAACACGTACTTGATTCCGCAGTACTACCATACTTTTCATC
TCAGGACGAGTCGGAGTCATCGCTGTCACTTTCGTGACGGCACTTGCGTTTCTTCTGCAA
ACGCTTGAGTTTCTTGTTAGACTTTTCAAGTTTCTCAATCTTTGCAGACAACTGCGCATA
GGCACTATTGGTGTGATGAGAAGCCTCAGTCCCACGGGAAGGCCCACGGGGCTTTCTTCC
TGCAAAGTCCTTTCTCATACTTGCGGCACTCCTGCATATTATGGGTCGTGTGTGCGCCCC
CATGCTTCTTGCACAAAATGCAGTGCTTTGCATTTGTGGTAAGCTTACGTGGGATACGAT
CCTTAAACGTAACCATCTTTTTCTTGGAGGAGTCACCAGACTTCGCAGAACTTTTAGGCC
CGTCACGATCCTTGTTGGTTGGATAGGCCTTCTCAATACGTTCGAGTGCTTCTAGAAGCT
TCCGAACACTTTGGGGTACCGATGCCCCACTAAGTTTGAATTGGTCTTGCCAATTCCTCG
GGACCATGCGTAGTATGTGACTAGCTAGGTCAGGATCATCGAACGGCTTCACCGCAGTGG
TGAGCTTGGTGGCGGTGAGCTTGGTGGCACGGTTGGAGTAGATAAGACAGGGCAATAGGT
CCAAGTAGCCATTCAGCTGCTGGATGCGGCTGATGAACTGGTGAATCGGAACCCTGTTGG
GCTTCTTCAACCCGTTACTAATGTAGAAGCGCTGTGTCTCTGCAGCATCATTACGGAACA
CGTTCAACAAATGGAAGCTGACACATTCCATGAATGACCACCAAGACTGCTCACACTTCT
TGGGATGTTCTTCCCCATAAATGTCAGTCCATGGAGAACAGTCAATTTGTTCACTCGTGA
TCTTCTTCTAGAGGCGCCTTGCTTCCTCCGTGAGTAGGTTGGAGTAGAGGCTGAACACTT
GATTGATGACGGACGTAACAGCCTAGTCAGCCTTAGTGGCGGCTTCTAGGGCCTTTTCAT
AAGCTTTTTCTTTGGGAGGATTCGCATCCGATCCCGAGTAACTCTTGAAAGCTTCTTCGG
CCTTTGTTGCCTTCTTGATGCAATCCTTCTGGTCCTTTCAGACTTTATCATATGCCGTAT
CAAGGCCCTTCTGCCTTACGGCATCCAGGGCTGCTTGGACATGCATCAGGAATTGCTCGG
GAGTACCGTGTGACCACACGGATATCCTCAACTCTACCTTGCCAGGCAGGGTGAGCTTCA
TCGTGCTGGCGGTAGTGTCTACTGCCAGCTCGTCTTGAACTACATCCCTTTCGGGTATGT
ATGGCACGGGCAGTTTGTTCCGTTCCGGGTTCCTCTCACACTCTTGGCTTTTAAGTCCAT
CAGGGACTGCCTTAGAGATGCTCATTCTCGTAAGTGCGTCACCGAGGCGTGTACGTATAA
ATAGGGCTTTAAAAAAGCACCTAGGGGCACCGCTGACGTGCGCAAGTTCTCGTGGCTGAT
GCGACGTAGTTGCCTTTTGCACACTCTCTTATTACGTAGCGGACGACGGGTCTGCTTGCG
CAATGGAGCACGAGTGACGGAGTGGAGGGAAAATATTTTTTTGGTGGCTTTCACGTGAGA
AGGTCGCGGAAACGGCTATCTATAGATAGTGACCTAAGCCGTTTGGAGATATAAATACTA
ATACCAATTTCGTAGATAAAGGTGTTATAGATTTGTTAATGATAGTAATTTGTGAGCTTA
TCATTTAGTGATTACAATGAACAAATGAGGATGGGATGTCAATGCAATCCCAAACAAAAC
AATATGATTCTGTGTAGGTTTCTACACAGTTCTGGTATGTTTATACCCAGGGAACATGGA
TGTTCTGACAGCATGTTCCCTCGTCGCATAGATCCAAAGATATGGACCTTCAACCTGTTA
GGACCTCTCCTCACTTGGGAGGTTAGGATGATCACTTACTTGGGAGTTTTTGAATTATTC
CATATTGGTACTAATAAGGGTACCAATGAGGGTACTAATTGGGGTAGGTTCTTGGCCTAT
GTCAGGCAATAAACATAAGTGCCTCGGTTTATTTTTTTTCTCTCCAAAAGAGCAATATGT
GTGTATTCTATTTTTAGAAATAAAAACACGATTAGACTTAAAATTAGTCCGTACCCGTGA
TCATATGCAGATGCAGTGACATCACAGAGTACTACGTACTTGAAGCCAAATAGGCAGTAC
AAAAAATAAATCTTCTAGGGCCTAAATTGACCCTATGAAGTCTTGAATAGTCTCTAAGGC
TTAAAAAGCTTGCTCGTGACCCCCGGGAGGTTTTGGTCACTTGAACAACATTGTCTCAGA
AGTGTTGTGTACTCCAAGGATCCAGCATTGTGGCAGTGGGAGTGGCAAAGGAACACTGCA
CGGGCACAGGTTGGGCACGAGACTCAAGGTTCAGGTGTGCTTAAGCGATGACTTCAAGGG
AAAATGAACTCGCGCAGGACTTTGTCCCCCAGTGGCGGATCAGCCCCATTCACATGGGAG
CGTGTCACCGCACAGCCAATTTCACAAATCGTTCTGCGACACAGCCCTCGGGATACGATC
TGAAAAACGACCAATGTCATGTGTCTTAGACTCATAGGACTCAGCCCATGAGCACGAAGG
ACCAGCCTAGGAGAGAGCATTGTTCTACTCCGCATGTTGGCATAGGAGCGCAATATATTG
CCCTATCCCGGTCAAACGTCAGAGCGACGTGGAGTAACATCTCCAAGTCCCAGAACAAAT
GGGGGCGCAAGATGGACCCATGAATTGACTACGTGTCATGCCCCAGAAATACTCATCGCA
AAATTCTTGCGAATTTCTGATTTACACATCAATGCTGCGTACGTTTAGCTGTTTTTGTCA
GGAAAACATGCAACTTGATCATTTCTTTCTGAAATCCAAGCAAAAATGAGAGAAACGTCC
ACAAATCAAAAATGATTAAAGTGAGATAATTGCCAAACTGTAGGACCCCAAACTGTCGGG
TGCCTTTCTCAATAGTGAGACCACTTCCTCCATTTTCAAGAATATGAGCTACTTAGCTGT
GCAAAAAAGTGCACATCCTTTGGTCCGAGGAAGGGGGCAGTTATATGGAGCCCCCTCGGT
TTGTCATACGAAACAAACTACTTTGTCAGACGAAGCATTTTTGTCAGTTAGGTGTCAGTT
AGATGTCCAACTGACACCATTTTCAAGAATAGGTATGCACTAGATTTAAAAACAAATTCT
AATCGAAAATACATTTCGTCAGACGAAATCACCAAAAAGTCTTAGAGAAATAAAAAAATT
GCATGCTTATACTAGTAATAAAAAAATTGCATGCTTACACTAGTAAACATGGTTTCATAA
GACAAAATTAAGAAAAAGTTTGCATGCTTTAAACATGGTTTCGTAAGATGAAATCAAGCA
TAGATATAAAGACAAAAGAGGGAATGGAACCCCTGTCCAGAGGTACCACAATGTGAAGAT
TTACCACATAGCCTTGGCACACCTGAAAAGCAATCTGTTTTTTAAATATATAGATATCAA
ATGTTAATTCGTAAGTTTAGTTAAAACGATCTCCGGTCAGATCGGAAGCAAAATGGGATA
CCTTTTATCTTATATTCATGTCTGTATTTGAACATACCCTCGATCAGTTTCGTCAGACAA
AACACCTAACTAACTTGGTTTGTCTGAAGGACCCAGGGGGCTCCACATAACTGCTAGAAT
TCAGAGCCCCAAACAAATGTTCGGGATTATTTAATTTTCAATTAAAGAGCTTGTTAAAGA
AAAAATCTTAATTAGAATTCTACCCATTCAAAAACCTTGCTAAATGTAAAAATAAGACAA
AAAAGCCAAGAAATCTTCTGGCATCATGGACTGGTTTCTCAAGAAGATGGACTCTTCTCC
CACGTTGAGAAAACATACACAAGTGCCATGCTGCACTATTCACAAGCCAGGCAACAAAAA
AGCAACTGGAAATCAGACCTTGTTGGGTTTCGAACCCCTGACATGGTGTTGCTACAGTAA
CCATGATCCAACCTTCCCCCATGTTCCAATGTTAGGAACATCCATATGTATTCCTTACCC
AGCTAGGCAGGTGTCAAACTCTTGGCGCATGCAGGATGGGTTCTTCCTACTCAAAAGGAA
GGGTAAAGTCGCATGATGTTTTTATCGCACAAGCAATAAATTCCTGTCAAAACACGCTGT
CTGAGTACATGTTACCCGTAGTGACTAAGCCAGCATATGACCTCAGTCTTTGACCAATGC
AAGGATTGAGTTTTAATTGTTCTAGATTTTTGAACAAATAACAACATAAAAAAATATGTT
AAGATCAATTTTACCTTGCCAGTAATAATTGATGTAATAAGTCTGTTAAAATCTGTGTAC
CCAAGTTGAAACAAAATCTGGAAAATAGATCAAGCACGTAGCTAACCACTAAAGTGCAGT
ACTCTTCTTGAGCAAAAATACTCCTGATCACAGAGCTAACCACTCCTGTGAAATACTCTT
TTGGGGTTGAGTAATATAGCAGACCTTCCAAGTTGTGTTGAAAAAAGTGACACTAGTTTA
CACTAAAAACTCACTTTCAAACATGTTACTGAGGTTTCTCATGACAAGAGAAACTGTTTG
ATGAAGTTTTGGGTGTCTTGAAAAAAGTGCCTGTTTCCATTGACTTTTCAGAAGAGGTGG
GTTTACAGCCTATAACAACAGAGCACAACCAGTCAAAAAAATCAAGGAAAAACAATGAGG
AAAATATACCTTGGCGACTGGAGGGTTTATTTGACAACCGTTGTCAGAACTGGCTGTACA
AGAACAGAACACCCAAACAAAAGTAAATTACTGTAAACCAAAAAGTGATTCTTAACATAA
GTAAAAATGGACAAAAAGTTAGGAATACTGTCCAAGCTCAAAGATCCTTACAGTACTGTA
GAAGTTGCTCAGTTCAACTCTGCCATCAAGTAAGACTTCTTGACAAGACAACATAATCGT
TAGACATTGGTTACTGAGCATGGCCATGTGGTTCTGAAAAACTATTACCAAATACCACCT
TAAACAAAGTTAGGATGGACTTACCAACAATTTAAAAACCCACCCAAGTCTAGAGCATCA
CCAACTCAGGTTGGGACTGCTCGCATTCTAGTACAGCTTGCTGAACATAGGGTGCATAAA
CACAGAGTAAAATAAGATAAAATCCTTGACCATGTTAAACATTATTGGATATTCAAACAA
ACTGTGTCTTACTAGATAATGGTCTCACTGAGACTCAATAACTAGTACTTGATTCTCTTG
TGAGAACTTCTGATGGTTTACCTTCAGAATTATCCAGGGAGAACAAATAATATGGTATCC
ATAATTAGGGACTCATAGGGTCACCAAAACAACTTGCTCTTTTACTAAGGACAAGGGGAT
TACCATAGGTAGTGCAACTGAGTGCTGCACAACAAGCCATAAAACAAGCCTCAAAATCAT
ATGAGCACAACAACACCAAGGATCCAAAACCTTTGTTCTTGTAAAAACCACATCACAGAG
AATCGTGAGCATCCCTCTCTAACAGTGAATACCATCTCACACAAAGGATAAGTCAAACCA
TGAACATCTATACTAAGAGACATGTAGCACCATGTTGGCATGCAGTGCAAACCAAAAGCA
GCTATACAACCGAAATGTAGTATGGCTTAATTAGCTTAGACAAATCCAAATAGAAGACAA
CAATTACGTTCACAACATCCAGGAAAATTTGCTTCTCCGAGATGTTCGCTGTGAAGTCAC
AATATTGTTCCATAAACCGTAAGATAATAGTCAACAACTGTCTTTCAAAGTACAACAAAA
AAGGTAAGTACATGCACATTTAACTATGTTGCAATGTCATTATCACCAACAAAAAGAGTT
GTGTACATGCACAGACCTCCCATGAGGATCCTAATCACAAAAGTACAAAAGGATGTCAAA
GCAATGACTCTGTACTCTACATGGTACAAAAAGACATAGACATTGATGTTTGGACCTTCC
AATGATTCTAGTCAATCCATTAAATTGACTTGACATTGTTCACTTGCCAGTAGTTGACCC
TTTTGGGCAACTATTCCCATGGATACATAGGGGTGATAGAGCAAATAGAAGGACAAATTC
TCACACCAAGGATGCATAAAAGGAAGTAACAGAATATCTGTACTATCAGCACCTTCGTAC
CTAGACCTTGTTCAATATCCACATTGTACACACGGGGTGTCCAAAAGGAATGCGCCACTT
TGTAAGTTGTCAATATTTTTGGATAATGTTGCATCAAGTTTTCGATGTGTTTGGAATACA
TGAGGTGTCTGTGACATTGGGAAAGCAAAGGGCGTCTGTGACATTTGTTATGGATATAAC
ATGATTTTGTTATGAAATGCTCCAATTGTAAGTTGTCGTGATTTTTGGATAATGCTTCGT
CAAATTGTCAATATTTTTTGAAATACATGCGGTGTCCAAAGAAATGCGCTGTTTGTAAGT
TGTCAATATTTTTGGATAAGCCTGCATCAATTTGTCGATACTTTTGGAATTCAAGGGGTG
TCTGTGACATAGTTATGGATATAACATGATTATTTTGTTGATTTCCAAAAAGTGTATGCA
CTACTTGTAAGTTGTTGATTTTAGGGAAGGATGATGAAGTTGATAGAAAATGTGTGATGT
GTTTGACAGGGTGTCCAAAGAAACACGCAACTTGTAGTTGTCAATATTTGGAAAACATGG
AGAGTCCAAAGAAATGCACAATTTGTAAGTTGTCGATATTTTTGGACAAGCCTGCATCAG
CTTTTTAAAATACCAAGGGACGTTGGTGACGTTGATATGGATATATCATGATTTTGTGAC
CTCGAAAGGGATAGTATTTTGCCATCAATATACAACTTACATCTGATAAGTTCACCGACC
ATTTTCAGGAAGCCAACCAATCCGGACCGAAAATAACTCAAACCATTATATTTAACATAA
ATGATTGTGTGACTTATAGATTAACCGTTGATCCTGATCCAAAATGATAAGTAGACCTAG
TGTTAGTACCCATGGTTCTCACATCGTGGCATACCTGGACATAACTTGTATCTGGCTCAT
TGAACAAGATGGTACTAGCTATGTGAATTGGTGTCATGGGATTGTAGAGTCAATATGCAA
TGTCATAACTAATTGTGTGTGTATGTGTGGTAAATTGAGCCATGACTGTCTCAACCAAAG
GAAGGAGGTATCAATTACAAAAGAGAAGTTGCTGCCATCAAAATGGAACCCAAGTAAAGC
AACAAAGCTGCATGGTGAAAGTATTTTGGTGAACATGGTAATTAAAATTCAATTATCTTG
TTGTGGCATGATTTACACAGGTGGTACATTTTCCTCTTTCATAGTGTCATCAATCTTGCG
CTCATATTCATGTTGGGGATCATTAAGCATATTATATGCCATAATAGTAAGATATCTGGT
AGTCACTTGTTCATCCATCAGTAATTTTGGTAAATTGCACATAATATGCTGCAAAAGCAT
GACTACTGGCCACTTTTTTGCTGTCAAACTTGGTATACATTCTAATCAGACCTATATATA
TTATTTTCATTAAATTCAAAGAGAAAATCAGTGCACTTACTACTGGGAGTGGGAAGGAGA
GAAGGTAACACAAGCAACAGAACTCAATTGGCATACAAGGGAAGGGATGGGACCTGACAG
CATGTTCATGACAACTTTTGAGTTGGAAATAATTATGGGAGGACTATTGTTTGATTGTTG
ATGGGGAAAGGGCGATGTGTGTAGGGTACTAATTTATGCTACAAAATCAGGACATCTGTG
GGGAATTTTGTCAAACTAGTCTCAAGTCTACCCAAAGACCCACCAAAGGATCACACAGCT
TTATCATATAACATGGTCAGGGGAACTGGGGAATCGCTAAATTTCTGGAATACTGATGCA
TAGGAATATGTACAATCGCCAAAAATTCAAGTTCCTCCTGGTCAAGATCACTTTTTAATT
ATCTACCACTACGAATTAGTATTAAGCCCAATACTTAAACAGTAGTATACATTGTGTTGG
GCGTCATCTGAAATTGTTGCGACCATTATGAATTTTTCTACAGTATGAATCAAGGGATGC
CATTAACAGTATATGAGATCCCATGTCTGCAACATCACAAGGTTGCTGGGCCAGCGTCAT
GACTTTTAAGTAAACCAATATATTACACCAAATATGATGTCATTTTTAATGCGGTATGAC
AAATGTGTTGTCACTTTCAATGACATCACTACCTGAAATCACTGATGTTTATGGACAAAG
TCACAAAGAGGCCGTGGTGAGTTTTCTACGTGAGGTTGAGGTCTGGATGATCCAGCAAAT
TTGGAACGGAGGAAGTATAACGGAGAAATGATCCTTCAATGGAATATTTGACAAGAAGAT
ATCAATGAAAGTAATCCCACAAAATCAAATTTAAATCTTTCGTATGCATAGGTAATATTG
CTGATATCAATGGAAGAAAATCAAGCAAAAATCATTCATATCCAATCATTTTCCTTAGAA
CTATATATGATTTAGTCCAGTATGACCTCCAGGAAAGAAGCCATTGTTGCTGCCAAACTT
GATTGAACATTATCGAACTGTTCAAAAATGTTCTAATACGAGGGTATTTAGATTGACCAT
TTGGTATTGGACATTTTTGAACATTTTTTCACATGTTCAAAAGTATCCAATAATGTCCAA
ATATGTTCACGAAGACGTTGGCTTCAATTCAGTGTTGTTGCCAATTAAGATTGCTCTAAA
ACATTCACATAGGTATTCGTACTTTTGAATCAACTGCTTTCTTGCAATGCTAGCCAATTT
TCCGTTATGCATCCATTTCTGAGAAAAAAAATTGAATGTTGACTTTCATTTGGATAAATA
CGTACTACTGTACTCTACTGTGTTCAAACAATGTTCTTCTTGATACTTCCCTCGTTGCAA
CATTCACCCACTCTTCTTGCAAGACAGGCAACGTTAGACTTTGGCAATAAAGATTGCCTG
ATGAAGTCGTCCAATGTTGTCAGTTGATGTCACTCATTTATTGGGGTCGCTCCCAGTTAA
TCACTTGAGTCGTTAAAAGGTTGTCAAGTGTCATCACTTTGGTCATTAATAGGACTTCCA
GTGTCATCAGTTGAGTCGGCAAGAGGACTTCATGTGTCGTCACTTGGTTCGTGAAGAGGT
CATCCTGACGTTATGACAAAAGATCGTCAGTCATCCTTGTTGTCACTATGGTCATCATTG
TTGTCAGGCAGACAGTAGACAAGAGTCGCATTGCACCACTTAAAGCTAAAAGGAAGCAAT
AAGTAATTATGCCTCAAATACTCAATAGGCTAAATTATTAAGTACGGCTAATAGAATTTT
TTTTACCATTACACACTTGTTAATGTCGTCACAAAGGCCTTCAGTGTTGTCTTGATGGGT
TGTCAAAAGGTTGTCAAGTGTCTTCACTTTGGTTGACAAAAGGTCTTCATTTGACGTCAC
TTGGATTATCAAAAGGACTTCATGTGTTGTCACTTTGGTCATCAATTTGTCATTAGGGTT
GTCACAAGGGTTGTTGTGAGGTCTTCACGAGGGTCGTCAAATGAGTGAGAAAATGAAAAA
GTCATCACATGTCATCAGTTGTTGTGAGTTCATTGCTCAAAAGTCTTCCACGTGGCAAAG
TTGCCTGTCTTGCCAAAGGACTGGGTTTGACATTTAGAAAGGGTTGTAACGTTACATCAC
AGGGTGACACACGGTGACTAATGACTTTTCAACATGGGGTCTTAAATTCTATAATAACTG
TGCCTTGTAAGAATTGTTATTAATATTTTCAGTCCGAGACAAAACTCTGTCAAGTATTTC
TGGGCATAATATTTCATTTCTCTGCCAGTTCATTTTTTTGCGAGCAGCAAGATACAGGAT
GTTGGCACTCCTTTTAGGTAATTCATTTTTCTCTGGAGGATACATTTGTTTTTATATCAT
TTTTGGGGTCTAACAAAATAATTTGTACTCCATCTGGGTTACATGAGTCTATTTGTTTGG
CGATGAAGTACATTCCTTGATGTCAAAATAAAATTGAACCCACAAAACCCCCGTCAGATA
TCTAGTGGCAAGAGTAGTTCCACGTAGTTCCAAATAGTTCCATCTAGTGCCAAGTGGTGA
TAAGTAGTTCCAAGTAGTTCCAAGTAGTGCCAAAATTCCGCTGATCTTGGCACTAGATGG
CACTAGTTGAAATTACTTGGCTATGATGGAACTGATACAGTTGTGTACACATGGAACTAG
ATGGCACGAGTTGGAACTAGATGGCACTAGAGTGTGCATTAGATGGCACTAGTTCTAACT
ATATGGCACTCTAGCTCAAACTAGATGGCACTAGTGCCAACCTTAAGTGGCACTAATAGC
ACTAGTGGCATTACCTTAAACTGTGGGTCTTAAGTACAACTGGAGTATAAGTTCCAATGT
CTCGATTGCATGAAAAATTTTGGTTTTCTATCGTTTAAATCCGCAAATTTGAGCAAAAAC
TATCTTGCATGGATTTTCCTTGCCCACAGCAACACAACCATCTCCATTTGTCTCCATAAC
TATCTAATGTTGCTGAGTTATGCCGAAAAGCAGCAACACTCACAACACATTAGAGCACAA
CAAAAGTAAACCATTTTGTGCTATTTGCCCCAGAGTCACTGCAAGAATTGGCGGGGAATT
GGAACTGTATCGTAAGATAAGGTAAATAGGGTAAATTGTCAAGATACCAATATTTTTTCT
CTTCAATCAAAACACTAACTTTGATCATGGCATAAGTACCATTGAAACACATCTTTTAAA
ATTGTGGTAACTTTTAAGACCCTCAGTTTACAGCAGGTTTTTGCGGGTTTGACCTGGAAG
CTAGATTGGCATCAAATTTTTCGAATCTCCAAATTAAGTCCCATTACACACCCTGCTCTC
TATCTCTGTGAGAGGTCTGTCTCAGAACCTCTCCTGTTGTTTCGAAAAAAATTGCAAACA
GCTTCTGCAAGATTTTTTAGCAGCAGTAGGAGCCTGCAAACTGGAAGAAGTCTTGTTTCT
CTAAGTCAAGATAACAGTGGAAGCCATCTAGCGTGCCCGCTGCGCTAGCCTCATGCGGGC
AGCATGCAGAAGCAAAAATTTCAATATATTTTTAAAGGTACAAACATATGAAAAGACAGT
GATAACCAATGTGTGTCAAACATAAAAATAATTTAATTACAGGTAAAATTGAGAATTTTG
CATGTGGTTACCGAAAATAGTCAAGAGTTAAAAAAGTGTCTCATGGAGAAGGAGAAGAAG
AAGAAGAAGAAGAAGGAGAAGAAGGAGATGGAGAAGGAGAAGAAGAAAACTCTTGGTTGC
TGATAACCTAAGATTTAAAAAAATCTTGATAGGCCAAGTATTATTATGGCCAATAATGGT
GTTTATTTTAAGTATTTCTATTTACTTAAAACATAACATCATATACTGTCCTTTTGTCAC
AAAGGAGAAGTACTCAAATGTCTTGAATCTTGGAGGCTCAAAGATACAAGATCCAAATAC
CACCATATACTGTACCAGAGGTATACAGAATCTACATGACAGGTCAGTAAAGAAATACAT
GCCAGAATTCTGCTCACATATTCTACATGCTTGTGATCCAAGAGCAGCACCATTATCAGT
AGTAGAAATAATGTCATAATTTCACCTTATTGATCCATAACACATCTAAATGTGTATTTT
CTACCTAAACCATTTTTCTAAGGATAGACCACAACTGTGTATGAGTTACACACTCTGAGT
GTTGTTGTGAGTTCAACTCACAAGCCATGACACATTGCCTTCAACATGTAGTCATATACA
TAAACCTCGTCAAGACACTGAGGCCTTGTTCCCAGCTGACACGGGTATACTCCGCTCCAT
CTAGCAGAGTGAGTATGTTGCCTATGTGCACATGCATAAAAATACCACAAATGCTTATAC
ACATAAGTGACACAATTAAGCTGTGACCAGATACCCACTACCATGTCTCTTATCAGCCCC
TCAAAAAAATCACAAACTAGGCAGTCCAGTACAGACTGAAGTCCTAGAGGGTGTGACGTG
TGGCCATACGTTCTAAGACCTAAAAGCCCTTATATATGTATTGCCTTTCTTAAAAGAGCA
TCAAAAACATAGATAAGTTTTTGAGGCTAGAGAACCCATTTTAGAATCACAGCACGTGAT
TAGGTGCTGTCTTAGCACTCAAACTCACACCCATTTTTTTTGCTCTTGCAACAAGTTGTG
TGAAACTCAGTCTCAGCGCTTGTCATCAAACAATCAAAACTGTTTCGTGAGCACCACGAC
AACATATAAAACTATATTACTCTGAAACAAGGGAATGGGCAAAGGTATTAAATGACCTTC
AAGCATCACATTGAAATTAAATATCAGTTTGAGAAGTTTTTGCAAAACGATATTCAAATC
TTATTTTAATCTCATTTTGATCAGACGTAAGTGGGAACCAAATATGTATTTAAATTGTGA
GCGCCCGCTTGTGCACAAACCAAGTTGTGAAAAAAGTTGTGTGATGGGGCTAATCAACAC
AAATAGATGTGAGCTCACAACTATTAAATTTGTGTGAGACATCTCCCAGTCATTGGAAAA
GATTGTGCGAAAAAGAGTTGGGTCGGAAATTGTGGAAATTTGTGTAGAACATCTGGAAAT
GTGTGAAAAAAGGAGTTGTGTAGAGGGCCAAGCCTGCCCTTAGTAACTCAAAGGACTAGA
GAGATAAAAGTTACCCTAGTAGGTGGTATGGTGCATATAGAAAAACATCCTACGGTATAT
CACGGTCTTTAAGATCCCCAACATGTCAAAAGATACCATTTCAGATGATCTTGACGTACT
GCGATAACTGTTGATATGTCAAACTTTTGCCTATTGTGTGACACACTAAAACCTGCAGAA
GAAGGTAAGCTTTCTGGAGTATCTTATCCGTTTAGTCCAGAATTGCTTAGTTTTTGAAAT
ATACGAAGTTCAAAAGTAGGGTATATCTTAAAATCCATGGGATCCTTAAGACTGTGATAT
ACGGTAGGGTCTAGACTACTCTCTAGCTGATTCTAATCATATTTAGGCCTAAAACCAGTA
CTCATGACCCAATAAAGGGAAGAGTCACATCAAAATGACCATGCGATACCCTTGAAGTTC
TCATCCCTCAAGTTAACTCAAGTTTTCAAGTCATTTTGGTCGATTTTGGCAAGGTGGCAG
CTAGAGTTGCGCCAGGTTCCAAGACGGGCATAGGTTTTTTAGGTGGAATAATTAGTTGTA
GGGTGAGGTCAATTACCTATCCCAACAGTTCTTCTAGATAGAAAAATATTGCCCAAATTT
GATTAAGAGGATGAGGAGGAGTCCCGTTCAATATGTCTTTTTCGAATGCGCAACAGCCCG
GACAATATGGGAGGTCATCGCTAAGAAAAAATTGACAAGACTGGTCGTAGAACAGCACCA
GAACCCAAAACATGGGAGTGATCGCGGAACAGTCTGTTGACGAATATGGTCCCGATCAGC
CTCATGATTGCTTTCTCTATTAAAACGATCGTGATCGTCTTTTATGTGGAATGAATAGTT
GTATGGTGGGTCAAGTACCTATCCCAACAGTTTTGCAATATTAAGGAATATGGACAAAGT
TTGACTCTAAGGTTGAGGAGGAGTCACGTGATAGCAGTCATTTTTGAAGACGCAACAGCC
CAGATATTATGAAAGGTCATGGCTTAGCAAAAATTGACAAAACAGATCGCGGAGCAGCCC
CAATAACATGGGGATCACGGAACAGCTCTTTTGACCAATATGGTCACGGATTACTCTTGT
GATTGCTATAACAATCAAGCCCCTTATTTTTGGCAATGCTGTAGATTGAATTTAGATATA
TTTTTAAAGGTAATAAAAAATCAGCAGGCATCGAATACCCATGCATATCAAATGTTGAAA
TGAGTTTTTTACAGGTAATTTGCAGAAGTTTGTGTATAGTTCCACCTGTAATATTCAATA
GTTAAAAAAGTGTCTCCTGGAGAAGAAGAAGGACAAGAATTCTCAGATGATAACAAACTA
CGATTTTTTCAAGAAAAAATCTTGTTTATTCAAGATCTTTTCAAAATCAAGATCTTTTCA
AAATCAAGATGTTTTCAAAATCTTAGCCTTGTATTGAAACTTCTTCTTCTTCTTCTTTTC
TTTCTACTTCTTCTTCTTCTTCTTCTTCTTCTTCTTCTTCTTCTTCTTCTTCTTCTTCTT
CTTCTTCTTCTTCTTCTTCTTCTTCTTCTTCTTCTTCTTCTTCTTCTTCTTCTTCTTCTT
CTTCTTCTTCTTCTTCTTCTTCTTCTTCTTCTTCTTCTTCTTCTTCTTCTTCTTCTTCTT
CTTCTTCGCCTCCAGTGAGACAGTTTTGTCACATTTTGCCAAAACAGGTACTTACCAATT
AGTTGATGAGAACTTACCTGTAAATAATTAATTTTTCGGGGCGACGTACATGGGTAGTCA
TGATGTTTAAATCTCTGTTTACCTTTAACGTTATATCTTATTTCAACAAAAATGGGCGCA
ATCGCGTGCGCGGGGTGCGCGTAGCGCTCAAGGCGCACGTGCCCATTTTCTACTGAGCGT
AAACAATACACTTTATTTTGCGCGAAGCGCACGTGCCCATTTTCTACTGAGCGTAAACAA
TACACTTTATTTTTAGACCTTTGACTTCCTCTGTTTCTGCAAATTGCATTCTGTGTGGCA
CGCTACAAAAAATCTCTCAGTGGCTGCTAGAGTATGAAGATTTTTTCTTGAAAAAATCTT
TGTTATTATCTGAGAATTTTGTTCCTACTCCTTCTCCAGTGAGACACTTTTTTGCTATTT
TATTTTACGGTATAACATTATGTTATTTTGTACTGTAAATACCTGTAAATTCTTCATCGT
AAATGAGACACTTTTGTTACTATTGACTTTTCTTGGCAACATGTGCTGATTACGTTCAAA
TACCTGTAAAAATTTGGTTTTTTTGTCAAGATAAATCTTTTTGTGAGACGCTTTTTTCAC
TATTGACTCATTTAGGTAACATGGTGTTATTCCCTGCAAACTGACTTTTTTTGTAAACTC
ATCAAGCTATCACTTCATCAAAAATTGTTTTCAACGTTACATGGTCACCTCTCCAAGAAA
TATTTTCAACGGACACATCATGTATTGTACTTAAATGCATCATGCTATCACTTCTTCAAA
AATTGTCTCAACGTCAATGCACACGCAAAAAAGGTTAGCATCACGATATCGTTTTGCCAA
ATATTATTCTCAACGCTCATGCACACCACAAATTAATGATGACGGTGCAGGCTGATGACC
ACGGAAACCAACACAACACGGACACCGACACAACAATCAAATAAACAATGACGATGGAAA
CAGCAAACAACACAACAATAAAATTACTGACCATGATGGCAGATGGCAACAAAAACCCAC
ACAACAATCAGCACAACAATTAAATCAACAACAACGATGGACGATGGCCACGGAAACCAA
CACAACAAACAAATTAACGTCGACAGTGCAGGCCGATGACAACGGAAACCAACACAACAC
GGAAACCCACACAACAATCAAAAAAATACTCCCAACAATAATGAACCACATAAAGGCATC
ACTAAACATGTTTTCAACGTTAACACATTACTTACAACGCGAAAACACAGCATTCATTTT
TCACATCTGAATATTGATCACTAATTAGAATGACACACCACTGACTGGATAACGGATTAC
CAAAAATGGTTTTCCATTGAAACATGAACCACATTGCTGAGAGGGAGATGATTGTGTAAT
TAGGTTAAATTTATGGGTATTTTGTGTAGTTTGTTTAGGGTTTTGGGTGGTGGGTATTTT
TTGTGTTTTTGTTGTGGGTGTGGGTGTTTTGGTGGTTTTTTGTTGTTGGTGAAATGGTGT
TTGTTTTTTTGGGGGGGAGTGGGTGGTTGTTTAGTTGTTGTGTGTTGTTTTGGGGTGGGT
GTTGTGGTTGTGGTTTTTGGGGTGTGTTGTGTAGGTTAGTGGTTCCTGGTAGGTGTTTTT
TTTTGTTGTGTTTGGTTTTTGTTGTTGGTAAGGTGTGGGTGTTTTGTTGGGGTTGGGGTT
GTGGGGTTTGGGGTGTTGTGTTGTTTGGGTTGTTGTTGTGTGTTTTTTTGTGGGGTATGG
TTTGGGGGGGTGTTTGTGGTGGGTTTTTTTTTGTGTGGTGTTGTGGGTGTTTGTGGGTGT
GGTGTGGTGGTGTTTTTTTTTTGTGTTGGGTTGTTGTGGAGGGGTGGGGTGGGGGTTGGG
TTTGGGGTTTTGTGGTGTTGGGGTGGTTGGTTGTTTTTGTGTGGGGTGGTAGGTTTGTGT
GGTTTGTGGGGGGTGTGGTGTTTTTGGTTTGGTGGGGTTGTTTGTTGGGGTGTTTTGTGG
GGGTGTTTGTGTTGTGTTTTGGGTTTGTGGGTGTGTGTGTTTGTGTTTTGTGTGGTGGTG
GGTTTGTTTTTGGTGTTTGGTTTTTTTTGTGTGTGGGTTTTTTTGTTTGTGTTTTGTTTT
TTTTTGGTTGTTTTTTTTGTTGTTTTTTTTTTGTTTTTTGTGTTGTTGGTTTGTGTTTGT
GTTGGGGGTGGGGGTTGTGTGTGTGGGTGTTGTGTTTTTTTTTTTTTTTTTTTTTTTTTT
TTTTTTTTTTGGGTTTTTTTGTTTTTTTTTTTGGGGGGTGTTGGGTTGTTTGTTGTGGTT
TGGGTTGGGGGGGGTGTGGGTTTTTGTTGTTGGGTTGTTGTTGTGGTGGGTTTTGGTGGT
GTTGTTTTTTTTTGTGTTGGGGGGTGGTTGTGTTGTTTGTGTGGGTGTTTTGTTTTTGTT
GTTGTTGGGTGGGTTGTTTGTGTGTGTGGTTGGTGTTTGGTGGGGGTGGAGGGTTGGTTT
TTGTGTTTGGTGTGGGTGGGTGGGGTTGTTGGGTGTGTTTTTTTTGGTGGTGTTGGTTTG
GTGGTTGTTGGGTTGGGGTTTGTTTGTTTGGGTTGGGTTTTTGGTTTTTGTGTGTTTGGT
GGTTGTGTTTGGTGTTTGGTTTTTTTTTTGTTTTGTGGGTGGGTTTTTTTGTTGGTTTTT
GTTGTGGTGGGTTTGGTTTTTGTTTTTTTTTTTTTTTTTTTTTTTTTTTTTTTTTTTTTT
TTTTTTTTTTGGGGTTTTTTTTTTTTTTTTTTGTTTGTTTTTTTTTTGTTTTTTGTTTGT
TTGTGGGTTTTTGTGGTGGTGTTTTGTTTGTGGGGTTTTTTGTTTTTTGTGGGGTTGGGT
TGTTTGTTTTGTGTTTTTTGTTGTTTTTGTGTTGGGGTGGTGTTGGTGGTTGTTGTTGTG
GGTGTTTGTTTGTGGGTGTGTGTGGTTGTTGGTGTGTTTGGTGTTTGTGTTGTGTTGGGG
TTGGGGGGTGTTGTTGTGGTGGGTGGTGGTTTGTGGTTTTTTTGGTGGGGGTTTAGGTGG
TGTGGGTTGTAGGGGTGTGTGGGTGGGGTTGTGTGTGTGGTGGTTGTTTTTTGTGTGGGT
GTGGGTTGTGTGTTGTGGTGTTTGTGTGTGGTTTGGTGGGTTTTGGGGTTTGTGGGTGTT
GTGTTGTGGGGTTGTGGGGGGTGGGGGTGGTGGGGTGTGGGTGTGTTTTGTTTTTGTGTG
GGTTTTTTATTTGTGTTTTTTGGGGTGGGTTGTTTGTTTTTAGGGGTTTGTTTTTTTGGT
GGTGGTTTGGGGTTGGGTGTTGGGTGGTTGTTGGGTGGTGGTGTTTGGTGTTTGTTGGGT
GTGGTTTTGTGGTTGGGGGGTTTGTTGTTGTTGTTTGGTGGTGTTGGGTGTTTGTGTGTT
GTTTGGTGTTGTGTTGTTGGTTTGGTGGTGTTGGGGGGGTGTGGGTGGTGTGGGTGTTGT
TGTTGTGTGGTGGGTTGTGTGTTTTTGTTTGTAGGGTGGGGTTTTGGGGTTTTTGTTGGG
GGTTTGGTTTGTTTTTGTGTGTTGGTGTTGTGTTGCTTGGTGGTGGGGTGTGGGTTGTTG
TTGTAGTTGGTTAGTGTGTGGTGGTTGTGGGGGTGTGTTTTTTGTGGTGTTGTTGTGTGG
TGTTTGGTGGTTGGGGTGTGTGTGGGGTTTTGGGGTGTTGTTTTGTGGTGTGGGGATTTG
TTTCAATTTGGTTCGGTTGTGGTTGTGGGTTTGTGGGTGGGTTGTGTTGTTGGGTTGGCT
GGGCGATGGGGGTGGGGGGTGGGTGGGTGGGGGTTGGTGGCTGGTTGGGGTTGGGGGGGA
GGTGGGGGCCGCTGGTTGTTTTGCGGCTGGGTCTTGGGGTTGTTGTTTGGGGGTGGTGGG
TTGGGTTTTGTTGGCTGGGGTGTGGGGGGGTGTTGGTTGGTGTGTTTGTGTTGAGGTTGG
TTGTTGTTGGTGGGTTTTTTGGGAGGTTGGTGGTGGTGGGAGTTTTTTGTGGTTGTTATT
GCTGGCAGGCGGTGCTGTGTGTTAATTAGGTGTAACTATTTATGCGGCTATTTTGTAGTC
AATACAGTCCCAGTTGCGGTTTGTTGGCTCTTAGGCGGGCCTTTTGGGCTGAGCCTGAGG
TACACGTGCTATAATCTGTAGGTATCTTGTTGTTGTGGGATGATGGGTGTTTTGGCTGGT
TTTTGGCTAGTATTAGCACACATCGCAATTGTTTGCAACTCTATCGCAAACCCAAAAATG
ATTTCTAATAAACACGACACATACACTGATCACCAAAAAACATTTTTAATGTCAATGTAA
TACAACATTAGACACATCACCAAAAATACTTCCAACATAAACACACCACATATAGGCATC
ACTAAAAATGTTTTCAACGTTAACACATTACTTACAACGTGAAAACACAGCATTCTTTTT
CACATCTGATAATTGATCACTAATTTGAATGACACACCACTGACTGATGGTTTTCCATTT
AAACACACCAAATAAATACATCACCAAAATCTGTTTTCAATGCAAATGCATGACAGACCA
TATAAAAACACAGCATTCATTTTCTCTGCCTAAATCATGCTTTCAACGTACCTTATAACC
AACAGGCCAAAATGTGTGTTTGTCGTAACATATAACCTAAGAAAGGTTTTCAACATAAGA
GCATCACTGAATGCAAAATTGTAGCATATTACCCAAAAAGATTTTTCAGCATAGACGCAC
AACCTAGATGTATCACAAAAAATGTTTTCAATGTTGAAGCACTCAAAAATGGCCACGGCC
AAAAAAAGGGATTTGATCTAATGGAAGTAAGGTTTTCAACACTCATCCAAGCTGATTACC
AAAATGGTTTTCAACATAAGAACAAGGCATAAATAAATGGCAAACAATTGTTTTCCTAAC
AACACAGGACTGACTGGATTACCAAAGAGGGCTTTCCATTAGAACACACCACATAGATAC
ATCACCAAAATCTATTTTCAATGCAAACACATGAAAGACCATTTGAAAACACAGCATTCA
TTTTCTCTGCCTAAATCATGCTTTCATCCTACTTTATAAGCAACATGGCCAAAGTATGTG
TACGTCATAATGTATTACCTAAGGAATGTTTTCAAGCTAAGAGCATCACTGAATTCAACA
TTGTAGCATATTACCCAAAAATATTTCTCAACATAGACGCACCATGTAAATGTATCACCA
ACAAATGTTAGGGTTCACCAAAGACTATTTTCAATGTAAACGCATGACAGAACATATGAA
AACACATCATTCATTTTCTCTGCATACATCATGCTTTCAACATACCTTATAACCAACATT
GCCAAAATATGTGTACATCATAATGTATAACCTAAGGAAGGTTTTCAACACAAACGTATC
ACTGAATGCAAAATTGTAGCATATTACCCAATGTTAACTCATTACCTACAATTTGATAAC
ACAGCATTCATTTTTCAATCTTCTGAACCTGATTACCAAAAATGGTTTTCAAAATATAAG
TGCACTCATAATTGTTTTCAATGCAGCATTCATTTTTCACATCTTAGTATTGATCACTAA
TTAGAATGACACACCACTGATTGAATTACCAAAAATGGTTTTCCATTTAAACACACCACA
TAAACACATCACCAAAAACTGTTTTCAATGGAAGTGCATGACTCCCCATCCCCAAAATCT
TACGTCAGCTATCAAAATCTGTGTCTGCACCATATCCCTCGCACACCCAATGCCCTGCAC
CAATAATATCCATACGAAATCCCCCCAAAACACGTTCCATGAGCTACCGCATGCCACACT
GTCCCACATCATCTAACACATCCAAAGCATTGTCCAATACAAGGAGGTGTGGTTTTTGTA
CCAAGGTGTGTATGAGTAACACTCGACAAATTTCACCCGTGCTGAGGGTGGCAGCGTGAC
ATAGGCCAAGAATCAGCCTTTTTTGTACCCCTGGGTACAAAACCTAAATAGGAGCATTCT
CAGGACCCCAAGTAGGAGAGTCCACCTCCCGACGGCATGGACTCCCCAACATGGAAGTTC
AGAACCCCAAACAAGAGAACACCCTGGAGGAAGATCTAAGCATCTATCAGAAGGGTATGG
ACATACCATATTGTGTAGAAGTCTACACAATGATCGTTTGCATCGTTTGGACTGGAGTGC
AGTTCCACTGCCTTTCCATCCTCACAATTGTACAAAATATAGCTCATAAAATCAAATCTT
TGACACCTGTCAAAACTACCTATAATTTTCGCGTGATATTTTTTTACGACGAATCGGCTC
AGGTCACTATCTATAGATAACCGTGGTGCGACCTTCACGCACCGAAGCCATCGACATCCA
ACCCTTCCAACACGAGGTACGCTAACAAATTTTTTATCGCGAGCGGCAAATTTTAACTTT
TTGCACCAGCGATACGTTTTTTTGCACGATCGACGATCCATCCAAAATCGGCTACGCGAT
CGACGAATTCCTACTGTTTCGCGATCGACGAAGCTCTCCAAAATTCTCTCCGCGATCAGC
GAGCATCAGCGATAAACTTCGAGCGATCGACTTCTGCGATCGGGGATTCCTACGAGTCGG
ATTAATTTCGTGATCGAGAAAGCAAGACTTTCAAGAAATAAAAGCCGACGAAGAAAAATT
TAAAAATTTAAAAATAAAAACAAAATTCTTTTTTGAGCTAACCTCAACAGGGCACCCAAG
ACCTTCTTCAAGGCCTTGGTTTATTATACACCCCTTGGTGAGGCAATTAAGAGGATGTCG
ACCAGCAAATCAAGCCCAGAAGGACTCAAGCCACAGGAGTGTGAACGGAGTTCAGGGAGG
TCTAAGCCACCCATTTCCTACATTCCCACTGCCATGGACACCCCGAAGGTAATCAACAAA
ATCAAGGTCTCCAACAAAATGACCTTGTCTGTCACCGTCTTTGACGAGGGAAGTCCTGAA
CAGTTCCTCAACCATGTCCAGACCTCGATGGAAATAATTTCCCAGAGAGGCTTAGACACG
GACTATGGGGAAGCCTGTAAGGCAGATGCAAAGGCTGAGGCAAAACTGACTGCGGCCACT
GCGGCCAAAGCCAAGTTCAAAGGGACGGATGAAAATTCCCCTGTCCTCCAGTCATAGAAC
AAAGCAACTGCTGCTAAAATCCACACCAGTGAGGCCCTAGTGTCCGCTGGCAAAGCAATC
TTCCTGCAGTACTCCACTCAATTGTCGGAGACTGCTCGTCGTCCTTGGACCACCATCGTT
GGGGAGCAAATCAATTGCGAACCCTGGACAGATGTGTATGGGACCGAGCATCGAACCCTG
GACCGATGTGTATGGGACCGAGCATCCCACAAAACGCCCGGCATCTTGGACCTCCTTTCA
GGAATGTGTCCAACCGTCTTCAGGACTGATGCAGCGGAGCAGGAACGTTTCTACATCAGC
AATGGGCTGAAGAAACCAAACAGGGTACCCATCAGGGACTTTGTGCAGAGGATCCAATGC
CTTAACGGGTATGTGGAACTCTTGCCGTGCCTGTTTTACTCTTCAAAGGCTGCAAAGTCT
ACGAAAGTATGCGGGCCATTTGATGATGCCGACTTGGCAAGCCACATCCTCAGGATGGTT
CCTAGGAACTGGCAGGACCAATATGAGCTCAGTGGAGCTTTGGTACCACAGAGTGTCAGG
GAACTTCTCGAAGTCCTTGAACGCATCGAGAAGGCCTACCCCACCGAGAAGGTTGGAGAA
GGACCCAAGACCGTAGCCAAGGCTAACGACTCATCTAGGAAGAAGATGGTCTCTTTTAGT
GACCGGATTCGAAGAAACGCCGCACAGAGAAGTACTGTTCTCTCTGCAAGAAACATGGGG
GCACACATACCACCCACAACACTCGGATTGCCGGAAGTATGACTCAATGGGACCCCAAAG
TCAAGCTTCAAGGGGAGAAAACCAAATGGAAACTCTCGTGGACTAGAGAGACCTGCTCGA
GGAGGAAGTAGCTATGCGCAGCTATCCGCTAAAATCGACAAACTTACCAAGTCCAACAAG
AAAATGAAACGCGCTATCGGAAAAAAGAAGCGTAAGCATCACGACATGAGCGACAGTGAT
GATTCAGACTCATCTTGAGATGATGGGTTGGGGAGTACTAAGAAATTGTGTAGTAAAATC
GATTGTAATGAAATGATGAACACTTATCTTAGTCCGATTAAAACTTCCCCACGTGCCAAC
ATAACATTTTCTCATTCAAACACAACATGTTCGAACCTGGCAGAAGACCTAGGAAATCTT
CCAGCCAACCTTACACAGAGTGAAACAATAACCGAATTGTCGGACCCCGAACTGTCGGGT
GACCTTTTCAATAGTGTGAACCCCCCCTTTGACAGGTAAAGAAGGGCAGGTCACTACTGT
AGTAGCACAAGCACGCTATAAAGCGACTGAAAATCCAGCCCGTAAGAATATCGAACACTC
TACAGGGCGTCGTACCAGTAACACAGTCATCAGGATCCTACTAGACAGTGGATCTGATGG
TGATCTCCTGTTCCATGCAAAGGGAACAGAGAAACGCTTTCCCTACTTGACTAGGCAGGT
GCCAAAGTCTTGGCGCACGTCGAATGGGAGCTTCCTAACCAAAGGAAGGAGCGAAGTCAA
CTTAAAGTTCTTTGAGTATTTGAACAGTAAGGAGTACACAGTGACTCCTGATGTAGTAGA
GTATGATAAGAAAAAGATGGCAAAGCCAGCGTTCGACCTCATTCTTGGATGTCAAACCAT
GAAAGAGCTCGGAATTGTTCTAGATTTTCGAACAAAAGAAATAACCATTGATCACATCAT
TTTGCCAATGAGAGACATCAATAGTCTGACCTCATCAAACTTGGATAAAGCCTGGGCTGT
TAACAACAGCATGGCAAATGAACCGCAAAGTACGCAGGAAGCGACACAGCGGGTAGTTAA
AATCCTAGATGCAAATTATAAAAGGCAGACCTCCAATCAATTGTTAGCACCAATTGTACT
CACCTAAGTCTCCAAGACCAAAACTCGTTGCTGGAGTTACTCACAGAATTTGAGGAACTT
TTGACGGAACACTGGGTGATTGGAACACAGAGCCTGTGTCCTTCGAACTTAAGGAGGGCG
CAAAGCCATATCATGGCAAGGCATACCCAGTACCAAAATCTCGCAAAGAAACAACTATCA
AAGAACTGAATAGATTATGCAAACTGGGAGTGGTAGAGTTTCAGCCCAAATCGGAATGGG
CGTCACCATCATTTATCACTGGAAAACAAGACGGAACTGTATGCTTTCTCACTGATTTTA
GAGAAGTAAATAAACGACTAGTTCGAAAGCCGTTTCCATTACCCAAAATCAGTACAGTCC
TGCAAGAGCTAGAAGGATTTACCTATGCTACAACCCTAGATTTAAACATGGGTTATTATA
CCATTAGACTGGATCCCGATTCATCCAAAATATGTACCCTCATTTTCCCATGGGGCAAGT
ATTCCTACCTCCGTTTGCCAATGGGCATCGCAGGTTCACCAGACATCTTTCAAGCAAAAA
TGTCAACACTAATGGGAGCCTTAGAGTTCGTGACGAGCTTACCTTGATGATTTGTTATGC
ATCACAAAGGCAAACCTGGAAGACCACCTTGACAAATTGAAAATGGTGCTTACCAGGCTA
CGCGAGGCGGGCTTGCGAATCAACGCCCGAAAGTCGTCATTCTGCACCTTTGAAACAGAA
TATCTAGGTTATACCCTCACACGAACAGGGATTAAACCACAGCAGAAAAAGGTACAGGCG
ATTCTCGCGATTTCATCGCCGAAAAATGTCAAAGACCTCCGTAAGTTCCTGGGCATGGTC
CAGTACTATAGAGATCTTTGGGCAAGACGCAGCAAAGTGCTTGCCCCACTCACCTCACTG
GTAGGAGAGTGTGGTCACACCAAGGTCACCAGAGCCAATAAGACAAAGAAACATCCATGG
TACTGGGACACGGTGCATCAAAAAGCATTCAATGACGTTAAGACTTCAATTGCCAAGGAT
GTAGTCTTAGCCTATCCCGATTATTCAATGGAATTTGAGATATATACTGATGCCTCGTCT
AAACAACTTGGATCAGTTATCACCCAGGGTAATAGGCCCCTTGCGTTCTTCAGCAGGAAG
CTGTCGACGACGCAACAGAAGTACAGCGTGACCAAACTAGAACTACTGGCCATAGTGGAA
ACACTCAAGGAGTTCAAAGGCATGTTGTGGGGACAAAGATTAAAAGTCTACACAGACCAT
AAAAATCTAATCCAAGACGCCCTCGGATCAACCTCTGACCGTGTCTACCGATGGAGATTG
CTCCTCAAGGAATTTGGCCCCAAAATTGTTTACATTAAAGGCATACATAACACTGTTGCC
GACGCCATCTCTCGCTTAGACATCGGACCAATACCGAGTGAGCACAAGAACTGGATGACG
TTCACCAAATGCTGGTGTCATTACACCATGCAAGAAGAGAGTGCGATAGACACCTCTGCA
TCCCAAGAGGAAATGAATCTGGTATTTGCAAACCGCAGCGAAGAAGATGTAATCTAACCG
TTAACAGTACGAGAGATTGCAGAAGCACAAAAGCTTGATGCCAGCTTGAAGACGTTGAAA
GACCAGTACTCGACATAATTGGTTGAAAGTACACATCTCCTATGCAAGGATGGAAAAATG
GTCATTCCAAAAGATCTTCAACACCGTGAGTTAGTTGGTACCACCACTATCTAAGCCCCT
AGAACTCCTCTGTAAGGACGGAAAATGGTCATTCCAAAAGATCTTCAACACCATGCAGTT
AGTTGGTACCACCACTATCTACAGCACCCTGGACACACTAGACTCAAAGAAACCCTTCGG
TGCAATGTACTGGAAAGGATGCAAAATACCGTCCGAAATATGTCAATAACTGTCATGCAT
GCCAAGTCAACAAGAGGCATAAGCATAAGTACGGAAACTCCCTACTAAATTCGCCATCAC
AAACCCTTGGGATGTACTATGTGTGGACCTTATTGGCCCGTATACAATCAAAGGTAAAGA
TGGGACAGTAATTGATTTCATGTGTCTGACTATGATTGACCCAGCTTCTAGCTGGTTTGA
AATAGTTGAACTACCGGTAATCACTGAGGCGATTATTCCCCTGGATACAAAAGGGCGGAA
GGGTAAAAAGACCCATGAGGAACCTAAGTTAGCATACTTTGATAAGTCATCAGCAATGAT
CAGCAACTTAGTGAACAAGACCTGGTTTAGTAGGTATCCATGTTGTCAATACATAATTTA
TGACAATAGAAGCGAATTCAAACTTCACTTCAAAGCCCTATGTGACTCAAATGGGATCAC
GAGTAAGCCTACCAGTGTCAAGAATCCACAAGCGAATGCAATTCTAGAACGAGTGCATCA
GGTGATATCATCTATGCTCCGAACAGTTGAAACTGAAATAGACATGGCCCCTTCAGTAGA
GACAAGCGATATAGACAAGTTCGTGACGAACGTCGCTTGGGCCATTCGCTCAACATACCA
CACAGTACTAAAAGCCTCCCCAGGTGCAGCCATCTTTGGACGGGACATGTTGTTCGACAT
CCCCTTCCTGGCCAACTGGAATAAAATTGGAGAATATAGGCAACACCAAACAGACCAAAA
CACAGAACGAGAAAATAGCTCACGTCGCGATTGGGACTACAAAGTTGGTGATCAAGTACT
TCTTAGAAAAGATGGTATACTCCGCAAAGGTGAAAGTAGATATGAAAGTGATCCTTGGAC
TATCACATCAGTTCATACAAATGGCACCATCAGGATTGAACGCGGAACCAAATCAGAAAG
ACTGAATATACAAAGAGCTACACCTTTTTTCACAACCAAACTTAAAACCGTATTAAATGT
CAGTTTCAAAACGACAAAAACGGACTCTCCCTCTTCAAACAACACTTACTCGTTACACAT
GTTTAACAAACTTTTTAGTTCGTTATTGTTACTCTCCATTTTTTTCACCTAAAACACTTA
GTTTTTTTTGTTCCTTTTTTACCTGATACTCCATTCGTGGGGGCAAGTGACATAGGCCAA
GAATCAGCCTTTTTTGTACCCCTGGGTACAAAACCTATATAGGAGCATTCTCAGGACCCC
AAGTAGGAGAGTCCACCTCCCGACGGCATGGACTCCCCAACATGGAAGTTCAGAACCCCA
AACAAGAGAACACCCTGGAGGAAGATCTGAACATCCTTGAGAAGGGTATGAACATACCAA
TTGTGTGTAGAAACCTACACCCATAACTTTTGGGCATTCACGTTTTCTTTATCAAAAACT
GCATAGACTAACCTTACGTGACTCACAACAATACTAGAATATTTTGTTCTTAGAATAACA
CCTCATTCTATTTAATAATCGTAAATGTCTTTTTGAGCTCAAAATGACTCAGTTATCAAC
TTAACTATAATATATTATCACGTATAATGCCAATCAATTACACACCACAGCTTCTGCTAA
AAAATCTTGCAGCGGCTGCTAGTAATTGTGACCATATTATTATGTCTTAACTCTCTTGTG
AGGCCCACCCTTACGGGTCAATGTTTACGTTAACGTACATACGTAATCAAACCGAAATTG
AAAAATAATTGTGTCAATGGGTTAGCGTTAGCGTTTTTTTCCGTCCTTGCCCTACGCTAA
CACTAACGGACGTTCATCAAGGATCTGTTTTTAATGGTTATGAGCACACAGACCCTCCAA
ATTCAGATTTGAATTATGTCGACCGAACATCGACCGACGTTCCCTTGAGATCGTGTAAAA
CACATACAAAGTAAGTAGTACGAAAAAAAACATCAGAAATTTCCACAAGATTGACATCTT
GACCATAGCGTTCGCATATCCACCCAATCATCAGGCCCAAGGGAATATCATAACGAACGC
ATCCGAGTACATTTTGTGTGTGTTTTGAGCACTAGTTCCTCTGATAAAAGGGGAAACTGT
CTAAAGATACTTTAAAACGTAATTTATACTCCCGACGAAGCTAGTGATGCTAACACGGGC
AAAAATTTAAAGGTATCATGTCGACTTATCTCTATTACAGTATGATACGTAACAGGGTGG
CTCTTTCCTCAAAATCGTCACAACTTCCCACTCACCGCCCACTTTTTTATCATGTCAGTC
TGTGTCATCCCGTCCTCATCCATCTCAAAGCCACGCCACCTACAAAAACAGAGATTGCAA
TCCACAATGACAATTGTTAATTGTTCTTGTTGTTCATTGCCTTTGTGGGGAATCAACACA
TTCCCCTGTCTCTTGTTTCTGTCATTGGAGAAGGCTGCATGGAAGAGGACTCCATACGTA
ATCAAATGGGCACAATTCCCTTGTGCATGAGTTTAAATCTAATCAGAATCGCCGCAAAGT
TAATGACAATGCGTTTACATATTAGCAATTAATGATTAATATTAATCTCATTATTTTATA
AATCGGTTCATTATGAACACTTCCAACAACACAAACAACGCAGCCGTGACAACTCGAAGG
TCATTCGAGATCAAGGAAAAGAGGATCTTCGTTTCGTGGATTGACGAGCTCATCTCCGCT
GGATGGTCGCATCGCAAGGCATGCGCAGCGATGGTGGCACACTTCGTGTACTACTCCCGC
TGGAAAAAGGTGATCGCAAAGGTCGATGACCTCATCCGCGGCAACGAGTTTGTGTCGTAC
AACACGACAGGCACGGCTCACCGTCTTCATGGCGGCCAAAAAAGTGCACTCGAACCAGTG
AAGACCGCTCTCAAGAAGTTCATCTTTATAATTCGAGAGCAGGGCGTTCAAGTGACGAAC
AAGATGGTGGAGCGTGAGGCGTCACGCCTACTTCCATCTTTCAAGAACAAGACTCCTCGC
TTGAAAGACTTGTGTGTTTTTTGCTTCACGCGATCGCTTGGTCTCACGCAGAGCGCTGCG
ACCCACACGGTGCAGAAACACTTCAACGAAACTGCGGGCGACGCCAAGGACTTCATTGAC
ATGATGAGACTCAAAGTGGTTGGGCGCAACCCAGATGATATCCTAAATATGGACCAAACG
CCCATCCCATTTTCGTACCACTCCGGCAAAACGCCGATGTGAAGGGTACAAAACAATCCA
CGCCGGCGTCAACTACTGACACGGCGTGTGACCCTTGCTGCCACGGTTACCGCAAGCGGC
AAAATGTTGCCACCCTTTCTCATATTCAAGGGGAAGCCAACCGGACGTATCGCAACTCGC
AAACTCGCAACGTATCCGAGTGTTGGTGTGTACGCCTGTCATGACAAGGCGTGGATGGAT
GAGGTGCGGATGCACGAATGGTTAGAGAAAGTGCTCGGCCCGTGGAAAGTCCACCGGGAT
GCCAACAACCCATCCGCGGAACCCCCGCTTCTCATCTTGGACGCATATCACGTTCATCTG
ATGGGATCGGTTGTAAACCGAATCCAGATGATGGGAATCGAGGTCGCCCACATCCCGGTG
GTTGTATCGTATCTCTGCCAACCCATTGATGTGGGCATTAATAAGCCTATTAAGTGTGGG
TTGGGCGGGAAATGGGAGGAATGGATGGTGAATGGAGAGGGACTTGTTGCGGGCAAGGCA
AAGGAACCATCACGGAAGTTGATTGCGGAGTGGGTGGTGGACGTGTACATCAACATTCCG
GTGGGAACGGGTCAGAATGCCTGGAAGAAAAGGGGTTATGAATGGGTCTACTAATTAATG
TCTCCGAATTAAGTTAATTTGAATTAAGAAATGTGTTTGCAATTTAATCTTTTACTTTAA
GTCGAATTACAATTAAATATTACTCCATCGTCGTAACCGCTGTTACATATCCGCGATTGC
GGTGATACAGCATTCTCATGCAGCTGTTCTCGGAGTCGGGAAGATACACCTCCATTATCT
TCACCAACGCACCGTCAAGACGGCATGCGTTTGGACCGATGGCGTACTCGCGTGCAGTAA
AACAGACACGGCAGCCGTCCGTGCCATCCTCATGCACAAGATGTCCCGCAAGGTTAGTCT
CCTCAACCAAACGCAAATGTACCATGGTTCCCACACCGTTGTCGTGGCCCTCGATAAGCG
CATTCCCTCATCCATAAGGATGCTTATCACAGCTGCGACCATGCCCGTCGGGCAGAAAAC
CAACGAGAACAATCCTCATCGCGGCGGATTGCTTTTCGAGGGAAAAAGTATGGTGTATGT
ACGCGTTGTGTGATGTGTGTGATGTGTGTGTTGTGTGTCTGGGCGGAAAAGGGCGTAACT
CAGCAACCAACCGGAGTTTTGGGGAGGAAAACATATGGGCGTGTTGCTATTGATGAGGAG
AATCTGTGTCAGATGCGTTTAGAATCTCCGACGGCGAGAACAAGGCGAAAAACACAAATG
TCAGCAAAATCGGAAAAACATAACTTAATCACCGAAGCTACCACAACTCCGAGATATACG
GTTAGTCTACATACGTTGATCGTACAGAAAATGAGGGAAATGCACGTTAACGTCAACGTT
GACAGGAAAGGGTGGGCCTTGAGAGAGAGAGAGAGGTATGGTACAATACCATACGATACA
CACGATAATTGAAGAAAATGATAGAAGCATCTGGCAGAGTTGATGGGAAGCACAAAAGCT
CATAACCGATTCTGCTCCTGGCAGAGGCCATTCAAAAAACACCAACGCTGAGTACCTCTA
AAGTGCGATGTTTCAAATGAAGATATTCTTAGTTTTGACAAAAAATCAATGTATCAGAAT
ATCTATGAAATATACGATGCTGGCTCAATACTAAAGGTACAATCGTTTAACATCACCTAC
CAAAATATATACCATAATAATATTATGTAATGTCATCTTTTTTATGGTTTGAGATATTAT
CTGAAATTGCCTCTTGCGTGCGCACACAATAATAAAGATAACTGGCTATCTTCCATCGCA
AACTTTGGCACAACCGATAACACAAATTAACAATGAGTGCAAACGACGTGGAAGAAAAAG
CCAAGAAGGCAGCCAAGAAGGCGAAGCTTAAAGAAGAAGCCGAGAAGCTCGGGATACCAT
ACGAAGAGCTGAAAGCGCAAAAGAAGAAGAAGAAGAACGCGAAACGCCAGCGAGAGGCAG
AAAAGCTAGAAAAAGACAATGCTGAATACGAAGGCGGAGACGATCGGCAATCCGAGAAGA
AGCGAATGAGGTCTTATTCCAAAGAATTCGTCGCCGAAGATGAACGAGAGGGAAACCAGG
CAAAGCGTCGGCGTACACGTTCTATGGACAAGGCCGAAGAAAATGCGAAGATAGCGCAAG
AAGAAAAGTCTCAGAGTGTTGAAGAATGGCGCAAAACCCACAACATTACAATTCGTGGCT
ATGGGACCAGGTCGAATGAAAAATTTTCCAATCCTTTCATTGAGTTCATTGATGCTCCGT
TCAACCCAACGATTCAAAAGACTTTGACTTCGGCTGGATTCGCTCGCCCAACGTTCATCC
AATCTCAGGTGTGTTAATTTGTCACAACTTGCCCCTTTTCCTATGGAACAACTTAACACG
TAATTCTCTGATATTTTCATCTCGTATAGGCATGGCCAATCGCCATCCAGGGCACAGATA
TGATTTGCATAGCAAAAACAGGAAGTGGAAAAACATGCGGCTTCCTCTTACCTTCATTTC
ACCAATACATTCAAAGCAAAGGTGCACACGGAAAGGAAATCAAGGGAACGGGTCCAATCA
TTCTTGTCCTTGCTCCCACTCGTGAAGTGCGTCTAGTGTTTGTCCTATTCGTATTCGTTT
CTTTTCACACAGTTTTCTTGTTTATGATGGTAAACATTTCTACAATATTTTTTACAGCTT
GCTTGTCAAATACTTGAGGAAACTCAAAAGTTTGGAAGACCCATCGGCATTCGTAGTGTG
TGTTGTTACGGGGGGTCTCCAAAGTATGCTCAAATTCAGGCACTCGAACGTGGTGTAGAA
TGTGTCATTGCCACTCCTGGTCGCCTTAATGATCTCATTGAAATGAAAAAGGCAAATCTG
TCTAATGTGAAGTTCGTTGTGGTAAGTACACTCGTTCTATTCTAAATGCAGAGTTCCAGT
CAAATGAAAGTTACTCACCATAACAGCCTCATGACATTTTCGCTGCCAAAGCTTGACGAG
GCAGACAGAATGCTTGACATGGGATTTGAGCCGCAAATTCGTTCCATCATGGGAAATGTG
CCTGATTCAAGCCAGAGACAGACACTGCTCTTCTCTGCTACTTGGCCAAAGGAGATCCAA
CGTCTTGCATTTGATTTCTTATCTGACCCTGTCCAGATCAATGTCGGCGAAGTGAATGTC
CTAAATGCGAACAAAGACATTACCCAGAAAATCATTATGTGCAGCGAGGATGAAAAAACA
GACAAATTGAAAGAAATCCTGACAGAATTAATGAATGCACCTGTCGAGACAGCAGGGCAG
CCCTCTAATGGTTCAAGCAGACTTTCTCAGAAGCCAGTGGATATTGGTGGGAAGAAGCAT
GCCAAAGTGATAGTTTTTGTTGCCAAAAAGTATGTTGCACATGAATTGGCCAACCAGCTA
TGGGACGAAGGATTTTCTGTCGATTCCCTCCATGGAGACCGCGAGCAGTGGGAGCGTACA
AAGGTTATCAATGCATTTAAACAGGGCACACTCCGTATGCTGATTGCCACTGATGTAGCT
GCCCGTGGACTTGATGTCAAAGATGTAGGAGTTGTTGTTAATTATGACATGCCAGTAGGT
GTCAACGGAGCAGAGGATTACATTCACCGCATCGGCAGGACTGGGCGTGCAGGAGCAAAA
GGAGTAGCGCACACTATGTTCACTCCGGGTGATAAAAAACTGGCAACGCCTCTTGTGGAG
ATTCTAGAGAAGGCGAGTCAAGAAGTCCCCCCTGAGCTAAAAGCCATGGCACGTCCCAAG
TTTCATCCTGGTCGTGGAGGTTTTGGAGGGCGTGGGCGTGGCTTTTATGGGGGAGAGGAG
GTGGGAGGGGATACATGAGCAGTGGACGAGGAGGAATGGGGGCGGGACGAGGCAGGGGTG
GCCGTGGGGGTGGCAGATTCTAAACAGTTGATCGTCTCTAGAACTAAACACGGGGAGGAG
TTTTTTTCATAGCACCTTTCCAATTAATCAAAATTGGAACAAAAATCAAGGGCGTTATTG
CACTAACCCTGTAGTTTTAGTTATCTCCACTGCCCTACACAAACCACTGACCAGGTATGG
TACAATAGTGTCGTATTCCATATCCCCATCCTTTTTTTGGTGCATCTAGTGCACCATAAC
TAGCTTTCCCCATCATAATCCTTATTGTGCATCTATTACACCATAACTGGACGAGTCCAA
TATAGCCTCCGTAGGGATTCAATAAGAGACATTTGCCCGTCAGAGGTAATCTGGGCCTGG
CATCATTTTTTGCTAGAAAACATGAGCTCAATTTTTGGCCAATTAACACGGGGATGTTAG
GCATTTATAATATTGCCAAAAGTTGTACCAGACATCTTAGGCATGTCAAAAAGATGGATC
TAAATCTCCTGTGAATCAGTGTTCAGGTTGTCAGCATACCTATACTATGGTATGCTACAA
TACTGACGATGTTGTCCACAACAATACAAAACATACATCACCACACAACAACCCTCAACC
ATGAGCAATTACACTGTGTTTTCCATTCCTCAGCTTCCAGGAGGACTTTTAACACGAAAC
CACTGCCGTTCTCTTCCTTTCTTTTTTGCGCATTCATTGACGCTTCATTACCGCCGCAAG
TCCCTCTGGATCAAGAAATATTCAATTTTGTATGTCATGGTCATGATTTGGATTTCTCAT
TTCACTGTTTTCCATTCCTCAGCTTCCAGGAGACTCTAAATGTTGGCAATTTTCAAGTGA
ATCCTATCACATGAAAGATATGTACTGATCCTGGGAATAAGAACACTAGAAAGAAATGGG
CACTGTGTGCAAAGGTGAATCAAAAGTACTGCCATACAAGTTACATGTTTAGTGCACGGG
CAAGAACAAAAATGACAATGACAACAATGATACATGTTTTCAGCAGTGGCATGAAGCAGA
TATATTAAAGCATGTTCACATGCAAGCTCACCAGAGCATCACCCAAATCAGAGCGACAAA
GAGATCAGCGGATGAGGAGTCCTCAGCATATTCTTCAGTTATAGCTGATGATGAGGAGAA
CATGAATAAGATGAGAGATATTCAGTGTGAAGTGTGGAGTAAATCCTGATTTGCCTCCTT
TTCTGTTACGAGAAGACTGAATGTTGAGGGGTAGATAGTATGATTTTTTTGTTTTAAAAT
TAAGATTTAAAATGAACTTTTCTCAAAAATGGTCATTGGTTTCCTCTCATTATAGGTAGG
AATGGTACAAAAGATGCATTGCATTAGATGCACTGTAAGAGATTTCAAGGATTTGGTCAA
AGTGTACAGTGCATCTAGTACACCACAGCTGGGGTGGGGTATTGTCGTTCAGCATAGGCA
AAATAGTATGGGATTGAGGGAAAATTGTTATTCCCAATGTAATTTTCACATAGTACTATT
TCAGTCACAATAACAGTCCAAAAATTACATTTAAAACTTGTAAAAATCCTACATTTGGGT
TACAATTGACAGGAAATAGTGGATCCCCATGTTCAAGCTGGCCCAGGGAGGCACACGCAC
GGAAGACATAACTATGCTGTGTGAGGTCATGACGGAAAGCTTCAGACAAAATGGCATGGT
TTTTGAGAGGCTCCTTGACAGTCTCATGACAACGAAGTACACTAGCCCTTATTCTGTCCT
GCTTCCAAGGATGAGTCATCACAGCACATGGGCATTTGACAAATGTGGAAATTCTCCAAC
ATACCCATCATCTGGCTCGCAATACTCTCCAGGAGGAAGCCACTTTTGCAGTATATGCTG
TTAGACTGTAATGTCCATCCAAAATCCACAGGAGACAGCATCATTGATAAAAGCAATGAA
TCTAGACTGAATTGCAACTCCTACTGACCTAAGCCATTTGGTTGCAAAAATGTAGATCGA
TTTTATAGGTAGATCAACGTGGGTTGATGTTTTATCTTTATGAGCATATTTTGTGCAAAA
GATGAGGATAGAAGGGCAATGCTAATGCCTTTTCAGCCGTTTTATCGAAAACAAACTTTG
TGTAGGTTCTAAACAATGTTGGTACGTTTTTACCCTTCTCAAGGGTGTTCCCTTGTTTTG
GTCTATGGACTTCTGTGTTAGGGAGTCCATGCCTCTGGGATCATGGGCCATGGAGACCTT
TTCCTGAGGTCCTTCCACTTGGGATTCTACCTTTTTATTTTAGGCATAAGATTCTCTTTA
ATTTTTAGTACCTAAGGGTACTAAATAAGGCAGATTCTTGGCCTATGTCACTCGCCCCAT
GAATGGAGTGTCAGGTAAAAATGGATCAAAAAACCTAAGTATTGATAGGTCAAAGAAGGT
TCTCACAAGAGTAACTATAACATACTAAAGAGTTTGTTAAAAACGAATGATGAGTAACTG
TTGAGTGAAGAGTGAGAGTCTGTTTTGTTGTTTGAAACTGACATTAATAGGGTTTTAAGT
TTGATTGTTAACAAAGGTGTAACTCTTCGTATGTTTAATCTTTCTGATTTTGTTCCGTTT
TGAATCCTGATGGAGCCATTTGTACGAGCTGATGTGATAGTCCAAGGATCTCTTTCATAC
TCACTTTCACCTTTGCAGAGCATACCATCTTTAATAAGAAGTACTAGATCCCCAACTTTA
TAGTCCCAAACACGACGTGAGCGATTTTCCTGTTCCATGTCTTGGTTTGTTTGGCATTGC
CTATATTCTCCAATTTTGTTCCAGTCAGTCAGGAAGGGGATGTCAAACAACATGTCAGAA
CCAAAAATGGCTGCACCAGGGGAGGCTTTTCATACTGTGTGCTAAGTTGAGCGAATGGCC
CAAGCAACGTTTGTCATGAACGTATCTATGTCGCTTGGTTCTACTGAAGGGGCCATGTCT
ATTTCAACAGTTCAGAGCATAGATGAAATCACCTGATGAACTAGTTCTAGAATAGCATTT
GCTTGTGAGTTCTTGACACTGGTTGGCTTACTTGTGATCCCAAATGATTCACATAGAGTT
TGAGTTTGCTTCCATTGTCATTATTGATGTATTGACAACGTGGATACTGACTGAACTAGG
TCTTGTTCACTAAGTTGCTTATCATTGCTGATGATTTATCAGAGTATACTAACTTAGGTT
CTTCATAGTTCTTTCTGCCCTTGCACCCTTTTGTATCCAGTGGAATAATCGCCTCAGTGA
TTACCGGTAGTTCAACTATTTCAGAGCAACTGGAAGCTGGATCAATCATAGTCAGACAAA
TAAAATCAATTTCTGTCCCATCTTTACCTTTGATCATGTACTGGCCTATGAGGCCCAGAC
ATAGTACTTCCCAAGGGTTTGTGATGGCGATCTTAGTATGGAGTTTCCCATACTTATGCT
TATGCCTCTTGTTGACTTGGCATGCACCACTGTTTTTGACGTATTTCCGGACAGTATTTT
GCATACTTTTCCAGTACATTGCAGTACGAAGGTTTTTTTAGTTTAAAATGTGCAGAGTGC
TGTAGATAGTGGTGGTGCCAATTAACTGCAGAGTGTTGAAGCACTTTTGGAATGACCAGT
GTTCCATCCTTGCATAGGACTTCTGTACTCTTGACCAATTGTGTCAAGTAGTGATCATTC
ATCTTCTCCAGGCTGGAATCAAGTTTTTGCGTTTGGACAATCTCTTGTACTCTTAACGGG
TAGATTGCATCTTCTTTGCTGCGATTTGCAAATACCAGATTCATTTCCTCTTGGTATGCA
GAGGTATCTATGATATTCTCTTCTTGCATGGTGTAATGACAGCAGCATTTTGTGATTATC
ATCCAGTTCTTGTACTCACTTGGGATTGGTCCGATGTCTAAACAAGAAATGGCGTTGGCA
ACAGTGTCATGTGTGCTTTAATGTAAACAATTTCGGGGCCAAATTCCTCAAGGAGCAATC
TCCATCAGTAGACATGGTCAGAAGTCTAACCGAGGGCATCTTGGATTAGATGTTTATTGT
CAGTGTAAACTTTTAACCTTTGCCCCCCACAACATGCCATTGAGCTCTTTTAGATGTCTA
GACAGAAGTTCAAGTTCTGTCATGCTACATTTCTCTTGCACTACTTACAGTTTCCAGCTG
AAAAACGAAAGTGGCCTGTTACCCTGGGTGATAACTGATCCAAGTTGTTTAGACAAAGCA
TTCGTGTCTATCTCAAATTCTCTTGAATAATTGGGGTAGTCCAAGACAAAATCATTGTCA
ACTGTTGTATTCACATCACCAACTGCTTTTTGATGCACCGTGTCCCAGTACCACGGATGT
TTCTTCATCTTATTTGCTCTGGTGACCTTGGTGTGACCACACTCTCCTACCAGTGAGGTG
AGTGGGACAAGCACTGTGCTGAGTCTTGCCCAAAGATCTCTATAATACTGGACCATGCCC
AGGAATTTACAGAGTCTTTGACATTTTTCAGCAGTGAGATTACAAGAATTGCCTGTACCT
TTTTCTGATGTGGTTTAATCCCTGTACGTGTGAGGGTATAACGTAGGTATTCTGTTTCAA
TTGCACAGAAAAACAATTTTTGGAAGTTGATTTGTAATCCCGCCTCGCATAGCCTGGCAA
GAAACATTTTTAATTTTTCAAGGTGGTCTTCCAGATTTGTCTTTGTGATGCATACCAAAT
CATCAGGACAAGTTCGTGCAAACTCTAAGGCTACTGAAAGATGTCTGGTGAACCTGCGAT
GACCATTGACGATTGGAGGTAAGAATATTTACCCCACAGAAAAGTAAGGGTACATATTTT
GGATGAATCGGGGTCCAATCAAATGGTATAGTAACCTATGTTCAGATCAAGGGTTGAAGC
AAATATAAATCCTTCTAGCTCTTGCAGAACTGTACTGAATTTTGGTAATGGGGGTTTCCT
TACTAGTTGTTTATTTACCTCTCTAAAATCAGCAAGAAAGCGTACAGTTCCGTCTTTCTT
TGCTGTGATGAATGATGGTGACACCCATTCTGATTTGGGCTGAAACTCTAACACTCCCAA
TCTGCATAATCTATTCAGTTCTTTGATAGTTATTTCTTTGCAAGATTCAGGTACTGGGTA
TGTTCTGCCATGATATGACTTTGAGCCTTCCTTGAATTCAAGGGACATGGGCTCTGTGTT
CCAATCACCTAGTGTTCCATCAAAAAATTCCTCAAACTCTGTGAGCAACTCCAGTGATGA
GTTTTGGTCTTGGAGACTAAGGTGAGAACAATTGGTGCTAACAAATGATTGGAGGTCTGC
CTTTTTATAATTAGCATCTAGTGTTTTCACTATGCACTGTATAGCTTCCTGCATACTTTG
CAGTTCGTTCGCCATGCTGTTGTTGACAGCCCAGGCGCTATCCATGTTTGATGGGATCAG
ACTATTGATGTCTATCATTTGCAATATGACATGATCAATAGTTATTTCTTTTGTTCAAAA
ATCTAGAACAATTCTGAATTCTTTCATGGTTTGACATCCAAGAATGACGTTGAATATTGG
CTTGGTCAACATTCTCTTATCATACTCTACTACGTCAAGAGTCACTAAGTACTTCTTCCT
GTTCAAATATTCAAAAAACTTTAAGCTAACTTCACTCCTTCCTTTGGTTATGAAGCTCGC
ATTCAACGTGTGCCAAGACTTTGGCACCTGCCTAGTCAAGTAGGGAACGTGATTTTCTGT
TCCTTTTTCATTGAACAGGAGATCACCATCAGGTCCATTGTCTCATAGAATCTTGACGAT
TGTGTAACTGGTATGGCGTCCTGTAAAATGTTCGATGTTCTTGCGGGCTGGGTTTTCAAT
TGTTCAGTGACGTGCTTTGGTTACTACAGTAGTGACTTGTCCTTCTTTACCTGTCAAAGG
GGGGCCACACTATTTATAAGGTCACCTGACAGTTCGGGGTCTGACACTTTGGCAGTTATT
TCACTCTGTGTGGTTTCAGCTGGGGGATTTCCTAGGTCTTCTGCTGGATTCAAACTGGTG
TTGTTTGAATAAGAAAATGTTATGTTCGCACATGGGGTAGTTTTAATTGGACTAGGATAA
TTATTAATCATTTGTTCATAACAGTTTGATTTACTGCATACATTCCCAGTACTCCCCAAC
CCATCATCTCAGGATGAGGCTGAATTCTCACCGTTGCTGGTGTCGTGACGCTTATGCTTC
TTCTTGTTGATATTACATTTCATTTTCCTGTTGGACTTTGCAAGTTTGTTGATTTTACTG
GATAGACGAGCATAGCTACTTTCTCCTTGAGCAGGTCTCTTGGGTCCACAAGAGGTTCCA
ATTGGTTTTCTTCCCCTGAAGCCTGGCTTAGGGGTCCCACTGGAATCATACTTATGGCAG
TCCACAGTGTTATGGGTGATATGTGTGTCCCCATGTTGATGTCTCTTTGGAATCTGATCA
CTAAAAGAGACCATCTTGTTCCTAGACGAGTTGTTAGACTTGGCTGCATTCTTGGGTCCT
TCTCCAACCTTCTTGGTTGGGTGGGCCTTCTTGATGCATTCAAGGACTTTGAGAAGTTCC
CTGACACTTTGTCGTACCAAAGCTCCACTGAGCTTGTATTGGTCCTGCCAGTTTCAAGGA
ACCATCCTGAGGATGTGGCTAGTCAGGTTGGCATCATCAAATGGCCCACATACTTTTGTT
GACTCTGCAGCCTTCGAAGGGTAATAGAGGCACTGCAACAGTTCCAAGTACCCGTTAAGG
CACTGGATACTCTGCACAAAGTCCCGGGTGGGTAGTCTGTTCCGTTTCTTCAGCCCATAG
CTGATGTAGAACCGTTCCTGCTCCGCTGTATCAGTCCCGAAGACAGTCTGCAGATGCAAT
TGGATGCACTCCAAAAAGGACGGGGTGTTTTGTGGGATTTTCATTCCCATTCACATCCAT
CCAGGGCTTGCAGTCAATCTGCTCCCCAGCGATGGTGGTCCAAGGGCGACGGGCAGTCTC
TGAAAGTTGTGTGGAGTACTGCATGAATTTCGTGTGGCCAGCTAACTCTATGGCATCACT
GCATGTTTTTGCAGCAACTGCTTTTTTCCACGACTTAATGACAGGAGATTTTGATCCGTT
CCCTTATATTTGTTTATGGCCTCAGTGTTTGCAGTCAATTTTTCCTCAACCTCAAGGTCT
GCCTTACAGGCCTCCTGATAATCCATGTTCAACCCCCTTCGGGAAGCCAGTTCCAGAGAG
GTCTGGACATGGTTGAGGAATTGTTCAGGACTTCCCTCATTGAAGACTGGGACAGACAAG
GTCATCTTGTCAGAGACCTTGATCTTATTGATCACCTTGGGGATGTCCATGGCAGTTGGG
GTGTAGGGGATGGGTAGTTTGGACCTCCTCAAGCTCCTCGCAGACTCTTGTGGCTTCTGG
GCTTAATTTATTGGTGGACATCTTCTCCAGGGCCTTTCTGAAGGGGGGTGTTTAAAAATG
TCCTTGAAAAAGGTTTTGGGTGCCCTGCGGAGGTTAGTTCACAATGGAATTTTTTTATTA
TTTTTTCTTTTTTTTCTTTTTTTAAAGTCATTGTTCCAAATCGTTCGCAAGAATTCTCAA
TCGCGAATTACCTTGATTTGTAGGAATTCTCAATCGCAGAAGTCGATCGCTTGATTTGAT
CACTTATTTTGATGATGGAAATTTTTTGGAGAGGTCATCGATCGCAAAACGGGAGGAATT
CGTCGATTGCAAAGATTGCTTTGGAGAGATTGTTGATCACACAAAAAATGTATCGCAGAT
TGCAAAAATATGATTTTTTTGTGATTTCGGTGTAGATTGGGCAAGCAATTAACAGCAAGA
AAGATGATTTTTTGCCACACGTATAATGTTATAATGTTTACATTTACATCGTGCTATCTT
CCAGAACGCTTGAATTCCCTCTACACCACACCTATCATAATATATGGTACACAACGTCCT
TGTTCATAGATAATCTACTGGTTTACTTCTATGATGTAACATTTTGCAGAAATCTCACGG
GGAAACAAGTAAAAACGCTTAATCAACCTGTTCCATGGCAGATTCCTCGTTATCATCATC
TCCGTCAAGAGGAGGCAAATCTTCCATGTCATCATCCATGTCAGCTTCATCATCATCATC
AATGCTCAAGCCAAGTTTGACAAGACGGTGGATACGAGAAGCGAAGGTAGCGGGCTCATC
AAGAGAGAAGCCAGAAGTGAGAAGACTAGTATCATAGAGAAGCCAGATAAGATCCTTCAC
CGTTTTATCACTTTGATCAGCATCAGCTTTCTCACGAAGAGCAGTAATAATTGAGTTGCT
CGGGTTGATCTCCATGGTCTTCCTTGAAGTCATGTAGGCTGATTGACTGGAATCACGGAG
TGCTTGAGCCTTCATAATTCGTTCCATATTGGCACTCCATCCATACTCCCCAGTCACAAG
GCAACAAGGGCTGTCTGCAAGGCGGTTGGACACAACAACCTTCTCAACCTTGTCATCAAG
CACCTCTTTCATTAGTTTGCAGAGTCCTTCAGTCTTGGCCTTAGCTTCTTCGAATTTCTT
CTTCTCTTCCTCATCTTCATCCAATTTGAGACCTTCCTTAGTAGCAGAGATTAGTTTCTT
GCCCTCAAACTCCTTCAGCTGCTGTACTGCATACTCATCGATAGGGTCGACCATGTAGAG
CACTTCGTATCCTTTCTTCTTCAGTTTCTCAAGGAAGGGAGAGGTCTCCACAGAGCGTTT
GGACTCGCCAGTGATGAAGTAGATTCCAGGTTGCTTGTCATCCATGCGGCTCACGTAGTC
ATCAAGGCTGGTCATAGAGTCACCACTCTTGGTAGAATGGAAACGGAGAAGCTTTGCAAG
CTTGGCGCGGTTGGTAGAATCCTCATGAACACCAAGCTTGATGTTCTTGCTGAACGCCTC
GTAAAATTTGTTGTAGGCATCCTCATTTTCAGTAAGGTCATTAAACATCTCAATGCATTT
CTTGACCAAGTTCTTCTTGATCACACGAAGAATTTTGTTCTGCTGCAAAGTCTCGCGGGA
AATATTGAGAGGAAGATCTAGAGCACACAGAGTAATTCCAAAGTTTGAGGTCATGACAGC
TGCAGCACAACAACAAAAATGACTGCAGACACTCACCCTCTGAGTCAACAACACCCTTGA
TGAAAGAAAGCCACTCAGGCATGAGATCCTGGCAGTTGTCCATGATGAAAACACGGCGAA
CATAAAGCTTGATGTGGTTGTGCTTCTTCTTGTCACCACCCTCGAACATATCGAAGGGGG
CGCGCTTAGGGCAAAACAGAACTGCCTTGAATTCAAGCTGTCCCTCAACAGAGAAGTGTT
TCACAGCTGCGTGCTCCTCCCAGTCATTGCTAACAGATTTGTAGAAGGCAGCATACTCGT
CTTGGGTGACATCGTCAGGTTTGCGCATCCACAATGGCTTCATGTTGTTGAGATGCTCCC
ACTCGTGGCTAACTTCCTTGATCTTCTTCGTCTTTTTCTCTTTCTTCGCCTCGTCTTCAT
CGACCTCTTCAACCTTGGGCTTGTCGTCATCGCCCTCTTCTTCTTCCTCGTCGTCGTCAT
CATCTGTCACCTCCTTCTCGGTAGTTTTCTCAGTGTAAAGTTTGATGGGGAAGCCAATGA
ACTCAGAATGCTTCTTCACGAGGTCCTTGATTCGTTTCTCTTCGAGATATTCAGACATGT
CCTCTTTCAAGTGAAGAATAATACGAGTTCCGCGGCCCAAGCCCGATTCCTCGGCCTTGG
TGACAGTGAAAGACCCACCAGCCTCAGACGCCCATGCATAGGCCTCGTCATCGTTGTTCT
TCGATACCACCTCGACCTTGTCGGCAACAAGGTACGCAGAGTAGAACCCCACGCCGAACT
GTCCAATCATGGAAATATCAGCACCAGCAGTCAATGCCTCCATGAATGCTTTCGTTCCAG
ACTTAGCGATGGTACCAAGGTTGTTCACCAAATCTGCCTTGGTCATACCAATCCCAGAAT
CTTCAATAGTTAACGTGTTGTTCGCCTTGTCAGGAATGAGTTTAATTTGCAACTCGGGCT
CTGAGTCGAGAACGGAAGCATCCGTAAGAGATTGATAGCGGATTTTGTCAAGAGCATCAG
AGGAGTTGGAGATCAGCTCGCGAAGAAAGATTTCCTTGTTGGAATAGAAGGTGTTGATGA
TAAGGGAGAGGAGCTGGTTGATATCAGCGGAAAAGGCATACGATTCAGCTTCGGACATGT
TTGGAGAGTTGTCGAATGCAGTAATTCTGCGGACGACGAGAGAAAGAGAAGGGAAAAGGA
ATGAGTACCAGTGTGGGCAAGCAGGACGATGCCGTCATGCTACACCAGACGAGAGAACGA
AGGAGACCGAGCAACCACGCTTTTTCAAGTCCAAACGCAAGTCAGCTGTTTTAAAAACAG
CCGTCGACTATTCCTTTCGAGCTACTCAGCACCGTGTCCCACATATCAACCAACTGGGCA
TGCGACCATCGACAAGTTGATTATGAATCATGTTAGAACTCACTGTAAGACTGTAGGTTT
GAGGCGTTAAAGTTCCGACGATTGGAAATTTATGATACTGGAAGTGATTAGCCTTGCAGT
GGGATTTAATGGTTCTGAAGGTCGTCGCAGTGCACTATGAAAAAGGTACCATACTATTGT
ATTACAGCAATTAGTATTGTACAAATAGTGTTCGTAAGCAACCGTACCATAGCATGCTGA
CATGATTCGATTACCTTTTATTGTTATACATTTTGATTACAATTCTTCAAGTCTTATTTA
GGAATAAGTATTTAAGATGCTTCCCGCCAAAGTGTGTTTGTAATCTATAAAGGTAATCGA
TGTCATTTCTCGAGGATCTTCCATGATTTTTTTCTTTGGATGTCCACAGACATGATTCGA
TTCACGCTGGGGAGGCCAAAGATCTCTGAAGAGACAGTGGTGCATTTTTCCCGGACAATG
GAGGAGTGGACGGTCGCGGAGGATGACCGTTATATTCCAAAAATTGTGATAAAGAAATCT
TGACAAAGATCGAAAAATTTCTTCCATTTGGAAGGTAATCGTCTGTCTTGCATTTTGGGG
GGTATCCTCGGTCATACCAATATTGATTTCTAAAGACCTCTAAAGGATGAAGAGAGTTGT
CGATGTGTTCTTCTGTATATCAACTTACCGCTACCAGAGACGACGATCGAAAAACCTACA
TTATTTCAATATTAGATCTATGAAAGAATATTTTTCGAATTCTTCTCAAGCTATGTTGGA
ATTAGTAGCTGTCGGCATTGTTTTTCGAGTCGCATCATTTAGTGGCTCTGAGAGAGAGAG
TGTCGACGACTGCATTATCGATTTCTCTTCATCTCCTTCGCGATGTAATCATGAAATAAA
CTATTAACGAAGCGAATCAGCCCGCGAACAGCTTGCCCAACAAAATTTTCTCATAAAATT
GAAACTTATTCGCCACGAACAACATAGTCATCGTAACAATAAGCTTTAAATTCAACGCCG
AACTACACACTTATCACCCAAAATGGCTAATGTTCAAGGAGAATCCGCCGGAATCGACCT
CGGCACCACCTACTCCTGCGTAGGTGTGTGGCAGAATGACCGTGTGGAAATCATCGCCAA
TGACCAAGGGAACCGTACCACGCCATCCTATGTTGCTTTCACCGAAACCGAACGTCTCAT
CGGTGATGCTGCCAAATCCCAAGCAGCGATGAACGCTAGCAACACTGTTTTTGACGCGAA
GCGCCTCATCGGACGCAAGTTTTCAGATCCTGGCGTGCAGTCCGACATGAAGCACTGGCC
GTTCAAAGTCATTCCTGGAACAGGGGGAACACCCATCATTGAGGTGGAATACAAGGGCGA
GACCAAGCAGTTCAAGGCCGAGGAGATCTCCTCCATGGTGCTCACGAAGATGAGGGAAAT
TGCAGAGGCATACCTAGGCAAGGAGGTGAAGAACGCTGTCGTGACTGTTCCCGCCTACTT
CAACGACTCTCAACGTCAGGCCACCAAGGACGCTGGTGCCATTGCTGGACTCAACGTGCT
TCGTATCATCAACGAACCAACTGCTGCGGCCATTGCGTATGGTCTTGACAAGAAGGGAGA
GGAGAAGAACGTCCTCATTTTTGATCTTGGTGGTGGTACTTTCGATGTAAGTCTTCTCAC
AATTGAGGAGGGCATCTTTGAAGTCAAGGCTACTGCCGGGGACACGCACCTTGGTGGCGA
AGGTGAGGCCATTGCATGACTGCACAATGACGTTGTTTGATTTGAACACACCATTTGGAC
TAACATTTGAGCGGTTTAGATTTTGACAACCGCATGGTTGACTACTTCCTCCAGGATTTC
AAGCGCCGCCACCGCAAGGATATGTCACAGAACCAACGATCCCTCCGCCGTCTCCGCACT
GCCTGCGAACGTGCCAAGCGTACTCTTTCCAGCTCGACCCAGGCACACATTGAGATTGAT
TCCCTATTCGATGGAATTGACTTCAACTCTACGATCACACGTGCTCGCTTCGAGGACCTT
TGCATGGATTACTTCAAGAAGTGCATGGATCCCTGTGAAAAGGTCTTGAGGGATGCTAAG
ATTGCCAAGAATCAAGTTGATGAAGTTGTTTTGGTTGGTGGGTCTACCCGCATTCCCAAG
ATTCAAAGCATGTTGTCCGAGTTCTTTAACGGAAAGGAGCCCTGCAAGTCCATCAACCCT
GACGAGGCTGTTGCTTACGGTGCCACTGTTCAGGCTGCCATTCTCTCAGGTGCTGACAAG
TCTGAGAAGCTCAGTGAACTCTTGCTTCTTGATGTCACTCCACTGTCTCTTGGACTTGAG
ACTGCTGGAGGTGTCATGACCACCCTCATTAAGCGCAACACGACTGTACCTGCAAAGAAA
ACCCAGACCTTCTCCACCTATGCTGACAACCAGCCTGGTGTTCTAATTCAGGTGTTCGAG
GGCGAGCGTTCCATGACGCGTGACAACAATCTCCTTGGCAAATTCAACCTTGACGGCATT
CCTCCCATGCCTCGTGGTCAACCGCAGATTGATGTCTGCTTTGACATTGATGCGAACGGT
ATCTTGAATGTATCTGCTCTCGAGAAGTCCACTGGTAAGGAGAACAAGATTACCATCACT
AATGACAAAGGACGTCTCTCTCAGGAGGAGATCGAAAGGATGGTACAGGAAGCTGAGAAG
TATAAGGCTGAGGATGACGCCAACAAGAACCGAGTTGAGTCCAAGAATGGTCTAGAGAAT
TACTGCTATTCCCTCAAGTCATCCATTGAAGGAGAGGAGGTGAAGGACAAGATCCCCGCC
GACGATAAGCAGAGACTCCTTGATGCGATTGCGGAGACTACTGCCTGGCTTGACGCTAAC
CAGACTGCTGAAAAAGAAGAGTTCGAAGAAAAGCAGAAGGCCCTAGAAGCTATTGCAATG
CCCATCCTCCAGAAGATGGCCGGTGGAGCTGGAGGAATGCCAGATATGGGGATGGGTGGA
ATGCCTGACATGGGTGGAGCTCCTCCTATGGATGATCCGGCTGGCGGACCCACCATTGAG
GAGATAGACTAAGCTCTTCTGCATGAAGAGCCTGCCCACTTCGGTAAGGCAGAGTAATTA
GGTTAACCACTTTTCCTAATCTTGTCAATTACTGTCATCTGTGCAAGGTATGCATTGAAA
TAGAAGCATTATGATGCGATTGATACCTTTTGTGTTTTGAAACTGTCTGTACGAACCTTC
AGATGAATGTTCGTGTGGAACTACTATGGTTGTGATGTCACACATGGACTTGCATTTTCA
GCTCGCTCTTCGGCACCCCGAACTGCTCAGCCAACAACTTGTCTAACTCCAGTTGTATTG
ATCTCTTTTTATTCATAATCTTATGCTTCACTTTTAGCAACCTTTCGCATGAACTTGTCA
AGCGGTGGGATACATTGGATGTAGAACAACCTCAACATATTATGCATGGTAACAGCAGTG
AGACATGAAGTCGTTGTATTGTCAAGACAAGGAAAAGGCCAACCTTACGCAAGGAGCAGC
AAATGCGATGAAGAAGACGACAATTAAGAAGTTGTACACGTTCATGTTGGACAAAGGCTT
ACTAATAAGAGACCTGATTTCAACTCTGAATTAAAACCTTAAACATAACTTGTGATTGTC
GTAGCAAAAAGCCAATGTATCACCCTCGTGCTTAACCAAAAATCCTTGAGCTAATGTTTA
GGTTGCTTACTCTTCTCAGTTTTGCTGTGCTGATTTCGTCCGCTGTTGCGAACGACGGGT
GGGAGTTCCACGGGGGGAAACAGAAGTGCCAAACACACGGCTTCAACAGCGCTACGAAAG
AGCCAGCACCGAGGAGGAAAGGTGCTGCTAATTACGCAGAGATGACTAAATTGATAACAG
AGATTCTCATCACTAACGACAAAGCCCCGCCAGCACCTAAAATCAAGTCAAATAGGTCGA
AAGACAGATCAAACTACGAAAGAATACAGTTGGATGGATGAAGGGTAAAGATGACATAAT
GATGTTACCAGATTGTTTCGGTGTCCTTAGCTTTGATAGAAATGAAGACGATGACCACAC
TGGAACACAGGAGGTGACTATAGAGTTATCTTGGTGGGGAAGGCTGTATGTAGAAGGTTT
TTCTAGCGCAATGCAAAACTTTCGAGCTCACTTTGGCATTTCTCCACCATAGGGCGAAGT
CAAGTTGTTGCTCGCCTCACCGATTGATATGTGCGACGACATGTCTTGAATTGCGATCCT
GAAAAATGCTGATCAATTAGATCACACTTCAGTAGTTGTAGTCAAGCGAGGTTCCTTTAC
CTTTGGAGAAAAGACAGGTGTTACGTTTGAAACTGGTGCTGCAGGAGTTATGTTTGTCAA
CAACGAGGAAGGTAACTTTCACATTTCAGGACCGGTTGCACATGACCTTCCAATAAGTGC
GGTAATGATTTCACTAGATGATGGATTTCAGCTAATTTGAACTCTTCAAAGAGTTCAAGC
GGCCACTGGCCCCGGGTATGGAATAAATGGTCGTTATCAAGATTTTTTCTTGAAAAATCT
TTGCCTATTAGCAACCGAGATTTTTCTTCTCCTCCTCCTCCTCCTCCTCCTCCTCCTCTT
CCTTCTCCATGAGACACTTTTTTCAGTTTTGAATAGTCTTGGTAGCCAAATGCGCAATCT
TTGATTTTACCTGTAATTAAATTATTTTTATGTTTGACATGCATGGGTCATCAGGCCATT
TTCATCTGTGGTTACCTTTGATAATATATCTCTTTTGAACTTTTCATCTTGTAAGGGAAT
ACCACGGGTTTTATCTGTGGTTACCCACTTTGAAACCCGTTTTGGCTTACAATGGTATTT
TCAATGATCGATCATTTTGATACCTTTCTTGAATGGTTATATTCATGTTACGTCACTTAA
CGCATAACCACAAATGCATAACCAAAAAAATTCAACTTAAATGCATGAAGCCTATTGCAC
AACGTATATACATCACCAGAAATGCACCACTAAAAAACTTAACGTAAATGCACCAAGCCT
TTTTACGACGTTCAACACAAATTAACATCAGTTAACTGGTGCTCATCACCAAAGTATGCA
TCACCAAAAAATTTCAACGTAAATGCACGTTGTGACGTTCTAGAAAATTCACATCAGTTA
ACTGTTACGCATCACCAAATATGCATCACCAAAAAATTTCAACGTAAATGCACCGATCCT
AACACACAAAGTTCAACACAACGTTCAACTCAACGTTCAAACTAAATCTACACAATGTAA
ACTGTAAAATACATATTCCGCGTAAGGGCACCGATGACAACAGATAAATGAAGTACAAAG
AATATTTCAATGCAAGTGAACCAAGCATAATGCACACAGTTCAATGTAAATATAGATCAT
TTGATTTTTAAAATTGCAAAGTGTAGCACACAATTTTCAACATGATTACACATCAATTAA
TTTGAATGAGACTAACACACTGCTAAATATACACCCCCAAAAAATATTCAGTTCCTGTTC
TTTTAGCTGTTTGAAATGTCACGCGATATTGCCTCAGAAGACACAACTATACAATATAGC
GAACATGAGTCTACGTGAAATTTGTTGCCTCTCAAATGTATAAAACCAACTGTATACAAT
GTATCACTTTATATAGATGAGTCTCTTTTTGAAATGGTGAAGCGAGTTAGCATGGAAGCT
AAATTGATGAAAATAAAAAATCATTGGAAACAAAGAAATAAAAAATACAGATGAAAGGCA
AAAGAGGACAACTTTGAAGCGACTGAGAAAAAGGGCTTATATTACAAGAGGAACATGAGT
ATCACGTGTGAGACCAAACGTGCCAAGTATAAAATTAATTCTAATTCCATCTGACAGAAA
AGGAAGTCACACTATGAAACCAATGCAGAATCAATCCATCACCAAAAAGGTCAGGTGCGA
GGCCAATGCAGAATCAATCCGTCAGCAAAAAAAGGTCCAGTACAAAGCCAATGCAGATTC
CATACGTCAGCGGAAAAAGGTCCATGATGAAACCAAAGCAGATTCAATTTGTTGGCAAAG
AAAGATCCACTATGAAAACAATGCAGAATCTATCCGCCAGCAAAGAATGGTCCACTATGA
AGCACAAAGAACACAATGCCATCACTGTTAATCTTCTGGTCAGAGATGTTTGTTTCCCCC
ATCTGAGTTGAAGAAAACAGATTCTACTCATAATGGAAGCCAATGTTAAGATAGTGAAAA
CTCACCGAATCTCACAAACATTCAGCAGAATTTGTCACATAATCACACCTTCCTGCCAAG
AGTGTTGAATGAGTCAGAGATGGAGAAGATGGTTCAGAAGATTAGAGAGAAGATCTGCCT
GTCAACTGTGGTGGATGGTGATATGAATAGGCACCGTGCACATGTATGTGTTATTTGTGA
TTGCCTCATCATTTAATTTGAGGCAGTTAAATTTATCAAGAAAGAAACATTATGGGAGAG
TTCATCAAATTAGCTGTCTCAGTTTATGAAGAGTCCTATGATGGTGTTCCCATCCATCCA
GAATTGATCAAACAGTACCAAGCTGATGATTGTGATTTGAAGCATTTGTTGCTGTCTCCC
AGGGCACGCCTAGGTCGGAAAGGTTATGAATGTTGTGAGACTTGCTACAGGAGCCTAAAA
TGGTCAAGAAATAAGGACCAAGACAAACCTCCCAAATTTACAATAGCCAAGGGATTTGCA
ATAGGTCATGTTCCTGATGTTATCCATTTTCATGACAAAAATGCTAAAATTGATTTGGAT
GATCTCATTTGTGCGTCAATTAGTCCAGTGAGGCCATTTGGATATGTTCATGCTTTCACT
GGCGGAAGTCAAAAATCTTTGAAAGGGCATTTTTCAATGTTTGGTGTTGACCGATCTCAT
GTAGGAGGTGCACTGCATAAGTACAGGAGCTCAACTTGAGGGAAACACATTTATGTAGTT
TTGTGTGGCAGAACGATTCCTGCTCAGAAAAATGTTGTGAGGAGACAAGCCGAGTTGGAC
ACTGATCTTTTTATGGATCTTTTAACATGGTTCATTAAGGAATCAGGTCACAAGGGATAT
AGTGATGTGGTGCCTTCAGATGAATGTCCAAAGCCTGTCATTATACTGCAAGATGACAAC
AATGAGAGTCATACTTCTGATCCGGTTGCCCCAGAATTAGAATGCCAAATTCAAGGCAAG
ACATGTTACTTTTCAAGTGCGTTGCAGAATCCAACCACGGACAACTCTGTTTTTGATAGT
ACAGAAGATTTTGTGTAAGCTATGCTGCTTAGTTGGAAATGTCGGCGTCGTGTCATGTCA
GCTGGACCCCCCGTATGACATGTCAGCTGCCAACATGCCGACACGTCGGCAACATGTCAT
GAGACATGTCGGCAACATGAGCAATGTCGTGACTTGCCCAAGACGACATTGGAAAGACAT
CTGTCCCGACACGCTAGCTTTGCACTAGGTTTGCAAATGTCGTGTCGTGAAATATGCCGA
CACGCGACAAAGATTGACTCCCAGTCACAATGTCGGCGACATGTTGCTGTCGTTCAAAAT
AAGGCGACACGGAGTGATGGGAAGACATGTTCGCCGATATGTTGCCGACATTTCCAACTA
AGCTATGCTGGAGTCAACTGCTCCGACTATGTTAATGTATGGTGGTACATACTTGAGAGA
ACATGAAATAAATTTGGAAGACGCTTTTCCTATTCAATTTTCATTTGGTTCTGGTGGTCC
AAATTTGGACAAGAAGAGAAAAGTAGAAGTTTCAAATGAAGCATGTTTGAGACATTACAT
GAGCTTGAACCAATTCATGAGACCAGACTTTATACTGGTTTGTTACCATTTGAGGTGTAG
AAGTGCATCTGATGCAGATCAGACTTTCAAGGACAGGTATTGGGGGAAAGAATATCAAAG
CTGTATGTTGGTGATGTGCACAAAGCTGCAAAAGAGCTCAACGAATGGACCTTAACGATG
AGCCACTTGACGTGTACACACCAGCAGCGTTATTTCTGAAATCTGTCACAACATCATGCA
AAAATCTCGGGCACACATCAGAAGCTGCTAATGAGGCTAGAAAGAAGGTGCATGCACTCA
GTGACTGCTTTGGTCTCCACGGCATCTTTTTCACTGTAACTCCAGATGATGAGTGTAATT
TTAGAGTTTGAATGTATGCCAACCAAGGCAAGGAAATAATCATTCCTACAGTTGATTGTA
ACAAAGCTGATTGCATTTCAGACTTTGAACTGAGGCAAAAAAGAGAGCAAAATATCCAGG
TGCTTGTTCCCTAGATTATCAAGCTGCAATGCAAGTAGTGTGTGAACTGTTAGGATAGGA
TTTTAAGAAAACTTGCAGCAAGGGTGTAGGCATGTATGGAAAAGCAAGGAAGAGGGTCAT
CACATGACCATTGTCTAGTTTGGTTGGAAGGGTTTGACACCTTGAGAAATGCTTTGTTTG
ATCATGATCCAGTGATCCCCCAAAATTCAAGAAAGGAACTTGAGGTATTCTTTTGAACTT
GAAGTACTTTACAAGGAATATCAACGGAAGGGCTGCATTTTGGATATGTTCCATGACGTA
GTTGTCCAGAGACATAGAGATTAGAGATTACAGATCAGAGTCTCATTGAATGGAATTGAA
AGGCCAGGTTATGGAATGGAAATATTGCACTGAAAAGGGTTTACCTGCTGAATCAAGTCA
GGTGTCAACTGTTACTCTTACAAATATGGCTTTGACGTCAATGAAAAATACTAGATGCCT
TGAGCCAATTAGTGTGTAGTTTCCCCTGTCAAGAGAAAGATCTGATTTAATGACATATCA
ATACCCCATTGATGAGGCCACACAAGGAACAGTTTTCCTTTTTGACAGTGAATTCAGGCA
ACTTGTTGCAACAAAAAGAATGAATGAGCACAACTGGAAGCATCAGGCATCATGCTTCAA
ACATGGGAAAGAATGATGATTTCCTTTTCCAAGACTGAGTATTGATAGCACGACATTTCA
AGAAGACAATGACGATGAAACGAAAGCACCTGCTTTGAGATCATTGGTGAAGGGTGACAT
GACTGTATTTCCTTACACTGTGGAAAGCAAGAGATCTATGGGATCACAGATTTTGAATAC
ACACTGCAAGTACATCACCAAGACACTTGGCTGCAATAGCAACACTAAATTGGAAGTCCA
AGGTGTGTGTTTTATGTTGTTCATTATTCCACAAAATCCACACAGAAAGAAGATAGAGGA
GTGGATTTCGATAGAATAGGAAAACAAGTGATTTGTCGTATTCAGAGAGAAGAAGAAAAA
TTGGTAGCAGAAGGGTTCCAGAATACACCAAATCTTGAGCAAGATCCATGTTTTCATGAG
GGTTTGTGTCGTTCTCTGATTGGAATCAGTGTTCACTTGAGTCAAGATGTTGCTAGTGCC
ACAACGGCTCATCTTTTATTGTTTAAGAATGGTTCCAGATTTAAATTTTCCCATGATTTA
CAAGATCTTCTCATTGGGCAAATGCTTAATAAGCTTAAAGGTAAAGCTCCTGGAGACTTT
GTACTTCGGAGAAAGAATACTGGAGAGACAGGAGAAACAATCATCTGGCCATAAATTGTT
TACCGTGATTAAAAACACTGCACAGAGTTCCCAAAAGACATGTGTCAAAATTGTTTAGCA
GTTAGCACAATTAAATATCTATTGCCCAAAAAATTAAATTCATTCACTTATTAAAAAAAA
AAAACCCAACAAACAACCAAAAAAAAAAAAACCCCCCTCCCCGCAAAAAAAAAAAAATAA
AAAAAAACCCCCTGTCTCTCTGAAGCTTACTACATAGATATGCAAATAATGATAGTGAAA
TTTCATAAGAACAAAATGACTACATTTCTAACTTCAACATGAATTGCATGCATTAAAAGT
ATAGCACATAAGTAGTTTCTGCTATGGCTGTAAGGCCTACTTGTACTGCCACCGGTACTA
CTCATAAACAGCTTCCAGCACAAACAACATCTTCTGCAAAAAATCTTGCATCGGCTGGTA
GTAATGTGGCACTTGTATGTGGAAATACGCAAATTGCATTCCATCCATTGTATTCATATT
GCCAACTGGTGAAAGCGTGCAATGAAGCTTTTGTCATGAGCCTGAAGTACAAGGGGAGGA
TGTCGATCAAGGGAAAAATGTTTGAATATATGCAAGGAGAATTTGGCGCCTGGATTGACG
AGACGACCGAGTGGATTACTGTTGTGCCTATTGTGATAGGTGGTGACCTGAGCCATTCAG
CG
>scaffold509|size108806
GACAACTTCTTGACCGATATGTCGGTACTTAACTACTCAAATTGACTTTCTTGGCGGTTG
GTCAAAAAAAATTATCACTAACTAGCTCCTAGTAGTGACCAAATTTAGGGTACCTTGCTA
CTGTGTTGAGGTCATTCAGGCGGTCGGCCAAGTACCAGGGTGCCATAACAACCAAAAAAA
CCGTCACGGGATATAAGGGGTCTTTGATACATCAGGCAAATTGCTATGGGGGAATTAAGT
ACAGAAAAATTTGACCGGCGTTTTGGGTACTTAGGTACTCAATTTTTTTTGGTTGGCAGT
CAATAATTCCGGTCAGGGTACCTAACTACTTTGAAAACATCATTTGGCCGGGCGAATTTG
GTACCTGGGTCTTAGTTAGTGTAATTTGTTAGCATGTCACCCCTCCTAAAGCGGAGCACA
CCTTGGGGTGATGGACAGACGTGCGACCGGGCACCGCCGCCACCTCGACCAGCAACATCT
CATTCTGTGGCTCGCGGCAGCTGCCTCCATGACGAGGATTGATAGATGCAGCGGTTATGC
AAGGTTTTTAGTAGAATAAAAATTACCAACAGCCGCTGCAAGATTTTTTGTAGCTTTTGA
AACAGAATGCAATTTGTAGCGATAGAGGAAGACGTAGTTTTGAAATAAAGTGCTTCTAGT
AGTATGCCACTTTTCTACGCTTAATTAATATGTGCGCGCCCCGCGCTCCTGCGCCCATTT
TAAAAGTATGTACCATTTTTAGTTTGCGAAATCATTCTTGTTAGAGGAGGGACACTCTTT
TGTGACACGATAACATTCCCTTCAAGTTTACAGAACCACTGTTGTATGATTAAAATGATA
ATTTGTGACTAATGTTCCCTTCAAGTTTACAGAAACATTCTAGAAAATAATGTCATACGT
TATACAAAAAGATATAATTTTAAAGGTAGGCAGATACTTAAAACACTATAACTACCGGTG
TAAGTCCAAGCAAAAAATAATTTATTTACAGGTAAGTTCACATCAACTTCATGGTCAGTA
CCTGTTTTGGCAAAAAGCAAAAAAACTGTCTCACTGAAGAAGGAGAAGGAGAAGAAGAAG
AAGAAGAAGAAGGAGAAAACGGCTCAGTTTCCAACACAACTAAGATTTTGAAAAAATCTT
GATAGCTTAATTCGGACACAGCGATGAACCCAAGCACCGCATTCCCCTACCTCCACCCTA
CGAGCGCGATGCCCCGGAGCCGATTTCGCAGGCCACCGAGGCACCAACAGGCTACGATGG
CACCTCGGCACCAGAAGGATTTGACGTGGAAGCGAATCTGATGGATGCAGTGGACGGGTG
GGTCTTTCTGGACCCGGCGACGCTCCTGACGGACGCAGCCACACCTATGGCACGGATGCG
AGGCCAACAACAACGCCTCCTTGTGTCCCGTACGTCCACAGTGGCACGAGACCCGGAAAC
ATCAGAACAAAACGAAACCCCACGATGACTGGAAAGGGACGGCACCGACGGAGCCACCAA
GACACTGCACCCGACAGAAGGGAGCACCGGACGGGAGGCAATGACACCACGGGTACTATC
ACTTGTAGATGCGAGGTTGGCGCTCGCAAAAGCGTGCACGATGGACCATCCCATCAAAAC
TCTGCAGGATTTGAAGACTTTCCTCCACTGGCAGGCCTGTCGATGCTCCAAACCAGAAGA
GCAAAAGCGGTTCCGGGATGACGCAATGGGCTACCCAAGCTTGCTGGTATTCGCAGCAAT
GCGAAAAAAAGTCCCCCTACATCCACCTCATCCACTCGGTGGGCATCTACCCCAATGTCC
CCGGCGCTGACAAGGATTGGTTGGGAAAAACTATTGGGTTCCTTGGGGACCGTACCTCGG
TGGCAACTCTGCAGGTCATGGAGCTGGGAAGGACGACGGCATGGGCCTGGGAGGAGCAGG
CCATGTTGACGACAAAGCAAAACCACACACTTGCAGAGGCCTTACTCCTCGGAAAGAGGG
ACCCTCGGCCGCCGGCCGCCACATTCCAAGACCTCCAATTGGATCTCGGAACATTCTGTG
CACTTGTGTGGGTCCTTTTTGGTGAGAAGTGAAACTTTTTTGATAATTGCTACACACTCT
TTGCCATGTTGGACTCTGAAAGTGTCACAGCGAATGCAACCAACTTCTCTCCAACTATTT
GTCTACAAATCACTTGGGCGGTGCTTAATGATAGTTGGTGTTCCCGCCACATGCCAAGGT
GGAACAAGACCCCATCTCTCTAAAGAAGTTGCTGATGGGCAATGGAGCGTGGGACGAAGT
GAAAGAGCTACTTGGGTTTGTCTTTCATGGGGGCCACAAAACCATTTGGCTTTCAGAAGG
AAAACGAGACGCCCTCCTCCTCACCATCAAACAGTGGCTCTGCTCCACTTGCAAGAATTC
GTGGTTTGGTATCCCGTTTCGCGAATTTAGGTCCACCCTGTATAAAATACGTCATGCGTT
TACATCAATTCCAGCAGGACATGGGCTAATGTCCCCCTTCTATAGAGTGCTCAGTAAGGC
ACCAACGACGGTGTTTCTACAACAAAACAAGACGTTATACACCGCCCTACAGGATTGCAG
CCGCTTCCTCCGAGAATCTGTCTCGACCCCAACTGAGTGCTGCAGCCTCATGCACGGTTG
GCCTGACTTCTTGGGTGTTACGGATGCATCGAAAGAGGGAGTGGGAGGCATCATCATTGG
CAAGCACTCGGGGCTCCCACCCGCATTGTTTCGTTTCCTGTGGCCTGACGACATCCGCTC
TGACATCAACTCCGCTGCGAATCCGACAGGGAGTATCACCAACTCCAACCTCGAGATGGC
AGCATTGCTTATGCTCTTCCTCGTCCTCAAAGGAATCACACCCAGTCTTGCCGACAAGCG
GGTAGCGTTGTACAGCGACAACAGTCCGAGCATACATTGGGTGCAACGCTTGGCGGCGAA
ACGATCAGTTGCCGCCATGCAGCTCATCCGGGCACTCTCCTTGAGGCTCCAAGTGAATCG
GGCCTCGCCACTCACCACACTGCATATCAAGGGGGACCAAAATGCAATGACCGACATCCC
GCCACGGTCCTTCGGGGGGGTTCACAAGTGGCATTGTGTTAGTGATTCCGATTTTCTCAC
CATGTACAATTCACTCTTCTCTTTGCCGCATCAGGAATTGTGGAGGCTCTTCCGCCTGTC
CTCTGGGATCGGTATGCGAATTATTTCAATATTGCGGATGAAGGATATCAATGCGGACTT
GTGACGGCGTCTGCCAAGAACAGGCACACTCACTGGACCCATTGGCAGAAGTTTGTCGAA
CCTTTGGGGCTGGACCCTCACTTACAGGGGGTCAACTACCCCATGCGAACCCGCCTCCTC
TCAGGGTTCGCAGCCGAGTCCGTACAGGGGAGTTTGGACGAGGACGTCAGGTCACAGCTC
AAACGGTCTCTTCAGCACTCACGTCCGTTGGCCAGATGATCGCCCTGGCCACTGGCAAAA
ACCCCACCAAGCTTCTAGGTTCGGACAAACTAATCCCGCGCCTGCCCCAAATGTTGGACG
GCTGGCAAAGAGGCCACCCAGCCACGACTAAGAAGCTACCTGTTGAGGCCGACGTTCCCA
CGTTCTTGTGCCAACTTGGCACGGCTCCTTCGGCTACGGCGCTGGAGAGTGCAGTGGGCG
ACCCTACGCTAATTGTGTTTTATTACCTCCTCTGAGTGGGGGAATACACCACCAAGCGCA
CTCGAAACAACACTCAGCAAACTGTGCAATTCAAACTAGAAGATGTGACGTTTTTCTCAA
CCCACTCGGGTCGCCTCCAACAGCTTCCCAGAGATGCACCCGACCACCTCCTGCTCTCCA
CTCACTCCGCAACGCTCAAGTTGGATAACCAGAAAAATGGGTGGAGAGGCATGTGTGTCC
ACCAGGAACACAATGGGGAGCCGGTCATGTGCCCGGTGTGGGCACTGGCCCGGCAATTCA
TCCACATCCGCCCGCCATACCCCTCTTCCTACCACCTACCTTTCGGCATATTATGACAAG
GGCAAACATGCTGACATCACCGACTGCCATATTAGTTCAGCCCTCAAAATGGCGGCCTGG
CTTTGGGCTATCCGGGTCGGGGTTTCCCCATTGACAGGATCAACACTCATTCCCTCCGGT
CCGGCGGGACCAACGCACTTTCCCTGGCAGGTTATTCCAACCAACAGATCCAGAAGATGG
GGTGCTGGAAGGGCTCCACATTTAAAGAATACATCAGAGAAGAACTACACATCTTCTCCC
AGGGCATGTCCAACGACATGAAAAAGACCTTCAAATCCGTCAACATCATGGGGGGTGCAT
TCCCTGAGTACAAGGTCAACGCGGCTGCCGCTTAGCGGGATGATACACAGTACGAGGGGA
GTAGTGGTTCCCAAGGGAGCATGGAACTGCGGCAAATGACGTACGAGCATGGGCACCACC
CTGACTGGGTGGGACCGCTCCTGCCGATAGCCCACTCCCACAACCCCTGCTTTTGCCTGG
CTCACCTCGAACTGTCCATCACAGCAGCGGCTTCCTTTGGCCACCCACATGGAGAGTTGG
GAAAGTAAGACTGAGTCCAGGGGCCCGCCTGATACAGCATCCCCCTGGTCACCCTTTCCT
TCCCTTGATGGGCCATCACACCTCCTTCCTTGTCTACCCAAAGTGACCACACCAACGTGA
TCTCAAAATGGGCAAGTTTTTGTCTGACAAGCAAAGGGAGCAGGGTACGCAGAGAACTTA
CTTAACCCTGCGACAGTTTTTGGCACACCTAGGAAACAACCCTCAGTGGGTAGCATGTAC
AGATCATATTGTAGTAGTTTAGTTCACAACAACAGCATAGTATCCAATCCTGTCAGGGAG
CACAAGCGAGCAAGAACCTAGGTCCAGTGCTATGCACTTGATTGGGGTGATGGACAGACG
TGTAATTTCTAAGTTCTGATACAAACGTGAACTGTCAAACACAGAAATTGATGCCAAACA
GTCATGTCACACACTGTTTTGATGCCGATCTGACGTGTCACATTACGGAATTGATGCCAA
ACGAGGGGTCATTGCAGAAATCCCGGGCAAAACCACTGTTCTCGAGGAATTGCAACAGTG
AAAAATGCAAATCCTAGGCAGTGCATTCATCAACAAAGAATCGCAAAGTGTGTTTTGCAA
TTGCTAAGCAATCGCAAATTACCAAGCATTTGGCCTAACACATTGACACAAATTGCAAAT
CACATTTACACACACACAAAATTCACGTATGCGATCCCCCCTCTACTCTACTTGTACGCT
ATCTCTATTATGTATCGTTATGTAGGGCTACTGAGGCAATAAAAAATAGGAAAATGGGAC
TTGTGACTGGGAATCGAAGTGGGATCTGCAAGAAATATGATTTATGAAATACATTTTAGG
TAAGGCTATTTTCAACTCAATTATAGTTAAGAGCAGTATACTGTCCAGCCATGAAAACAC
AGAAGTCAAAAATGAAACATGAACTGGTAAATTAGGACAGAAAACATCAACCCTTGGACA
CCAGGGGCTTGAGATAACATATTTTTTTGCATTTTAGGTCATGGAACATTTAAGAAAAAA
TTAGATCATTTATCATTTAATGCATATATCTCGTTTGACCCTGTATCAAGCAAAAGATCA
ATATGCAGTCTTCACTATATCACATGGAGACATTAGATGCCACACTAGGATGTACTTTGT
TGAACTCAATATTATAAGCTTGCCTGTGAAATTTCTCTTTAAATTTAGTTTCTTTACGCT
CAAGAGCAGTATAAGGCTTAGCCCAGAAAACACAGAGCTCAAAAATGAAGAGGCCGGCCA
TCAACATTCAGTCTGTGGCCTGAGTAGCTGTGATTCCCATGAAGCCTTGGTAAGTAACTG
AATGAAAAAATATTTCAGATGACGGTGGAGGAAAACAATGGTAAAAAGGGCAAGGAAGAG
AACTCTCGCCTCCTCTTTATTCCTGATGGTAAATGATGATTTTGGCACGAGGAAAGGTAT
TAAGCTTCAGTCTCTGGAGCGGCAATTCCCATGGAGCCTAACAAAGTAATAAATTGAAAT
GAATATCGTTGGTGATGGCGCAGGAAAACATTTGTACAAAGTCAAGAACGACAAATCCTA
CCTCCTCATTGTTCTTTCTAGTAGCTGATGTTTTTGGAAGCATTGGGCTTCAGCCTGTGG
ACTGAGTGGCGGCAAAGCATGGTACGGAATTCAATGAAAAATCAGAGGATGCCATTGGAA
ACCATTTGATAATAGGGCAAGGAAGACAAACTGTACCTCGCGATTGTTCCTCTTGATAGC
TGATGCTTTTGGCATGGAGGGGCGGGGGTTGAGCTTGAGTCTGTGGACTGAGGGTTGGCG
ATTTGCTTGGAGTCAAGGAAAGTAATTTATTGAAAAAATGCATTAGATGATGGTGTAGGA
CAGTATTTGTGAAAAGGGGAGGGACGATAAATCGTACCTCCTCTTCATGCCTGATGGTAG
CTAAGGTTGTTGGCCTAGAGGGGCGGGGGACAGGGGGTTGAGGTTCAGTCTGTTGACTGA
GGGACAGCGATCCCCGTGGAGTCATGCCAAGTATTTAAATAAAAAAGTGGTCAGAAGCCG
TGATGAAAAAAATCGAATGAAGGGGAGGGAACAACATTCTTACCTCCTCTTTGTACATGC
TGTGATTGGAGTTGAGGGGAGGGGGGGGGCGTTTGACAGAATGGAAAGGGGTGGGCGGGC
TGCTGAATTTGATCTGTGGACCAAGCGACAACTATTTCCGTGGAGGGGTGGTAAGTATTT
AATTGACTGTCAGAAGATGAGACAACACACTTTAAAGTAAAGAGGAACGGACAATACTCT
TACCTTCTCATGAGGCCGGCTGCTAGCTGTTGTTGTTGGTGTTGAGGAGAGGGGGGGCGA
GCGGCTGAATTCGATCTGTGGACCATGTGATGACGATTCCCGTGGAGGGGTGGCAAGTAT
TTAATTCATTGTTGTTGAGAGTGGACTGTAACTCTCTATTTGTAGCCACTTCTGGTGCTT
TAGTCACCACATAAGAACAAAAGGTTGTGTGTGTCTATATATATATATATATATATATAT
ATATATATATATATATATATATATATATATATATATATATATATATATATATATATATAT
ATATATATATATATATATATATATATATATATATATATATATATATATATATATATATAT
ATATATATATAATATTGTGGGACTCAAACTTGCGGACATTTGGCCGACACGTGACCCCAA
GCCAACATCTGTCGTTGTGTCCGCAAAAAACACGTGTCCGGGGAAAATCAAGGACATTTG
ACACGTCCAAGGACATGTCGAGGAAATGTCGAGGACATGTGAAACTAAGTGTGGAAGTGG
GGAGGACCAGAGGTATTGGCCGTGGAGCAGCTAACACTACTGGCAGGGGAGGTGGTCGTC
TTGGGTGCCCGTGGTGGAGGGCGGGGAGTAGAGCATGGTGGTCGTTGCTGTGGTCATGGT
AAGGGTTGTGGAGAGATGGGGCATCCAATGGGTCAATCTACCCATCGCTGGATTAGAATG
GGATCTTGTGGCGCAACACCACATCACGCACCACCCCAACAAGGAGCATTGTGGGGACCA
GCCCAAGAAGATGTTTAACAAGCTCTTGAAGGTGAAGATGGGAATATGAGATCCCACAAT
GCCACCAGATGTCAGGGAGGCTAAGGAGATTCGCACGCTGATCATTGAGAAGTCTGAGGG
TGTGACTGGATCTGAGGATATGATATTCGTAGTAGACAATGTCAAAGAGGAAGCCAAGTT
TAACACGAGGAAGGCATTCTCTGCAATGAGGGAGGTCAGCTGGGTTGCAAATTTCTGTTT
GTGTTACTGTCACCATACCCCAAAAATATTACTGTCACAGTAATCACAGAAATTCCCCAA
TAATTACTTTATATTCCCCAGTAATTTGGCAGTAGGAGGATCATTGTTTTCCCTTACCCC
AACGCTAAATCGATTTTAGTTAGACGGTAATATGATGGTGACAAGAACCACCTCCCCTCC
AAAAAAGCAATATTACCCGGGAATCCTAAATTACTGGGGGATTACTGGGTATTTTGCAAC
CTAGGAGGTCAGGGAGGTTATGAACCTGCTTTGAATATAGATGATGAAATCCCTGCAAGC
CATGATAGTACTGATGGGAATGCAGAAGACTCAGTGGGAAGAGAGATAAAGGTAGGACAC
AACACTGCAGCCACTAGGAGGGTATCTGCTGGAGGAGCAAATGCATCATCATCCATTTCC
CTTCGTTTACCTATGAGTAATAAAATGTCTCATTTTATGACTTGTTGAACTGGAATGTTG
TATCTCAATTCATCTTGTAGGGAGGAGCTGTATTGGGGTACCCATCACATGCAGGCAGAA
CAAAGAAATTACTACAAGTATGGAGACATTTCATTCAATGATGCCATGCTGATGATGACA
AATCAGCAGATGACCAGATGCAAGAGCGTGCCGCTGACTGTGACGAGGAAAGAGAGAGGA
GAGGAGGATGATGATGTGGATGGAAGAGCAATGAGAAGAAAGGTGCATGTAGCTGCAGAT
GCAGCAACAGTTCATGACTGCAAGGTTCGTGATGATGAGCAAAAGAAACAATGTACCTCC
TTTACCTCCTCCAATGATTCCGCCTATGGATGTGAACAGGGAAGTAACTATAATGATGAG
ACTAGAGGGGAAGGTAAAACGGAGGATTGGTGAATTATTTATGTTAGTGATGATGGTTTA
TGTCTATTGATAATATTATAGTTTTTTTTTGATATCTACATTTACTTTGATTGATTACTA
ATTTCGTTACTCATTGATCCTAAACCTTAATTCAATGCATAATAAATTCAATATTTGCAT
CAATTTGCAGTGTGGGTAAATATACAGATGTGATCTGATTAATGCCCACTAATTGTGATA
GTAGATTGAGCAAATGAAAGAGGCAATCAGCAATTATTCACCCCTCTCCACGCTCCTCAA
AAGTCAATGTATCTTTCATTCCAGGGAAGAAAGATTGAAGGGCCCTCATTCCCCACTCAG
CACATTTACACATACTTGTTGCCTCCCTCTTCATGGCAATATCTGCAATTTGGTCTTTGA
GAGTGTTAAATTGATCAGCAGCAGTCAAATCATCCTGAGAAGAATTTATACAAAGGTCAT
GGTTCATACTTGAGAAAGCCAAATTGATAACAAACGTAAGACCCGTTTCTTAGTAAATAG
TTAAAGTTTATTATTATTATAAAGGTTGTCTCAATCTGCTACTGTGCTATCGTGACAGCA
ATGAGGTAAGTTATAAAAAGCAATTGTGATGGTGCCATTGGGAACAAACCCCAGCACCCC
TGAGATATAATGGTCTGACTTCCACCCATTATAAAATCGTGACTGCTCAATTTCAAGCCT
GTACATGTGCCCCACACATTGTCTTGGACAGTGTGACGTTGTTGAATGAGTGCTCAATAT
TCCTCCAATTTTTAAACCCATCCCTATCAATGTGGAGTGTATTCATCATACAATGGAACA
AAAAGGGTCAACAGAAAGTGGAAAAATGCAAATCAAAACTGGTAAGTGCAATCATGCCCT
GATCATCACCCGATGCATAAATGCGATGCCATGGACTCCTGGTAATGGTAGGCAAAGAGC
CACCAGGAATGTGATGCTGGTGAATGTAACAATCATTTGCTGCCAACCTTTTTTGCAAAC
TGTGACAATTTTACAATTATACAAAGTTTCGATTCTTATAAGTCTTCACGCAATACCAGA
GAACAAGACATGAAGAGCTTAACTTCATGATGATGTAATGGATTAGTTCAGGAGGGGAAA
TTGATACTTTGCATTGTTGGGCAATTGAGATCAACAACACAATTGCACAAGAGAGTCAGG
AAAATATATTGAGCAATAGGATAGAAATTGTTCAGTCCCATGAGAAGGGGGGGTGACCCC
CTCTCAAGTGACTCGGTTTAGAAATCAATGTAGCAATACCTATCAAGTTTAGGACATTGC
TAGTAGGAGGAAAACAAAAAAATCGAAATAGGAAATATGACATTAAGGATCTACAATTAT
TAGGAGCGCTCTTTGTGCCCTTACCCTCTACAACTCCATCTCATCTTGCACTGCAAACGA
AAAACACCGCTATCCTTCCTTTACACTCTCAAAATGTCAGAGTGTACAGGCAGGTTACCT
GAAGTTTCAAGAGTGCAGGGTGGCTTACCCATTTTTTATACATTGCTTAAGCCACAGTTT
TGTTTATCATGCTAAGCTTTGATGCAAAACAAGCTTCCGAGTGTACGGGTGCTTGATGAC
TGACATTTTGCAAATCACAAGTTACCACAATGAAGATCACCTGCTGGGTCTAGTTTTGGT
GGTGATTCTAGGGTTGGTTTTTGAATATTTTTGGTGACAGCTTATTGGTCCTATTTTTAT
TTACAATTCAGTTGGTTTTATATATATTCTGCCATTTTTTTTGAACACCCTCCATACAGG
AATTCAATATAAATGTTGAGAATTCTTGTCCCACTAGTATGTCATTCAATGGCTAGGCCA
ATTATTATTCTTACTAACATGATAACAGCATCATATTATATTATATTATATTATATTATA
AACTTGATAGTGTATAATGTGTACTAGGAGAAGTGTCTGTGCCAAAAAAACGAACACAAG
GTTCACACATAAGAAAATACTACATATATACCTACATAGTATCAGTATGGTATATGGTAT
GGTATCATACCATACTATAATATCTACAACACGGGTGCTTGCCCAAGCAGCAACTGTAGA
GGTGGTGCACTCACACTTCTATCCCTTCATCTCCATTTTTTTCAATTGGATCGATACCCC
ACCATCCCATCGCAAGAACTACTGAAACTCACCCCACCAACTGAGTGTGACATCCCGCCT
GGCACAGCCATCTAGCCAACAACAATTGGCAGAGGCCGGTCAATTTTCAAGGTGAGTTAT
TATGGTTTCACCCGGTTCTCCATTATTATACTCAACACACGTCAATTTTTCAATGAAATA
TTTACAAGCCAACCACAGAAACGGCCGAAACTCGGCCCACAGCCTGAGTTTGATATCCCG
CCTGGCAAAGCCATCTAGCCAACAACAAGGTGAGCTCTTATGAACTTGCCCTTTTTCCAT
TATTGTATATATTTACAGGCCTACGACGGGAACGGCCGAAACTCAGCCTACAGACTGAGT
TTCGCATCCCGCCTGGCACAGCCGTGTAGCCATCCAAAATTGGCAGAGGCGGTTCAATTT
TCAAGGTGAGTTCTTATGAACACACCCTTTTTCCATCATTATACTCACCACACAATAAGT
TTTTTTCAATTAAATATTTACAAGCCTACTGGGGGAATGGCAGAAACTCAGCCCACAGAC
TGAGTTTGGCATTGTGCCTGGCAGCGCCATGTAGCCAACAACAATCGGCAGCGGCAGGTC
CATTTTCAAGGTGAGTTCTTATGAACTCAATCTTTTTCCCATTATTATACTCACCACACT
TCAAGTTTTTTTCAATTAAATCTTTAGAGGCCTACCACGGAAACGGCGGAAACTCAGCCC
ACAGACTGAGTTGTTTGGCATCCCGCCTGACGCTGCCGTCTAGAAAACAATGACAGCGGC
GGGTCAATTTTCAAGGTGAGTTCTTATGAACGCGACCTCTTTTCAATTGTTTTGACTACA
TCTAATTCCAATTGAATGACTTTCAGGTCAACCATGGGAATGGCCAAAAATCAGACCACA
GACTGTGTTGTCTGGCATCCCGCCTGGCTGGCACTGCCATCTAACCAACAACAATTGCGA
GCAGCGGGTCAATTTTCAAGGTGAGTTCTTATGAATGCGACCTATTTTATAGCTGTAGTC
AATATTTAATTTCCTTCTACCTTGGTGTGGATGGCCCATAGTAGCATTTTTTAGCTTGGG
GCTAAAATTTGGCACTATGTGGCATTGAGGCTCGCTCTTTGGGAGGTTGAAGGGGGGGGG
AAGAAGACAAAAGGATGTAGTTTGTGTAATTATACTAGCTGAGGTAGCTCGCACCTACTC
CGCCTAATGTTACACTATACTGTAGACTGTATTCTAACAGTACCTACCGGACCCGGGAAC
CCTCCCATTGTTTGTCAATGCAATCATTTGTTTGTCGATGCAATTATGATGAACTAGATA
AAGGGAGCATTGAAAGTCAACATGTCTGTCAGACAAATGTGCAGCTTCCATTGGCATATT
GTGGGCACTGCTGACAAAATTGTCAACAAGAAGGCACACAACATCTGAGAAACAGTGGAA
TTGCAAAATCTGTGTCATTTCTTGAAATATCAATCAAATTGCCAGAACAAAGGGTGTTTT
CCAGCCTCAGGTTTGACTAACATGATGATAATAATGCACTAAATAATATGGCAAAACAGC
AAATGAATTCTTATGTTTCATCATGGCACCCTCTGATGTAGTTGTTGTGCATGAGATGAA
TCACTGGCAACAAAACCTGCCAAATTTGTTCCATATGTGTTTATCTTACTTTTCTGTGCA
TTTTTGATGAAAAAGAGTTGAATGTGTCATGAATTTATTGCAATTGGAATATTTTGTAAT
AACCTCATGGCGATGTACTAATATTCAAATACCTATTGCAGTATACTTAGACTTAATCTT
TTTGAATTTTCTATGTTTGCAGGAACAAAGGAATGCATAATTTTTGTCTTTTAAGCATGT
CCATATTGAATTAAAACTATTTCATTTGTAAATTTGCATTGCTATTAATTTGTCCCATTA
TTACTTGCCCATATTATTGCAGTTATTTATGAGATGTTTTTGCAAGGAAGTTGCAGATTC
ATGAAATATACTACAAATTTGTTGTGTTGCAACATGTTGCTAGTTCATCACAAAAGGTCA
CACATTTGCTTGATACTCAACACTCTCTATAGTAGGTGGGGGACTGTCATGATTTTGGAA
TTTTGCAATGCAGCAAAATCTGTAAATATTATGTAGAGAGTTGGAGTAACATTGGTGTAG
CCAAAATTTAAATTTTTTATGATTTATACTTAAATTCATTTGTTTTGTTTTGTTTATGGA
CAAGCCATTCATTGCTCCATATCTGGGTCAAACAGCAAAATTTTTCAGGTAAACATAAAT
ACTTCCAAGACAATTGCAAGTCAGAGATATAATCAATACCTGAGAGGTACAATGCCGTCA
TTTTGAACGTGGTGTCTAATTTGGGATATTGCATTGAGGTTGAGGGAACTTGTCTATTAT
TTATACAAATATAATACCTAAAGTTGTAATTCAATATTGATTGATCCCGGAAACATAATT
TCAGTCATCTCTTTCACAAAAATAGTCTTATTTTTTCTCGTGGAAGGCTTATTTCTCGGA
AATAGCATTATAAATAAGACTATTTCCGAGAAATAAGCCATCTCCGACAAATAAGACTAT
TGCCGAGAAATAAGCCTATATCCAAGAGCTACGTGAACATGTACTATTCCTACGCAGAGA
TGCCTCTTGTTTCCGAAAAATAAGCCTTTTCCGACAGATAAGACTATCGCCGAGATTAAG
ACTATTACCGAGATTCGGAAATAGTCTTATCTCTTGGAGATAGTCTTATATTATTCGGAA
TCAATTATTTTCACTGTACGTACTTTCTAATCTAGTTTGCAATTGTACTATTTGATACCA
ATCAGTTTACTGGCAATTTATCTTATAGTGCACGTTCCCTCAACCTCATTGGTTATTGTT
ATTTTGTGATAAAGGGCCTGGGCATATTGTGTTCTTGAAGGCTATGTGGTCATTGTATGT
GAGTTTTTCACTCACATAATTCTATGTTATTATACCTTGAAATACATCATCTGGCTCCAA
TTCTAGTTAGGACTGAGATTAGACATGTTCTGCCTTAATTTGAGTATAGAAATTTAAATG
CTTTGGTATGTTAATGCCATTTTCATTGCCTTGCTCTTTTCGATTTCAATCTTCTTTGGA
CATTATGGAGCATCTTTTTTTCCTGTAGATTTGCCCCTCTGTGTGAGAACTGTCATATGC
CAAGACTCCTATATCTCAATCCTTGAAAGTACCCCCAGAAGCAAGATTGCACTCCCTTGG
CTTTTTATCAACTGAGGGCTGAAGCAGATGTGCAGTTTCTGCCATCAGTGGCTTCATTGC
CACAGATTTGGGATTATGGTTCTTGCCATTCAGTGGTTTTAAATCCGTGAAATGGTATAG
GAAGACGGGAAAATCAACGTGTAAATGAAATGAACATGTTGCAACAATTGCCTCTACTGA
GATCTTCTAGTAATTCAATGTAGCAGTCAGATCTGATAAATAGTATTTTTAGGAGAATGA
TAATTTCTTCTTTCTTTGAGACAAAAGAAGGATTGGATGAGAAATAAAAACCATGTGACA
AATCCCCATAAATACCAGGTGATTCCAATTGCCAATCAAATCACAACACGTTTGACACAA
TTTAAAATAAATTTTTAGCCTCTCCATGGCCTCAACGATACATTATTGACCTGACAAAGA
TGAAAAAGTATGATTAGGAATTCATTTGACTCCCTGCAGAGGCCTTTTCAAACATTGTTT
CCACAATTCTCGGTAATATTAATGTGTTCTTTGCTATATGATAAAATAGCAGTTGAGGGT
TTAGAAATTTTACACCTGCTCTGTCATAGGGAAAGTTCTAGGACTCATTTCAAAGGTGTG
GTTATGAGATGTATAAGCCACCCTTAATAAAATGTGTCAATTGACGTTGTAAACCATTTC
TGTTCATTAAATAAGACTATAACACGTTTTCATATCCTTGCATCAACCCCTGCCCCTGCA
TTTTAGGTGGTTCAAGCTACAAAAAAGATGCAAAGAAAACACGACCTCTTTGGCATTCAA
CCATTGCATCAGAGAAAAAGGCATTGGCCCTGCTGAGAAGAACCAACAGCTATCCCCAAA
TTTATACTTGGAATTTGTGGACATACGTCATTTGAATGCAATAAGTCAAGAGACAGATTA
CCCATGGTGATATGCTGTTAGTAAGCTTCCTGGTGTCCATGGAAAGAATACCCACAAGTG
ATATAACATTTTCATGGTGGTATAGTGTTGATAATTGAGGATGTTACTATGTGAAGAAGT
ATTTTCCTAACCAGGTTCCTTATTCATTTGAAACAGCAACCAGCAACCATTGTTTGATTA
CTTAGTTTTGATATTGATATACATTGAGCACATGCAACTATCTGAATTTTTATTTTGCAA
TATGAGACTGAATCATTTGTATTCTAAGAAAAAAATTAGATCAAAGTTACCCAAATATGA
AACACAAAATGCTAGAGTTAGTAGTTTACATAGATGAAATGGAATGAACCCGGATTAACT
TTTAATTCACCACTGAGAAGTGTTATATCATTATCAAATTCGATGATCTGTGGTAGGTGA
TAGCATCAGTGACATGAAGTGATCAAGTAAGATGTTTACTGGCATGTACTTGCTTCTTGG
TGTACCAAAAATGGTGAGAGTCAGGTCAGTGCAGTGCCTCAAAGGATTTTGTTGTAACAA
GGATTGGTGCTGGCAATGTTAGATGTTTTGCGATCAAACAAGTTTTGGGCATACCCTCTT
TACAAACCAGGACAAGTTATTTTAGAATTCAACACATATAACATTTTTCAGGAGCTTTTG
TGAATTTTGGTTTCATTTTTTAACACAAGAAGTCATTTGTCTGATCTTGATTTCAATGAC
ATTCTTTCAAGAAACCATAATTCACTCCCACTGCATGCGAATTTAACAACAATCATCTTG
TTTCCTTCTTAGATAACATGATTATCCAGTATCTTTGTTTGTTTCCAGAGTTGAGAACAG
AGTTGCAAAATGTTGGCAAATTGCAACATGATAGAGGGATAACAAGGTCTCAGTGACTGT
CATTGTGATCATCAGTTATGAATGTTTAGGATGCATATCCCAATATGTTTGTTTCAAGCA
TTTCATATTTTGAACTGAATTGTCTAAGGTGAGAGTAAGATAAATTGTTCTGTACATTCA
TCAAATGCCAAAGTAACATTGACCTCAATTTTTAGGTTCTTCCACACTGTATAAAATGAG
CACAATATAAGCAAAGTTTGGCTTGATGTGATGTCATCAAATTCCCACAAAACCATGTTT
TAACAGCATGAATACAATGTGAGTTTTTAGTTTTCATTATGTTGCACAGGTACCAGGTAG
ACAAAAACACAGTCTTAGAAGAGATCAAGGATTTTTTGAGCAAATCTACATCAATTGTAA
TCTATGCGAGGGTTAATATGTAATTGAAGTATGAGGCATCATGAGATTCGGTTGTAGCTC
TGGTCAGTTGAAAGCAGTCTACATATCTGGCATCCGAAAGATGCTGGATTTAAGTTCTGA
CCAAATTCCAATTGTGTGCTAATGGGTTTGATTTTTGTTGGATCAGAACACCAGTCAAAC
AGGTTACATCACCATCAGTTGGAATTGATGGTGATTTATGCAATGATGTTAAGTATTCTG
CGACTCTACAAATCCCATATATATCTCATTATAATCCACTGTTGGCCATTGTGCCTCTCC
ATAAAGCATTGAAATAAAGAAACATGATGCAATTAATTTTCTTTTTCGTCAGATTTCATG
AAATTAAGGTTTCTTCATACTAGGCATTGTTGCAAGTCTTATAATGCATATTATCGGGGG
ACTTCCTGGTGAATCAGTCAGTGCCTCTTGCGGGTCAGGTACAGGAGTTCCATGTTCTTC
CAGGACTTGCTGTATACAACTGTAATCTTAAGGGATGTGATAATTGGTGGACTCTTGTTG
GTGGATGTTTCAGGATCAATTCTAATCTTCCACTAGATAGAACTCCAAATCCTTCAATGA
TGCCTCTCTTTCAATGCAAGAGACATAAGCAGGAGTAAACTACATACTACGATCAGCTTT
AAACAAATTTCAATCAATTTCAGCTTGTTCACAGGCTTGAATTATCGTGTGTTACATGTC
AGAACAGCAAACCAAAGTGATTTTGTCACCTAGTTTACAAAAAAATCAAGCTAAATTGAT
AAAATTACTGAGGCTCTTCATTATTTTTAATGATTACAAAGATATATTGATATTTGTGAA
TTCTTTTATCAAAGAGCTTCCGAGCAAAGGTATTCACACATCAATTCAATTGCACTAGCA
ATAGATGCTTGTTTTCGTACTCATGAAAATCGAAACACCGTAGTCCCACCCACAGCATCC
ACAACCTCCGCCGAACCTCTCTTTTGAAACTCTTCCCTAAAAGCCTCCTTCATTATTTTC
TTTTGAATTCGGCAAATCTTTCGTTCCTCTTTCACGGCCATTTTGCGCACCTTCTTCTCC
AAAGTTGACTCTGCTTTGTTCCGTGATTCACCCTTGTTGACACTAATGTATGTGTCACTT
TCGCCGTAGAAGTCATCCTCTGGTGATGATCCACTACTATTATGGTTCGGTTTATCAAAG
ACTCCCAACGGAAGACCCGTTTTGTTTGATAGCTGAATTTTCACCGGCTTATCCTCTGGA
ATAACTTGTGATTCCACATCCATCGATTCCTTTTTCTTTCCCTTCTTCTTATTCCTCCTA
GATGACCTCCCAATGACAACTGGGTTGTTGTCTAAATTGGAATAGGTTGAAAGAATACTT
TCACAATCCCAAGGGTTGCGTGACGTTTCAGAGAAATAGCTTTTGCCGTCGATCAAAATT
TCTTCGGGTGGCAGATCCATTTCAGGATTGGCTAAAATTGCATCAGCATCAGCCAAATCT
TTCTGCATTTGCTTCTTACTCTCTTCTATGTTGATTAACAGTGTCTTGGATGGATCATCA
TCACCTGATAGCTGACTTGCATGAACCATAGTTTTTCCAACCAAAGCAGAATACCCACTT
CCACCAGTCCTTTTCTGGTTCAGATGTTTGTTGCCCTCAATGAGGATTTCATCTTCTTTC
TCTGTGAGAAATTCATCCAAAGCCGCTTCAAGTTGTGCATCTCCTTCCAAAGGACGTGAA
CCAACAATCTCTTCACATTCATCATCGAGATCACCCACGTCATCGGAATCGTATTCGAGC
AGTGCCTCTTCAAATTTTTGGCAAAGAATGCGCTGCTGTTCGTCGTTCATTGGTTTTGCA
TAATTCTCTCCTGTGCCACTAAACTCTCTATCTAAGCTATCTTCTTCCTCACCATACTTC
TCATAATCAAAATCATCACACTCCTCCTCCTCCTCAATCCTAGCATGCAAAGGTGTGATC
CCTCCAAAGAAATCATCCTCTAATTCTCTGCCCTCGCCCCCTCCATTTTCCTTCATTCTA
GCCTTCTCCATCAACAACCGAATATGCTCGTCAAAATTAAACTCCCCACTAGCCCCAGAA
GCACCACCACCAGTCTCCTCAGGCTCCATGTTCGCAGTCAAACAAAAGTCATCCAAAATC
TCTTCATATTCCCCCTCCTCGTAGTCTTCAAACAACGCCCGTGACACATCTTCCTCCATA
CAGTCTGCAGTTAACGCGATGGAATCCAGCATTCGTCCCACTTCATGAATGGCCATGGCT
TCTTGGAGGGCGGTATCAAGATTGTTTTTGGAGGAGTCCGTCAGGAGTGCGCCAAGATGT
TCCGAAGATGATTCATCGACAGTGATGAATACCCCGCTCCCTGAGATGGGCTTGGTGTAT
TTCGAGTAGGTTGTTGCAGTTTCATCCAATAAGCCAGCCGCGGAAAGATGGGATTTGAGC
GCGGTAAAATCTACCGGACCTTTTGCCTTGTCCGGGCGACGCGTATGATTTTCCCGTTCG
TCCTGTCGTCGACGAATCTCGGCACGCTTCTCGTTCTCTGGGTCGGCCATTAGAACAAAA
TCGCTAAGGGTTTCGGCCGTGGCTTCGGTGCCTACGTCGCGTTGGGAGCGGCGGACGACA
TGATAGACGGACGCCGTCTTTTTGTCGATGAAAGGTTTCTTTTTGCCCATGGTTGTAAAG
TGATTCTTGTATCGAAGGTTGTTCAGAGGCACGGATATTGCAGCGAAGGTTTCCTGGATG
AGTGGGAGATAATACTGATATGTAAATTGTTGTTATGCTTGTAGGTGGCATCATTCACAA
AGTGTCCTCACAACAATACGGAATTGTACAATAATTCTTGGGTGTGTTGTTAGTTTGAGA
GATGATTTTGGTGGCCGGCGATCTGACGTTCGCACGACGTACAGGCAGAATCCGGCAAAA
TGACGAAGACTGGCATGGTTAGTCATAACGCAACAACGTTTTTGTATAGAAAGTATTGCC
AACAATGGTCATCAATCAATTGTGAAACTTTTGGATCAAAAAATCCACAATCTTCGAGAA
AAAGAACGTGAGCGAATTCCAAATTTTGACAACCGTGGCAGCCTTCTGCCAATTTCAATT
CACGTAGGAAGGAAACCATATGAATTATAGATGTGGGGGCCGTAAAGATCTGTTCTTCAA
CGTGATCACATCATCGTGACACCCCGGTTCGTTCCAAGACTCTCTTGGGGGCAGAAACGG
CCTTCGGATCTTGCTTTGGGTTGATGTCGTCGATGATGCCCCTCCCGCCCGATGATCGCG
CGGAATACGAACCCCAGCTACGGAAGCCAGCATTTGGCAGTTCTCGATCGGAAGCAGGCA
ATAAACTGCAATTAAATAACTTACCAAAATTTATGGGCCGCAAAAATTATTGAGCAAGCA
GCAGGCCGACATCAACGACTTTTGGATATCATAATACAGACCCATTCCCATCATTTAAGT
TAGGTAGTTCGCCATATTCAGCATCAGTTATCAATTAACACAACATCAAAATGCCAGTCA
GATGGTCCAGTTCAACGGGGGTCAAGTCCTTCTCGCCCTTCGCCCGTGCCTTTTTGTCAA
CCATTGCAAAATCTTCCTCGAAACCACTGGAACATCGGCCCCACCTTCCCCGCTCAGCCC
TTACAAAATCTATCCTTCCACGAAACAACCAAATCCAACAACCCATTCAATCCAAACTAG
GACTCGGATCCTCTTCTTTCCGCACATTCCAATCAACCCCACCCTCTCATCAAAACCTCC
GCACAACCCTCGCCTCCATCGCCTCCGTCTCCAAATCCATCGCACTCGCGGGAACAGGGA
CACTCACCTCCACCCTCCTGGCACTGTACCTCGCCACCGTCGTCGAAACCGCGGCACATC
AAACGCTGTATGAATATTTCCCTCACAAGTATTACGAGATACGCGAGGAAGATTTGCCCA
CCTGTTTGAGGGAAAGAGAGATGAGGAGGAGGTTGACGGGAGAAGTTAGCGTCGAGAGGG
TTCGCGGACGTGTTTGGGATGAGAGGTATTTGAGCGTGGATGGGTGGGTTATTCCCGAGG
AGGGGGGAGACTCAAGTGTGGGTGCGAGCGAGCTGTTGGAGGAGGAGGAATTGGAGAATG
CTTTAAGTAGTGTGTCATCGTGGCAGAGGAGAATGACGGAAAAGAGGGAACGGATAATTG
CACGGGAGGAACGAGAATTCAACAAGGATGAGGGTATGTTGTCGAATGGCGAGAGAACTT
TGTCATGGCCCTTGTGGGGTGAATCGACAGCTTTTCCATCATCTTCGTCGCCGTTGCCGT
CGTCTTCGTCCAACAAGAACGTGTTGGAGAGAAGAAAGGTTCAAGAAGAGATGGCAAGGA
AGTTTCAGGAGAGCTTGTTGAGTACAGCCATGACCGCTTAAATGATTGTGAAGAAGGGAT
AGGGAGAGTGATTGATGGATTTCCAAAGTGAATATTTGTTTGAACGTGAATCATTAATTG
GCATGACGAAATGAAGTATCGTCAGAGTTTTCTTCAGGGGCGACGCCAAAAACAAGAAAG
GCCTTGAAGAATTCTGTAAATTTCATGGTAGAGACTCACGTCCTGTGTCGTTCTTTGGGG
TAACAAAACCTGCACGTTGAAGAAAGATTGAAAAGAATGACAGCAAAAACGTGTGGGGTG
CATGGGCTATCTGTTGATGCAACAAAAACAGTGCAACGCTGCATCTGGAGGAGGGCACGG
GGACGAAACATTCTGTGTTAGTAATTTGTAAATTAGAAGACTATTCGTTTTCTGCTGAGA
ATGATTCGATTCGATGCGATAGAGTTGGACTTTTATTTCGAAAAAGGAATGTGCCTCGGT
GATAGTGCTGGAGGAGGGACAACGCATTGCAGATCACAGTGTTGGAGGAGGGACAAAGCA
TTGCAGATCACAGGCTATCACAGGCTCGCACACCACGATGTCCGACAAAAAGGTATCTTT
CATTACCTATTCGCGTAACAAGATGTGTTGGATGTGGTCGAGACACCTAAGATAATTTTC
TACGATCAAGCAGACGTATCCTTGGAATATTTCTTGTACAAAAGGTAAACTTTCGCGCCA
CATTTCTCGCTGTCTGCAACATGACCGTCGTCGGCCACTGCCGCGCAAAGGTCCAACGTC
AACGGTCAAAATGTGCACTCTACACTCTATTTCGACCAGCTCCACGTCCACAGAACCAAA
AGAAGAATGCACCGTCAACGTAGCATTGCTTCGTTCTTCTCATATAACAACCAATGATGA
TAAAATTGAAGGAATTTTTGCCGCATTTTTACTGATTTCTGGTTTCTCGACGTCCCGTCG
ACCTGCTCCACGGCTCATTGTTCATCGTCATCGCCGCATTGGATTCCCATTGCTGACACT
CGAGCTCTGTCATTGGATGTCCTCCCGCCACTTGAGCAAGTATCGTTCCTCAAATTAAAT
CGCCGCCACAAGTTAGTGCCATCCCCAAAACTCGCCGCTATTCTAGACCAACATTTCAGA
AGACAACGCTTGGCCGACCATCGCCGCGTTCCATGACAATCACACTTCGTTCTTTCACCA
AAGCAAGGCATCACTCCGCCAAATCCATCGCTCGGCGATACGGCCGTAATCGAACGACCA
GTCCACTCTTGAATCCAAGGCCAGGCATCCCATCGAATATTTTGATCGAGACCATGGATG
GAGCCGTCACGCAAGGGCGAGAAAATGCCGACGAGGGGACGATAGGCAATGCGACCACGA
GAGGAGGGGAGAGGGGCATGGGAAATTCACTCATTGTTCCTAGGACGAGCGACAGTACGG
ATGGCGGCACCGCCAGAAAATCCAGTCACGACGACGAAAGGTACAAGAAGTCAGACGCGG
AATCTCGGAAGGTAGATTCTGCCGTAGCTGAGATATTGCCCGACGATACAGCGCCTCGAC
GGGAAAAATCAAGCAATAATACCTCGAACCCTCCAACGAGAGAAGAAAACTACGACGACA
CGTGCACCAAAAAGAACAGCATCAATGGAAGCAAACGTCAACGTCTCAATGGATCCTACG
TACTCGATGTAGAAATCAGTGATTGCTTAGTGACATCGTCCAATCAAACCAAGTCTCACC
GGCAAGCGCCCACATCCAAAACGTTGACGACAAACAATACAACGGATCAAGCGTCCGCAT
CAACCTCCAAGGCATGTTCCAATCCAAAATCCATAGGATTCACATCCAATAAATCACTTA
AAGACATTCTCGACAACTCCATCTTTCGAAACAACTCCAAGGAATGCTCGGTTTCCAAGT
CATCCTCTCAAACCAAATCCAAAAGCGTCACGACCGCAACATCGGCATCTATCAAAAAAT
CCATGGGCATCTCAACGTCTTCTACGGCCAAGACTAAGAATACCGTGCGGAATTTGACTG
GGGCGAAAAAGATGACGACGTCGAAATTCAGGACACTGACGACGACTTGTCCGAAACACA
AGAGTCGAATGGGTTCTTTGTTAAGGAAGGATTCCTTGCCTCGGCCGGATACTGTTTCTG
TTCGCGCCAAGCAGGGACGCGGCAATGACGACAATGTGCAGAGTGGAGAGGGTGGCATTG
ATGTATGGGTGGACGGGGGCGATGACAATGTTGAAAATTGTCCGCGTGCCGTGGATGTTG
CCTCGAAAAAGAAGAAGAAGAAGGTGCTTTGTGATTCGAATGTTGTGAATAGAGTCAATA
GAGATGAATGTAAGTCATTGCAAGCCAAGATTCATTGTTAACTGCAAGAAATTATGTGAT
TAACTTTGCTAATGTGCCATTTTAACACTCTGTCATGTTGGTTCCTATCCATGTAATGCG
GAGTAGCAATGACGAATCTCAAAAAGGACGTGGTCACCATGCCAAGCTCCAACGACAAGT
ATCGCACGAAATCAGCACGAAAGAAACGCAAATCTGTCATGGACGACGTCGAAGCTAATA
ACAAGAGACAATGTGTTGAAGTTGATGTCGCAGAGAAAGTTGAATCGAGTCGAACGGTGC
ACTTTAAAGTGCCCGCGTTTGAAGCTGGGAGGTATGGTGAAGATAAGTACCATGAAAGAA
AGTATTTAGGGTTGATTGAAGGAGTTGGAGGTGGCATTGGTAAGCGACTTGGTTTAATCT
GATTTTATGCGCATTCATCACTGAAATACGATTCAACAACTCCACTTTGCTTCTCACAGA
GGAAAAAGACGCAGACAGTGACATTCCACATCGAGGTCGTCTGTTGGAACTTCCTGGAGA
AGTCATGGCTGGTGCTTGGAAGGCGCGAGTATTGAGAGACACTTCCACAGAAAGCTTGCA
TTCACTAAGAATCTCTTTGCGCCATGACAGTGCATCTTATTCGTCACTTGAAAATTATCT
ATATAACGAAGGTGGAGAAGTGTCTGTGTCGGTGATCAACCCGCTGAAGAATCGAGTGAA
GTCCTTCATTGCCCAAGGTATACTCGATGACGATGAAATCGACGATGAAGTAGACGGCCA
GGAAAGAGTTTTGAATGGCGCATACATGGGATGCGTTTCCCTTGTCTGGTTTGATGGTTT
TACTTCCGCATCCGAAGCTGTCAATCTGGCAAATGATGTGTCAGAAGATCTGTTGAAGCT
TTGCGTACCATCCACTGATACCGAAGGCAAGCAAGACCTTTGTACAATTGTTAAAGAAGG
CATTGCAACGGACACAGAAGAGTGTGTGGCAGGAGTTCTCTTTCGGACAAAACTTGATTT
CACGGATGAGTACTTCATTATCGTATCGCATAGAGGCTTTGAGATTGATGCGGTCGATGG
TACGTTATTAGTCACCTCAATTCATAAATCATTCAATTCTTCGGCTAGATTCTGTTAACC
TCTGGCTATTTTTGCTGGTTATTTCCGACAGTAACTTTCAAGAAAATCCAAGCTCCTTCA
TCAGCACTACTCCATTCAGACACAAATGAAAAGACCTCATTGTCTAGCATTGGCCAGCGT
GGCCTTACACCAAGCTTGTTGAGTAAACATCTTGATGAAGTGGGGTCAAGTCTCGAAGAC
ATCATGTATAGGTTTCGATGCAAACATTTGCGTCACAAGAATTCCGACTACGGTCCTATT
GGAGTCACATCACACCCGCCATTCAACATGGCCGTCGTCACCAACAAAGCCAATCAAGGC
CAACAGAGCAAGTCAACCGGATCTGAGGAGGAGGGTGTTCATGGATCAACTACCAATAAT
GATTCCAATCATCTTACCTTTGACGGCACGAGTGATATCGTGGAGCCCGCTGTTGATAAC
TCGAGGCAGTTTGAACCGGGAGAGTCTGCCCAGTTGAAGTTGTCAGGTTGCTCGCTAGCA
GAGGAAGATGTGTTCCCAAACGATCAGGCGAGTGGTAGCAACAGGGAGCTGCCCGCAGTA
GAACCCCGCAATGCTACTCTACCGTTGGTGCCTTCAACGGCACCCGCTCTAGATTTCAAC
AAAAAGAGAAGCACGCTCGTCCATAAGTTGGACGGCTCAATCGCTGAGAAGCGTTCTGCA
CAAAAAGTGGAGCGGATTGTCAAGCGTGATGTAGTGAAATGCATTGACGTTGCGATTCCT
CTAGTGGATTCAACGAAAAATGGCCTAGTGCAGTTGCCAGATTGCGCGCTAGCAGAGGAA
GATGTGTTCTCAAACGACCAGGCGAGTGGTAGCAACAGGGAGCTGCCCGCAGTAGAACCC
CGCAATGCTACTCTACCGTTGGTGCATTCAACGGCACCCGAACTAGATTTCAACAAAAAG
ACAAGCACGCTCGTCCATAACTTGGACGGCTCAATCGCTGAGAAGCGTTCTGCACAAAAA
GTGGAGCGGATTGCCAAGCGTGATGAAGTGAAATGCAATGACGTTGCGATTCCTCTAGTG
GATGCAGCGAAAAAAGGCCTAGTGCAGTTGCCAGGTTGCGCGCTAGCAGAGGAAGATGTA
TTCCCAAACGACCAGGCGAGTGGTAGCAACAGCGAGCTGCCCGCAGTGGAACCCCGCAAT
GCTACTCTACCGTTGGTGGCACCCGATCTAGTTTTAGACAAAAAGACAAGCGCAGTCGTC
CATAACTTTGCCGGCGCAATCGCTGAGAAGTGTTCTGCAAAAAACGTGGAGCGGATTGCC
AAGCGCGATGAGGTGAAATGCATTGGCGTTGCGATTCCTCTAGTGGACTCAACGCAAAAA
GGCCTAGGTAATCTATGCAATTCGACTCCTCTTGTGCCAAACCAAGTCAAGAAAGTAAAA
GGAAGAATCCACGATCATGATGTAAAACAATTCAAGGGGGGGGTCAACTGTTTTCATGGT
AAAACGACGAATTGTTCGTCTTCGTGCGCTTTGGAGGCTGCAGAGAAAACGCATGTAAAG
GTGGGTAGCGACGAAGGCGCCACGGATAAGAAGACAGTAAGTCGAATTGTCGATCTTCCT
GAGGTGAAACGCATGAGCATTTCGATGTCTCGAGTTAACTCAAAGCAAGAGGCCACCGCC
AATCTGTGTCATTCGACCTCTCTTGTGTCAAAACATACCAAGAAAAAAAACGAAAGCATC
TACAGCCACTATGAACAACAATTGGAGGGGAGGAACACTTCTATTCATGGTAAAACGACT
TCTTACTCGTCTACGTGTGCTGTGGAGGCCGCAGAGAAAACACAAGCAAATGTGAATGGT
GACGAAAGCGTCACGGTTAAGAAGGCAGTCGTTCAAAGTGACGAAGAATCTGTCGAGGGC
ACAGAAAACATTGCAAGGGGTCATTACGAGAAAAATCAAGAGCCTCTAAAGAACGCGAAA
CCAAGTGCTATGATCAATAAAAAATATTCTACCCGACGACAGAGTTTTGGCCAAGAAGCC
AAGTTATCTTCGTATCAAGTTGACACTAAGAAAAGTAGAGTTTCGGCTCCACCCAAACTT
AAGGATGTTAGTACCTCAGTCTTTCTCGCAGGACGACGATCTATCGGCCTATCAACGAAA
CAAAAGGTGACGACTTATCGAACTCCCAGGAAGACAGCCAAGAATGGAGCGAAGCCTCGT
AGTTTGGTCAAATCTTCCACCAAAAACGAAGGAAAAGAGTACATTTGTGACTTGTTCGGT
GAAAACGAGTCCTTATTTGGTTGTCCTGCCATCAAAACTCCAGCATGCAGAAAAAGTAAC
ACCATATTGACTGAAAAAGATTTATGCTTGAGTTCATATGTACGGACGGCACCATCCAAT
TTCACTGCTGTTTACACTGCAGAACGGTGCTTGCCGTGTCTCACATTGCCAAGGACGAAC
TCATCCCGGGAGACGGCGTCTAGAGTGATCCGAGCAGCCAACGAGTTCGTTACTATTGGT
ATTGAAGAAGAGTTCCACGAGAATGCATCTGTTTCGTTTGAAGTTACTAATAATGAAACC
CCGGTCCAAGGGTGTTCACCTTGTCAAAATTTTTCCGACGTTCATGACGGTCAAGCCATG
GTGCATTCTCCCGAACGGAGCAGTTTAGCTTCTCAATCTCTAATGGGCTCGATTATGAAC
AGCCCAGATACACATTGTCGTTTTCATGATTACTATTACGGACAGGAATATTGCGTCGTA
TTTGAAAATCATACTACACCACTCAAGAAACAGCCACTTCACGACGTTTATTTCGGACAG
GACGCACTCAGTGAGTGCCTATCTTCAACTACATCGCATGCATCTCAAGGGTCCGCTCAG
GCTGTTGATGTCAGCTCCTTTGACCAGCAAGAGATGCAGCAAAATGATAACAGAATGATT
GGATGCTTGCGCTGGCTTCGAGTAGCTTCGCGAATGCTGCAACCTATGCATCGATGTAAG
CTGATCTTAATCTTCTTTCTTCTTTCGGGCATGTTGCCTGGAGCTATGCACACACAAATT
ACGATGAGAACCAGAGATGTCTCTTTTAGTAGTAGTATATTCACCAACGATCACGCATGA
TCGACAACGGTTGGAAAGGATGGAGGGATCCGCTGATTGTCTGGCTGGTACATACACTTG
CGTTTTTAATATCTCTGAAATCGATTTGATGCGTTTCGGCGGAATTGATTATGAGCACTT
AGTAGTAGTTCACTGTTATATAAAGAAATGATACTTAGTCATAAGGGAAAGAACATAAAA
AACCGTTACAAAGGTAGTAAACGCACAAAAAGTGTAGACTCGGCATTCGCCTAATCTGGT
GTTATTTTTCGTTGAGCGCTGCAATTGCCACTTCGCAACTGCTACCAAGGTAGTGCATAT
AAATCCCATGACCATTTCGACCAACATAGATTTATTGCAGCGGCTTTTTCTTCAGAAGTT
AACCCTAAGATGGGCCGCAGATTTTTTGGGTGACGGTAATCAGTTGTAATAGTTCAGAAA
GCAATCTCGAAAATGAAAATAAAAGATAAACGAACTATTTGGCAATCTAAATATGAACTC
ACGTCTCCAGTTGCTACCTTCTGATGCGGGAGTGGTTGTCGAACAATTTGGTTCACGGTC
CCAGACACATTGAGACCATCCTAAATCGATCAAAGCCTGAAGAGCATGGTCCGGCAGAGA
TTCCCAACCATAAGATTCATAGTGATTCATAAAACAGTCCCACTGCTCTTCACTTAGTCC
GATGTCTGTGATAGCTTGCTGCTGTGTCGAGTTCAAACTAGCAAATACGTAGTTGTATTC
GAGATCGTAGGAATTGGGATTATTCCATAAGTAGCTGTTGTAACCAAGACTCTCTGCATA
TATTATGAATTGATCCGCTAACATTTCCCATTGTGTGAATCGAGCGTATGGATATGAGTA
TGGAAAAGGTAGTTTGTCTAAGGTAGTGGACAACTGTTATGATACATGTGCCATGGTAGG
GCGAACCAAATTTGAGTGAAACTGTGAGCATGAGATGTAAATGGAAGCAATTCGGTATCA
CCTACCGCGCTTGACTTCGAAGTCGGAGAAACAGTCGGACAAGCACTTCCACCGCCTCCA
AACGATAGAGAGGTAATTTCCAAGGTAGTGCCGGATCCCTGGACGTATTGATAATCTCCG
TCAAACACAACTGAAAATCCACTATCTGTTGGCCATACATCGCCGGCAGCATCACTGAAG
TAAAACGTATAGCCTGCCATAGGGAGACATCTGTGATCTGCAGAGGTGGCGTACGGATCT
GCATTTTCGTAGCACAGGTCACATTGAGCAACAACGTCTCCGGTGCAGTCATCAACAACG
TACCAAGATATCTGATTGGGGTCTGTGCCAAATTGAAAAAAGATACTAAGTAATCCTTCG
TCTGAAGGGCAAGCAAGCCCCGACTGTGACGGAACTAACGATGGCAATTGTGTTATTGGC
GCCCATGTTGGCGACACTGTTGGTACTTGAATCGGTGCCGATGTTGGTGTTAGTGAGGGT
GTAAGAATTGGACTGGCCGATGGAGGACTTGACGTTGAAGAATTTGGACGGATAGAAGGT
GGATTCCCAAAACTGACGGAGGGAGCTCCTGACTGGCTGTTTCTTGGATCAAAATGAAAC
GTTAACTCCAACAACCCATCAGTATCTCTTATTTCTTTAGTGGAAACGATGGCATCCGCT
TCATCTATCAATACAAGTGTCGAATTGGAAAGTCGACCCAGGCATCCACCTTGATCCGAC
TCATCAAAGCAATAATAATTCATAATTGTTACGTTTTCAATTGGCATCATTTGTTCTAAA
TCGACTTGCCACCATGCACGTTCCTCCAAAAGCGTAGACGAAAATGTATCATCCGCCCCA
TCCACGGCATAGGAAGCAAAATTATCTTCCCACGTACTGGATTGTGTAGCATTTTTATTG
AAGGCAACATTGCCCCCCGACGGATCAATGACTTGAACTTCGAATACATTTAATATAGCC
TCATTGTTTGATTGAATCTTCACAATTCTGGCATACATTGCAGAAAGCGAGGGAGATGTA
GAAGAGTAATAGGATGAAACGCTTGGAGAGGGCGTGGGGAATACAATTTCTGCGTCGTCG
TCGTCCTCATACACCGGTGTAATAAAATCGTCGTCATCGTCCGTCATATCTATCACGATA
GGGCGTTGAAGTGTCGCAACTCTCGTAGGAGACGTGGTATCACCACTCGTCGGAAATGCC
GTCGGACTAGTCGAATCACCCACATCCTTCGCAACCGAAGCACTCTGCGTCTTTACCTGT
CGACTCCTCACACCCCCAACAATCGCGGCAATCGCAACCAGTAACAAAACAAATACGACA
ATACCAATCCACCGTTTCCTCCTCTTCCCATTGTGAAAATGCCTCGCTTCCGTCCTAGCC
TCGGTAATTTGACTCATCACCTCCACATCGGCCTTTTCCAACACGAGCGTTCGCGGTTCC
TCCGTAATGGCACTCATAACATCAATGGGATTCTCGCAATAAATCTCAATATCTTCGTCG
TCTTCAGCAGCATTGGGATGCGCATGCGTCAAGGCATACTGCTCCAATCGATCCTTTTGC
AATTTCGCCATTCGAATTTCCTCCTCGAGACGAGCTTGTTCCTCCTTGATCCGGGCGGCC
TCGCGTCGCAATCGTTCGACTTCGTCCCGTTCGGATTGGATGAGGGGCGAATGCGTCGTG
GTGTGTGTGTTGGTGGAATTGGTCGTGGTGGGAGAGGACGGCTCCACGACGATGTTGTGT
TGTGGTGTTGTTTCGTCTCGTTGGAGGGCGAGGATGTGGACGTGGTCGGGTGTCTGGACG
GATTCGAGGGAGACACGTTTGATGTAGGGAGTGTCTTCGGGTGTGTTGGTGGAGAGGGCG
GTGAGAGCGTCTGTGGTTTGGGTGGTTGCGTAGGTGCCGTTGGTTATGGCCACGGATGGA
GAGGAAGCCATGGAGGAGGCGACTTCTTTTGGTGCTGCTGGGGTTTCGATGGCGTGTTCT
TCGTCCATGTTTATCTGTTGAATGGTTCGACGATTGTTGCTATCATGAGCTTGTCGGTTT
CGGCTAAAACAGAACTTTCAAGGTTGGCTAAGGTGACGGCAGGGCAGTGCAAACGAGGTC
TTGGTCTCGCTCGCCAACGTCGTTATGGGGGAAGGGGTGGGGTGGGGGGCTGCGACCGCA
CAAAAGCAGGATGAATCGGGTTCTCACAAAATTTATGTTCAAATATCACCTTCCACAGTT
ACCATATGATACGTGAATCAACGATAATTATAGTGAGGACATTTTGCAAAACTGGAGGTC
TAAAAATAATTTGAATTCAAACATTACAGGTAAGATTCCGCTGGGTCGTGGAAGATGTTT
CTGGAATGTCCGTTCACAACGACGGGTTTGAGGTGGGCCGTACTGTTCCTCACGCGATAA
AAGCTGATAAAAGGTAGGTACACACTGTTACGACGAGTTTGGCGACTGTGGCATTTCGTC
GGACTCCTAGATTTGAATCTAGTAATGTGTCATACACAACCATTGTGCCATTTCGGGAAA
AAGAAACATTTCTCGAGGATTGATTGAATGCCAAGAATGGATTCATCAGATTGTATTATT
TTAGCTTTTCTAGCTGAGGTAGGCCGGAGGATGTTTGCTTTCAATGCTCAGAATGCGAAA
TAGATTGCCAAAGAAGGACCCAATTTTTATCTTTAGTGCCCAGCACATGACATGGATTGC
CAAAACAGGACCCAATTCTTATGTTTCACTCTTGATCCACGATCAGCTCAAATAGAGACC
TTACAGCACAGCCTTAGAGTATGGGAAATACTAATACTCTTTCACACGGAAAAGTATCAC
CATTAACCTCAAAACTGACCTCACTCACAACCCTGCCCACCATTCGCCACCGCCCGATAA
TACCGATTATCACAGTAGGTAGGCCTCCCATTACTCTGTCGCTGCACAATCTCCGCCACC
TTATCATCATAACTCAGCTCCTTCAACAGATTGGGATCATACTGATTAAAAATCGGTTTG
GAATTCGTGGCCACATTCAACGCCAGACACGACGCCACCCACAATCCCCCAACGAGCAAA
CTAAACTTCTTCAACCGACCCTCCACGGGTTGTACATTACTCCGATACAAGAACAAATCA
CGCGCCTTCTCCGACTCACTCTTCTCCTGAACATCCCCATCATACCACCCCGTCTCCTCA
AATTCAATCACCTTACTCTTCAATCTCGACCCAATGTATCCCCAGCCGGAGTACAAACGC
AACGTCAGGAGGAACATGACCGACATGGCACCGACATTGCTCGCCGTGATCTTTTGAACC
GTATACCCCTCGTCGACCCACGTCGCCCCCGAAATGGGATAGCATACCCCCACAAAGAAT
GCCGCGTAGACAATGCCGAGACGCAACGTCAGGCCGATGTCGCCGTTTTCTTGCGATGCC
CATCCGAAGGTGGGTTGACGAATGAGGTTGAGGTATTCGTTGGAGGGACGTTGGTCTATG
GGTACGTTTTCGGCGCCGAAGGTGGTTGTTTCGGGGCGGGAGGTGGTGGATTGACTGCGT
ATTTCGTAGCCTTCGGATTCGTCGTCGTTGTTGGAGGTCCATCGATGGGAGGGTTGGTGG
TGGAATGTTCGATGTGTTGATGAGGGTTGGAAGGCCGTTGTTGGATTGGCGATGAGGATG
GTGCTGAGACCGAGTAGAAGCCATTGGCTCCGTATCATTGTTTTAGTTGCCATTGGTTTG
TTCGAAGACTTCTCCTCATCGAGCATGGTACTTCTCTTCATAGAGAATTGGAGTATTTGT
AAATTATTGTTTGTGCTAATTATTTTTTTTTTGAACATGAGGGAGCTGCATAAAATATAA
TAATACGATGAAAAGTAAAAATAGAAAGTGTGAGGTGGCGTCAGATCGCGTGACAAAAGA
TACGCGTATCTTTTAGCGAGGATTTATTGGCAGCTTGAAAGATCCGGTCTCGTGGAAGAT
AATGGCAATCGCTAAAATTCTTGCACATTGGCCAGCCCACCCCAGTAAGGCACAGTCGCC
TTGGTGTCGCTGTCACTCATCCAAGGCGCAACCCGACGACGTCAACGCACAATGAACGAG
CATGGATCCCAACGACGACAAGCCATCCACCAATCCCGCATCGCCACCACTATCACCATC
TACAGCAACAACACCCACACCGACACCCACCAAGAAACTCCCACCAACTCCCCTACCACC
ACGCTGGAGATTCGTCAACGATGCCAAAAAAGCCCACGGATACTCCACCGCCGATGCGGG
CCAACGGATTCCGGGCCTCTCGGCCGAAGAACTCGCGGCCAAGTATCGTGCACCCACGAT
ATCGGAAATTTCGGGTACGAAACGGCGGGAGGGGGAAGTGGGAAGGTTGAATCTTCGCGA
GGAGGAGCAGTTGGAGGAGGAAGAATTGTTGGAGGGTGAGTTTGGGGGGTTTCGGCCACG
AGTCGAGGAAGAAATGACGTCTCTGGAAAGAGTTGGTAGGACGTGGAACTCAATATCACG
AGGCGAGACGCATTCTTTGACTGAAGAACAACAGGCTCGGTCATCGAATGAGCCTTCACA
GGAAGAGGAGAAGGCGTATGAGTTGAACGAAAATTTCAACGACTGTGAAGGGTTCATCAA
GTTAGAAGCAGGTGAAAGAAAAGACTCTTCCATAGAAATAGAGAGTATGGTGTCATGTCA
TTCGGTGGAGGAACAACATACCATCTCAGTGGAAAATGACAATACGCAAGACCACGAAAA
TAATACCAAATATGACGAAAATAACGTCACATCTTTGAATGAAGATTCATCCCAATCACC
GAAAGATATCATTGAACAAGATGTTTCACTCTACAAACCTGTGGTATGTGAGAACACTGA
CAACCATCGAATCACACCACCTCGTAATAGGAAGTTTGCGTTTCTATTGTTCCTCCTACT
GCTGTGTGCATTGGCCCTGTCACTTGGCCTCCTTTTTGGCACACGAGCAAAGAATCAAAG
TAATCAATACAATCTTGTCCTAGTTCCAAATGCAACACGCTTGCCTTCTGACGGCCCCAG
TAATTATCCGTCTTTCTCCAATACACCGTCGCTATTGCCAACATTCGATTGTCGGAAAGG
CACTATACCATTCCATGTCGAGATCATACAAGAACAAAACTTGACAGCGTGGACGCAAGC
AGAGATATTCGCCTACGATGCAACTTGGACTTTAAGTGAAACATGTTCTGGAGACGTGAT
TATGGAGTGTTTGCCTTGTCAATCAATGACGACGAGTCATGTCAATTCTGAAACTAGAAA
AAACAACTTGTTTGATGATCATGCCCGTATAAGAGCGGACAGGTGTTTGCCATCGAAGAA
TCAATATATTTTTGAGGTGAAAGCATCCGGTAGGATTGGAACCTGCTGTGGATTTGCTGC
CTCGAAATATATGGTAACTTATGATAACGATTTGATTGTTGAAGGAGAAACAACAATGCT
TACCAAAAATAACAAAACTGGAGCTCTCAGTTCACTCAATGGCGAAACGAGTGGTAAATT
GATGGAGTTCAGGGCATACTTTGGTAGCCAAGAGGTGCCCTGCCCCACATCATCTCCAAG
CCATTGGCCAACACCAGTTCCTACGAATCTGACGCTAATTGAATCAATGCAACCATCGAC
ATGGCCTTCTACAAAACCAAACAAAGAACCAACAATCTCACCATCAATACAACCCATTAT
GATACCTACAATGGAGCCCACTTGCAGTTCCAACAACGGCGATTTCAACCTCTGCTTCGC
ACTAGATATGAGTGGATCCGTATGCAATCAAGGCACTGGTTTTGAATGCAATTCCTGTGA
GCCTGTCTTAATATGCAATGCTGATGGAGTGAGCATTGCCACGTGCTGCCTTAACTTTTT
GGAGGTGGTGACTTTTACAAAGGATATAGTTACATCTTTGGGTTCACTCCTGTCGAATCA
GTCTTATTCTGTAGTTCAGTTTGCTACGAATGCTACCTTGGTTACTTCATTGACTTCGTC
TAACAAAGCTTTGGATGCTTTAGACGAGATGATATATTCGGGGGGCTGTAAGATGTTTCT
TTGCACTGCCTTGTATCTTTGTTATTTAAAATTCATTTGTTTGGCGTTTCCACATAGTGA
CCAATCATGCAGAGGCCATTGATGCGTGCCAGCAAACACTACAATTGTCTCCCAACGTAG
ATGCAACGAACCTGATCTTGCTCATTACCGATGGTGATCCTTCTGAACCTAAAACAACAT
CACCAGAGCTAGCAGCTACTGAAGCTGCAGAAAATTCAAAAGCAGCGGGGACATTCATCA
TACCAATCATGATTGTGGAAACAATAGTACCAGGAACTTTAGAATATATGAAGGGGATTA
GCAGTGATGGATCCGTATTTAATGTTACAGATTTTAAAAGTCTACAAATGCTGCAAGATA
AGTTGATAACACAGGTATCTTGCCAGACATGACTCTGGAAGACATAAGGATTCCAGAGGG
CAATCTCAGCTTCATTGATGACAATGCATAAAACTAACTAAAGCTTAAGTAGTTAAACCT
CCATCCCACGATCGCAGGTCTGGTCACAACAAGTTCAACTGCTTTTCTAACACATCTAGC
CTTTCTTTTGTTGCTCTTTTGCCAACAACATTTTTTGATATTCCTCGCCCACCAACAGTT
TATCCTTCCCACCCACTGCCAAAAGAAATGGATCATTTGGATCATCATTATCTTCATCAC
TTTGTTCAGAGTCATCATCATCACTGTCGCCTTCATTGTCACTCTCACTCTCCCCAACTT
CCCCGGCCTCTGTCTCTGTGACCTTCTTCTTATTCTTCTTCCCCTTCTCCTTAATCTCCA
ACCTCAACTTATCCAACTGCCTTTCCACCCCCTTGACCTCCCGCAATGTCAATTTATGTC
CATCGGTGGCATCTATCCCCGATTCCAAAGTATCTTCCAACTCTTGAATCTGAGTAATTA
ATTCGTCAACTCCTTCTCCCTCGAGGTTGTCATATTTGGAAAGGGCCGGTTCGTGTGTGC
ACATGGCACATACACGTATTTTTCTAGAATTGGTCTGTGGTTTGATGATGGATGTATTGC
TCTCACCTTTGGAAGTGGAGATATCCGTCGTCGATTGGGGACAATCATTGCTTACCGAAG
GGTCGTCCTTATTTTCATCACGCGTCACATCATCAACGTTATTATTTGACACTGTTAAAT
CACCATCCATACCCTCCTCCTCCTCCTCCTCCTTTGTCGTCTCATCTTTTGGACCCGATT
GATACTTTTCCATGGCAGCAATGGCAACGTCTCCCCCGGCGCATTTGGTACATATGGTAT
GATAGGCGGCCATGACATTTTTTTGGAAGCAAATGTTGCATTTTCCGGGTTGAGTTCGCG
GTTTGTACTGAGTGTGTGATTTGAATATGTTTTTGTGGTTAGTAATTCGATTCTTTGTGA
TATTGTCCCATGTTGTGTGTAGGTTTCAAATTTCTGTGCATGTCCATTCCTGACATTACA
ACCAATCCAATATTCATGGACTAAATCGGGTACACGAAGAGACACAAAACACGCACCTTG
CGATACTTTTTCCTCCACTCAATCTTATCATGACACCTTCTACACACTCCCACATTTGGC
GACGACAAAATCTTTTCCGTCTTTTTGGATTTGGGATTATGACGAAAGGCGAAGGTATTT
TGATGTTTGGGCGCTCGACCCTTTTTCTTCTTTTTGGCTCCCGGTGGATTGGCTTGTGGC
ATGATGGTAGAGTTATTTGATGGAGGGGAGGGTTTGGTCTGTGTCAAGTGGGGGCGGAAG
GCTAGGCTGGGGTCCTTCGAAGCTACTTTGTTTGGTAGAATGAAATCGTCGAATGACAAG
GAGTTGACAGAAAGGGAAACATCATTTTTTTCAGTGGCGGTGGCTGTTCGAGGGAAAGTG
ATCTGACAGAGTCTGACAGTGATGGCCAATGGCAAGTAGGGCGAGGCGTACGTTCAATAA
ATTAGTAAGCGCGCCGTCCACCTGAACTTGTTAGATTTTTTCCAAATCACAATCTTTTGT
TGCTTACGTTTGAAAATTACTGGATTATGCGTTATTTCTTTTGAAGTTGAAAATTAGTAA
TTATAGAAAAGGAACCGGTGTGAATAGATCCAGTTAGGTTTTTTTACCCGGCCTCCACAA
GGGAAGAAACTCAAGCCCAATTCATCACAACATGTTGCGGTGATGTGTGGTGATGTGTCT
TGGCGTCATTTCCTTTGCATATGATTGGAAGTAGTTCGACTGAATGGTCGACGTCCGCCA
CCACAAACAAGAATCCATCAGCAGCCGCGTCAACAACTCCCTTGCCCGTGCCACAGTCCT
TCTCCTCACCTATCTCTCCATCTCCTCTGCCCATCCCAGCAATTCACCGCACCAACTGCC
CACCATCCATCCCCCCCCATCCGCCATGGCCGACTTCCCCCCACCCCAAGACTACTCCCA
CCTAATCATCGACAACTGGTTCCACGAACGCGGCCCCCTCTGGCCCGGCCAATCCTTCTC
CCTCCAAATCACCAAAATACTCCACCACACCCAATCGCCCTACCAAGACATCCTCGTCTT
CGAATCCGCCCATCACGGCAAAGTCCTCGTCTTGGACGGTGTCATTCAATGCACGGAACG
AGACGAATTCGCCTATCAAGAAATGATGGCGCACATCCCCCTCTTGGCGCATCCCAATCC
GAAGCGCGTGCTCGTGGTGGGGGGAGGTGACGGGGGAGTCTTACGGGAGATTGCCCGACA
TCCCGGCGTGGAGGAGATTTGTATTTGCGAATTGGACGAGCAGGTCATTGAGGTTAGTAA
GAAGTATTTGCCCTACATGGCCGTGGGGTTTGAGGATCCGCGTGTCAAAGTCCATATTAT
GGATGGGGCCAAGTTTATGAAGGAGAATCAATCGTCGTTTGATGTTATTATTACGGATTC
GTCGGATCCGGTGGGGCCGGCGAGTGTGCTCTTTGAAACGCCGTTTTATAAGGCCATGCA
TGATAGCTTGCGTGAGGGGGGGATCGTTTGTACTCAGGGGGAATGTGTTTGGTTGCATGT
CGATCTCATTGGGCCGTTGGTTCGGGCGGTAAAGCCTCTTTTTGAGACGGTGGAGTATGC
GTATTGTACCATTCCGAGTTATCCTAGTGGACAGATTGGGTTTATTATTGCTACCAAGAG
CGGTGGCGAGAAGAGTGGAAGGGGTTGTAAGGAGCCCGTGAGGGAGGTGGGAGAAGAGGT
TTTGAGAGATTTGAGGTACTATACTCCAGAGATTCATAAGGCGGCGTTTGTGTTGCCTGC
GTTTGCCCAAAGAGCTATTTTTGGTGACGCGTCAAAGTAGATAGAGTCTTTTGGGGGAGC
ATCGTGCTTTCAATCTGAATGTTTGTTCCTGGCGATGTCTGTACAAACGAAAACATAAAA
AGACAAATATCTGCTACAGTCTCATTCCCCGCGGTTTCGTTATGTCGCATGCTTGCATTA
CCCTCTCGTGTAACGCAATAAGAGGCGAATTATTTGTGCATTTATGATTTTTGGCCGCTG
TTTCTTTGAGATGTTCGCAGATCCTCACCCAACATGGAAGAGTTTAGGACACTTCGATGT
AATTTCGACCCACCAGTTTGATTATCAAACGTTTCGCTATCATGATCAAGAACCACCACA
TCATCAATATCCCCTGGAGACTTCGTTAACTTGGCGGTAGATTCAAGTTGCGACTCAGAT
TCTTTCACCTCGTCTAATTGATTTAGATCAATATTCATGGGAGTTCCTTTCTTAAAGCAC
CGAGAAAAAACAGTACACCTCCACAATGCCTTGGAAGAGGTATTACCACGAATCGCTGGC
CATCGCTTTAGGTATCTTGGCTTCATGTAAACAATGCAATTAAGAAAGCCTTGGAGCGGT
ACCGATGAAGCTGCGAATAGCACAAATCCATAAGAAGAAAAGGCTCTCCCTGACGCCCAC
ATGAACTGCAAGGCTAAGTACGGCACCCATGCTATATAAAATGCCCCAATAAATAGAAGT
GATTGTTTCACAACCATAATGGAAATGGTGTTCGCGTTAGACGAATAACGGCGTGATGCT
CTCTCTGTCTTGAACACGCCAACGCAAACAGCACCCATCACGGCTACGCATGCAAGAAGG
TAGAGTTGTGATGAGGGCACATGACTAAGACTGTTGAAAGAAGGAAAGGCAATTACCTGT
AGCAAGAACTATGGAAATAATGACTGGAATCTCGGGCCACCAATTCCCTGTGTTGTTACA
CCAGATTAACATATCGTAATACCACGGAATTCCCGCAAAAGCAAATGATAGCCCTACCAA
TATTGGAGGGACAAAGAAAGCAAATCGCTTCTTCTTTAGAGCATCTTCACTGCAGCCATG
GATAATGGTCATGTAGTAGTATACAGAGAGACTCGAGTTTATGAAACAAGCGGTGGTACC
CAGTTGAATGAAGAAGCCTTGTGCAATGCATGTAGCATCGTTCCCTTTCGAGCCATAAAT
ATAGTCTTCTACCGGTGTAGGTAATGACGTGAACGCATACGCTATGCTGCCCAATATGTC
AAATATGCTGAGAGTGATAAGTAACTGATACAACAACTTGGATCGCCTTTCACGGACCCG
CGTTGTGTCGTATATTATAAAACATGATCCCTGAAAGAAATCAACTTGAGAGAGAAATAT
TCAAGAGCGATCAGAGAGGATTGTATACGGGTTGTCTCACCATGATTGACAGCACTGCCA
TAACCCGAGGCAACCAAACAAGAGCGGCTTGTTTCGCAGTTGAGTTTGCACCAGCGTATT
CAGTGCCAGTACAACCGCATATGTGATTGAATGATTGTGATAATTTACAATTCACCGAGT
CCTCTGAATATTTGATTCGTTGGAAGAACGCTTGCATTTGCCAGCAGGAGATTTCGGTCC
CAAATAAAGGCACTTTCCTGTGGCGGTACAATACATCATTGTTCGGACAAAAACTGCACT
GTGCGTGACCCGCATCAATATCAAGACTTCCTCCCATCAGATTGCTCCCAGTCAGTGCAT
TTGGGCAGAATTTGCATCTAGAGTTCAAGTATGATTAAGGAAGCGTGCTCCAAAACAGAA
CCCAAATGTCTTCAGCGCTTACCTGCCAAACGATACCTCAGCATTACATGATTCGACACA
GCTACTGATAAACTCTGGAGTTCTAGGAAACCCTCCCACTAAGAAAAAGCGAAACAAAAA
ATTATGGTATTCTCTTCGATTGGAAGCAAATAATCTGAATATAAAAACGCTGACCTGGAT
CAAAATAGCAGAAAAGAGGATCTTCCGTGCAATGCTCGCACCAGCCTTCCACATAAATGC
CATTGTGGACTCTCCTTTCAAAATTGCAAAATTGAGTACTAGAGCTGCATGGGATTGTAT
TTGAGCATACCTCACGAGGAAAATCAGCGAAGCACATTAAGCCCAAATAATTTGTAGAGA
CGTCTGTAATAGATTCCGAATCAATGTGTTCTTTCATCAGAAGCGTCCCTTCGTCGTACG
AAATACAAACGAATGGAATATCAAGTTGATCGTACGAGTGACGGGCCCTGCAAGGTTCGT
TGTCAGGAAAATTTTCATAATCAGCAAACATAATCACAGCTAGGCACCCACTTTTCTCTG
CCTTATCTGTTAGTTGCCAGAACAAAGTGTCAAACGTATAATCCTCAACTAGACAGATGT
GGCCAGCTGCTCCTTCGCAGACATCCACTTCATCCAAGATAAGCCCAGAACAATCTTTGA
GCGAGCCGGTAACGTTGAATTCTAACATAGATGAAGTAATCGCATCAATCGCGTTAGATG
GAATTTCTTTGCCATTCGAAGCAACTTGAGATGCAGACAAAGATACGCATTCTAGACTGC
ATTTCACACATTCCTTCTTTCCCAATTCAGTTGAAACGAAACCCTCTTGATAGCATTCGT
CGACATCCAAGGGACATTCTTGGCATGATCCCGAGTCTGACAAAGAATAGTCACAAAACG
AAGATCCCGGAGTACACGGTTGATTTTGTGAACAGGGTTCTCCCTCTCTACCAGCTGCAC
ATGCTCGTATGCACATGTTTAAAAGATCTTCTTCATTGTATTCGGGGATTATATCCGCGT
CAATGAACATCTGCCCAAGATTATGAACAGCACTTGGGCAGTCATCTCCAAAAGTAGTGT
TGTTATTTGAAACCCCAGGGCAACGCATGCAGCCCAGAGCCCAAAAGCCAGTCAGCTCGT
CGTCTCTGAGAAATGGACAGAGCATACCATTTGGACAAATCATCCAGCTGTCCGTGCCAT
TTTGTACAGCGCACTTCTGCCAAACTGTTGAAAAGTCAATTGCCTTCGAGTTGTTGGATG
CTGTTGCTGTCCACATTTGTGCAAGGTGAACTGGAAATCCCGCGAAAATAGCAGGGCGCG
GTTTCATTGGGCTTTTTATGTTTCATGTGACATCTCTCAACAAAGACTCTCTATATACGC
TCGTGATTATCATACAAAGTTTGTATGATGCACATACCTATAAATCGTATGTTAATATAC
AGTAAAACTCTTGCGATAGAGCTCGACTGATGTCTTTATCCGTGAAATAATTTGTGGGAT
CTGCGTTGTTCTGACACGATGACAGTGCATTCCTCGAAGATGCTGGGGTACTCTTCAAAC
AAGAAGTTAATGAAGCAGCGGTCGAGATCTATGCTCTGTTCTTACCTTTACTTAGTCCTT
GGTTGGCAGTCGTGAAATTTGCAGCAGCGTCTGCTGTGATTCGGCCCCGCAACTGTTGGC
GTGATGTCGTCTGTAGCACGGTCATGTGGGTTGATCCGCCACCCCCTTGACGCTGGCGAC
GTGCGCCACTAGACATTGCGACCGGAGGAAAATTTGATGACTGTTTGGCTGGGGAGGTGG
CAGCGCGGTGGCGATGGCTGCAGCGAAATTAATTCAATTGATGTGTTGGATGTGTGGCAC
ACGCGCGTGTGTTGAGTGCAGATAAAAATGGGACCCATTAGCACGTGTGTGATGCATGGG
ACCCATTAGCACGTGCGTGATGCTTGCAATGCACAATTGCCGTATCCAGGGTTAGCAAGG
GATGCCCTACAGGGCATCGGTGAAAGGGCGATAATCATACATGTGTTGTATGATTTTCCT
CGCTCTTTTCGTAGAGATATTTCTTCCACATAAAAAGGGCTTATATCAAGCAAATCTCTT
TCACGGGGCGAGGAAAATCATACAATTCTTGTATGATGCCTTGTTAAATTTACGGGAACT
CGTATGATTTTCATGGTTCCCTATATACGCTCGTGATTATCATACAAAGTTTGTATGATG
CACATACCTATAAATCGTATGTTAATATACAGTAAAACTCTTGCGATCGAGCTCGAAATT
TGTAGGTCATATAAAGAAGCATGTAAAATTTATTTTAAGATATTACCTATCCGAAACTTC
CAATAATACATAAAAATGACTTAATATAAATATGAATTACAAAAGGTCATACTACTAACT
AGTATCTAAGTCTTCACGAAAATATCACGGACTAAGAAAACACAGCTTAAAATGCCTAGT
AAAATTAACAGTTCAATTATTATCACAAAGACAGCAAAATTACTAGCTTATACACACACT
AAAAATACCATGTTAAATTAAACCACGTCTAAAATAAACCATGAGCCTGCGGCCAACCTA
ACCCTTAACCTCTTTGACTTTGAGGGGGTTGCAATTCCATAGTGCAGCGTGGAATGAATC
CATACTCATGGAACAATGATACAAAACAAGGCCATCCAAATCAAACAAATCTTAGCCAAA
CTCCGCTGCAAAAGAATCAGCCACCGCTTCTCTCCTCCTTTCAACATCAAGCCTCCTAGG
TGTTTTATTCAGCCTTCGTATCCGCCCATCTGCCCGCATCACCGTGCACAACAAAGGTCC
TCTTCCTCTTGTGAGGCTGGTTCCGAGCCGTTGCTCCAGGAAGCATAGCCTTGTCCGCCG
CAGTACCCCTTCTCTCTATTTCACTTCTTTGAACCTTCCTACTCCAAGTACCAATCGACC
AAGTAGAAAGAACCCTTTCATCTGTCTTCTCCCAGATGTAGCCTGCTCTCGATCTCATAA
ACTCAGTGGCCTGCGAAAAAGGGACAAAACAAAACACTCATTCACCTGCTCTGGAATCTC
AATTGCAGGACACTGCTCCATCAATCTAAAAATTGGTTTCCATTTCGTTGCTAATTCACG
CTCGACGGTCTTGTTGTGGAAATCCTTGCCCTGTAACAAACGAAACGGTTTAAGTTTGTA
AGGGACATTTTTACTTACAAAACCTGGCCACACAACCACATCCGCCACCCATTTAACCGC
TTTGTATCTTTTGGGAATTGAAAGTTCTCAGGCACACACCAATATCTCCCTTTATAGTTG
AATTCATTAGCCTTTGGAACAATAGGAACTTGGGATGCATCGACTTTCTCTACAGCCACA
TGGGGCTCGTTGCAATCCCGTGTACCTACCACTGATATCTGATCTAGACGGGCTAACAAG
GTACCCTCCAACTCACGGATCCGTGCATCCAAGATAGCCGCATTTATGCCTCCACTCTCC
TTCACCTTCTCATCAATAGCCTCCGCAACGGACTCTCGGATGGTTTCATTGAATGTATTC
ACCGCTGTCTTTATTTCAGCGCAATACTCCTTCAGTTCCTCGAGCTTGCACAATTGTTCA
ACATGTGGTGGAATACCAGTAACAACAGGCACGTGAGCATTCAACTCAAGCGTGACATGC
TCACTCACCAATTCTTGAAGAAGAGGACTGCTTAAAAGGGAATCTTGCTGAATGGATGAC
CTGGGTGTTTTTGGCAAACACCCAACATCCAAGAGGAGTGGTGGCACATAGAAAGCAAGT
AACAAAGACAACACACCTTTTGGATCATGTTCTGTCTCACCATGAAACAACAAAACCTTA
CCAAAAGTCAACTGGATAGCCTCGAGTACTACCGGGCATTTGGATCCTTCCAATGCGGGC
ATGGTAAGGCAAACGACGGTGTTGGGATCTTTTAAACTCAGGAGCTGGCCCAAGTAGTAA
TCACCACCTGCAGCAAATTGAAAATAAATGTCCAGTATCTTCCCCATGCTCCACTCACCT
CTGCAAGCTATTGAAGTAAAGAGAGGAGGACAAGTGGTAGCTGATGCTGCATGAGTGCCA
CTACCCTTCCTGATTCCATGGATATTGAAGTGAGATAGACAAGCGTAGTTTCTTACTACA
TCAAAGTACCTCTTGGCAATCTCTCCAATTTGCAATGCAAATGTCTGTGCTGCTGTCTTG
AAACTGTGAGCCGGGACGGATAAAAACTTCTCTGTACCCTCAAGCTGTTCAGAATAAAGA
CATAAGTAACAACCCAAAGCAGTAAAAACACACAAATGTTCCTGGCCCTTCAAAGGATTG
GAATAAACATTTTTTCCTGGACAAACTCGCCTGTCTTGTCCATTTTCGTTTCATCGTACT
TAAACACAATAGAATCAGAAACACCCCTCTTCAAATTATGCAGAGACAAACAATCAACAT
TGATACTGCGGGCCATGAGATGCCACATCAGTAATGGCACACACAAAAACATTACCTTCT
TCAATGGCCCACGTCATAAGAAGCTTAAAAGAGTGCTGCTGATAGCATCGGCCTCCTTCT
CATCTGTGTTGCCATCCTTCTTGGCAGATGCATGCTCTCTCTTATAGCATGCGATGAATT
GGTCGACTTCAGCATAAAATGGACAGACATCAATCGCTTACTTATCTTGGAACCGAACTT
GAGTGCATCATAGAACTTTGAGATGTTAGATACAGATGAGTGCTTGCCATTATTCTTTAT
TCGCATTTGTGAGAGGAAGGCTAGGAAGTATACAGGGTCGAGGCCCGAGTAGGAAAGGTC
CCTGATGTCTTTATCCGTGAAATAATTTGTGGGATCTGCACGTTGTTCTGCTGACACGAT
GACAGTGCATTCCTCGAAGATGCTGGGGTACTCTTCAAACAAGAAGTTAATGAAGCGAAT
TGAGATCTATGCTCCGTTCTTACCTTTTACTTAGTCCTTGGTTGGCAGTCGTGAAAATTG
CAGCAGCGTGTTCTGCCGTGATTCCCGGCCCGCAACTGTTGGCGTGATGTCGTCTGTAGC
ACGGTCATGTGGGTTGATCCGGCCGCCACCCTGGCGCTGGCGGCGTGCGCCACTAGACAT
TGCGACGGAGGAAAATTTGATGACTGTTTGGCTGGGAGGTGGCAGCGCGGTGGCGATGGC
TGCAGCGGAAATTAATTCAATTGATGTGTTGGATGTGTGGCTGCCGTGTTGTTGAGTGCA
GATAAAAATGGGACCCATTAGCACGTGTGTGATGCATGGGACCCATTAGCACGTGCGTGA
TGCTTGCAATGCACGATTGCCCGTATCCAGGGTTAGCAAGGGATGCCCTACAGGGCATCG
GTGAGAGGGACGATAATCATCATGTGTTGTATGATTTTCCTCGCTCTTCGTAGAGATATT
TCTTCCACATAAAGAGGGCTTATATCAAGCAAATCTCTTTTCACGGGAGCGAGGAAAATC
ATACAATTCTTGTATGATGCCTAGTTAAATTTACGGGAACTCGTATGATTTTCATGGTTC
CCTCTCTGGAGGTAAAATACAGAGTACAATACAATATCATACCGTAATAATTGTTTGTTC
CTCTTTGCACAATAATGCCTGAATTGTATGTACGCCCGTTAATTGACTATGTTTAAAATT
TAACGCCAATTATGATGGGACATGATCTGACATGATGGAGAAACGTTATGAAGCAGGTCG
GACATCGCCAAATCCCTTCTTTTGTTTTTAGTATGTAATATATAGGAATCCGTAGACTCG
CCAGAATTTCACCCTTGTCATCTCCTTGTAGGTCTTCCCTCGTATTTCCCTATCAGTAAC
AGCGACAGAACAGCGACCTCCTCCACCATGGATCTGTCATCGTACTGCCGCCCCGTCTCC
AATTCAACCCCCACCAAAAAACGCTCCCTTCTCAACGCCAACTACGGCGACGACGAGATC
AACGAAGAAGAACCGGCCCAAGAATCCAAAGCGACGACGGAGCTCAAACGGAAATGCATC
GATTACCACTCTCCGGCCATCATCGACCTGTCCTCTCGCCTCTACCGCAAGTCGAATCGA
AGATCGCATGCGGCCGTTCCTGGTGGGAGTGGGGCAGCCGCGCCGTATTTGCAGTGTCAT
TCGAATTATCTGAGATGGATGGGATTGCCGTTGGGGGATATGGTGGGGAATGCGCCGTGT
AGTGTGGCGTTTTTGACTTACTGCGCTCATGTCACGAGGGCGAAGAACAGTAATCCCGTC
ATGTGAGTTACTCTCGTTTGGATCAGCATCATTTAAATATTTCTTATTTTGGAGAATATT
GCGCTCAAAACGATGCGGCGTGGTACTGAAAACAACCTAATTTCAGGTGTTTAAGCTGGA
CTCCCGGAGGACGTCGTCTCCTTACCGGAAACCAAGAAGGTGAATTTACGTTATGGGATG
GCATCAACTTCTCCTTCGAACTAATCATGTCAGCACATGACCAGTCCTTCCGTTGCATGG
CCTGGTCGCATAACCAAAACTACCTACTGACCAGTGATTCTGGCGGGAACATCAAATATT
GGAGTCCGAGTATTGCTCCTGTTCAAAGCATTGATAGTCACGATGGTCAACCTATTCATG
CTTTGAGTTTCAGCCCAGCAGATACAAAATTTGTTAGTTGTGGAGATGATGCAACGGTAA
GCCGAGGAGATGAAGGGCATTCAGGATTGTTGCTACCAGATCAAGTATGTTCTAACTATT
ATTACTTCATTTTACGAATGTTGTAGGTAAGGGTTTGGGACTGGGCTAGTCATCGCGAAG
AGAAATTGTTGGAGGGACATGGTTGGGATGTAAAATGCGTTCAATGGCATCCACGCTCGT
CGGTCATTTGTTCTGGGTCCAAAGACAACCTGGTGAAACTATGGGATCCGAGATCGGGTT
CCTGCCTGAGTACATTGTATGGACATAAAAATACTGTTACTAAAGTTGCCTGGAATGACA
ATGGAAATTGGTTGTTGACAGCAAGTAGAGATCAGTTGATTAAGCTGTATGATATAAGGG
CCATGAAGGAGCTCTGTTCTTTGAAGGGTCATCATAAAGAGGTGACTAGCATCGCGTGGC
ATCCTGTTTATGAGGTATGAAACGACTTCGATGATTTTTGATTGCTTGTGTGCGTCTAAC
TTTTTAATGTCTATTTGTCTCTATTGGGTGAACGTCATTTTTCATCCGCACTGGTTAAAT
TGCTAGACCGTCTTTGCGAGTGGAGGTATGGATGGTACTCTTATTTACTGGAATATTGGT
GAGTTGTGATGATTTTCAACTTTCTTCTTCACACGCACTTCCTCATCATCTATTCTTTCG
AAACTATTTGTATTGGTTAGGGCCCAAAGGATCAGAAGAACCCGCCGCCAAAATTCCGTA
TGCTCATGACATGGCCATCTGGGACATGAAATGGCATCCTGCCGGACACTTGCTAGCGAC
TGGGTCTAATGATCGCCAAACAAAATTCTGGGCTAGGAATCGGCCAGGGTCCAAACAAGG
ACTCGATGATGACGGGTTAGATGTTGATGGAGGGGCTGGAACTTATGATACTGAAATAAT
TCACGCAGAGATGGAATTGGGCAATCACGTTGGAATTGTTATCGGAAGAAGAGGCGCCAC
TATCATTGCTATGCAAAGACAAACCAAGACCAAAATGCATGTTGATCAGGTAAGACGAGT
ACTTCAAATTGAAGGTACAGCCAGGCAAATTGAGACTGTTAAGAAGAGAGTTGGGGCATT
GCTGGAGAGAGTTTCTAGTGATAATGATGACAGAGGAGCATCAATGGGTGGATTTGGAGG
GTTTTGATGTTAAGGAAGCTAATCTTCATTTCAATATTCAACTAGCTGTGAGGTTAGGGA
TAGGTGTCTCATCAAAAGATTCCCCTTCTCATGTGGTGGGCAGGAACGCCTCATTCATTG
CTTCATTATGAGATAGCCAATAAGTTCAAACTATGTCATTGATGTCGATTCATGTCTCGA
TTATTATTACTCAGAAGCACATCTACGTTAGTATCCTAGTCCAAACCATGAGAATGTTGT
TATTGCAAATTTTGATCCTTGTATATGTTACAAGATAGAATTCACTTTGACGCATTAAAT
GTCAGATATCTTCGGCTGCTGGTGCGGCCTCAATATACACCCCGTGAGTCCCGGCCAACA
TTGCACAACCGTTTGGGACTATCTCAGGGGCTTAAGTCCAGCTCGACAAGTCCTCAGAAT
GGAACGAAGGCAGCTGCAATTCCGATGCAGTTCAACCCAAAAATGGGCATAATGCGTCAA
AGTCCATCCTGTAGAACTTAGTATGGTTTCTACGGTGATGTCCGTGTCAGATAACGAACA
TCGTGAAAAATGTGGGATCAAGCTAGAGGATAATGACACTTTATGCGCATCCGTGCGCCT
TATTTCGCATCAAAGAATTTTTTGTCGAAATATGTACAACTTTACCTAGGAATAATACGC
CACGTCCATAATGCGTCAAAGTCCAGTTAATGCATCAAAGTGAATTCTATCTTGTACTAA
CCGCTTGTAGACCCCCCCCCATCTATCGGCCCCACCTCACAGTCTATAGACCCCCCCTCT
AAAAATAGTTTGGAAGGAAGTGTTGAACTGCCCTTAGGAGAATTCTGGCGGGAGTCATGA
TTCCAAACTGATTATTTGGATGATAGTTTCGGCCATGTCAATTTCCCTTGACATTGATGT
GGTTATTAGGGAGTCTATAGACTAAGTCTGGCGAGGAACGTACCATAGTCTATCTCCTTA
TCGGTCAAGATCGCTATAGCGATCTTAAAACAAGACTTGTCTAAATGCAAATACCATGCA
CTTCCAATCTTTTTTAGCTTATTCTGACTTCACCAATCTATTCAGCACCCTCATTTACCC
CATCTCTAGGTTTTCGATTACTTTCGTCCCCCCAAAAAATTTGACCTACAGCCCCATCAA
GATATGACAACTTTTCTCTTAAAAAAGTTGTGATCTTATCAACCTCCTCATGGCAATGGA
TATAATTCTGCCGGATGACAACCAAATCCAACCCGCCCAGGCACCAGCTGTCACTAATCA
CTCACTGAGCGCACTTACGCAGGTTGGAGGTGCTAGGGGTGGCCTGTGTCAAACTCCCAC
CGCTAAACAGAAATGTCCCCATGCTCGGTCGGCACTCAAATCTGGACCATTGGCAGTGAA
TGAGGTCTTATTTGTAAAGGAGCATGAATTGGGTGATTCTGCTCCCAACAATCCCTTTAC
AATCGGATTCCAGTCATGGGGATGCAAGGAGGAGCCTGATGATGTTGATTTGCCGCACCT
GTGTTGCTCTCGCCACAAGCTATATTTTGGTCTGGAGGACCGGCCGCCATGATGGTGCCA
TGATAATAGGGATAGATAGGGCGATTCACATTTTTTGATTATTGCTCAAAAAAATTGGAT
CAGTGGAAAGCTGAGATATTGCTCATGGTAATTGTTTGTACTTGTTAAAGCGCGGATCTA
AGTGCAAGCATGTGAAAAATGAGGAGGAAGTTTGATAGAAATAAGATCTCTAAAGGGATC
TTATTCCTGATCAATAAGGAGATAGACTACCAAGCAATTTCGAAGTAAGGAGTCTACAGA
CCCATCCTCTATTCACAATTGCCAGTCACAGATAGTCTATAGACTCCTTAAAAATTACTG
TGGGGTCTACAGACTCCACGATGTAGTCTATAGACCAACACATGACTTTTTGATTAGTTT
ATAGACTTTCATCGGGGGGTCTATAGACTCTCGTGTGATAGTCTATAGACCCCCCCCTCA
CAGTCTATAGACAGGGGGAGGGGTCTACAAACTGTTTTTCAGCAAATTTCGTGGAGTCTC
TAGACTACAGGGGGTATAGACTACAAGGGGGGTCTATAGACGGGGGTCTACAAATGGTTA
GTAACATATACACCCTGTTAAGTGTTCAGCACCAAAAGATTGAACAGAGAACATGCAGGA
CATCTCCCTACTTAACAGATGTCTCCAAAACTTCAGCTAAGTTTGGTGTTGCAGCACAAC
TCATATTGAAGAAATCATCCTTGTAATGTTGACCACCTGATAGCTTGATGCAGAACAACC
ACACATCCATATGCGCCCATGCTTTGACCTGTGACCAAAATCAAGGAAAACATACTGTTA
GGTATGTCATGGGAAGGGTGGGCTGTGTTGCAATATGTAGGCAAAGAAGAATCCCCATGC
TTTATGGTGATGCAGGGGAGGCCAATAATATCATGTGTGGAGATGTCAGGTCAAGGATGG
CACTTTGGGGGAGATGCTATGAGGTATTATCAATCAAATCTAGTTAAGCCTTATTAGCCT
AACAGCCACTGCAAGATTTTTTAGCAGCTGTGTTAGCCTGTAAACTAGAAGAAGTCTTGT
TGTTTTGTAACAAAAGAGGAAGCCAATTAGTGCACTCGGGGCTTGTTTCGGTCATGCTAG
TGCATGACATGCGGTCAATTAAACTGCCCTTTTTGATTAATGGCTGTGTATTTCTTCATT
TATTTGAAGGTAACCACACATCAAAAAAAGGAATCAAAATCTTGTATTGTTACAACATAC
CATTGGAAATTGAAATGAATTTCTTAGTAGGTAACTGCAAGTAAAAACAACAATGTCCCT
ATGCAAGTCAGAAGTTAAATTAAGGTACAGTTTTCTAGATAAGTGCACTTCAAAACAAAA
TGATCACCCATGTATCTCAAACGCAAAGCAATGAATTTGGTAATTATGCTTTGGATCATA
TGAATATGTTTTGTTACATGCCACCTATATTAGTTAATTGTTGAAAACATTCTTGAAGAA
GGAGAAGGAGAAGGAGGAGAGGGAGGAGAGAGAGAAGAGGAAGAAGGAGAAGGAGAACAT
GATAGTGTGAGTGTAAAAGAGCAAGATGATAGTGAGTTTTGTTGTGGAATGTTGTACTGT
AAACAATGCAAGAAGATGCTGTTGCTGGTCCTTAACAGTGGGGATGGCCAATGGCAGGGT
AGAAAGGCTGTTGGCCTGACTGAAGGGGTCATTAGCTGATGCATTCCCTGGGGGCATATC
CCACTAATATGTACTGTGCTCAGATGGGATGGAATCATTTGCCAAGACCTATCCTGTGGA
AATGCCCCACTTGGGCCTGGAATGCAGTGGTATAAAAATAGCCAGAGGCTTGTATCAAGG
TGTCACAGTCTGGGCCTGCCTTGTGGAAATCCCAACATGGGTCTGCTATGTAGTGGTTGG
AGAAAAGGTCTGTGGTCTGTCTTGGGGAATACCCCGTTCCAGTCCATGATACAGCTGCCA
ACGAATTCAGTGTTCTGGTGGTCTGTGTGGGGGAAGTACTCAACTTAGGCCTGCTATGCA
GCAGCTTAAAAAGGGATCAGGGGCTCCAGGGACAGTACCCCACTCAAGCATTCCTGTGTC
TACTCATGTGCTGAAACAAATAGAGAGAGTAGCTTGTCAGTAAATAATATTTATGGTCAC
AGTTGGTCACATACATCATATGTCACAAGGATATCAGCATATATAAATTATTTTAAGGAC
TTCAGGGAAAGTTGCATCAAAAACAAAAGAAGTCCAACTTGATACTTTTAAAAAGTATTG
TACTAACATCGTCGAGAAATTATTTCCACATCCTAGGAGAACAACAACTCTGAATGAATG
GCTGTTTTTGGCGAAAGTGCTTATCACATTTTTAATGTAGCGAAGGTTTTTCAATCGACT
GTTCAGTTCAAACATACTTTGTCCTGACAATGAGCTCATGTATGGAAGGTAAGAAAAGTA
CATTTTCAAAGATTCGTACATTTCGGTACCGATATTTGGAAATGCACCGATTTCTAAAAA
TGTACCAATACATGTCGATGGTACATTTTGAAAGATTGGTACTTTAACGGTAGGAACAAA
TACCATTTCTACCAGAAAAACAATATTGGTACATTGTCAAAGATCATTACTTTTTGGTAC
TGATCTTTGAAAATGTACCAATCTTGCAAAATGTACTTTTCGATTAATCAGTACATTTTG
AAAGATTGGTACATTTTGGTACCAATCCGAGAAAGGGGCTTAAGAGTTCTTTCTTCCTGT
GGTTGTCCATGTGTTGACAAATAATAACAAATACATGCAATTAACCTGCTTACACAATGC
CCCTGGGTCGGAGTCCTCATATCCTTGTAGATTGTCCTAAAAATCCTTGTTATGCAATGA
ATGTAATTCTTGCATGAGTCATAGTATTGGTACCAACTTACATTCTTTCCCTTACATCCT
AAAACAAACCATGCACAATAAAAGCTAGAAAACTACTTTCCTCTAAACAGATGGCAAAAT
TTATGAAGATTGATTTTTATATATTCTGTATGTTTTTCCATTTAGTCTACACATGCACTA
ATCTATTAGCCGATGCTTTGATCATATGAGAATTTTCTTTCTGAATATTGCCCAATTTCA
TTTTGTGTACAAGAATGACCAATATAAATATATTACTAAGTTGTACGTACTCCTAAATAT
TCAAGAACTTACAAAGTAATTGTCACAGTTTTTGTACGTACTTATAAATGAGAAGGACAA
TATCTCCAACAGCACATTGACAAAAAGATATCAAGCAATGAGGATTTTTATATTACCTCA
TGATTTTCTTCTTGACACACATTTTGAATTTGGTCATTGCTTTTATGTCGCCCTCTACAC
AGTACCAGGTCCATTTTCTTAATACTCTAAAAATTGTTGTGTCCGATCTGTAAGATTGCA
TAAATTTAGTACTGCAAGATGCCCAACATGTTGCTAAATTTTGCATTTGTGAGGTCTGCG
GTATTTTGAAAACCATGCCAAAATCTGGCCAACCATGAAAAAATGACCAACCATGAAAAA
CGATCAACCACAAAAAAGACAACAGACGATAAAAAAATGTTTGATGCAAAAAAAATCTTA
TGACCATGGCTTGTCAGGTCAATGAGGTAATTGGTGCATGATTAGAGAGGGCTGCATGAT
CTGATTTCATCTTTCAGTGATCTTTGGTGGTGTGAAAGTGGCCAGGTGTCATGGGAGAGA
TCTTGTACATCTTCACGTCCCATGACCTGAGCTAATAATTGTAGGTCTGGTAAGAAAGCT
TAAGTTTAAGTGTGTGTTGTTACATAAAAACGGCATCCATTATTTGCTTGGGCCTCAAGC
AAATGTTTTTAAAGACAGGACTTTGATTCACACTCCTCACTACCCCTTGCAATTACTTGG
TACAATACATTATGTGCTTGAATTGATGGACTTGCTGCTTGTTGCATCAGAAAACAGGTA
AGTTTTTATAGACAAGTGCGTTGTTACATATAAAATGACTTCTGTTTAAGCCATGAAGAT
TTTTGCTTTATTGGCACAAAATCAATTTGGTATATATGCAATGTTTTACATATGTAATCG
TTTTTTTGCCAAGGAAAGTTAGTTTTAGGGTTAGACAGGTGAGAATATAAATTGTGTTGT
ATAATATGAAATATTTGTTATATAAGTACCATTGTTACAAATGTAACGTTTGTGTGAAAC
AGAAATGAACGACAAGTAGGTAAGGAATAATATTTGTTGTTTGTGAATCTTCGTTACATG
TGTACAAACGTTACACAAGTAATTTTGTTGAGTGAAAAATTGAGATCTGTATGAAATTTT
TATGTATGTAACATTGTTTCATGTGTGACGTTTCTAGGGTGATGTGTTTGCTGCTCACAA
GAAACAGTAAAATATGTTTGCTTTGTTGTTAATGATTTCTTGTCATAGATGAATTTATTG
ATGCAACATATGTAATTGTTTGTGAATGATAGATAGTCTGAAGTGTGGGCAGGGTAAGAT
GTAATTGTCACGAGAAGACTGTTATGTAGGTAACAATGAGGATAAGAGCAGCGCAAGAGG
TGATAAGAAGCTTTTTGTAGAAAACCACAAAAATATGTCAAAAAGTGGACGAGAAAGCAG
TTTGGGGGAATGTTCCATGACAATGATGGTGACAACTGGAGGAGGGTGTATATAAGTGTA
ATTCATTTTTCTGGTTACATATGTATCATTGTGATATATGCTCATGGGATGGAGAGGTAT
TACAGGGATTTTGATTGCTTGATTGATTTGCCTTAGCCTAGGTTGTTTGTAATCTGTGAC
AGGGTAGGGGAGGAAGTAGTGCGTTGAGAGAAGAGGTATAAGGATGCTTTGAGTGGTCAT
TTTACCAATGGCAGTGAAGGAAAGTGGTGTCTTGGCTGGAGACTCTATAGGATCGGAGGG
GCAGGAAATGGGTATTCTGCGAGCAGAATAACCACGCGGCGCCTTGGTCCTAGGCTGCGC
ATGCGGCTGTCTGCTAGATTGCTAGTGGGTGAGAGATAACTAGGTAGTAGGTAGTAGTGG
GACGCAGTACGTAAGGATGTAACAAAGTCCCTAAAATAACGGGCTTATGGACTAATACTA
GACAAGTATGCGTCCCCTCACGTACTTATGACGCTTGGCTGAAGCTCGTTGCGACTGGCG
GTGAGGGGACGGTGGGCTGGCCCAGGATGGGACCCAATGGGATCGGGATCATCCCGGGAT
TCGACGGGATTACCAAATATCCGGGATTGACCGGGATTTTCCCGGGATATACTGGGATAT
AGCCGGGATGATGGATACTTGGGCAATATTAGGACTCACAAAAAATACACGTAATCGTGC
TAGCAGGTACAGTACACTATTTTAGTGCGTTTACAAAGATCTTATCGTTATTGGGTATGG
TATGGTACCATACCATAAAAATGCTATGGTACATGGAATAAAAATGTTAGTCACAATATT
AATATATAGGTATAGTACGTAACATACCAGAAGATCAATCCGTTCGTGACGTACGAACAT
ACATATTGTATCGTACCAAGTTCTGCCGTGGAGTACTATAAGTACGTCACTCTTAATCCC
GGGAATCCCGGGATCAGGGGTGGCGGGACGGGATGGCAATCCAGGCCGATATATCAGTCA
TCCCGGTTTTTAATCCCGGACGAGACACAACTCTAAAGTTTTGGGAGGTTTAGGATGAGG
CCCAGGATCCTGTTGACTGGGGCCACGAGTAGTTCGTATAGCTTGTCCCAGGAGATTGGG
TCCTGGCGGAGCGCGATGTTAGAATCGCCCAGTAGGAGGAAGATGGCCTCGATGCTGGAG
GCGATGGCCTGTTCGAACCGGCGACATAGAGGTAGACGTCGTCGTCGACGTAGACGCCGT
GTGGCGTTGGTCTCGGGGTTCCTGACGCGTCGCGGATGCCTTGGTTGATGGCGTCGTGGA
ATGCTTGTGTAAATCGTTGGCGCTTTTTGCCGGGTAGGGATTGGCACCACTTGATCTTGT
TGAGGAGTGCCCTGTGTTTTTGCACGAGGGCGGTGTCGAAGAAGAGCCGTTCGGCTAGCG
CTGACTGGGCGCGTCGGACGGCCTCCCAGTTGGCAGGGCTGAAGTCTGCGCCGAACGCGA
GCCCGATCTGGAAGAAGAGGTAGTCGGCGAGGATGTACGAGAATGCTCCAGCCACGTCTG
GACGGTGCTTGATTTGCCAGAAGCAGGACTTGATGTCATTGGCGTGAACAACGATGTCGT
CATTGGGGTAAGAGAGCCGTAGGTTGTATGCGCGGACAAGGATGTCCTCGCGCACGGACC
CAAATTCGCATGTTAGTTCCGAGCCGCATGGGGTGGATGTCATGGAGTTGACCGGGGTCG
AGTCCCAGTCGTATTTGTGTGAGGCGTCGAAGATCTGGCGATCCTTCTTGCCGGGCTTTT
TGAGGATGTGTTGTGGGGTGATGAAGCAGTGGGGTACGAACCGCATGAGCCAGTGTGGTA
CGTGAACAATGTAGTTGTTCCGTTCCTCCTTGTTCATGGTGGACATGACCTGGCCGAGCT
TGGCGTATATGGAGGGGTAGTTCCCCTTTCGCCAGTAGAGGAGCGCATTGTCGCGCGACG
TAGTTGCGTTGAGGTGATTTGGGCATCCCACCGTCATGACGCGGGAGTAGTCTGTGATGA
GGGCCTCGGCGATGCCGTGGGTGCGGAGGGAGGCTACGACCGCCGCGATATTGCGGTATG
CGCCCGTGTAGTTGTTTCCGAGGAACCGTATCACGTGAGCTACGCTCAGGTTGTAGTGGA
GGAGGCAGGCGAGAAAGGCGTAAGCCTTGCTGGTGCTGAGTGATTCTTGCTTCGCCCAGT
CCAAGTTGTACTCGGCGAGCCAGAGGAAGTTGTGGTCGCGTAGGTGCACGCAGGAGCAGA
GGAGATGTGAGAGAAGCGGGTGGCACTGATGGAGAGTGAGTATGTCGGATGGTTCGAAGA
ACCCCGATTTTAGCACGAGGACATATGTCGTCTCGAAGCAAGCGTCTTGGTTGAAGGAGT
GGTTGGTGCTGGGGCGCCCGAAGGACAACCGCAGCAGTGTGCGTGGCACAGGGGGCCGTT
GTGAAGGTGCGTCATTGGTGCGAGTGTCATTGCCGACGGCGGAGAGCGAGAGATAGCGGT
CGTAGAACGACTTACCAAGTGAGGCTGCAGTGGGATCGTAGTCCGGGTGGCCAAGGTATT
TCTTGTTGAACTCTGTGAGGAGGTGCATGTCCTTGGTGGACGAGATGCGGGGCCGCGCAT
TGCGGGGCGAAGTAGTGGTAAGGTGCTTGTGGTATGAGGAATCCGGCGGTGCGGGAGGCG
AGGGACGATTGCGTGCCGGCGCGTCCTGGTGGATGGCAGTGGGCATCGTCGAAGGCGGGG
CCGGGGCGGGCCGTACGCGAGGGTATCTGGAGCTGGCCATTAGGGTAGAGAGAGATAATG
TTATTGGTTTAACTAATGATTTAGTTGTTAGGGGCACGCAAAGACTATCTGTTCTAGTAT
TCTTACGAGTTTTTAGCCTTTCCCGCTGATGCACTGGAGAGAGTGGAAGCGGATAGTTTT
GCGGTGTGGGCAGAGACCTTGGCCGGATCGACTACCTTACGGTTCCAGTCGAGGGCCAGA
GTCTTCTCGATGAGGGCGGACCACTTCGCGAAGGTCGCGTCCGGCCACTTGGAGATGTCC
AGATCATGGATCATCATGCAGGAGGTGCCGCGCGGGCAGTTGCGGCCGATGCGCTGACGG
GCTGCACAGTGGTGGAGAGAGGGAGTAGCTTCGCTGACGGTCGGCATCATGTCGGACCCG
GTGTACACGAGGGTGCCAGAGAGGTCGTCCGGGGATGGTGTAGAGTCGCCGGGTTTTCCG
GTGCGCTGGCACTTGGGGTCGGGTGTGAAAAAACCCGTACCGGCAGTGTCATTGCTGGCA
GTGCATTTTGTGCTCTTGTCGAGCTTTACCTTGGCGGCTTTTGCCTCGTCGGCTTGGAGG
AGAGGACAGGACGGGATCGTGCCCGTGCCGCACTCGAATTTGCGCAGAGTGCTGACGCAA
TCGTCGAGGAGCTCGAAGGCTTCGACGAACTTGTCGGTCGCGACTTCTGAGATCCTGTCA
TTGGCGAGGAGGTATGTGTTCTTGGTGTGGCGGAGCGAATGCGTTAGCAGGATGCTCAAC
TGGTCGAGCATCTGCACCATCCAGAGGACGAGGGGCTTGTGGGGCCGGTTGGTCTTTTTC
AGGGAAGCCCACATGGATGCGGACGAGAGGTGAAGTGTGAAGGTGCGGGCCACGACAAAC
ATGGCGGGCGTGTGGATATCCTTGAGGGACAGGTCGCAGACAAACTGGGCCTTGATGACG
GCGCAGATGTTCGCGAGGTACGTGCAAAGATGGTACACGGTGGTGATTGCTGTGCTCGTG
GCGATGGTCGTGTTGACCTTGCTGAGATTTGTCGTGGCCTCGCCAAGGAGTTCCTCCGAC
GGGAGCGAGCTTGCAGCTCGAGGGTTGTCCCCAGGCCTGCCCAGCATGGAGGCGCGGGAG
GATGAATTGGTTCGCGACCTTGCCCACGCCTTCTGCGGTGCAGCGGATGAGCTCATCGTA
GCGAGTTTTATCGTGGGCGAGGATGCAGCGTGCCCAGAAGGCACCGTCCGTGACCGTGGT
GTCGAGGATGTCCATGGTGGATTCGGTGACTGTGCCTTTGGCTGTGTCATTGATGCCGTA
AGGGATGGGCAGGGAGAGAGGAATGTGGACCGCCTTGTAGGTGGCGCCTTCCTGGAGAAC
GAGATTGTGAGTGCCCGTGAGGTCGGCTGCCGTGAAGGCAGGGCCAGAGCGGTAGCAAGC
CGGGACATCGGCTGTGGCGATGTCAACGAGGCAGACGTACGTGCCGGCGACTTCGACCGG
GGTGTACTCGGCCTTGAGAAACCTGGGGTCATTGCTGCTGTGGCCGACCAGGTACTCGAG
TTCGATCCCGGTGTCAGGGTTTGTGAGCATGCAGCGTTGTGGCTAGAAGATGGGACGGAT
GCGCTTGTGGGGCATGATCACGTAGAACCCGGCGAACAGGTTGTTGTTCGCCAGTGCGAG
GATGCGCTTGGCGGTTGAGAGTGACTTCTTGAAGCCGGAAGTGAGCGTGGCGGCATCGTT
GCTGCCGGTCTTGTGGAGCGTGATGAGCGAGGTTGGAGAAAGCACCCGAGTGGGTGTGGA
GGTGAGACCGGAAGTGGTTGAGACTGAGGAGTGTGACAAGGCAACCTGTGTGAGATATCG
CAGGCGCGAGCGAGGATCTGCCGTGGCAGGAGTGGATGAACTGCTGGAGCAGGTTCGAGA
GGGTCCCAGGACGTGGTAGGTTCCACGTCCATGCAGGAAGGAACGAGAGCCGTCCAATGG
TTGGGACCACTGCATAGACGGATCGAATCCATGGCGACCATATACGTACCTTGGGCACGG
GAAAAGACGGATGACATGGTGGAGGAGAGGCCGGAGCGTTCGCGCAGGCGGAGGGAAACG
GTGAAAACTTTTCCGAAGGGTGTTAGCCAAGAGGAAGCTAGCATTTCGATTGGTTGAGTC
GGTCAAGCAATCGAAGGAGAAGATTTGTGAGGACGGGAGTGTCTTTGCAATGATGTGCAT
TGCAAGATGGCGGTGTGTGGTGCTCCCGCACATTTTGTCGTCTTACAGGCAAGTGTGAAG
ACAGTCTGTACTGAGTAGCATAATGTTGTACGTAGGGGTGTGGAGGTCCTACGTCCGTAG
TCCTTAGCTGGCTACAGATAGGGCGATGCGACGCGTGTGCAACTAGGCAGCTGCCTTAGC
AGCTGGCCCGAGTCTATCAAGGATGTAGGCAGGATGCAGAATGTGGGGGAGGAAAAAAGG
TCTGTGAATTTATGTGTTGAGATTGTAATATATATTTATGATCACTTATGAAGTGTGTCA
TTTTTATATGAACAGGGGATAATAAATGATGGACATCAGGACAAAGAGGTAAGGTAGTGA
TGTCACATGAAACTGGTTATGTATGCAACAGTGTGTCATGTATAACATTACTTTCTTAGT
AGTTGCAGGACACTAGAAGCAACTGGTGTTTCTTTTCCAATCTGTTATGGATATGCATGT
GAAGGGGTAAGAATGATGTATGTTTGTGATTAGCGTTGTATGTAATATATTAATAATAGG
ATTACATATGCTGTGGTGCTCTGTTTTGATGAAACTTGTTATGTATGTAACAGTGTGTCA
TACATAATGTTTTCTCTTTCAGAAGTGTTGGCAGAAAATTACAAACAATGTGTTTCTTTT
CCTATCCACTTTTTGAGTACGTGGGTGAAATGGAAAGATTGTTTTTATATGTATTACCGT
AACATTGTACCCACATTGTACATGCAATGCATGCACCAATAAAGAATGGTGATAATTAAT
CTCAAGTTTGAGTTTTGTCCCCAGGTGTCATGTTTAAATTTTTTCAATTAAGTTGTTGTA
TTTTGGGTGAACCCCATGAGCAATCATATCTCCTCCCACAGACAGGATATCACCCTGCCA
CTGCAACCAATCCCTCACATCTCAAACACAAGCGGCACTGCAAAAAGAATGGTGATGATT
TGTTGAGAATAAAATTCATTTTTTGACACAGATTTTCACTCACCTTTCTTTACAATTAAA
GTGATGTGATTTCCTGAACCCACAATCTGGGCTTTCTCAACACCCATACACTATATTGCC
TGTTATCACTGCCACCCACTTGCGTCTCTCTAGCCAAAACAACATGGTAAAAACACAGTG
AGAATCCATCACATTTGATGATGTTCCTGTTCTTTTCACTCGCCATTTTTAAATTGAATT
GCTTTATCCTCATCAAATGTGTGATCTGTGATATTGAAGCACACAGGCTATTTTTTGCCC
TGCAGTCATCACCACCTGCTGGCATGGCAATGCAAAAAGAACAGTGAGAAACAATCCCTT
TTTCAACTAAATTGCCATTTTTGTATCAAACACACAATCTGTGATATTGAAGCCCCCAGA
TCCTTTTTTGCCCCTCTTTTGCCACCACCTGTTTGCATTTATTTCGACAGAGCAGCAACA
CAAAAAACTGCAAGAATCCATTGTGTTTTGATGGTGTTACAGTTCTTTTCAGCCACCGTT
TTTCAATTAAATCATTCCTTTTGTATCAAATGCACAATCCGTGACATCTTAGCCCGCAGA
CCATTTTCCCGCAGACCATTTTCCCCCACAGTCACTGCAACCTGCTTGCGTATTTTAAAC
ATAGCAGCAAGGCAAAAAGAACAGTGAGAAACCATCATGTTTTGATGATGTTATAGTTCT
TTTCACTCACTTTTTTCAATAAAATTGCTATTTTTGTATCAAATGTAAGATCTGTGATAT
TCAAGCCCACAGACAAATTTTTGCCCTGCCATCACTGTCACCTGCACACATTTAATTAAT
CAGATCAGCACCCAAAAGATTGGTTAGAAAAGATCTAGATAATTTTTCAGTTCGTTTTAC
TCACCTCTCTCAATTAAATTGCAATTTTTTGGGTGAACACATGATCTGTGAGATCTAAGC
CTGCAGACAAAGTTTTTCCCTGCCACTGCTGCCTTGTGCATGAATGTATTATGCCAGAGC
AGCACAAAAAGAAAGTTGAGAAACAATGTAGTTATTTCAAGATTTTACATGCAATTCACT
CATTATTTTTAGAATTGATTTGCTCTTGTCTTCCCCAATGGGGATCTGGGCTATCTGTAA
TTTCTCATAGTACCAAGACAGGATCTAGGCCCACATTTTGTCTCGTCTGCCAATGTTGAT
GTTATTTGCGTCTGTTAATTTTGTTTCTGCCCATGATGATGTTATTTGTGCTTGTTTATT
TTGTTGATTATTCTTTTACCTTGGATGGGGAGAAAGGGGTGACATTTTGATTTGAATCCA
TTCAATTGTATTTAAATTGGATCCTGGTCTTGTCATGTGTTGATACCAATGTCCTTCATG
GGTGTTGACACCTTTGGCAAAATGAAATTCTTTTTCTTGCATTGATATCTTTCATTTCAA
AAATTGTCTCCTCTTCTCTCCCAGCCACCCCCCTCTTCCTCTCTATGTCCAATCCTTACC
TTCCACAATCTCCCACCTTCTTATGACCTATCTGATCTCCCCTCTCATGACTCCTCTGCC
CATGCTGCATCTTATTTTGGCTTGTCTGGGTTAGATTAATATATCACTGGGTCATCAACA
CTCAATTTTCCTCCCCTGTCTCCTCCTCCCATGCTGCACCTGATTCTGGCTAAATTAAGG
GGTTGTTACAATTCTATATATACTTGTAGAAATGAGGAGGATAGGGCGGTAATTTATGTA
AATTGAAGCCACTACTATAACTAATGTAATGATGATTTAAAGTTGAAATACAAAGGAGTG
GTTTCAAAAATTCTTTTAGGTGCTAATCCTACTGTGTAACACTGCAAACGAAAAACACCG
GTAGCCTTCTGGTACACTCTGAAAATGTCAGAGTGTACAGGGAGGTTACTGGAATTTCAA
GAGTGTACGGGAGGGTTACCGGTTTTTTGTATTGTTTAAGCCACAGATACATTTATCACG
CTAAGCTTTGAAGCAAAAAAATCTTCAGAGTGGTTGTGTGTTTCATGACTCACATTTTGC
GAATAACGAGTTACAAACAGCAAGATCACCTGTTGGGTCTAGTTTTGATTTCAAATCTAG
GCTTGATCTATGATTTTATTTGGTGAGTGCTTATTGGGCCTATTTATACTTTCAAATCAA
GTATGCCATTTACTGTATATGGTACATACAATATGGTACTATCAGAACTGACTGCGCCAA
AAAATGAGAACACACAAGAAAGACACATGGGCTGAAAATTGGTGAAGTGTGTCTGGATAA
CTGTTACTTATTCCTTTGTATCACTGCACCTCACTCTTGCGCGACATATTCCTACAGCAT
ACGGTATTTATAATATAGTTATAGCACGTACCATACTACAACACCGGTGCTTGACCCAGA
AGCAACTGTAGCAGTGTGCCCTCTCACTGCTTTCACATCACACATATATTTTTTTCAATT
ACATCATTGATACCCCACTGGCCCATCATGGGAACGGCCAAAACTCAGTCCACAGACTGA
ATTAAACCTCCCGCCTTTCACCCCCGTGTTGCCAACAACAATTGGCAGCGGCAGCGGATA
TATTTTGGGGGTGAGCTATAATGAACTCTTCTTTTTTGGCAGTATTATACTCACCACATG
TCATGATTTTTCCAATTAAATAGTTACAGGCCTACCAGCGAAATCGCCAAAACTCAGTCC
ACAGACTGAGTTAAACCTCCCGCCGTGCACCGCGGTGTTGCCAACAACAATTGGCAGCAG
CAGCGGATATATTTTGAGGGTGAGTTGTAATCAACTCATCTTTTTTTGGCAGTATTATAC
TCACCACACGTCAATTTTTTTCCAATTAAATAATTACACGCCTACCAGCGAAATCGCCGA
AACTCAGTCCACAGACTGAGTTAAACCTCCCGCCTTGCACCGCGGTGTTGCCAACAACAA
TTGGCAGCGGCGGGTATATTTTGAGGGTGAGTTGTAATGAACTCATCTTTTTTGGCAGTG
TTATACTCACCACACGTCATTTTTTCCAATTAAATAGCTACAGGCCTACCGGCGAAACTG
CCAAAACTGAGTCCACAGACTGAGTTAAACCTCCCGCCTTGCACCGCGGTGTTGCCAACA
ACAATTGGCAGCGGCGGGTATATTTTGAGGGTGAGTTGTAATGAACTCGTCTTTTCTGGC
AGTATTATACTCACCACACGTCAATTTTTTTCCTATTAAATAGTTACAGGCCTACTGGCG
AAATTGTCGAATCTCAGTCCACAGACTGAGTTTGGGATTTTGCTTTGCACCGCGGTGTTG
CCAACAACAATTGGCAGCGGCGGGGATATTAAGAGAGGTGAGTTATGATGAATACAATTA
TTTCTACACTTGTTTTGACTACATCTAATTTTCAATTCATTTATTTTCAGGCCAGGCACG
GGAACAGTCAATACTCAGACCACAGACTGAGTTTGGCATCCCGCCTTGCACCGCCATGTA
TCCAACAACAATTGACAGCGACATGTAAATATTTAAGGTGAGTTATGATGAAACCGAACT
ATTTTACAATTGGTTTGATTCAGCTTAGTTTCAATTAAATAATTAATCCTCTTCTACCTT
GGTGTATGGTCCACAGCATCGTTTTTTAGCTTGGGGCTGAAATTTTTGCCTGTGTGCCAT
GTTTTGGTGGGCAATGAGGTGGGCAGGCCCTTAAAATATGGTGATGTAGTTTGTTTAACT
TTTATTAGTTGAGATAAATTGCACATACTCTGCTATTACTGTAGTCCAACAGTAGAAGAC
CCGGTAGCCCTCCCGTATGCTCCGGTAGCCCTCCTGTGCCTTCCGGTAACCCTCCAGTAC
TCTCCGGTAACCTTCCAGTACACTTCCAGTTACCCTCCCATACACTTCTGTTATGCCACC
GGTAAACACATTTTTAGCTACTAAGTTTATAGCCACTAATTAGATTGATATTGATTCTAA
GACTTACCGAGAAGTCTGTTTTCCTGTAAAAAATACCAATTCCTATCTTATGTAGAAATA
AATCCAAAAGCTCCTTTTGGTCTCAAAATTCCGGTAACCTCCTGGTAGACTCCTGTTACC
CTCCCGTACACTAGTGTACCGGAGGGTTACAGAAGTGTACCGGGAGGTTACCGGAAGATG
CCATTCTGGGGGCTCCCGTAACCTCCCCGTACACTCGAGTGTACGAGGAGGTTACCGGTG
TTTTTCGCTTGAAGTGAACCCATTGGGACAGAAAGTTTGTGTTAGTATTATGTTAATAAA
CATATTTGAGTTGAACATGATGGAAAAAATAAATTTTGTTAGCTAAACTGTTAGCAAAAA
TGGAGGTTGTTAGTAAGATAGTAAGTAAGATAGAAAAATCTCCATTTTGGGTTAAAGCCT
GTGATAACAAACTTCCTAACTAACAGGAGAAACTTAATGCTAATTGGGAAACAGTACAAA
TCCTACATATGCTGTTGCTAAGGCAATTACATTTAACTAGCAGCTTACTAGCAATTTGTT
TGCTGTGCATAGGGCATTGTGACATTGGATTTAGTGATTAGAACATAATTTGTGTGGAAA
GGGGCAAGTATGTTTATGTTGGCACCATCTAACGTAAGATCTCATAAATTTTGTGACCGT
TTGAAGAATGTGACCAGTTGTGACCACAGGCATTGTAAACCAATTGTCTACGGGAGACAA
GCACGCCAGAAAAAACTTTGAGGCAAACTTAACAGCCCCACGGCCATTGCAATAGTGTCA
AAGAACAGACCCTACCCATATGAATGTCAGCTGAAAATAACGGGCAGCAGATGTATCACA
TAGGTATTACGATTTACTGTGATTGGAAACTGGAAAGCAAAAACCATTGATGGACAGGCA
AACCCAAAATGCAACTGATGCAAGGGCAGATGAGAAGCAAAAAAACCACTGGCCTTTCTA
TTGCCCTCCTCTCCCCAACCCAAAGCATACAATACAATGTCAATCCCATGTGAACAAAAC
CTAAACCAGTAGGCAGAAAATATACGATCCCACAGAGCTCTACTATGAGTTGTCTAAGTG
CAGCTCTGCTGGTAGTCATCCTGGCTGATCACTTGGTCTCAACGTGTCAAAGGCTTCAGG
TGGAAGGCCTGCCATGGTTGACTGCCAAGAAAAGAATATGAATGACCACAAAACTGCCAT
CTAACTGTTTGTGCTGCTCTGTATCCTTTCTCCTTGATGATGGCGCAGAGCCCATGCAAT
TGTTCACGAATGACATTCAAATACAACCAGCAATCCAACATTGAGGACCACCAGGCACTT
AATTGGAAAAAATGATGCATGCACACAAAAACATGGGTAGAAAATGTGGACAAACAACAA
ACAAACCTTTTTAAAAACCGGCCACTTCCTATAGTTATTGCCTAGACAGCAATGCCAGAC
AGGAGGACTCACTCAGTCTGTGGGCTCAGTTTTTGCAGTTCTTGTGTTGCGTAGCAGGGT
ATCAATGAAATTGAAAAAATGGAGACTAGTGGACAGCAATGAGAGTGCACCCACTCTAGA
GTTGCTGCTGGTACAAGCAGGTATGTTGTAAGTATGGTATTGTACCATACCACACTGTAG
GTGTAATATTTTGTGATTCGCGACACTTTTCTTGTGTTCACAATTTTTGATGCAGTCACT
TTTCATGGTGCTTAGACATATCTATCAAGTTTAGAATCTAGTATGTTGTTGTCATCATGA
GATTAAGAATAAAAATAGGCCAAATCAGTGACTGCCGTACTTCTGGGGCAGGGATCTCAA
AACTTGTACTTAATTCCTATCTACTAATTGTTTAAATAAGTTGACTGAAAATGTCAAACA
AAAAGATTTGTTAATAAAGTATAGGACCAATAAGCTGTCAAAAATAAAATAGTAAAAACC
AACCCTAGAAGCACCACCAACTCTGGACCCAACAGGTGATCTTCTTTGAGGTAACTGGTG
ATGTCATAAAATACCAGTATGTCACCTGCACACTTGAAAGGTTTTTATGTGTAAAATAAA
TCATGATAATGAAACTGTGGCTGAAGCCATCATTAAAATCCAAGTAAGCCACCCGTACAC
TCTTGAAACCTCCAGTAATCCACCTGTACACTGCGACATTTTGAGAGTGTACGGGCAGAT
TAGGGTAGTTTTTGTTTGCAGTGTGATGAAGATCTTTTGATGACCCAAGTGAAAACCCTC
TTCAATACCTTTTGATGACCACAGTGACAACCTTTTGATGACCCATAATGATGACACTTA
TGGCTCTTGTGATGATGCTGACAACTGATCGTAAAAAATCAGAAAGTAGTACTATGGTAG
ACATAGTGTAAAGTACTTAGCAGTGATTCATGCCTCATGACTGACCAAATTGATAACTGT
ATGCAGAGAACAAGTATGACCACAGTAACAACACACACAACATAAGACCCTAAGGGATGA
TGTAGCGAAGACCTTTTGATGACCCCAATGAGGACACTTAATAACCTTTTCATGACCTAA
GTGAGCACATTTGATGACCTCTTCATGACCCAATGGATAACCTTGCAATGGCCTGAATAA
TTAAGTGACATCATCTGATGACTTTGAATGACACCATCTTACAATTTTCATTGCCACAGT
TGAAAGTTGCCTATATCCCAGGGTTCAAAATAGCTCCCCCCTTTGTCACAAAACAGTCCT
TACAAAAGGGAATGTTGTGAAGGAGATAGCCTCTTTTGGAAGGATGCTTCCTCAGTCATA
TTTCTGAAATTCTTAAGCCTTGGATTTGTGAAACTTCTGAATTTTTGGCTCTTTTTGGAC
ACTTTCACACCAGCCCTACAAGCACATTTAGGGCGCAAAATATATATGTTCAACCCCATT
TGGGCACCATCCCAGATCTAGCACTGGACAGAACTTTCCTCCCAGTTCCAACACTGGGTG
TGTTTCTCCCCGTTAGGGCACCCAGTTCCAGAACTAGGATGCCAAGTTCCAGAACACTAG
GATAAATTTCGCAAAACCCTAACACTCAGACTAACACTAAGCCTAACACTAAATGAATGG
TGCCCCAATAAGGAGAAAATAGCCCACCGCTGGAACCCAGAGGAAGCAATTCAAGAGCTA
AAATGGGGATGGGGCCCGGCATTTCTCAGAATTCCTGATTTTCGGTCGTACTCACAGTTA
CTCATATGTTCTCCCACATCAGTTGCAGAGAGTGCAAAGGTTTGATTGGAGTAATACTAT
AACACCACTTTGCCAATTGTATCACTTGGTTGGACTTGGGGTATCACACCGAGTACTTGG
TGTTAACCACTGGGTACATGGTGTGACATACCAAGCACTCGGTGGTTAACACGTGGTACT
AGGTTTAACACACCAAGTACTAGGTGTTAGTAGATAGCAATTGGTGTTTGTTTATAATTC
TACTTGGCGGCACTCTGGTCTGCAATAGCAAACAACATCGGACAAGATGATATGATAGAA
TATGTTCTCTCTTACAGAAAGTCAGAGTGGCCCTCAACAGCAAGTACTAAAATGCTAACT
CATTTTTTAAATATGGTTACATATACAAGCTATCGTAGCATACCTTGAAGTGAGTAGGTA
TTGATGGCAGATTGTTGTTGATCCAAAACCTGGTAGTACTAAGTAGTTAGTAGTTAACAT
CCAATACTTTGTGTGACTTACGGAGTACTTGGGTTTACCACCAAGTACTCGGTAAAAGCC
ACCACCAAGTACTCAGTAAGTCACACCAAGTACTGGGTGTCACTCAGTGTTGCATACCAC
CAAGTACTTGGAGATAGAAAGTAGGATACTCAGTACCAAAACCAGCTCAGGCAGAGAAAT
TTTTATTGTGCGAGGTAAAATTGAACCATCACGCAGCATTACCATCCCAAAATCTGTCCT
CTTGCAGTAGATAAAAGGTCCTGTCCACTAAGTTGCAGATCAGGTCCAGTATAATATTAT
CCTTAGTTCTGATTTTATCCTTTTTGGAAGGATAACAATGGTTTGGTGAATATCCCAGCA
ATCCAAAAAGGATAAAACAGTATTACAACTTTCGCAGGCCCACCCAACGGCACATAACAT
GCATACCTGAGGATGTACATTTGGCTTGTTAGGCATTTCAACAAGCTATTTTTCATGGAG
TGTCATGTGTCCAATATTGGCCCTCAAAGTTGATTGAGGCCATTGTTGAGGAGTAAAATG
GAAGAATGAAGACAGAATTTTTTCGAATTTTCATGTATCCCCGATTGTATTCAGATACGA
TGAGTATTTTAATATCATTCATTAATAACATAGGAAGAGATACAATTCTACACAATATTT
TATGTCCTTTTTGGAAGGATAAAAAATTAGCCCCATGCACGAAACTTCAGGGGGCTTGAC
GATTTCAGAAACTGAACACACTGTCTTAAGTAAACATCAAACACAATCCAATATGATCTT
GGTTGACTTTTTGGTGCATCACATGAGTCCTCGGACTGCCGGCAGCCTGTGTTATGATCG
GTTCAAAAGCTTCATTTCATCCTTTTTTAAGCATGTTTCTGAGCTTGATTGTACAATTCC
ATCTAATTCCAAGCATTGCGCCGCTAATAGGTAATGAGCCACACATTTCATCATAGGGCG
ACGCTGCTATACGTAGAACAGCAGAACTATCACGCGTTATGGAATATTGTGACCTATTGT
GACGTATGGTACGGTATGGTGTTAGTAGTTTGGCTTTTGTATTATTTATTTGCATTGTAC
GCTCGATCAGCATTCGACTATCATAGCTGTTAACCTCCTTTCAAATCCTCTCTGTTCGTT
AAAAATCATTATGATTAACATATATGTTGCACGACACGGCCAAGATGTTGACAATGCCAA
CGGTATTCTTAATGGTCACAGAAATCAGCCCCTCACGGATTTAGGACGACATCAGGCACG
AGAAGTCGCAAAGAGAATGCTTCAGGAGGGCTTTCGCTTGTTGTCCCCGTCACGCACACA
TCCATCTGCATCATCAACGACTCCAATAACTTGTCTTCGTACGATATATTCTTCTCCTCT
TCGCAGAGCACGCGAAACAGCTGAAATATTTGCAAATATTCTCTCCTCGGAATGCAACGA
CGAATCGTCAGACAGTGTAAATGTTCAGCTCGTTGACAGTTTAATAGAGAGGAATTTTGG
AATCATGACGGGGATGCCAATATCGTCTATTATCGAGATGTGTGGCAAAGAACACGTTCT
CAGTACAGAGAAGATTCACTACTTTTTAAATCCAGAGGGGGCTGAAACTTTTCCTGATCT
GATAGAAAGAGCCAAATCATTGCTTACCTTTATCGAAACTGAGAACACCAAGAATGGTGA
TGAAGCTTTAGGTCAACACTCAATATTGCTAGTGACACACGGTGACTTTGGCAAAATGAT
TTATGCCGCATACTACGATCTTGATTGGGAAGAAGTTCTAAGGCAGTTTCATTTTGGGAA
CTCAGAGGTACTTTTGTTGGCGAAGCATTCTCCACCAGAAAAGGCACATGTTTTTGAAAC
CTCACAGTTCAACCCTTAAGTCAAGATGGTCCTCCCGTAGGTGGCGTGCCACCTACTATG
AAACATATTATTTGATAGAAATAGTCGAGAAGCTGTCGAGAAGGAAGACATAGTAACTAG
TTTACAAGATTTAGTCGGCTATATTAATCCATTAACTTGTTGTTCTGACTTCCCCCACTT
TGAGTTACTACCTATGATTTTTCCATCTGACACATCTCCTTAAGAGGCTGAGAGGTATGG
GGTTCAGCTTTTCCGGAAGGTGTCAATTCATCCCTTAGAATGGGATCTGGACCAAGAGCT
CAATTTTCAGAGCATTATTAAGGCATGAAGAACCGACTCGAACAAAGCCTTGGTGATTAA
GAGCATCCCTGATAGAATCGACGCGATAAAGTTGACATCTACAATACCCAAACCGAATTG
CGAGTGAAATTATTATAAGAGACTATGAGTTTGTGAGACAAATTGTGTGCTACAGTGTGT
CTCTCGGAAGTCGTGATTGCAGTGAAGACTGTTCGTGTTATTTATAGAGGATGTAAAAAC
GGGCTTCTGTGAAAGCCTGATGTATCTACGCGCTACGTAACTGCACCGAAAATAGGAAAT
GTGACCGGAAAGAGAAAAGAAGAAAAAATGGCGAACGACCACAAAATGTTGGGTCATTTT
CAAAAGATACAATAGGTGGATCTTATACTACGAATGAAGTTAGTCTCCCCACCGCGATGA
AAAAATATATGTGTCTGAAAAAATTATGGTACCAGTCAGAAATTATAATGAAGCTTTATC
ACTATAATGAATCATTATCATGAGCATTTACTTATTCCTATGTAGTTTTGCCATAATTCC
ACGCCAAGAAAGCGAAACTACATAAGTCAGCTATTTTTTTGCGCGCACCACTAGCAAGAA
AAATGGTTTTCGGTAAGATGATAGTCGAAAAATAACTGACATAATGCTCTACGAACAAAA
AATACCAGATTCTACGAGGAATTATGATGAATCACTATGTCGGAGAAGGTGTGTAATAGA
TCCAACGTGACAACCCCTTCCTCATGGATTGAGGTTACAGGAAATGGGCATAAGCTCCAT
CGAGAGGTCCCGAAGGGATTTGCAGTGGCGCATGTGAGCTACATGCATTATGCGCCTTCA
CGACAAGCGGTCAAAGATGGGCAATATAACTGACATTTTAGTTATTCATTATAATTTTTG
ACTGGTACCATCGTCATTACGAGCGATCGTAAGAATTCCTACGTTATTTTTGCCTAATTC
TACGGAGATTCGTCATATTTCAAAATGTCAGTTATGACTACGTACTAATCACTAACGACT
ATACAATACCGTACCTAGCTATCGTAGTGTATCGTATTGTAAGCGGTCACACACAATACA
CACAGAAATAGTAAGGACATCACACACGGCACGCATGAAATGTATCGTGAGACGTGAGGG
TGCTGTGACCTGTGGAGTTGTTGTAGTGCTATCATAGTTCTGCGTGTGGATCGACGTAGT
GCCGGCCATTTTGAACATAAAAAAATAACTAACTTTTTTTTCTACGTGTCAATCATACCA
ATTTCTACGAGGATCAATGGAACATCATTATGTCAAAAATGCTGTCTGGGAGATCTATTC
TGATGGTGTTTTCCGGATGGATGAATGTTCTGTAGAGCTAGACTTAAGCTCTTCAGAACA
TCCCTAAGGGGTCTGCAATGTCACAGAGGTCCTAGTTCCATGTTGCCGCGTCACTACAAT
GGGTCAAAGTCAGGCAAGATAACTGACATAATAGTGATACTCCATGAATTTTGACTGGTA
CACTTTTATTGGTGCAACGGATTTATTGGCATACTTTGGCAAGTACACCACTTTTGGTGG
GAAGTGAACGTACCTATGTACCTACGTACCCTCTTTCTTTCCCCCCCTTTTTTGACATGA
GCCAAGGATACCTACTGGTACTCCTGACCCTTCCTGGGCCCAAGAACAGGTCCCATGGGT
ACAAAGACAAATAGGAATTCTACTAACTAAGGGTAGGATCCCACCAAATAGAAGCAGGAC
TCATTAACAAGACTATTGAGTCCTGCAGGGCTTATTACTAAAGACCACTGAGTCCTGGGG
GACCCATTGGCAGGATTACATCTACAGCCTAATCCAGAATCCACTGGATTCAGGTTGGCA
TGCAAGAATGCATGTACAGCCCAAACCAGGTGCATGTACACCCAGTTTGGCATGCATGAA
TCCAATAGGATGCATCAAAATCTAACATCCTCGAATTACATGCAAAATGCATGATAAACT
AGAGAGGACTACCATGAGGCAGTCCTCATTTTCAATCAGTTTTTTAGCTCATAAATTAAA
TCTTCAAACAACTGGAACATCTTTTCTACTTCGCTTATCTACAACTACTTTTCGATTACT
TCCGGCTTAGGTCACTATCGCACGATAGCCGAACTCGGTAAGTTGCTCGCATCTCAACCA
CACGAAGGCTCATCCCGACGACCCACAGGCGGTCGAACAAAAGCAAGGTCTACCACGCAG
AGTACTACGCTCATTGCACGTCACCGTGCGAACGATTTTTTCTTAGTCCACCAAGGAGTT
CCTACAAGAAGCTCTTCTTAGGCACTAGCCTAGGTGAAAAACTACGAGCCATGTCCTCCG
TGAAAGCGATTCCCGAAGGGCTTAAGTGGGTAGAGTGCGAACGTGGCGTTGGAGGGAAGA
ACTCCCCCATACGTTACATTCCTGAGCAGGATCCCGTGCAGGATGCCCTCGCGAAGGACA
AAAAGACCACCTATTTCAAGCTGACTCTCCCCAATACGGGAAACGAGTTAAAGGTGGCAG
TATGGGCGTCCGGGACTCCCGAGCAGTTTCTACTGCATGTACGCTCCGCGATTCACGCGT
GCAAGCAGATGGGGCTTGACACGGACTTCGCGGCAGCCGAGAAGGCTGTTGAAACAGCCA
AGATCGAGGCTGAACTAGCCAAGCAGGAGTACGTGACGGTACGTAATGCTGAAAAAAGAA
GCAGGGCAATAAACAAGAGGCGCCCGGTACGACTACCGAGGCTGTTTCACCTGCCCTAGT
AGAAGCCAAAGCCGCGTATGACAAGGCTTTGAAAGCTCTAGAGGATGCGAAGCTCGCCGT
CGCAACGGCTGGAGCGAAGCCCTTCGAGCTTTATGGAAACCTCCTCTCCGACGAGGCACG
TCAGCCCTGGGAGAAGATTATCAAGGCCCAAGTGACTAAAGCTCCTTGGGAAGACATCAA
GGGAGTACCGCACACGGAGACTCCCACGAAGACTTGGAACTCGTTTCACGAGTGCGCCAC
GCTTCACCTACTGCAGGTGTTCCGTCATGACGCGGGCGAGGCCCTCAAGTACTATATCAC
GAATACGCTGAAAAAGCCCAACAGGGTTTCGATTCGTCAGTTTTTGTCCGAGTAGAACAG
CTCAACAGCTACCTCGAGACATTGCCCTGCCTGTATTACAGCCCGAAGGCTAATCAGGCG
ACCAAGAAGGTATTGCCTCTTGATGACGCTGACCTTGCGACTCATCTATTGCGCATGTGT
CCAGCCAAGTGGCAAACCCAGTATGACCTCACAGAGAATACCACTCCGGTCAGTACTAGG
GCCCTACTATTGGTCCTAGAGAATATCGAGAACAATGCGGAACTCGATAACAAGCCCGCT
AGCACGACCAAGGCAAAAGGGGCTGATACAAAGCGGAAGATGGAGTCGATGGACTCCCGC
ATCCCCAAGAAGCCCAAGAAGGTGGGCTGGACCGAAAAGCACTGTGTGCTATGCAAGAAA
CATGGGGGGCCGCACAAAAGTCACAATACGCGTGACTGCCGCCGCTATAACAAGGACGGT
ACTCCTATCAAGAAGAATGGGGGCGCAGGTAAGCCCGGTTCAAAAGAAAGGAAACCGGAG
GGCGCGAACTTTGCCCAGATAGTCCGGGCGGAGTTGAAGAAAGCTCTCCGCAAGAAGTCT
AGTAAGCGCAAGAAACGTCGCGCTAATGACTCGGAAAGTGACAGCGACTCCGACGACAGT
TCGTGAAGGTGCGGGTCGGATAGCACTGGGGAATTACGTAGATGTAAGAAACGTAAATTA
AATACTGCAATTGACAGTTACACTACCCCCAGTCCGAGTAAAGCTATCCTGACTAATAAA
AGTCAAAATCCAAAATCAATTAAATCAACTGTCACGAAAACCAAGATATCAAAAAAGTCT
TGTTCCAAAACGAAAAATCCCGAATTAAAAATTCGTAATAAAATGAAGTTAACGACATCA
TCCAACTTAAAAAAATCTTACGACAAAAAAGTTGTCAGTAATAAAACACAACATACTGAG
GCTGATGTGAACATGCCCAGTGTAAATTACAATATTAATCACAAACAGGAAGTGATTACA
ACAAACACCAAGGATCGCCTCGGTGTCACGGCATTAGTTGCCATAATGGAACCAGCGACT
GAAAGTCAATCCGGCAGAGCCTACAAACAACCTCTGCGGAGTCGCCCCAGTAACAAAATT
AAAGTCCTACTGGACTCTGGGTCTGATGGAGACCTTATTTTCCTTCCTAAAGGAAAAGAC
AAGCCTTTTCCCTACCTGACTAGGCAGGTGCCAAAGTCTTGGCATACGTCAAATGGGAGC
TTCCAGACAACTGGAAGAGGTAGGATCAGAGTCAAATTCTTTGAATACTCCCATTCCAAG
GAGTACCTTCTACAACCCGATGTTGTGGAATACAAGGAAGATGACATGACCAAGCCAGGG
TTTGACCTCATTCTTGGTAGTAATACCTTGAAAGAGTTAGGAATTGTCCTAGACTTTCGG
ACAAAAGAAATCACAGTGGATGACATCTCACTGCCAATGAGAGACATCAACAAATTAAAG
ACAAGAGCTACTGTGGAAAAAGCTTGGACTATGAACAATAGCATCTACCAAGAGACATCC
AAGGAACCACAGAGTACTCTGGAGGCAACAAAACGCCTCATAAAAATACTAGACGCTAAG
TATGAAAAAGCGGATCTCAGGGCAATTGTCAGAGACAACTGCACACACCTAAGTGGCCCA
GAACAAGCAAGGTTACTGGAGCTCCTACAAGAGTTTGAGGAGTTATTTAGTGGGAAACTA
GGTGACTGGGATTGTAAGCCGGTCTCCCTCCAGTTAAAGGAAGGAGCACAGCCATACCAT
GGCAGGCCTTTTCCCATACCCAAGAAGCACATAGAAATAACAAAAAGAGAGGTACAACGA
CTATGTGACTTAGGGGTACTCAAATGGCAAGATGATTCTGAGTGGGCATCACCCACATTC
ATCATACCCAAGAAAGACAACACCGTACGGGTTGTCAGCGATTTTAGGGAAGTAAATAAA
CGGATAGTGAGGAAACCGCTTCCTATTCCCAAAATCAGCACTGTTCTACAAGAACTCGAA
GGCTTTACATATGCCACAGCCCTTGACCTAAATATGGGCTATTATACCATTAGATTGGAT
CCAGATGCGTCCAAAATATGCACCATTATCTTTCCGTGGGGTAAGTACTCTTACCTGCGG
TTACCAATGGGCGTTGCATGTTCTCCCGACATCTTCCAGGCTAAGATGTCTGAGCTAATG
GCAACCCTTGAGTTCGTGCGAACTTATCTTGATGATTTACTATGCATCAGCAAGGGAAAC
CTAGAAGATCACCTTACTAAACTTAGAAGGGTCTTCATTAGGTTGCGAGACGCAGGCTTG
ACCGTCAATGCGCGCAAGTCGCCTTTCTGTGCCATGGAGACAGAATACCTAGGATATGTG
CTATCCAGAGATGGTATAAAACCACAACCAAAAAGGTACAGGCAATCCTCGCATTAACAC
CGCCTCAAAATGTTAAACAGCTCCGTAGGTTTCTAGGCATGGTCCAGTACTACAGAGACA
TTTGGGCGAGACGCAGTGAAATACTTGCACCATTAACCAACTTAGTTGGTGAATGTGGAC
ACACCAAAGTCACAAGGGCTAACAAAACCAAGAAAAAGCCGTGGCATTGGGATGACATCC
ATCAGCAAGCATTCGACACTGTAAAGGCAACTATCGCCGCGATGTTACCTTGGCCTACCC
TGACTATTCCCAGGGATTTGAGATTTACACAGATAGTTCAAAATTTCAATTGGGCGCTGT
GATTACTCAAAACAACAGGCCGCTGGCGTTCTTCAGTAGAAAACTGAGTCAGGCGCAGCA
AAAATATAGCGTGACCGAACAAGAACTACTGGCCATAGTAGAAACACTAAAAGAGTTCAA
AGGCATGCTTTGGGGACAACAAATTACGGTCTACACTGACCACAAAAATCTAATGCAGGA
TGCTCTAGGTCTGACCTCTGATCGAGTGTACCGCTGGAGATTACTCTTAGAAGAGTATGG
CCCCACCATCGTGTATATCAAAGGCATCCACAACACCGCTGCGGACGCCATCTCACGACT
GGACTATGGACCCGTCACAGATGACAGGTCAACCTGGATGACTTTCGCCCAGTGTTGGTG
CTACCACAACACCTCACAGCCAGAAGCATCCCTAGCATCCACCCAGGAATCCATGAACCA
GGTGTTTGCTAATCGCAACGAAGAGGACTCCATCTATCCCCTCACAACCAGAGAGATAGC
GGAGGCACAACAAGAAGATGAAAGCCTACTAAACAAAGGCTACTCAACTCAATTAGTTGA
GAATATTAAAGTACTCTGCAAGGATGGCAAAATGGTTATTCCAACAAGCCTCCAACACCG
TGCGGTAGCTTGGTTTCACCACTACCTACAGCACCCCGGGACTAAACGCCTCGAAGAAAC
TCTTCGCCTGTCGATGTATTGGAAAGGTCTAAGAACGACAGTCCAATCACACGTCAAAAG
TGTCACAGTTGCCAGGTGAACAAACGCAGGCAGATAAAATACGGAAAATGCCAACAAAAC
TTGCAATCACCAACCCCTGGGAGGCTCTATGTGTGGACCTTATAGGACCGTACACCCTCA
AGGGCAAGGACAAGACACAAATTGACTTCATGTGCGTCACAATGATCGATCCTGCAACAA
GCTGGTTCGAAATTGTAGAGTTGCCGGTATCACAGCTCCCGAAGCTTGATATTCCCATGG
GTACAAAGGGGCACAAGGGCAAAGACACACATGTCCAAGAACAACAACCCTACTTTGACA
AGACGTCAGCAACAGTAGGTAATTTAGTCAATAGGACCTGGTTTAGCCGTTACCCACGTA
GTCAATATATTATCTACGACAATGGAAGTGAATTTAAACTTCACTTCGAGACCCTCTGTG
AATCATATGGTCTGAAGCGTAAGCCAACCAGTGTCAAAACCCACAAGCGAACGCAATACT
CGAGCGGGTGCATCAAACAATCATGGCGATGCTCCGCACAGCTGAATTGGATATGGCCGA
CACCATCAGCGAGAGTGACATTGCTGACTTTCTCACAAATGCCGCATGGGCCGCTCGCTC
TACCTATCACACAGTACTAAAAACTTCGCCAGGTGCAGCTATCTTTGGAAGGGACATGTT
GTTTGACGCCCCCTACATTGCTGACTGGTCTAAAATAGGGGAATATAGACAACGGCAAAC
TGACCGTAACACAAGACGGAGAATGCCTCTCGCATAGACTGGGACTACCAGCCCGGTGAC
AAAGTACTGCTGCGAAAAGACGGTATCCTCCGCAAAACAGAGAGCCGGTATGAAAGTGAT
CCTTGGACTATCACGTCAGTTCATACGAATGGCACAATAAGGGTTCAACGCGGAACTAAG
TCCGAGCGACTTAACATTAGGAGAGTTACACCATATTTTGAATAAACTAAACACGACTTG
TACCTTACCCCCCTTCTCCTATCAAGACTTACGCTTCGTCATTGCTACACCATCTTTTTT
TCCTCCTCGCGGTTTTCTTTTTTTCCTCGAGAGGTTTTCTTTTCGTGAGCATTGACACCT
TATCGCTCCATTCGTGGGGGCGAGTGACATGAGCCAAGGATACCTACTGGTACTCCTGAC
CCTTCCTGGGCCCAAGAACAGGTCCCATGGGTACAAAGACAAATAGGATTTCTACTAACT
AAGGGTAGGATCCCACCAAATAGAAGCAGGACTCATTAACAAGACTATTAAGTCCTGCAG
GGCTTATTACTAAAGACCACTGAGTCCTGGGGACCCATTGGCAGGATTAAATATACAGCC
CAATCCAGAATCCACTGGATTCAGGTTGGCATGCAAGAATGCATGTACAGCCCAAACCAG
GTGCATGTACACCCAGTTTGGCATGCATGAATCCAATAGGATGCATCAAAATCTAACATC
CTCGAATTACATGCAAAATGCATGATAAACTAGAGAGGACTACCACGAGGCAGTCCTCGT
TTTCAATCAGTTTTTAGCTCATAAATTAAATCTTCAGACAACTGGAACATCTTTTCTACT
TCGTTTATCTACAACTACTTTTCGATTACTTCCGGCTTAGGTCAATCATAGAACCTTTCT
ATGATATTTTCCTATTTTCTAGTACATTTTATGACACAAAAAAATCCTCTAAGACTAAAA
ATCCATACAACAAACAAACAAAACCCCGAGGCACTGTCCCTTAGACCATGATGGAAAAAG
TCGCCTAGACATAAAAAAAACCATCAGGACTGTACCCCTGCCCCATCAGCCATTTCACAA
GCCATCTTATGTACCTCCAGACTCAGACACTCCAACATCACCAAAAGCCCTCTCAAAACC
ATCCACTACCTCCTGTGCTACTTCCTGCCTGTTTACCCTTGCCCTCCTTGCCACCCGTCT
AATTCCAGTTCTTTCAACACTCCATCCACCCTGCTTCCTGCCATCGGCCTTGTTACGAGC
TGAACTTGGAGGAAGCCTTGCTTTATCTTCTGCTGTACCATTCTTCATAATTTCACTACG
AGCAACCTTTCTTGAGCATGTCCCAATTGTATACTTACTGAGCTGCCCTTCATCTTTCAC
TCGGATCCAAATATAGCTCGTAGTCTGCTTGAGATAATATGTTGCAAAATGAAAAGAAGA
CTGAACAAATTCCTCATTGAAATCTGTTGGTATCACCAATCCTGGAGCCTCCGTCATCTT
CCGAAAAATTGGCTTCAACTTATCCTCGGCAAATCTGAACCCTTGAGCTGCATGAAAGGC
TTGATCATGTAAGTCTTGTTGTCGACAACAACAGCCTTGCCCTTCAGCCACATTCTCCAG
CCATTCAAACGAGTTCAACAGGAAATGCAAAAGACTCTGGGACACACCAAAACTTACCCC
GGTAGAAAAATGTGTGTCTCCTCTGCCGTATGTCAATCTCATTAATGGCCACAGCAACGT
CGGGTTCAACAGGACTGCCACCTATTTCATCCAACCGTTGCAGGAGTAAGTCTTGCAAGT
TCTTTAGCCTCTCATCAAGGATCGAAGAATTGATACCGCCATCAGCCTTCACTTTTTTAT
CTATAGCGTTACTAACCGCCTCTTCAAGTACCTCAACAACATTTCCAACATCTTCCTTGA
TGCTCCTTGCAATCTCTTCCAGCGTAATTATGCGGCACAACTGCTTGACAAATGGAGGAA
TTCCTGTTACAATTGGGACATGGCTGTTCAGCTCCATTGTGACACAATCCTTCAACTTGG
AAAGAAGAGGACTGCTGAAAAGAGGAATTGAATTAAACGAGTGTTTTGGCTGTTCTTGGC
AGATCTTTAAGATCCACTCGTGATGGCGGACCATCGAGGCAAGCGACAATGACAAAAACC
CCTGTGGATCATGAGCTGTGTTTTCATGTGAAAGCAAAATCTTACCAAAAGTGAGCTTGA
TGCCTTCTATGATGATTGGGCCGTCCGGATCATTCCAGTGCGGACACAGCACATTGAAGT
CAGCACGCATTGGGTCCTTAAGGGACAGTAGTTGTCCCAGATAGTAGTCACCCCCTGCGG
CAAAACGAAAATAAATGTCTAAAATCTTACCCATACTCCATTCTCCTCGACAAGTAATGG
AGGTGAAGAGAGGAGGGGCCGTGGTAGCAGATGCTGCATGCGGACCACTTCCTTTTCTGA
CTCCATGAATGTTAATATGGGAGAGGCGGACGTAATTCCTAATCTGGTCTGCATAACGAG
CTCCCATCTCATGGATGTGACGTGCATATGTTTGGGCTGCGGTCTTGAACTGGGATCCTG
GATTGATGAAGAGCTTCTCTGTTTTTTCAATAGCTTCAGAATTCAAGTTCAAATAACATC
CAAGGGCAGCGAAAACACAATGGAAAGGTTCATGAGGATTAGCATAACATTTTTTTTCTT
GAACAAATTCTCCAGTCTTGTCCATGTTTGTCTCGTCATATTTAAATGTGATGGAGTCTG
AGATGCCTCTCTTGATACTGTGCAGGGCAATGCTGTCAACATTGATGGATTGAGCCATCA
AGTGCCACATAAGAAGGGAAAAACACCAAACAAAACCATTACCTTCTTCAACGGCCCAGC
GCAGAAGTAGCTTGAAGAGGGTACTGCTGATTGCATCAGCTTCCCTCTTGTCTACATTGC
CCTTCTTCTTCTGGTCTGCATATTCCTTCTTGTAGCAGGCCATGAAGGTATCAGACTGCT
GATAGAAGTGAGTAGAAAGGCGCTGGTTGGCGACTGAAGATCCCAACTTGATGGCGTCGA
AGAACTTGATGATGTGGGATGGGCAGTAGAATTTCCCACCTTCTTTTGCATTCTTCAAGG
TGGCAAGAAATGCGAGGATGTATTTTGGATTGAGACCTGCATAGACAAGGTCATACTTGT
CAGGGAGAAAGTAGTAGAGGCGGGAGTTTGCCTTTTTCTTCAGACACATCTGGGTAGTTC
TGTTGGAGCCAGTTGATAATTCGACAGAGACGGGAGCGATGGTCCTTGCGGACTGCATCC
AACATCCCCTGATCTTCGGTGACAAAGATCGCGGCTTGGTGTTCTGCAGAGAGACCGCTG
CCCGAGACAGTGCGAGTGCTGTCATCGGTGTCTCTCTCATGAGGGAAGATACATCCCCCA
TTGCGTTGCCGCCCATTGCGATTTGTTTGACGTGATTTCATGGTTGGTTGGGGGGAGGCG
AGCATAAGATTAATTCTTTTTTTGTGTTGTGTTGACATGGGACGTGAATCAAGCTTGTGC
CACTGAACTTTTAATGGGGAATTGTACCCCTCTATGATGTATGTGTGCAGTCTTGGTGCC
AGAATTTGGCAGTAGACAATATCATAGAATGGTTCTATGATCTTGACATCGTCATTTTAA
GATTACTAAATTTACTGGTATTTTCCCATGTAGATTTTTTTACGATGAGGCAAAATCATA
GAGTTTTTCTATGATGTCTAGCAAAAAATGGTGACGTCATCTATGATATTGACGATGGGT
TATTGGCATCACACTTTTATTGGCATCCCTTGCAAGGTACACTGCATGCTACCAGTCAAA
AACTAGTGTGAGGTACTATTTTGTAACTTAAGTCGGCCATCTTAGACCTGTTATTATGAC
CACTTGACACACATTTAGCTCAAAAGGCAATTAACAGCATTCTCAAAGACCCTCTCAAGA
GCCTTAAGTCCAGCTCGCCAGGACCGAGAACTGACGAGAACACATTGTCATAGTAGCCAC
CATCAACCTCCTCTGAGATGATAATACCTCAGACTGATTATGTGTAGAACCTGGTACAAA
TCTCACGTAGAAAAAAATGTAACTTAGCTCTCCCGTGCTCTCACAAAAAACTCTCTCGTC
CGATGTTTCATATCCACGCCCCAATCATAAAAAATTAAGTTACATGCACATAGAACGCAA
ATATCTACAGGATCAACATAGGAATAGTACAAAACAGCGATAGTGCCTCCGACTAGTTAT
ATTACCCCACACTAGTTTTTGACTGGTACTGCATGCACATAAAAGTGTGTCCTCACTGTA
TTGGCATCCCTTGAGAGGTACACTGCATGCCCATAAAAGTGTGTCCTTACTTTACTACGT
TACGTCGTACGATAAAAGGATCGGCCTAAACTCCCTTTTGAGAAATAAAAAGTCCACTTG
GCTTCGCTCGACTAGATTTTTTTGCCAAAAAACAGGTTTTCCAGTAAGTTGCGGCCCCAC
CTCGCCCTGTCCGCTCGCGAATCTTGCCACGTCACACTTCACACTTCTTGGCAAAAGAGG
TGGACACCTATGGTACCATCGGTAGTTTTCTACTACTATACTGCAATAGGCTGCAATTCA
CAATAACTATCGCGATCACACTGCGATAACAGGAATTCAAGAAGTCATATTATCATCATC
AATATACAATACAGATAAAGCCTAACAGAATGCATAAGCTTCTAATTGCTTTCTCTCTCT
TTGTCGTCGGGGCATCATTTGCCCCTTCAGTTCAACGAACACGCCTTAATCGAAATCAAC
ACAGAGGACAAGACATCTCGATTTTAGCAACATCAACATTGAGAGAATCAGTAGCATCGA
AGCCTAAGAGTGAACCTCGAATTGGGTTCGCTCAACAGCTGCTAAACTTCGCACTCGCTT
CGCCTCTTTGGGAATATGTGTTAGTACCTCAAGCACGTGCTAGTATCGTGAAAACTGCCG
AAGGTGAGTAAGTCAACTCTATTCCTTATTGTACTTGCTACTAAATCAACGGACAATTGA
TTTTTGTTGTGCCCACCGAAGAAAATGGAATCCCGTGGATGACTGCGAAAAGGTGGCTCG
AATCCCAAGCAGATGCACCATGGAACGATCCAAACAACGATATCGACCTTAACCATTACG
AGTTTCCACAATATTACACGTCGTCATTTCATGCCTATTCCGAGGGAAATCTCAGCTACA
ATGCGGCATTTGAACAAGAACTGGCTAGTCGGGCGATTGGAGCACGCAACTTTCCAAAGT
TCAAAGACCGCGGAGAAGATGTGTTTCGAGGAGCATTTGAAAAAGCATTGGTTGATTTAG
GAGCTAGAGTTGCAGCTGGAGACAATCAGGATGTTGTTATTGTCGACTTCGGATGTGGCA
CTGGAACGAGCACTAGAAGATTGGCAGCGCAGTATTCACAAGCCACGTCAGTAATTGGGA
TCGATCTCTCTCCGTACTTCATAGATGTAGGGCAAACGCTTTTGAAATTGGCACCGAATG
CCATCAGTAATGGTGATGTTGAAGGATGGATTACAAACGTTGTTCCTGATTCTAGAATCG
ATTTACGGCAAGGAAATATAGAAGATACGAGTCTTCCTTCGAAGTCAGCATCGGTCGTGA
ATATTGGCTTGGTTTTGCATGAGCTCCCTTTGTCTGCAGCCAAGCAAGTTATATTAGAAG
CCCATCGCATTCTGAAGCCAGGAGGTCAAATGTGGATATCAGAAATGGATTTTGAGTCGC
CTGCTTACAGAGCTCAAAGAGAAAATGCCGTGCTGTTTTCATTACTGAGGGCCACGGAAC
CTTATTTAGACGAATATGCTGATGGAATGCCTGAATTGAGGGACTTTATTGTAAATGTCT
TCAGCGGAGATGGCGAAAAAGGTGTGGTAGGTCAAGGGTTTGTGAAGATTGCAGCTGCTA
CTGGAAGACACTACGTATTGATTGCGCAAAAGGGAGACGCCGATGAACTCCATGGAGAAA
ATGCACTTCTGCAAGACCTGCGATTTCTGCAGAACGGAAAGTATGCACTCGAGGATACTC
ATTTAAAGCCGTGGGAAAGTAAAGAAGCTTAACTTTAAGCTAAATCTTACCAAATCGAGA
ATACCTTCTGTCGTCAGAGTCCCGATTTAGTTTGCAAGACCCTTGCCGGTCCATCCCTTA
CCCTTCAGCAGTCCACCGATGTAACTCAATCTCTTCCCGTTCACACCGAAGTCACTGTCA
CCAACCCTAGATGAACTTCGAAACTCAAAACTCCCATCATTAGGTTCGATCACCAAGTCA
TCGATAAAGGGCCTTCCTGCGTTGAAGATCTTAGCGAAAGTGCCTTTCCCAGAGCTGCGA
TACTCCAGTTGAAGTACCCCGTACGCTGAATCTTTTCCAAGCGTGTCGCTAATGATGGTG
TACCCACCACCATCTACTTTTCCATCCTCCTGACCTTCTTGAGGGTAAGCATTGATCGCA
TCACGAAGTTGAGAAGTCGCATCGGAAGCTGACACTCCCGGTGGAGGAGTCCAAGTTTGA
CGAAGACAGTTCTTACTTCCGGGAGGGCATTTTTCTATTGCGTTGGCAGGAAGAATGGTA
GAAGAAGTGATTGCGAAGAGCGACGCAAAGGTAGTGTAGACAGCGTCGCGGCGAGAGATG
CTATTGGCGTCGCTGATCTGAGCCATGCAAAGCTGGGAGGAGCCACGTACTGGTTGCTGT
ACCGGGCATGTGAAGCTGTGGCCGACGTTTAGGGATCCAAAGATGATGGAAGCCGAAATG
AAGTGGGATTTCATTGTGACGCGATCCTAGCAGTTTGGAGAGGTTAGGGGTGAGAGAACG
CTTCCTTGCTGGTGGATATTTTTTGCGATCAATCCGATCGTTGACGCTGTGTGTATCATA
CTGTGTATTGTATCGTGGTCGTCAATTGTGCGTCAATGTAGCCGTTGTTGTGGGAAGGTA
TGGTACAGTACCATGCGATAGTGTATGATTATGAGTATGCATGGTTTCGTACGAGTTTCG
TATTGTACGTATGCAGATCTTTTTCGACGACATCTCATCCCACGTCCGTACAATACAATA
TAGATATGATGATAGGCGCACAGAATCAGAATCGGAACCAGACTCTGTAACTCGTCAGAA
TCCGACCTACGAAACATGACAAGCTAGCCTCATGCTCGCTCTTGCATCATTAATTTTTTT
AGATAACTTTCCGATGGCTCCTCGACGTCTCCAAGCAAGAGTGAAAACATACGGAGGGTC
AGAAGTTTGATAGTCGTGTTTCAATCACCCGATTTTGTACCAGATCATCGACTGATTTAG
CCAGCATCATAGGTACTTTCCTCCACCATCTTTCCCCGTCCGCGCGATCGACTGAAAACT
GCAATTGACATCGTCGCATCTTCACTTCAAGATGTCGTTTTCATCTCGACGAAGAAACTA
TCTGTTAACTCCGCACCGCCGAGATGGGCTAATTGAATGGTCAGTATCACCTTTATCGCT
TCCTTCAAGTTTCCTCGATTGTCTTAGTGTCGTTTGATTAAGCAATGCGTCTGCGAACTC
ATTCATTAGGATGAAAAGTATGCTCATGCATAGCTTCGTACTAGATGCCCTAGATACCAC
TGCGGCCGACACATTTTCTCACTTCGAGATGCTTATCGACGAACATCGCCTGATGACTGA
CAAGCTGCAATCAGAAATGAATTCCAACTCGGCCCTCCATGTCTCCTCCTCGAATCTATT
CGTTCAATCAAGGCTCAAACAGCTTGTGCCGTCAGTGGGAACGTTTTACACGCGTCTTCC
TCTGCGCAAGGCGTTTGAAGCCTACAACGCAAAGTATGGTGTGACAAAACGTCGTCATAT
TTGCATTTCGTTCAATGAGATTCGTCATATACTTAACTTGGCACAAATACTTGCAATGAT
TCACCCTACGGCGGGTCAAGTGCAGATCGAACGCATTGGTATTCCCCCTCGTCCTCCCCC
AGCTTTGAGCGAAGGTAGTAAGTCAGAGGTAAATGAACAATCTAACGGACAGCATGACAC
TTCAATTGGGTATGAGACGCCCGTCATGTTCACAAGAAAGGAACTCACCAATGTATTGGA
AACTCCACGTGCAACATGGGCTTTGGATGACAATATTGCCACTCCGGATCTCAGTCCTAC
TCCCTTGCGTGAATACATGGGACGTGACCATCGTTCAGATTCATTAGCTATTGACGAGAA
TCTCTGTCTCACAACATATCCTCTACCTGGTCCCAAACTTCTGTGTTTTGATGGCGACCA
AACATTGTACTCCGATGGGGCAAACTTTGACAAGAATCAAAAGTTGGCCAAGTATTTATA
CCTCTTGTTAAAACATGGGGTGACTATTGCAGTGGTGACTGCCGCTGGGTACGAATATCA
GACTATGAAATACGAGCTCAGACTAAGTGGTTTGCTGACTTATTTCATGGAAAAAGGCCT
CGAAGTGGATGATCTAGAGAGATTCTATATCTTCGGAGGCGAATGCAACTATTTGTTGAG
GGTGAGTCGAAATAATCGAAGGAATGCTGTCCTCTCATTATATTGCTCATCTGGATCTGC
ATTTCAAATCAAGCTCGGAAAAGATTACAAACTTCATGCTGTAAGGGAAGATGGCCCAGG
AGGATGGATTGTCAGTACAAAGTATTTCGCAGAAGCACCAGGGAACTGGCCTCAAAGTGA
AATTACTCGTATTCTAGACAAGGCTGAGGCATCGTTCCAGTCTTCGCTCAGTGATCAAAA
CATGAGGGCTAGAATCATTCGGAAGAAACGGTCAGTGGGGCTTATTCCAAAGGAAGACGA
AAAACTTCCACGGGAAGCGCTAGATGAGGCTGTATTAAGGATTCAGACTGAACTAGACGA
AGCAAAAGTGGTGCTGCCATTCTGTGCCTTTAATGGAGGGAGAGATGCGTGGGTAGATGT
CGGCAATAAACGTGTGGGAGTTCAGGTCCTGCAATCATACCTCGGAATCCCTCCCGAGGA
GACACTGCACATAGGTTAGTGACGCAATTATACCTGAGATTATAAAGCAGCCGTCAAAGA
CTCAACACATGTCTATGTCTCACAGGTGATCAGTTTCTAAATACTGGAAATGATTTCGCT
GCGAGGAGTATTTGTCCATGCGTTTGGATCACTTCGCCAGACGAAACCACATACATCCTG
AAATCCATTCTAAGACTCGCAGGCGTACCTTTGATGTCGCTGGTGCATTCTTTGGATGAA
AAGGCGGGTGGATATGGCAGGGAAGATGATAATACCGGAGAGGAAGGGAAAAAAGTGGTC
GATTTTACGGAGATGGAGAGGAGGCTTAGTGGAATGAAGATGGATGTTTTCACTGGAGAA
ATAATCCCAAACAAGTCAATTTGATGGTCAAATTAGTTAGAACGCGAAGTATTTGAATCT
AAACAACCTTAAAACTAATTAAATGTAACTGAAGTTCGGAGTTTGCGATGGTGGATACTC
TCTATCGTCTCATCAAATCATAGCGACAGTGTCATTCATCTTCAGCATTTCCTGGGGGCT
GCTAAGGTGTATAGGAGACAAGGAAACTCGGTGAGCTAGAGAGATAGCTGCTTCTTCGTA
AATACGTTACACTATTATTTAGTTGCGATCCCAAAAACTGTTGGGCCTATGAAATCCGCA
TTTTCCATTGTAGTGTACTTTTGATCCACAAATTGAAACCCTGCGTTATTAATGACTAAA
CCAGTTCTTCTATTTAAATGGCATCCATCTGCAAAGGTTTGAAGCGGGCTAAGTAACTCT
TGTTTCCATGACAATCCTTTGTCGGACTCGGATAATACGTGCTCCCAAAAGATAAATTTC
CCAGTATTGGGCTTCAATATGCGACGAATTTCAGATACAGCTCGTTCCGGATTTGATACA
GAGCAAAGCGTTAGCGTAACAACAACGGCATCGACAGAAGCATCCGGAAACGGAAGGGCT
TCTGCTACTCCATGTACAATTCTGAGGGAAACATTTGAGGCTAGCAATCCCGATTTCTCG
GCATTTTTCAGTGCATATTGTTTCATTGAATCATTGGGGTCTACACCAATGATATCCAAA
CCCGCCAACTTACTAGATATCATCGACTGTGAGAAGTAGGGAGCATTCGGAAAGGTACCC
ATGCCAACTTCTACAATCACGGGAACTCTGCTTCCTGCATCTGCCGCTAGGGAATCAAAT
AAAGACTGGAATAGTTCAGTTTTGTAGGGTCGAGCTTCCTCTTCGTAATCCTCCATAGTT
GTCGCCATACTCCACGAGAACACTGAATCCATGATCGAATTCCTTGCAGGGTCATAAGGG
TCGAGTAAAGTAGCTGGGGGCGGGGACAACTCGATGATGGCACCAGCAGAAGGTGGAACT
TTTCGTAGATAGCACTTGCAATCAGAACTTGATATCGGCAAAAACAAAGAAGTGCACATG
CCTGCAATAGAGAATGAGACGCGAGAAAAAAATTCGCGCCGTTGCGGACAAGGCATTCGT
GGCCCTATGCGGCCGTCCTGAAAATTTTCGCTATTCGTTGCTACCTGGACTGGTTCACAT
CGATGGGAGTCAGACGGAAGTGACTGAAATGCAGTGACCATGATTGTTAACGATGTTAAC
GTGGACAGAAGAATTGAAAACGCTAGCATTTTGGAGACGGAGGAGACGAAGCCGGTATTC
AATGCAGTGGCGTTTGATGTCTTGTAATGGCCTGGAACTGAGGACTTGGATCAGCAACGG
ATCGACAGACGCCCAGCCGGGGGGACAGCATACTGACAGATCTCTGACAGATACTGACGG
ATTCGCAACCAAATCTATCGAGAATTTTGAGCTTCCTCACCTGTCTCTGTCCATATTATG
AACGTTAAGTGCTAGATGAACCAAATAAGGAGAAGTTCTTTTTATTGAGGCTTAAAGGTA
AAAACTAAACAACGGGGGTTTTAAGAGAAGTGCTTAGGCAGTACAATACAATATCATCAG
GATGCTCTGTCTCTAAAGTGAATGAGTTGTGTTCAATTTCAATTGATTCCCACTCTGCTC
CCACTCTGAACAGCGTTTCTGTTGCCGCCCAGGAGCGTCAAATGAAAAGAAATCAGAGCA
CAAAGCACACAAGCCTGCCCAGTAGTGTGCGTTTCACAAAATTTCCTCGGTCCCTGTGTC
ACACCCAACAGTTCAGTATCCATTATCCAACACTAATCGTTTTTTGTATCTAAATCTGTC
TTTTTCGGTTTGTACCCATCATTGCGTATAGCTTCGAGTTGCACTTTTAATTTGACAATT
GTCTCTTTCAAGGAATATATTTTGTACACTAAGAGCCAAAGTACCAATGTAAAAAGGCTA
AGCCAAAAGTTTCGCTCTGCACGGTACCTCGAAGCACGACGATACCACATAGTTTCTCCC
GTGTGAAACGGACAAGATGTTCTATCACGATGGAAGAATATGTGAGAATAAGATTTAGTT
CGAAGTTCATTTGAGTGACGCATGAGGATCAACCCAACTCACCCACTACAAGGAACATGA
GCAGACCCGAAACCCATTTGAAGCGTTTTTATTGCAATCCATAGTATCAAACAACTCATC
GCCACGAAAACCCACACCAGGCGTATGTACACTGCCCCCACTGATATTCGAGTGAAGAAG
ATGCTTCCGACGAGTTCAGTACACAGCTTTTCTGTTTTTGGAAATGGAACGGCGAGCAAT
GCGAGGCAAAGTAAAGGTATGGGAAAGAACACCCATATCATATGACTTTTCGGCGTAGGA
GTAGGAACAATGGGACGCGTTGTGTAAGAATTAAGAATAAATAACGTGATCAACTGATCT
GCATCAACACAATCATAAGAATTTACGCCCTATCTCGGACCGCTCCCTTACCCCCATGTC
ATCATTGATCCAACTGTTGCGTTCTGGATTTGATCAAAATTCATTAATGTTTCTGTGTCT
GTTGTTGTGGTTGTACACCAAAGAAAGGTGAAGTCGTGAACGGAATTGATTTTAGAGATT
AATATGAGGACATCTCCAACATCTCCTTCTGTGGACGACTGTGGAGGACTGTATTGTACA
TAGAGATGGTTCTCGGTCGAGAATTCGAGATCGAGACACGAGAATTTCTCGTTCGAGATG
ATGTCTCATCTCGAAACACTCCGATCCGAGATCCGAGATGAGATTTTTTACGTACACGTA
CAACGCACGTACGTACATAACCACGTATCTATCCAGGTACGTACGTGACGTGGGTCATAA
GTGCGTACACGCTCATTCGATCTGCAAGACAGGCAATTTTCGACTTTGGCGATAAGTATC
GCCAGAAGGAGTCGTCAGATGTCGTCAAAAGATTTTGACGGTCGTCAACGGGTCGTCACT
AAAGTCGTCAGGGGTCGTCACTAAAGTCGTCAGGGGTCGTCAGGGTCGTTTTTGGTCGTC
ACTTGGGTCGTCAGGGGTCGTCAGGTGGAGTCACATGGGTCGTCAAAGAAGATCTCTTGG
GTCGTCAGTAAGGGTCGTTTGTCGACGTGGTCGTCACCAAGTCGTACTGTTCGTCACTTG
CTCTGACGCACGGGATTATCAGATACGTAGATATTTGTGGAAGGTCGTGAAGTCGTCAAG
TGGGTCGTCAGAGTCGTCAGAAGGGTCGTCACAAGGGAATCGATCAGTCGTGACAAGGGT
CATCAAAAGGTCGTCACCAAAAGTCGTCAGGGTCGCCAAAAGTCTTCACCAAAAGTCGTG
AGGTCGTCAAAATGTCGTCACATGCAGTCGTCAGGGTCGTCAGATGGTCGTGAAAGTCGT
CAGTTTAGTAAAAAAATGCAAAAGTCGTCACTTGTCGTCAGTTTGGCTCGGCAAAAACTT
CCACGTGGCAAAGTTGCCTGTCTTGCTGGAATGGAATCTCCTATCAATTCCAAGGATATC
ATCTCGAATGAGATCTCGATCTCGAAGGGTCAAATCTCGAACTATTCTTGATCTCGAAAA
ATTGCACAAGACGAGAACGAGAACCATCTCTAATTGTACACTATTGTACAATAGAGACCA
AGAGCAGCAAATGGTAGCATACGGTACGGTACAATACTATAACCACCCAGAACCGCCAGT
TCCCCCCAGAGCCCGCTGATTATTTAATCTACCTCTCTACCTATTAGTATGGTATCATAC
TTCGTATGGTAACCTATGGTCACGATACAATTGTATTATGCGATGGTACAATATACTACA
GCTTGGATATGATGTTTTTTCCTACCTCCTATGATACTTTGTAGCTACCTATACATTTTG
TATTTTTTTAAGATATTCCCCCCACATCAATAAAAATAATGCCACCATGAGATTTGCAAC
AACAGAATTCGATTGCAGCGGACTCTGAATACAGAGTGCTGGAGCATGCCCTAAAGGGTT
CTATTGCATCGATATTATGTGTAGTGCTATTTCAGACCTTTAGGGCACAACACCGCACCT
TATTTTTGGGTTTATTAATTGAATCAACACACACCTCACTTTCAACATGACATCACGGCG
TCCAAATACTATCCTTGTCTCAAAGTTGTGGATGCAACTAACTGATGATCCACGACAACA
ATACTCAGACAAATGGATTTGTGACGAGTCCTGGTTTCATATGATGAATGAAAAGTTTCC
AAATTTATCACAAACCTTTAACTTAAGAAGAACAGATGTTATTAAAACAAATACGTTGTT
GACTGGTCCCTTCAATGATTCACTGAGGTATTTGTTGTCCAAATAGTCAGCCTCTCCACA
AAATTCTTTTGACAAATATCCAACTTTGCATGTGTCTACACCATCAACCACCAAATAGAC
CTCCAAATCATTCCACCACTGTCCCCTGCTCCAGCATGGAACACAATGCACATGTAAAAT
TGAGCCAACTCCAACCCACTTTCCACAACACTCATGTTGTTCACATAATCTACTCAATGT
GTTGTTTGTGAGTCCAACTATGTTGACAATTATTCTTTGTGATGTAGGATATAGAATGAA
GTGGAGACAAAAAAATTGTTAGTGCCAAACAAGCTTAGTTTCACATGTCTGCTGCGTCTG
CGTCCAAAAATTTGTTGAAAAAGACACTGTGCAGGACAGGTCCTGGACACGTCCAGGACA
TGTCCTGGACATCTCGTCTTTTTAGTGTTTTCAAACAAGGACACTGGACATTCCATTTTA
GACACAGAGGACATGTCAGGACATGAGAGGACATGGAGTGTTTACTTCATTTATAGGGTC
CTTTTTGATACTTTCAGGTGAATATATCAAGAGTGTTGTTGTTGCATGTACATTACATTC
ATTTAAGTGCAATCCGTAAGGATTGCAGTACAAAAATACTTAAGATACCTTGACATGTGC
CTTGATACTGTTGTGTAATGTATGTGAGTCAAAACTTCTGAGGACATGGGGCGGACATGG
GACTCAACACTGACATATGTCCTCGTGTCCACAAAAAACCTGCGTCCTGGAGAAATTAAG
GACATAGGACACGTCCAGGACATGTCCAGGACATGTGAAACTAAGCAAACAAGAAGGGTG
AAACAAGTTAAAGAGACCCGCAGGGCCACAGAAATAAATTGACGACTTTCAAACTGACAA
TATGACACGAGCATCGTGTCCAGTTAAAAACAACACTTGGTGACACAAGGGATCGATCGC
CCAACCTTATAGCGTCCGCCATTGTTAAAGATGTCAGTATTCAAGCTCAATCGGACGAAA
AAATAATGCAAGATGAACCAGTGACAGCAGTGCGTAATCTCGTGTGGATTTTTTTGCGAT
GCGACTTGATGGAATCATTTATTTATAAATGCTATTTTGGTGGAAAAATGAAAATAAGCG
AAATATTATAAAAGCCTTTCGTGCAAATATTATGACACATAGATTTTGTACTTAACTCTA
CACAGTGCAGGCCCAGGCATATCCAAGCTGTACCAATAAATTATACTAATTACTAATTAC
TATACAAATATACAATAGCTAATCACCCTAGCACTACTGGGAGCAACATGCTTTATTTTG
AGTGCAATACCGTACCATACGTACGTCCCCCGTGCATCAAAAATGTTGAGGACTTTGAGA
CAAATAAACGGGTAACATAGCCCCGTAACTAAAAAAATGTAAAACAGAGTAGAAAGTCTT
ACATACCACCTCCATCAGCCCGAGGCTTTTAACACAAGAAAAGAACAAATTTTTCTTAAT
CTAGTCTAGATTATCCTCGTCAGAATCAAGTAAAATTTAACAAATTTTAGACTCTGTGAC
TTGAAATTTGACAGAGAAAAGTTGGAGTTTGTTCGTTTTTTTAATTTACACGGTGATCCT
GGCCAACTTATTGGCTGACAGAGGTAGTACCAATGACAAACGTACCCGGATTCTGCTCAC
TGCTCAATTTGTATACCCCGCCATCATCACCAATCCCACCAAGTCACTCTCAGTATTCTT
GTTTGCACATCACAGACATCACAATGAAAATTCCTTCCACCCATTGTCGTCTCATCTCAC
TTTCCCTCCACGTTCATCGCTGCAATCCCCCTCCACATCAATCGATAATAGACTTCCTTT
CTGATGATTTGACCTCTTGATTGAAGCCAAAGTTATAGGAGGTGGCAGCATAAAAAACAG
TAAGCACACTGATCTTGGTGTTTGGTGTTGATTTGTTGTGTTTTATTGCTTTCTTCACTC
GACTGGATTGCACTTTGTCTTTTGAATGGAAAAATCAACCAGATTATCGTCCTTGGGCTT
TGGAGACTTCGTAGGCCTTGGGGGGTGTTATCACTTGCTGTCAAAGAATCTGGTTTGTTG
TTCTTTCGTGACAAGAATGCAATCATTTTGTTGTGGTTTGTTGCTGTCTTCATTCGACCA
GATTGCACTTTGTCTTTTGAATTGATAAATCAACCAGATTTGCGTCTTAGGGGTTTGGCC
ACTTTGAAGGCATTCAGGAGTGTTATCACTTGCCGTCAAAGAATCTGGCTGATTGTTCTT
TCATGACAAGAATGTGATGCATTCTCCTGCAGCGTCCATTTCATCATTAGCAATTAATGA
CAATTCATCATCTGTGAGGTGAGTTCTTATGTTCAACTCATTGATGTTTGGCTTCGTGTA
TTTTAGTGTTTGACCTCGTTTATGATCTGGGATCAAATCATCCTCACTTACCTCGATCAT
TTGTACTCCAATTGCTGTTCTAACTTGGACATTCCAATTTTCATCTTCATCATTCTCGCC
CTCCCAATCCTCCTCATTGTCATAAATTGGCATGCAACTCTTCCTCACCCCCGAATTTTG
TATGATTGTTTCCTCCCATCTCACTGTATATTCCACAGGTTAATTGTTCATTGCATATGA
ACGCACGAGCCAGCTTCCTTTGGATCCTCCACAATTCTTCTTCATGAAGGGTCAATCCGC
AGTGTTTGATTCTTTGTATTGTTGAAGTTACCTTCAAAATAGAAGGGAAAAGGCAATCAT
CCAGAACAATTACCTCGGTGAGTTGGGGGGTTGATTGATTGTTTGAATGAAATGCATAAA
ATTGTGTTCGATGTGACGTGGCGCATTGTTGTGTTGGCAACTCACAACAATTCTTTTGTT
CATTTTTGTGCTCACTTCAACGACAACATTGTCTAATTTTGGAATCAGGGTGTCGCAGAA
GTGCTTTGACAAAGAGAACTTGGCCTTCCCTCCTTTCTCTGATGACCTACCAGTAATCTC
CATTTTTACGGAATATGGTTGTCCTCTCACCCTCAAACTGTTCTCTGGGATAAAAGGCAT
GGTGTATGTTCCATTCCCATGATAGACATGTTGGTATGTATCTCTGCGTGCAATTTCCAT
TCTGATGGCCCTTGTAATGTCAATTAATATGCTCTCACCCCCATTCCATGGTTCACTATC
TTTTGGGAAGTAACCAGCACATGCAATGCATAAGACTTTCTCAGCAGAATTCTTCATGTG
TTGATTGTGATAATGTGGAGTAATACCAAAAATGGGGAACCCACTTGTAATCGGATCAAA
CAACAAGGCTATAGAACCATGTCTTCTCAAGATTGACAAGAAATGATTCAGTCTTCGATG
CGACAAGCTTTGTCTCTTCCCAAAAATTTGGAATTGTTTTGACCACTGGTAATGTTGCTG
TTTGTTGCGCTCATTGATTGTTGGCTGTAATTTTGTTGATATGTACTTTGCCCCAAATGT
ACTCATGATGTATTTTGCAATTGATTTTGCATACACAGGTGGAACTTGCTTCGCCCCACC
TGAGATCATCATTGCGATGCTCTCCCTACTGGCCATCTCATTCAATGGGTTCAACAAATT
ACAAATCAGCTCGTCAATGTTGACCAACATCCCTTCTATTCATTTGGCTCCTGCTTTGTA
TTGGTTCTTTTTCTCATCACTGGGGTTGTTGAACGGTTCGTTTATCTTGTGTCTTGGTAG
TAGGCCTCCCTCGTTGATTTTGTGTTGCAGTTTTGTGTAATATTGCTTGCTCATCCACAC
TTGATCTCGTTTCTTGTTGCTGTTGGATAGTGTTTCGCCGGCATCTGTTTGTTGCTTACA
CTCGTTGCTTACGGTGTTTTTCAGTTCCTTCATAACACAAGTCCTAACTACATTTTCTTT
CACTCCAAATGCATAGGCAAGGTCTGCATTTGGAGAGAAATTTCTTAATGGAATCTTAAG
GCTCATAAGTTGTTGTGTGCATTTTTGAATCTTAATCATCAAACTTCGTTCTTTGTGATC
GAAATGGACTTTAGTTTTTTTGGTGAGTGCAGTAGCCTCGTCTTTGTGCAACCAACCACA
TTCTCTCTGTCTCCTGGATCTGAGGTAGGTCAGCATTGGGTGCTTATCAATATGGTCATT
CTATTATTCCCAGGAAATCACTCAATGAGTTTTTGAAATACAGGTTGAATTATTGGCACA
CAGTCTCTTTTTTTTGGTAGCATTGGTCTGTCATTTACTGGAGTGGTGAGTAGACAATAT
GATGGACAGAGACTTTGTCACATGCACATTGCCTGCTCACAGTGTCAATATTTTTCTCCC
ACAGAATTCTCTAGGGTGATACAACTTTTTTCCACCTAGGACACATTGACAGAGGACCCC
TTCTGCATGGTTCCAATCCAAGATAAAGGCATCTCCCCCTTCGTGAAAAGGCTTGCTGGG
TGGATTCTTAGCAACCACCACTAAATCACCTTTAGAGAGGAGAAGTGGTTTATCCATGGG
TGTAATTGTTTGATCGGGATTTGTGAAGTTAATCTGCTGGGGTGCTTCGGATGGTTCTGT
TATGACACTGTGGTGATTGTCATAGAATAATTTAATTTGACAAATTACCCCACTAATGTC
TGTCACCTAATCAATAGAGGCAAAGCTAATCTTGTTGCTTTTTTGAAGGGGCATCAGAAG
AACATTGAATGGGATTTATTGGCATTGATTGCACCATTCTGCGATGATAATTGTTCGTTT
GTTCGTGGCGTTGAATTGATTGTTGCGAAGTTGCTGGACGAGGGATTTTTCTTTTCAATG
ACAGGGGGATAAAAATTGAGCCGTGAGCAGAATCGGGGTACATTCTTCATTGGTATTTAA
GAGTTTCTACCTGTTTAACATTTTTTATTTAATTTACGGGGCTACGTGTTAATTTGTCTC
AAAGTCCTCAACACCTACGATAACCATGACCTCTGACAGCCAATAAGTCGACAAGGATCT
TTACTAGAAAATTAAATTTTCACCTTTTGCTGACATGTAACACAGAAAGAATGTAAATAT
GTTAAGTAATAATTTAGTCATAACATTATTTCCGGAAAAATCTGTGTTTTCTCCAGATGT
CTCGCAATAACTTCTATTATAATTTTTTGAGAGACAGCTGATAACCATGACACCAATCCC
TCTCGGAGCAGTATCAACAAAGCTGCTGCATGCTTGCTCACCCCCACCACCACCACCACT
GATACGCCCTTGTCCTGTCCGGTCTTTTATCAAAGGCAAAACACATACACAAGGAAAACA
AGTGATTCACTTAACAATTTATAATGAGTAAGTGATTTTAATTTATTGAAAGAAATACAA
TAGTTACACGCTCCCCCTCATTCCTCTTTGGTCATCACTACAGTAATGTGACATATTTAG
CACCAGCAGAATGAATTGCTTTGACTTTAACTGAGAGAAGATTCACCTAATTTTTTCATG
GGTGAGTTAAGTGAAATATACAACCGTATTAATTTTTTGAGTCGATTTTGTTTTTAACGG
CACAATAGAAAAAGCCATACATCATTCAACAATCTAGTTGAGTATGTTGGGGGAGTATCT
GGGAGAATGGATGTTGGGTGGATAAGCTGGAGAATTGATTACAGGAATGTTTGACAAGTT
GGAGATGTGTGAGAAGCAGGACAGTTGAAGATGGACCATAGGAGTTTCATTTTTGCACAA
TCGGCCATGTCCAAAAATCCATGACAACTAACCAACAATCAACAACAATGCTATCACACA
TGAGTGAGTCGCTAAGTCAAACAACATGTACACTGTTGATGGGGGAGGCATAGGGACAGG
AGAGAGGTCTGAGTTTGACACAATTCGCTGAAAGAGAAAGACACAACAGTCAGCGTATGC
CTCACCATCTAGCACCAGTGATTCCTTCTTGCTTGCTTGGAGAGAACATGTTGAACAGGA
TGGTGAGTGGATTGTTGAAAGGAAACAAAAGATGACACAATAAATTAAGCGCAAAAAAGT
CTGATTCAACTTCATGAGGTTTCTTCCTGTATTTGCCTTTCAATCTTTTTGACTCCTTGA
TGAAACAAAATTGAAATGCAATGGATTGACCTACGCCGTTTGGAGATAAAAAAATACTAA
ATACCTATTATGTAGATAAAGGTGATATAGATTTGTTGATGAAAGTAAATTGTGAGCTTA
TTGTTTATGAATTACAATTAACAAATGTGGATGGAAGGGCAATGCAATCCCTTTCATCCT
AAAACGAAACAATGTGATTTTGTGTAGGTTTCTACACCAATCTGGTATGTTTCTACCCTT
CTCTTTGAGGGTGTTCTGACAGGGGCAGTGCCATCCAAAGATATGGATCTTTGGGCAGTG
CTGCTCTGAAGATCCAAAGATATGGATCTTTGTTCCTTTGTTCAAAACTAATCCCTATCT
GGGTATTTTCGAATTAGTCCATATTGGTACTAATAAGGGTACCAATGAGGGTACTAATTG
AGGTAGGTTCTTGGCCTATGTCACTCGCCCCCACGAATGGAGTATGAGGTGAGAAAAAGA
GGGAAAAAACCTGTGAAGGAAAAAAATTTAACCCATTTCTCTTTATGCACAAACTAAAGA
GTCTGTGTTGGTATAATAAAGCGTAAGTGTTGTAGTTGAAGAAGGAGATGACACAAAAAA
AACCTGCTTAATATGGTTTAAGGCTGCTGGTTAAAAAAAGGTGTGACTCTTCTGATGTTT
AATCGTTCAGATTTTGTACCGCGTTGAACCCTGATAGTCCCATTCGTATGAATAGTTGTG
ATAGTCCAAGGATCACTTTCATACCGACTCTCTGATTTGCGGAGGATACCATCTTTTCTA
AGAAGTACTTGATCACCAACTTGGTAATCCCAATCACGGCGTGAGCGATTTTCCCGCATC
GTGTTGAGGTCAGTTTGGCGCTGCCTATGTTCTCCAACTTTATGCCAGTCAGCAAGGAAG
GGCACGTCGAACAACATGTCCCTACCAAAGATTGCTGCTCCTGGGGAGGCTTTAAGTACT
GTATGGTAAGTTGAGCGAATGGCCCATGCTGCGTTTGTTAGGAACGCATCTATGTCGCTG
GCAACTACTGTGTCGGCCATGTCTAGTTCAGTAGTGCGGAGCATTGAGGTAATTACCTGA
TGCACCCGCTCCAGTATTGCATTCGCTTGTGGGTTCTTGACACTGGTTGGCTTACGCTTG
ATCCCATATGATTCACAAAGGGCTTCAAGTGAAGTTTAAATTCGCTTCCATTGTCATAAA
TGATGTATTGACAACGTGGATAACGGCTAAACCAGGTCTTATTCACTAAATTACTTATCA
TTGCAGATGATTTGTCAAAGTATGGTAATTTAGGTTCGGTATGAGTCTTATTGCCTTTTG
CCCCTTGTTATCCGTGGGAGTAACCGCATCTGTGGTTACCGGCAGTTCTACTACTTCAAA
CCAACTGGAAGCTGGATCGATCATAGTAAGACACATAAAGTCAATTTCTGTCCCATCTTT
ACCTTTGAGGGTATATGGTCCAATAAGGTCCACACATAATGCCTCCCAAGGGTTTGTGAT
GACTAGCTTAGTAGGGAGTTTCCCATACTTATGCTTGCGTCGTTTGTTGATTTGACATAT
ACGACAGTTTTTGACATGTGATCGGATGGTATTTCGCATACCTTTCCAATACATCGCTGC
ATGTAACGTCTCTTCAAGACGTGTGTGTCCAGGATGCTGCAAGTAGTGGTGGTACCAGCT
AACTGCTCGACTTTGAAGGGATGTGGGAATGACCATCTTGCCATCCTTACACAACAAATG
TGTATCCTCTACTAATTGAGTGGTATACTTGTCATGTCTACTAAGCCTTTCTAAAGTTGC
ATCTGTCGCCTGGGCTTGTGCAATTTCCTTCACTGTTAATGGGTAAATTGCATCTTCGTT
GCTGCGATTTGCAAACACCAGATTGATACTATCTTGGTGAGTAGAAGTGCTGTTAGCACT
TGAAGCATGCTCAGTGTAATGACACCAGCATTTCGTGAACGTCATCCAATTGGCGTTGTC
GTCCTTGATCGGACCGAGTCTAACCTGGAGATGGCGTCAGCAACAGTGTTATGGATGCCT
TTTATGTGCACGATTTCGGGACCATACTCCTCTAGGAGTAACCTCCATCGGTATACTCGG
TCTGAGGTTAATCCAAGGGCATCTTGGATTAGGTTTTTATGATCTGTAAAGACCTTTATT
TGTTGTCCCCACAGTATACCTTTGAACTCTTTTAGTGTCTCCACTATGGCCAGTAGTTCA
ATTTCGGTCACACTGTATCTTTGTTGCGTCTCAGACAACTTCCTACTGAAGAACGCAAGA
GGCCTATTACCTTGAGTTATCACTGAACCAAGTTGTTTAGACGAGGCATCAGTAAATATT
TCAAATGGCTTTGAAAAATCAGGGTAGGCTAAAACTACATCTTTAGCGATAGCAGCTTTA
CGTTATCAAATGCTATTTGATGTACCTCATCCCAATACCAAGGTCGCTTTTAGTCTTCTT
GGCTTTGGTGACTTTGGTATGACCACACTCCCCTACAAGTGAGGTGAGTGGGGCAAGCAT
TTCACTACGTCTTGCCCAAAGATCTCGATAGTACTGGACCATGCCCAGGAACCTCACGGA
GGTCTTTGACTTGTTTTGGTGGCGTAATTGCGAGTATCGCTTGTACTTTGTTTGGTTGTG
GCTTGATGCCAGTCCTTGTTAAGATATACCCTAGGTATTCTGTTTCTACAGCACAAAATT
TCGATTTGGGGGCATTGACTCTCAAGCCCGCGTCTCGCAGTCTGGTAAGTACCAACCTTA
AATGATCTAGGTGGTCATCCAGACTTGCCCTGGTGATGCAAAGCAAATCATCCAGATAAG
TTCTCACGAACTCTAAGGCAACCATTAACTCTGACATCTTTGCCTGAAAAATGTCTGGAG
AACCTGCAATACCCATCGGTAATCTAAGATAAGAATACTTCCCCATGGGAAGATGATGGT
GCAGATTTTGGATGCATCAGGATCCAATCTTATGGTGTAGTAACCCATGTTTAAATCAAG
GGCTGTAGCAAAAGTGAAACCTTCTAACTCTTGCAACACTGTACTAATTTTAGGTAATGG
AAACGGCTTCCTAATTAGTCGTTTATTTACCTCCCTAAAATCTGAGATAAAGCGTACGGT
GTTATCTTTCTTGGTATTATGAATGTGGGTGATGCCCATTCTGATGCGGGCTGAAACTCT
AATACCCCCAGTTCACAGAGCCTGTTCAATTCTTTGATTATGGTCTCCTTGTGTACTTTT
GGCACTGGGAATGGTCGGCCATGATATGGCTTCACGCCTTCCTTTAATTGTAGGGAGGCG
GGGTCTGTGTTCCAATCACCTAGTGTTCCATCAAAAAGTTCCTCAAATTCTGTGAGTAAC
TCTAGTAACTTGTTTTGGTCTTGGAGACTAAGGTGAGTACAGTTGGTGCTAACAACTGAT
TGGAGGTCTGCTTTTTCATATTTAGCGTCTAGGATATGTACCACTCGCTGAGTCGCATCT
TGCGTACTGCTGGGTTCATGAGCCATGCTGTTGTTAACAGCCCAGGCTTTGTCCATTGTT
GACTTAGTCAGACTATTGATGTCCCTCATCGGCAAAATGGCGTCATCAATTGTTATTTCT
TTTGTTCGAAAATCTAGAACAATTCCTAACTCTTTCATGGTATTGCAACCAAGAATGAGG
TCATACATTGGCTTGGCCATCTTCTTCTTATCATATTCCACAACGTCTGGTTTCACCAGA
TACTCCTTGCTGTTGGAATAATCAAAAATCGAAGATTAACCTCACTCCTTCCTTTGGTTA
GGAAGTCCCCATTCGGCGTGTGCCAAGAATTTGGCACCTGCCTAGCCAAGTAGGGGAAAT
GCATGGATGCTCCCTTTTCATGGAACATCAAGTCACCATCAGATCCACTGTCAAGTAGAA
CCTTAAGGACTTTGTTACTAGTGCAATCCTTCCTCAAGTGTTCGTGTCTCTGTGGAAGTT
GATTTTCAGTTGCTAAGGTGTGCCATGCTTTGGCCACTACAGCTGTGACTCTTCCTCCTG
TTTGACTTTTGAAAGAAGTGTTCACACTATTGAGAAAGGCACCTGACAGTTCGGGGTCCG
ACAGTTCGGCAGTTATCTCACTCTGTGTGTTGTTTTCGACTTTTGCTGCAAGATTTTTTT
GATCTTGCTTTGTCGTAGTATTGTAAACAATTCGATTATTTGAAATTGAATGTTTCGGTA
TCTTATTAAGATTTTTAAATCTTTTATAAACTCTTTATTCGAATTAATATTTGAATTTGA
GTCAACGGTAGTTTTACTCGGACTGGGGTAAGTATCACTTGGTTGTTTATTACTTCTTAG
TTTCTTACAACATTTAGTTAATTCCCGGTACTACCGCACCCATCCATTCAGGGCGAGTCG
AGTCATCGCTGTCACTTTCGTGGCGGCGCTTGCGCTTCTTCTGCGAACGGCTTGAGTTTC
TTGTTAGATTTCTCAAGTTTCTCGATCTTCGCAGACAACTGCGCATAGGCACTATTGGTG
CGAGGAGAAGTCTCACTAGAATCGCGAAGGTCCACGGGGCTTTCTTCCTGTGAATTCCTT
TTGAAGGAACCATCCTTCGCATACTTGCGGCAGTCTTGCGTATTATGGGTCGTGTGCGCC
CCCATGCTTCTTGCACAATATACAGTGCTTCGCATTTGTGGTACGCTTACGCGGGATACG
ATCTTTAAACGTAACCATCTTCTGCTTGGAGGAGTCGCTAGACTTCGCAGAACTTTTAGG
CCCATCACGATCCTTGTCGGTCGGATAAGCCTTCTCGATGCGTTCGAGTGCTTCGAGAAG
CTTCCGAACGCTTTGGGGTACCGTTGCCCCACTGAGTTCGTATTGGTCTTGCCAATTCCT
TGGGACCATGCGTAATATGTGACTAGCTAGGTCCGGGTCATCGGCGGCTTCACCGCAGTG
GTGAGCTTGGTGGCACGGTTGGAGTAGTAAAGACAGGGCAATAAGTCCAAGTAGCCATTC
AGTTGCTGGATGCGGCTAATGAATTGGCGAATCGGAACCCTGTTGGGCTTCTTCAACCCG
TTACTTATGTAGAAGCGCTGAGTCTCAGCAGCGTCATTACGAACACGGTCAACAAATGGA
AGCTGGCGCATTCCATGAATGACCCCAAGACTGCTCACGCTTCTCGGGATGTTCTTCCCC
GTAGATATCCGTCCATGGAGAACAGTCAATTTGTTCACTCACGATCTTCTTCCAGGGACG
CCTTGCTTCCTCCGTGAGTAGGTTGGAGTAGAGGCTGAACACTTGATTGATGACAGACGT
AACAGCCTCGTCAGCTTTCTTTGCGGCTTCTAGGGCCTTTTCATAAGCCTTCTCTTGGGA
GGATTCGCATCCGATCCCGAGTAACTTTTAAAAGCTTCTTCGGCCTTGGTTGCCTTCTTG
ATGCAATCCTTCTGGTCCTTGCAGACCTTATCATATGCCGTATCAAGGCCCTTCTGCCTC
ACGGCATCCAGGGCTGCTTGGACATGCATCAGGAATTGCTCAGGGGTACCGTTTGACCAT
ACGGATACCCTCAGCTCTACCTTACCAGGTAGGGTGAGCTTCATTGTGCTGGCGGTAGTA
TCTACTGCCAAAGCATCTTGAACTACATCCCTTTCGGGTATGTATGGAACGGGCGGCTTA
TTCCGTCCCGGGTTCCTCTCACACTCTTAGCTTTTCAGTCCATCTGGGACTGCCTTTGAG
GTGCTCATTCTCTTAAGTGCGTCACCTAGGCGTGTACTGATGAATAGGGCCTTAAAAAAG
CTCCTAGGGGTACCGCGGACGTGCGCTAGTTCTCGTGGCTGACGCGACGTAGTTGCGTTT
TGCACACTCTCGTATGACGTAGCTGACGACGGGTCTGCTTGCGCAACGGAGCACGAGTGA
CGGAGTGGAGGGAAAAAACTTTTCGGTGGCTTTCACGCGAGAAGGTCGCGGAAACGGCTA
TCTATAGATAGTGACCTAAGCCGTTTGGAGATAAAAAAATACTAAGTACCTATTATGTAG
ATAAAGGTGATATAGATTTGTTGATGAAAGTAAATTGTGAGCTTATTGTTTATGAATTAC
AATTAACAAATGTGGATGGAAGGGCAATGCAATCCCTTTCATCCTAAAACGAAACAATGT
GATTTTGTGTAGGTTTCTACACCAATCTGGTATGTTTCTACCCTTCTCTTTGAGGGTGTT
CTGACAGGGGGCAGTGCCATCCAAAGATATGGATCTTTGGGCAGTGCTGCTCTGAAGATC
CAAAGATATGGATCTTTGTTCCTTTGTTCAAAACTAATCCCTATCTGGGTATTTTCGAAT
TAGTCCATATTGGTACTAATAAGGGTACCAATGAGGGTACTAATTGAGGTAGGTTCTTGG
CCTATGTCATGGATACAACACCCAAGCAAAACAACACTCACACCAATACAACAAGCATCT
AACAAGGGATGAAGTGGCATTGATCAATGATGGTGCAATGGAAATTGCAATTTATATAAC
TTTTCTGTTGATTTTGACAGGAATGTCTTCAGTTGTTTCTTTGATGCAGTAGAAGCAGAA
GGAGGGGGTCATGTAGAAGATATTTGAAAATGATTAACAAAGATATTAGAAAGGCATCTT
CTTCAGTAGTAAGGCCTGTCTAAATATAAATCAAGTCCTTGTTAAACAATTCAAAACCAA
GAGAACTTAACTGCTGTGCACATCATGACAGTAACCTTGATTGGAGATGTTGATGGCCTC
TGTGAACTCAACGCTGACAGCAGGGCAAATGGTTGTCAATGAGCTTGAGAACCGATCGGC
AAAGAGGGGGCATTACCGCGATGGATGCTGTGAGTGCACCTGGGGTAGACGTCACTGGAG
AGGGCATCAATGATGGAGATGTGTAAAATTGAGACTGCAGCAATTGTATGATGGATTCAG
CTGAGAAACAAGGAAACACAGTTACTTTTTTGATATCTAGTCTAGATTTTCCCCCTTGGA
ATTGAAAAGAATTAAGTATTTTTTACTCCGATCGTCATGACACGTCATAAAAATCAGACT
GTAGATAAACTAGGTGGCATCCTGGCCGACTTATATTGGCTGACGGAGGAAGTACCGTAG
GTCTTGATTCATAAGCGCCTGAAAATATCAAAAGATACATTTAAGGCCCAACTTTATGGC
CGCGCACACACAAGAACTTCATCCAGTTTTTGCAAAATCTCATGTCATGTCATGTTGATT
TTTGTTTTCACCATCCTTATGACAATACACGTACAAACAAACTCTGTTGAAGTTGAGTAA
AAGATAGGATGATGATTCATTAAGATACCTCTTCAGAGGTTGTTTGTGCTACGTGTCTTT
TGAATATCTGATAAATAGGAATTAGATACTTGTAGTGACATTGTTTTTTGTAAAAATTCA
AAGGGGCTAGATACAATATTTTTTCTCATGTTTTGTGCTCACAAACCCTTTTTCACTGTC
CTCATGGCCGCTTGTTGACTTACACCAAAATGAGCTTCATTCTCGGGTGAACTCAGATTT
CACCCAAGAATGAAGCTTGTTTTCTCGTGAAAAGTGCTTTCATAAACTGATATCACAAAG
TTGACCTTCAAGTTTGCATGTGGGTACGCACCCTTAAGGATGGTGATTCACGCACAGGAA
CTCAAACTTTGCAAAAATGTCAACTCCGTGCATCTGCACATGTGACAGTAGGTTGGGCCT
AAGTTCGTCTTATAGTCTGTGCAAATTTAGAGATGCTAACATGGGAAAATATATAAGTTC
ACAACCTATTTACCAAAGTATGTGTTGGCACTGTATGTGGTGTCAATACCCTCTCCATTT
TGTCTTAATGCACCTCCGGTTCCGCATGCTAATTGATCACCAATGGTTTTAAAATGTCCA
AGGTGGAGTTAATGGGTTAAAACACAAATGTCATGAAAATTGGGGAAATATATCTTAAAA
CCAGTGGGCTCTTATGAAGCAAGATCTACGGTAGCAACCGCTGCAAGCTTTTTTAGCAGC
AGTGGGAGCATGAAAACTGGAAGCAGTCTTGTGGTGTTAAGTAAGATCTGTCTGAAAATG
TGGTGAGCATACTGCTTGTCTTTTCTTCAAAAGCAGAAGTCCATTGGCCTTTTGTAGCAA
GCATTGGTCCAAGAACATTATATTCATGGATTCTACCACAATGATAGAATGCCAAGAAAG
AACCCTCAATCCGCCACAGTGGTGTTTACAAACTGTTCGAATAGGCCTGCTCTGTTATCT
CCAAATGTACAGCTTCATTCATGGGGGACAAGTCAACAACAGACTTGGGACAGAATAACT
GTCTCCCTGCTATCTTGCACCTCTCTCTTCCCATGATTTTGACGTTTGTTCTTGAATGGT
TAGAAAGCTTGCCACTGTGGTGATTGTCTTGGTATACATTGATACAAGTAACAGCTTATC
ACCAACCTTTGCCTTGACAAGATCCACAAATATGTAGCAATGAATGCAGCAGTGTTGGAA
TCAAGGTGATCATGTAGTTTTGACATTGAAACATAGACATAGGTCTGGTTCTTTGTTTTA
GGAGGCACCTTTCACTGTGAAATTGAACAACAGCTGCTTTTGGTGGTGACATTATACTCT
TTCATCTGAACATCTGAGAACATTGCTTTGAAAGGTTCAGGGTCAATCAACTTTTAAATT
TTGCTGCAATCTTCTTCTTCATCATCTTTTTCTGTGCAACTGCTGGACAATGCAGTTTAT
CCTGAGGGGTGATAGGACGTTTGGTGGGAGTGTCGTGAGTGATGTTAGGAAATGAAAAAG
TGACCCTTCTCTGCATAAGAGGTGTGCTTGAGTAGATTGCTGGGTAGATCAATATCCATA
AAATCAATGATACACCACAAGCAAAGTCAGAGCTGCAACCGCTTCTTCTGAAGAGAAAAA
ATACCAGCCACAGAACAATTGTGGTTCTGGTGAGATAGCCACTAGAAATGCACGGAAGGG
GGGCAATAGTGAATTGTTGAAGGATTCGTCCAACATAATATGTGCACTGGCAATAACCAT
GTTATCAGCCATGGGAAATGACAGAGGGGTTGCCATGATGGCAGCAAAAATTATAATTCA
CTTGCTCTTACCACAACCTGAGGTTTGTGTTCTAGAGCATTTTGGGGGTCTACTTACCAC
AAATACCCACTGTCCCAAAATTTAGTCCACTGGAAATATGCAAGACTTCTTGGTATATGC
GCATCTCACTACCATTACACAAACAATACAAACTGATCACATGCACTTTGCATGTATAAC
TCACACAAAACCCATGCACAACTCACTCAGAGGCTAGCTTGTACATATTGTACATATCAT
GATGGGACTCCATGCTGTTTTATAAAACAACATGTTTCTTTCTTCCTTTCTTTCTTTCTT
TCTTTCTTTCTTTCTTTCTTTCTTTCTTTCTTTCTTTTTTTCTTTTATTCTTTCTTTTTT
TTCTTTCTTCCCTCCCTCCCTCCCTCCCTCCCTCCTCCCTACCTCCCTCCTTCCGTCCTT
CCTTCCGTCCTTCCGTCCTTCCGTCCTTCCGTCCTTCCGTCCTTCCGTCCTTCCGTCCTT
CCGTCCTTCCGTCCTTCCGTCCTTCCGTCCTTCCGTCCTTCCGTCCTTCCGTCCTCCACT
TCCCTTCCGTCCTTCCTCTGTTCTTCCTTCCTTCCTTCCTTCCTTCCTTTCCTTCCCTTC
CTTCCCTTTCCTTTCCTTCTTCCTTCCTTCCTTGCCTTCCTCCTCCTTTCCTTCAAAATA
TACTCCTAAAATAAAAACTTTGACCCTGTCGAATAACCAATAATTTTTGCGTGATATTTT
TTGCGATGATACGGCTCAGGTTAGCGCACAGTTGTTGCCAGAATTAATTCATTAATGAAT
TCATCAATCAATTAATGAATTAATGAATTAATGAATTAATGAATTAATGAATTGATTGAG
TAATTGATTGACTGACTGACTGACTGATTGATTGATTGATTGATTGATTGATTGATTGAT
TCATTGATTCATTGATTCATTGATTCATTGATTCATTGATTCATTGATTCATTCATTCAT
TGATTGATTGATTCATTGATTGATTGATTCATTGATTCATTGATTGATTGATTGATTGAT
TGATTGATTCATTCATTCATTCATTCATTCATTCATTCATTCATTGATTCATTGATTCAT
TGATTCATTGATTGATTGATTGATTGATTGATTCATTGATTCATTGATTCATTGATTCAT
TGATTCATTGATTCATTCATTGATTCATTCATTGATTCATTCATTGATTCATTCATTGAT
TCATTCATTGATTGATTCATTGATTCATTGATTCATTGATTCATTGATTCATTGATTCAT
TGATTCATTGATTCATTGATTCATTGATTCATTGATTCATTCATTGATTCATTGATTCAT
TGATTCATTGATTCATTGATTCATTGATTCATTGATTCATTGATTCATTGATTCATTGAT
TCATTGATTCATTGATTCATTGATTCATTCATTCATTCATTGATTGATTGATTGATTGAT
TGATTGATCAATCAAGGATTCATTCATTCATTCATTCATTCATTCATTCATTCATTCATT
CCATTCATTCATTCATTCATTCATTCATTCATTCATTCATTCATTCATTCATTCATTCAT
TCATTCATTCATTCATTCATTCATTCATTCATTCAATCAATCAATCAATCAATCAATCAA
TCAATCAATCAATCAATCAATCAATCAATCAATCAATCAATCAATCAATCAATCAATCAA
TCAATCAATCAATCAATCAATCAATCAATCAATCAATCAATCAATCAATCAATCAACCAA
CCAACCAACCAACCAACCAACCAACCAACCAACCAACCAACCAACCAACCAACCAACCAA
CCAACCAACCAACCAACCAACCAACCAACCAACCAATCAATCAATCAATCAATCAATCAA
TCAATCAATCAATCAATCAATCAATCAATCAATCAATCAATCAATCAATCAATCAATCAA
TCAATCAATCAATCAATCAATCAATCAATCAATCAATCATTCATTCATTCATTCATTCAT
TCATTCATTCATTCATTCATTCATTCATTCATTCATTCATTCATTCATTCATTCATTCAT
GAATTCATTCATTCATTCATGAATTCATGAATTCATGAATTCATGAATTCATGAATTCAT
GAATTCATGAAGAATCTGCCTATTTATCAACTTTTTCTTTGAAAATTATGGTGACATCTA
CGAGCTGTGCACCTGCATCATCTCTCCTAAAGCTCGTGCCAACCCGGAACTCTATCACAC
TCAACCCATTTGTTTTCTTGCTTTCTTTCTCATGTTAAAACAAAAGCCAATATGGGATTG
TGTCATTTTTCTCCCACATGTCCAAGTTCCCAATGCCATAAAGTATGGCTCAAAGATTTC
TAGCAAGCTGCTGTTGGTGGGGTTTTACTCCAAGGTTGATGCCTTCCTGTTTTGCAGAAG
GAGTTTGCAGAATCAAAAAAGAAGGTAATACAGATGAAAAAGATGCCAATGCCAACAACA
GTGCCCTCTTCAAGTTGCTGCTACAGTGCGTGGTCAAGGAGAGTAATTTGTTTGCTTGGT
GCTTTGCTTTGTTGATGTGGCATTTGTGGGTATGTTCTATTAATGTTGATGGCTTGTGCC
TACACAACATCACGTGCGGCATCTCTGATTCCATAGTCTTCAATTAGGACAAACGAAGAT
GGACAAAACTTGTGAGTTTGTCCAAGAAAATAATTGTCATTCTAACCCTTTGAGAGGTCA
AGAACATTTCTGCTTCTTTTCTGCACTTGGCTGATATTTGAGCATTAAATAAGAGTGCTT
ATCTTGAACTGAAAAGATTTTTATTAATCCTGGTGCAGAATTATGGACAGCATCTCAGAA
TTTTGACCGTCAGATATGTGAAATAGCCAAGGGTTTGAACATGATGTCTGGAATTTTAGT
CGCCTCTTACACCTTAACATCCACGGTCTAAGGAAATGAAGTGACACAAATGCAGCAGCC
GCCACTACTTGTCACCCCCTTGTCATGTCAATTATGTCCTGCAGTGAGTGGTCCATGAGT
AAAGTGCTTGATGTGTATTTTCAACTTGCCGTCAGAGACTTTTATCTTGCCCAACTCTTG
AGCCTTAAAGATCCAAATCCCATGGAGTTTGACACTCCTTGTCCCCATTGGCATGATCCT
AACAATCCAGTGGTTCTCAAGGATTTTGACCTCAGATCTTGATGGAGCATATGATCCACA
AAGTGTTTTGTCCTTGTTGCTAATCAGCATGGTGCATAATTGTGATTTGATGCTTGGTGT
TCTCAAGAGGGACCCAAGCCACCACTTTGGCAAACATACCGTTGGCCTCTCTCACAGGAA
CTGAAGTGTCAACACTTGACATTAGAACTCATCTACCATGTTCCCGCAGCGCCAGGAATT
CCACCACATATTGCACATATGAGCAAGATAACATCGGTTGAAGGCTGCTGCAATGATATC
AAGGCTGCAGTTATGGATTTCAAGTGTGAGTTGAGGGATGCTGTTTCTCAGGGCATTGAT
GACAAAGTCAAGGATAGTGAGGGCATGTATGCTTCTATTTTGGAGTCTCAGATCCTAGCT
GTGGAACAAAGGTTAGGAGTTTGACTCGATCAGTTTGGGTTTGCTCCTCAACCTGAAAGC
CGAGTGGTTGTAAATCAGATTGATGCATCTTCAGTTGTTGTGAGAGCAAATCAGTTTTAT
ACTGGGGGTAAGCATTGGGTATTGGTGTGTTCTTGAAAGTTTCCAGTTTCCTTGTGAGAC
CAACAGATTGAATGGGTGGAGATTGTGGCTTTGAAGGATAGCGGCCATAAGCAACAATGT
GGCATAAAAATCAAACCTTTCATTCTTTCTCAGGGAATCAATTTTGCCAAAAGGCAGTTG
AGAGTGAATTCAGTACCAAGTGCAAGCCTACTTT
>scaffold242|size194921
TTGCAGTGTCATTGCTCTATCAGTTCGAAAGTATCCAAGATATACATTTAGAAACATTGT
CCCAAATATCAAAGACACTCCAAAAGGTCCAAGACCAAGACGTCTGGCAAGACCAAGAGG
TCTGGAAAAGATCAAGAGCAAGACAAACAACAAGACCAAGTTAGCTTGCAAGACCAAGTT
ATCTGGCATGACCAAGATAACATGGTGTGTTACTAGATCCCTTGTAGTGGATGATTATCA
TGGCTTCGCTCAGCCATTCAGAACAGTAATTTTTAAGCTCATAAAAATAATTTCCAATCA
GCTGGAACACCCTTTTCTACTTCACTTATCTACACCTAATTTCGATATCTTCCGACTTAG
GTCATACCCCTAGGTACTAAAAATTAAAAGGATCTCTCACATAAATGAGAAAGGTATAAC
ACCAAGTGGCAAGGACTCCCCAGGAAGAGAGCTCCACTGTCCCTGATCCAAAAGGCATCA
ACTCCCCAACACAGGTGTCCACTGCCCAACTCCCAGATGCATGGACTCCCCAACACAGGA
GTCCATAGCCCCAAACAAGGGAACACTCTTGAGAAGGGTATAACCATACCAACATTGTGT
AGAACCTACACAATGTTTGTTTTCATTGCAATGGATGGAAGTGTGGTTCCACTGCCCTTC
CATCCTCACAATTGTAACAAAAATAGCTCATAAAAATAATTCTTTGACACCTGCCAAAAC
TACCTATAGCTTTTGCGCTTAATATTTTTTTGCAAAGACTGGTTCAGGTCAGTACAATAC
CGCGACCAAAATAATTGCCCGCCTATTGCCCACCACTCCTTCTTCTGCTGAGTAGTCAGG
TACAATACCCAAAGTATGGTCAAACACATACAAATATTTTGGCCCGAAATTTGTGTAATT
CTTGGTAGGGGGGAACTGTGGTATGTTGTACATGCTATCTACTTTAAAAAACAATATCAG
ATGTACTCCTACTTTCTGCGAATCTGTGTGCATTGCCAACTGGCCACCTCCAACAATGTG
ACGGATTGAAAATAAGATGTCTTCAATTGATTGACCCCCCTTTGAATTCCAATGTTTGAC
TCCAATGTCTCTCCAATCCAAATTCTAGCAATGTTACACCATGGGGGCAACATTAAGATG
TAGCATGACATTAGCTGTTTTATGTATCATGGGGGTACACTGAGATATCCCCATATAACA
CATCAACGGCCATCATAAAAAATTACAACACCGATGAACATCAGTCAAAAATGCAATGAA
TTCATTGCTTCCTCCTCCTGGGCACCCATCTGAACCACCCAAACATGATCGCCTGACAAC
CCCAAACCTCACAAATGTTGCAGGGCAACAAAAATGCATTGGAAAACATTTTTCAGCAAA
TAATGTCCCTCAGACAAAGTACTCGGAACTCAAGTCATTCCACTAAATTCATCACTTCCT
CCTCCCTGGCACCCACCTGAACCACCCAAATATGATTGCCCACCACCCCTAAACCTTACA
CATGCGGCAGCGCAACAAGAACCCGCTGCACACCTTTTTCACTAAATAATTTCCCTCAGA
AAAAGTATTCCCAATTCAAGTTGTTCAGCAGTACAACAGCTTGTGGGCCACCATTCTTGC
TTCACGTACCCCGTGACCCTCATGTGAACATCCCAAAAGCATTGTGAATGTGTGGAGATA
ACAGGATGCACAAACCTTGGTGAGAAAATTAAAATACCTGTTGATTGTTGTGTGTTATGA
ATCAATTCACTTTGTATTTTTCAATGAGAGCTCACCACATTCCTACTCTGTGCTCTTGTT
TATGTATAGGAGACATAAAAATCAATCTGTTAAAAACACAAAGTTGAAATAGTGAAAAAA
TCTTTCACAAAGAGTGAAAGGCTGACAGATGTCGGAGCACAGTTTTTGACTGGGACAGCT
GAGACTATGGTTGTACAAAACTCAAATAGTGCTAGGATAATGGAGATAAGTGGCATGAAG
GTGGATAGATAACCAAGGGGAAGTTCTGAACAGTGTCCATCAAAATGCAGGAATATAAGT
CAACATGCGAGTATACATGCAGGAGTGGAGGAATAAACTTTTCACTCACACTTTCTGTCA
TCAATCGTGAATACAGATTGATTACTTAAGAAAAGGAACATAAGAACAAACAAATAATAT
TTGATATAATATCAATTGTGATTGCAGTATTTGTGACTGTGGTCACCGTGATTGAAATGA
AGTGATCAAGTATGGTTCGTGGACATGAACAAGTTAGGTAAGTACATCAAATGAAATTAA
GTTATCTGCTTGAGGTATTGCTTTGTGTCCTATGAACTGGCCCATGTCAAATTCAAATGT
AGTAGCCATTTCACTGCCATGCCCAACTGTTTCTGAGCATCATTTGGTTGCATAGGTCTT
ACATTAGTACCAGTTCCAAATAATTTTAATTCATTGTACTCAACTTTTACAATGAATTCC
ATAAAAAGTTCCTGTAATAGTTATTTCTGTCCAGTCTTTCCATGCTGGATCATGACAACG
AACAAGGTAAGAGCAGTACAGGATGACATATTGATGATCACATACAATGTTGTACAAGAA
ATCAATTTTGTCATACTGTGACCATCAGTGACACTTCATGTTAGTTAGTGTGAAAGTTTG
AAACCAAACATGATATTATCAGTAAAAAAGAGATGTTCATGCCTGGCATTAGTTGTGTAA
CCAATTCATCTTTTCACCGTGAGGTTTTGACAGCAAACTTCTTGGGATATTTGAAAATGA
GTTACAAATAAATATGGGTAACCAATGATTATAACAGAATTGTTTAGTCCAATCTCTGCC
TTCATCAAAATTATTGTATCAGTTGTGGTTATCCATGAGATGGAATTTTATATTTTTCAC
AGGTAGATGATACATTAAACAACCAGATATTGATCTGAAAAAAAGTATTGTTTGTATCAA
CTTCTGACTATTCCATTAAATGCAGTACAGGGCTCACTGCCACATCTAATTTTTATATTA
TCATTAAACCGGTTTGTTACTATACAACTAGCTACAGATGTTTTGCTGAAATGTAATGTA
TTCATCCACACTCATTGAGTTGCTACATAATGTTGAAGTCTACATGCAGTGTGATATGTT
AGCATCAAATACAATTACATGTGATGCATCACTTGTCAACCATTTTGCCTTCCAGTCAAA
ATAAGGTACACAGTTCAATCATTGAGAGTGCATCAAAATGATCTGTCTCCAAGGTGCTTA
TGGTGATACGAGAAGGATCAATACAGCCAATAAGTGTTGTGGGTCATATTTTGCTATAAA
TGGCAAAAATGCCCATATGTTATATGATGACTGTCAAAACCTGTCAATAAAGATGTGTGA
AGTTCAGTCATAGAATAGAAGTGTTATAAATGATCCTTCTCTCATGTGTTGGAATTGTCA
GGGAGGTTTCAACAACACAAAATGTCATTTGAAACTACTTTCTTTCTCCATGCAATGGAT
AGATATGGGATGCAAAAAATCACATGAATCATGACACAGCAGACAGCAGCGACTGGTGAA
AAGAAAGGTTGGTCTCCATATTAGTATTTCCATAATGAATAAGTTAAGAATGGTGATATA
ACAATTAACTATCGAATGTGGCATAAAAGTAAATCTTACAAATTCAGTAACTTTATCTGG
TTCAAGACTCCTCTTGCATATTCATGTCCACTAATGTAGCACAATTATTAATTTGAAGCT
TCAAAGTAAGTATGACCAGGCTGTGTGCTGTTTCAAAAAACATATTTGTCATTGCATCTC
CACTCTTTCGCGGCTATTTCACTTTTAAACTGCTGCAGAACAACTTCATAGGGAAATCGT
GAACAATTTTCCTTGCTAAAAGAGAATTTTATTTAGATAAGAGTTTATTTGCTTATGCTT
TGATATAGTATTATGTGTTTCTGATGTAGCCTTTATCAAACTGAAATTATCCGCTGTGGA
TGACTTAGGTGATAAAAAGTTTAAAAAGCAACCATATTTGAACATACATCTGAATTTATT
CTACAGTCAGCCAAGATAATATGCATTAAGTTCCTAGCAAATTAAAACAAAACAGTATTC
CACAAAAACATTTGAAGACCCTCAGTGTTTGTGTACTGTCAGGGGGCATCATAAGGCCGT
CTATAAATATAAACTACCATCACTCTTTTCTCAATGTGGCAGAGCATTTAGAAACCTTAC
TCCCCAAGCAAAATCTGTTCTTTTACAAGGTAAAAACTTCAGACATTGTGAGCACGTCAA
GTACACTCCACCTTCTGTATGCTTTTGTTGACTGGAAGGGTATATATGACCATGTACATG
TTTTAGGGACGGTAGTTTATGCTGAAAACAACAGCAAAATGACTTCAAAACCACAACAAT
GCTCAAATAGCCACAGGAAACAAGGCAAACATCCATACCAGTATTGATGTAAGTATATCT
ACAAATCGAAATATACTATGGGTGTGTAAGAACAAAAAATCTTTAAAAACATATCCACAG
CACTGTGTTTCTAGTCAGTCACTAGTCCAGTCAGTAGTAAAAATGGGTAAAAATCACAGT
ATCTAAAAAATGAGGACCTTCCTGGTTTTTTAATGAAATTTTATATTTGACATAAGAAAG
TACTTGCCTAAAGGTTCCTAGCATCAAAATAACATTAGGAAGAAATTTCATTTTTTGCAA
AAATCTCATTCCCCCCCCCCTATTCTGGACTCCTCAGGGTAGAAACCCTGACCAGCACCA
AACTGACTTCCCGGTGTATACGTGTACCAGAAATTTGGTCACAGCTACAGCTAGTTAAAG
AGAAAGTTGACTGACCAGCTGTCAGAAATGTCCTCCAAAGTACTTGGGCACTGATGTCCT
GGTCAAAATAGTGTTACCCCTCCACTTGAAACTGTGTCTTGAGTTAGTTGTGAGGGTCTA
AACTGTCCTATCCTATAGTCCTAATGCTGAATTGGCACGATATCAAGTGTAAAGTCATGC
CAATTGGCCTCAACGAGTGAAAGTACCCACAACTACCATCATGTCATACATTTAAGAGCA
TCCACTTCAACGAAGTGTTGTTTCCACACAGCTCACTTCACAGGCACTCTGCAGAAATGA
AGCTGCCTGACACAGCTATTTCTTTTCAAAGTTCATGCACATTCTAAGAGGCAACAGTTT
CTTCATGCTACAAACATGCATATCAACAAACTTTGACTCCCCAAGAGTGCAGGTATTGTC
AGCGGCATATTCCACTAGTCTCCCTTACACCCGTACGACTTGCCTATGCTGGATAGTGTT
CAGGTATCAGGATGATCAGTCTTTGATAACCCTGTTTGGCTTTACTTTTGAAGTGCTTGA
ATATTTTGCTGAAGTTTGCTCCTGTCTTTCATGCATACATTCTTTATGTCCTTGCATGAA
TCAGTATGTTCCTTATATAAAGTTATTTTCAAACAGAAACTCAAGATCACAATCCCTACA
TCGCCAATAATCACAATTTCTACACCCCTAATAAGCGACCACTCATTGTCCATCACCTAT
CGACATCACCACAGATACCCTTCTCTCCATTGCTCATTTTCCTTCCCCTACCTTTTCATG
CATTCATCCCTCCCTCTGCTTAGGTTCATGATTAAGATGAATACCTTTGACTCATATTCA
GGTTTAAACTTGTCAGGACTTGTGTTTTAGAACCATTACTCAACGAAGTAGGCTCACGTG
CATAGCTAGTTGCATGCCGTGTCAGGTGTAGACAAGGAAGAAGATTTGAATAGTTGCGAC
CAAGCTTTCCTACTGAATTGTGCTTAATTGCTTGAAAATTATATGGATTTGCCCAATCAA
TCTGGGTGATAAAAAGCCATGCCTCACTATGTAAACCATGTGACATCAAATATAACATCA
AACACAGTGCACTCCATGTAACAACATACAACGCAAGGCAAGTAAAGCATCGTTCTTCAG
TAGCATTGCTCAGGATTTGTGGTCAAGGCACCAGGTGGTCCAGGTTGACATCCCACTATG
ATGTAGTCCTGCATGTCAAACATCTCAATAGCAATATGTTGCAAAAAGGCAATACAGCTA
CTAGACTATTTTCTGAGAAGAATTGGATTATCTATACAAAGCTCGAGGGCTCGCAGTAAC
TTTGATGCTTTTGGCAAGAACTAATCCAATGTTATTGGTTTTAGGGATATGTTTTCCTTT
TTCGTAAGAGTATCTTGGCACATTGTTAAAAGATGCTGCAGTTAGTAATATGATTTTACT
AAGGAAGGCACCAACTTCTTGAGTAAAACTTGAAAAAATGTTAAATGAGTCATTTCACAA
TATGAAACAAAATAAGCCTCAAAACATAAGTAATGTTTGAATTGTTGATGCATAAAGCAC
GACATCACAAGAATACATTGCCAATCCATCAAAGTCAGTCACGCAAACTGAGTACAGCAT
TATGGTCAGTCTTCACTTAGGCTTACGCACGAATTGGGTTGTCTACCTAATTGCCTTTTC
AGTGACACCATCATTGTAATTGTTCTTTGACCTGATGACAGTGAGGATGAGAAGAAGCTT
ATAATTTTTGTGTTGGGGATCTTGTCGTCAACTACGCAAATAAATATTGGGGCCAATCCA
GCAGCAGCAAAGAAAGTGATCAACTTACCTGATTCTGTCGCGATTTTGCTGGCCTCCGAT
GGGGTCAATTCATCATTTGCAGCAGCATGAGATAACGCGGACGACTTGCACGCATTACTT
CCCAATCCAACGCATGGAATAAATTGGTGCGGGGAACACAGAAGAAAGTTTCCAGTCGTA
TGGACTCTTATATTGTATGTTTTTTGATCTCTAACGATAGCTAGGAGTACTAGAGTTGTT
ATAAGTATTAACTGAGGAGAGATTTCAAATACTTCTGCTTTTTGCTGCGATCCTTTCCAA
GTTTATTCCAATCCCAATGGGGAATTGATACAAGAGCAATCTTATCGATTGTTGTTACTT
GTCTGCGCTTCAATATGGTGCTGCCCTTGGCTGTTTCATGAATGAAATGGGATGGCCCGT
CAACCTCGATACCAACCCTCTTTCCATCAATTTGAACCAAAGCATCGAGTCTATACCCAC
TTTGCGTGAGAAATTCTTCTTCTGGGTTGAGTCCAATTGCAGCCAACTCTGAAATCACGT
CATTTTGAAGAATTGATGATGACACGTTAGCAGTAATGAATGCATCACGGCAGTGCTCTT
GAAGGGTTTCTGGTAGACCATCGTTTGATTGCTCTCGTACCCGCCAAAGATGCCACTGAA
AAAGCTGCCGTAATCCCTTCAGAGTCAATTCTTCTTGCTTATCAAGAAGTGCAATTATAA
AGGCATCATTAAATACCAAAGGTGCATCAACATTTGCAACGGCATATGACCAAGCAATAT
TGCAGAGACTCTGTGCAGGAAATGATTCCAACTTGTGTGATTTCCCAATAGCATCTTCAG
CCTTCTTGAAAATATCAGATCGCAACTCATTCGCTGTGGCGAAAGACCAGACCGTATTGG
ATAGTTCTTGGGATTTGCAAGCTTCAAAGATATTTGATGTCACAAGTGCATCCCCAATTT
TGCGAAACAAATCAGGTTGATGCACGTTGGCAGTAGCATGTGCCCAGACAATGTTTGAAA
AGGATTGAGGAGCGAATAACTGCAAGTCATCTAATCCAACAACTGTATTTCCAATTTTCG
TGAACAGGCTGGCATTTTCTTCGTTCACAGTAGCATACGCCCACACAATATTCGAGAGAT
TCTGAGGAGTAAACTCATTCAAGGTGTCTCGTGCCGTGATTTCATCACCAATTTTTTCAA
ACAGATCAGGATGAGGCTCATCAAGAGTCGCAAAGGCCCAAACAATATTTGCAAGCTCTT
GCGGGGTGAACGAATTTGTTCCCGCTCGCTGTAGAATAGCATCCCCAACTTTCTTGAAGA
GATTAGGATTTGACTCATGGACTTTAGCGTAAGCCCAAACAGTGTTTGAAAGTTCTTGGG
GTTTGAATGAGTGAAGATCATCCATGTCCACAATAACATTCCCAATTTTCTTAAACAAGT
CAGGTCTCAACTCGTTAACGGTTGCAAAAGCCCAAACAGTATTTGAAAGTTCTTGCGGGT
TGAACGAACTTAAATTGCTCATGGACACAACACTGTCCGCAACCTTTTTAAACAATTCAG
AGTGATGTTGAGTGGCGGTTGCAAAAGCCCAGACGATATTCGACAGTTCTTGTGATTTGA
AGGATTTCAAGTCGCTTTGATTAGCAATTGTTTCCCCGATCTTTTCAAATAAAGCAGGGT
GTTGACATTTCGCAGTGGCAAACGACCAAACTGTGCTGGAAAGTTCTTGGGGTAAAAATC
TATTCAAGTTGGCTTGGTCGCAAATAGCATCTCCTACTTTCTTGAAAAGACCAGTACATG
ATTCGTTGAGAGTGGCGTATGCCCAAACAATATTTGCAAGAGCTTGGGGGGTAAAAGATT
CCAATCCATCTCGATCGATAATTGTCCCGCCAATCTTCTCGAATAGGCCAGGATGAGCCT
TATTCACTTTTGCATAGGCCCAAACAGTGTTGGAAAGAGCCTGGGGTGTAAATGCTTTCA
AGTCGTGGAACGCTACTATACCATCCCCAACTCTCTTGAACAGAACGCTATGTCCTTCAC
TGAGAGTAGCGTACGACCACAGTGTACTAGAAAGTTCTTGGGGTTTGAAGGAAGAGAAAT
CATCCAACATGGCAATAGTGTCTCCAACTTTCTCGAACAGTGTAGGATGCGGCTCATGGA
GTCTCGCATACGCCCATAAAATATTGGAAAGTTCTTGCGGTTTGAATGCTTTTAGACTAG
ACGATGCCGCAATAGTATCTCCCGCAGACTGAAAAAGATATGGATGTGATACCCTTAAAG
TTGCATAGGACCACAGGGTATTGGAAATATTTTGTGGATCAAAGTCATGTAGCGTATTGA
GGGCGGCAGGTGCAATGTTTTGAAACAACGTGTCTCCATTTTGCAATAGAGGATCATACC
CCAGAAGCGCATACGAATAAGCCAAGTTCGAAAGACATCGTGGATCAAACTTCGCAAGTC
GATGATAGGCTGCTTCCGCATAAGGTTGAAATATGGCGCTTTGTGGATTGGATTTGTCGT
CAAAGAGGATATTTCGAAAGGCCTGATGATGGATGCTCTTCGCATTTTTCGTTCCATGAA
TCGACCGAACCTCTCGTGCAATTTTGGCCAATGAGAAAATAATGGTGGTTAGTTCCCTGG
GTCTACACTTCCCAAATAATGCCATGGTCTGCTCAAGAAGGGAAAAAATGTGACACTCTC
GCTGCATCAATTCCTCTGTTTGTCCATAACGGTTTCGTTTCGTCATTGGTCGCTGCGTTC
GCTGCCGTAACAGGACGGGGACATAGTTCCATGCCGCAGCGATGGTAGTGGGAGACGAGA
CGTGAAACTTGTCCAATGTCTTTTGCAACAGGTCTTCGACAGTATGACAATCTTTTACGT
TCCAATATCCGTAATTTGGGCGGTTTCCTTTGTCACGCGACGACTTGGCCACGGCCGACG
TGAAGTGTCTGCAATTCTGACTGTGGACCACGCTCACGATGGGCCTCTTGCCGATGAAAG
GCGGCTGGTTGGAAACTGACAATCGATAGCACGGTCGACGCAACATTGTGAGCATGTCTG
CTAAAAAGGATGTGTTCGATGTAAGGCATTTCAACGATGCATCGCCTATCCAAACATGAA
ATCTTTGAGAGCGTCCAAAGAATGCCATGTTTCAATTTCTCCGTCTGGCACAGAGCGTTT
GTGAATGTCGGACGTCCAGTCTTCACTCGCGATCTTATTCCTCCGTCGCCATTCTTTGAA
TTGCGTCTGGGTCGTCAACTAATGATGATGTGCATACCCCTTCGGTGGTTGATGCGGTCG
TCTGTGCTCTGTTGTGGTTTTGATGTGCCTTCTGCCTTTTGCCTTTTGCCCTTTGAGCTC
TTCCCAGCATGTTCGACAAGGTTCAGCTTTCAGCGTGCTTTCAGCTGCTTTCAGGCACAT
CCAGAGATATTGAGGCAATTACGAAGTACCTTTACAAGTCTAACAAATCTCTTTTTCACC
AGTGCTAGGAAGTAGAGTAAAGAATCCCATTGACTTAGTCACAAATATTCTTAACTAAAG
GTAATGGTGACTGCTGCAACGCCATCCACTTCTCATCCACTTATCCAGTCGTCGATTTTT
CCGAAAACTCCATCGAGACCCTTCCACTCCCCTCAACGACGGCATCCAAAGGATCAATCA
CTAAGTAATTCGCCATCTTCCTCAATAGACTAGCCAACCATGATACGTAAAGCATTCATC
AACAGTTCGCAGTCTCTCCAACGACGGAGCTGGCACGCGATGCCGAATCGGGCGTTTCCT
CGAACGCACCGGATTTACTCCGACGGTCGCGAGTTGCACACATTATCCAGTCTTCCATTG
CATTCGTTCACTACACAAAATCATGGACTGGCGCATCCGCTCCGTAGTGACGACGACGAC
GACATGAGCAGCAATCGCTACAATACACTGCAGCATCCCGTTTCCATGTCTCTGCGAAAC
TCTACCAGCTCAACATACTTACTCAACAACATGCACAAAGGCCATAATTCGATCCTTCTT
CGTCACTATCACACAACGCTTCCCGCCGAACGAGGAGCAGCCATTGTCCTCACTCTGGCA
TCCGTCGCAGCCACCGCCAAGGCGGGTCAGTACATGGTCGAGGGGTACAAAGAGTGGAAG
GAGGCGGGTAAGGCTGCCGCGGAGGAGGAGGAGAAGCGACGATCGCAGTTGAACAGTGAT
GCTAATGCCGATTCGCAGCAACACGGAGAGCAGCAGCAACAACAACAGCAGCAGGAAGAT
GCCACGGCACAGGCAAGGGGAGACAGCGGGGCTTCTGGCAGTGCTAATGCCAAGGGGAAT
GCGAAGAAGGAACAACCCAGAGAAAACTTTTTTGCTAAATTCTTCAATCTTTCCGTCGGT
GCCAAATTTTATGAAGGTGAGAGTCCATCCAGAGTTTTTAAATGCGGATGAACGCCCCCC
TTGTGCATCACTCACTCAACACAACTCTTTCCAAACATAATTAACAACAACAAAAAAACA
GGCGGATTCGAAGAACAAATGACCCGCAAAGAAGCAGCCCTCATTCTCGGCGTACGCGAA
TCATCCACACCCAAACGTATCAAGGAGGCCCATCGCAAACTGCTTATTTTGAATCATCCT
GATACGGGTGGGAGTACCTACATTGCAGGAAAGATTAATGAGGCGAAGGAGTTGTTGTTG
CAGGGTAAAAAGATGTGAGAGTTGTTTGATTGTGGATTGTGGATTGTGGTTGGTTGAGCG
GTGCTTGTGGAGACTGTGGAGTTTCATGGATGTGAATTGAGCAACTAACTACAAATTTTG
GAGAGGCATTATGTTTTTGATGGGATGCTATTCAACGTGACAGGTGAGCCATGCTTGGTT
CAGAGTCATGCCAGAAAATAATTATTATGTCGAGGGAAGGAAATGTAGTATTGCCAATGC
TCTCTTTCTGGTGGGAATAGTTGCGTAGAGCAATATACAATACCATTTTAAACAATGTGA
GCTACTGTAGAATTGGATGAAATGAATTTGAAAAAAGCCTTTTTTGTCTCCAACTCGACT
AAATGTTAACGCAAACATTATTTCACTCACGACCACACAAATAGTGCATTATCAGATAGA
CAAGTCACGCAGTGAAGACAAGAATAGAGTAAAAAATGAGGACTAATAGGTTGTCAGAAC
TACGAAAACATTATCAGTCGGAACAAATTAAATTAATAATTAATGCGTTATGAACAAAGG
GCACGGCACGTCGTAACGAAAGAGACAGCGATTCCCAGCCTTTCCCCTCAAAATTGAGAG
AAAAAGAAATCACCCACAGCCACTCCCGACCTTTTGGGATTCTTAGTAGTCCTGACTCTT
ACTGGAAGCACTCTTTCCTCCCGCTGATTTCTTGGGCAAAAGAACTGCATGAATATTCGG
CAACACTCCACCACTGGCAATTGTCACCCCCCCAAGCAATTTGTTCAACTCTTCATCGTT
CTTCACAGCCAATGTAATATGCCTTGGCACAATGCGACTCTTCTTGTTATCCCTGGCAGC
GTTCCCGGCCAACTCCAAAATCTCGGCCGTTAAATATTCGAGAACCGCAGCAAGGTACAC
TGGTGCGCCGGCTCCCATTCGCGTAGCGTACTTGCCTTGGCGGAGGTAACGCCCGATACG
ACCGACGGGGAATTGAAGTCCCGCCTTGGCGGATGCTGTGGTGGATTTCTTTTCGCCGCG
GCCTCCTTTTCCTTTTCCTGTTGGGTCACGACGCAAGAAAAAATATTAGACGCGGGGAGC
ACAGCGGGACGTAAATTTGAAATAGGTAAAAAGAAAATTCTGGACGAGCCAACGACCAAC
ATGAGCTCACCTGACATGATTAGGTAGATTTTATTGCAGATTATGGAGAGGCAAGAGCAA
TCGTTGATGCGTTGTTCGATGAACTCGTTTTTTTAATTATGAGAGGGGGTTCGGGGCGGG
GCGGGGAGGTGATCAAATTCACGGGGTTAGACCCGTTTGTGCGCGCCAAAATCATGTCGG
TATCTTTCGACCCTAAAAACCGGCGCGGCTTTGAGCTTCGCATTACGTTCAAATTCATGC
ATACTTTTATGATATATTGGAAATAATCAATCTTTTAAGCGAAGCTTTAAGAAATGGTTC
TGAATTCGAAACATCAAAACGTGACTCGTGGCAACTTGTAGAGAGAGTAACCGAATCTCA
TAAAAAAATCTCCAGCACCACTCCGGTCCAAAACTTCCCCGACACCAATAACATTCACCA
TGGCGAAGACACCCTCCAAACAAGCACCTGCCAAGGCAGCCAAGAAGCCAACTGACGGTA
AGAAGAAGAAATCCAAGAAGCGCGTCGAATCCTACTCCACCTACATCTATAAGGTGCTGA
AGCAAGTCCACCCCGACACTGGAATCAGCAAGAAGGGCATGTCCATTATGAACTCCTTCA
TCAACGACATCTTTGAGCGCATCGCCGGCGAGGCTGGAAAACTGAGCACATACAACAAGA
AGGCCACATTGAGTTCCAGGGAGATTCAGACGGCTGTGAGGCTGATGCTTCCTGGGGAAT
TGGCCAAGCATGCAGTGAGTGAGGGAACTAAGGCAGTCACCAAATTCTCCTCGGCATAAG
CAGAACCCTTCACATGGGACGGGTCGAGCTACAAAGGCCCCTTGGGAGTAGCAATTCTGG
TGGAGATCAGGTATTCTTCTGCGCAACATTCCGCTTGCTCGAACCTTTTGTTTCCTTCTG
TCGGATTGTTTCAGTAGCGGCAGCCTGTTCGCTGTTCGTGCTGTAGTCGGGTCGTTAAAC
ATGATGCATTAATTCTATTCTGTAATATTATTAAATTAATATATTTTAGCTAAAATTGAG
ACTGCTACACATCGTAGGGGCGTAAGGTTACGGACGCATCAGCTCAGATGATGCACTCTG
TAAAAAGGGTCCTTCACAAGTTGCTTGCGAGTGTGGTGGACTGTAGGTGACGGGCAAATC
TGTCCCTTCTGTTTCCTTGTCAGTGAGAGTTCCCACTCTGTCGCCAAAGTGGTCCAATGT
AGCAGACAGGTATGTTACAGGATCGCCATGGATAGAGTGTGACTTTCTAAAAAAGTGTAT
GTAGAGTTTGTCATAAAGCTCGAAGAAACTGCGTGCGACAGAGAATCATGTTGGAATTTC
GTGTGCATACCGCTTATTGAATGCTAAGTTGGTGATGGGCGAGCCAATTTATTTCCAACC
TGTTCCTGCCAACCATTATTGAGAAGAGACCTTGTGCAGGGTGAAATCTACCATAGTCAA
ATTAAAGTCGAACACATCGTTGGACGTCACTCTGTTTTGTGTTCGTTTCCTGTGCCAATT
ACTTATTATCAAGAAATTTAGAAGTTAATCTGCAATTATGATACACCTTTAAGAGCTCAA
TTAGCTCGCATTTAGTACATGACCAAAAGATGATTTGACTGACTGCTGCACCCTCCTTGC
TAAGAGTGATTTCTTCGTGCTAAGTGACAAATCTTGCATCCTTTCCCTCTCGATAGGGAA
GAAACAGCAGCACTATGAAACATACTATTGTCCTCCTAACTATTCCTCGCTCATCAACAT
CCCCAACCAATTAAATATTCTCAACTGCCTTGTCTCGATGGCCTGAAGTGCCACATCCTG
TGGCACCAAATTCTTCAATACCGCCTTCATAAACGCGGCATTAAACCCCGCCAAACTCCC
ATACACGGCGTCCTTCCAGTACTTTTGAATAAACTTCTCTCGTGTATTGGGGTTCAATCC
ACGTCGGATAAAGAGGTAGGACAGTCCCCAGCAGACAGCCGTAACTAGTGCTTCGTACAC
TACCGTCCATAGTTTTTTGGGCGTGTCAAACCCAAAGAGGAAGATTCGTTTGGCGGACGC
AGATTGTGTGGCCCATAGCATAAAGCTCGCAACGAGCCCACTGAAATTTCCATGTAATAT
GCATTCCATCAGGGCATCGCTGTCGGTGGCACAATTTTGGACCGAATCATAATTCTCTTG
GACCCAATTCATCCATTGGGGTAACCGGGATTGGATTTCGGCCGACGCAGCAATAATCCC
CATGAACAGGACAAAGTAGTTGGCTATTATAAAAATGACTTGTTTCTTCTCTTGGGATTT
GTAGTATTTGACGTAGGGATCGTGATCGTCCTCATCGGATGGTTGGTTTATTTCATTTGT
GGGTCGAGAGGAGTTGGTGGTAAGTGATGCTCCGTTTCGAAGTAGGAATAATTCGTTTAA
TTGACGTAGTTGTTGTTCAATGGCTGCATCGGTGACATTGTTGTGGTGACTGCTGCCACC
AACGTTGACTGGTTTCTCATTGGTATTGTCCACTGAGTCGGGATTGACGGTGGCATCATC
TCGAGCACCCGCAGCAGTCGTAGTAGCATCTTTCCCAACTATCCCAACGGGACTTTGGTG
CTCCATAAAATTTCTAGGCACCGTCTCCACTTTCGGAAGCATTGGTATCTTGGGCAACAC
ACTTCCCAATCCATGATGTTGCTGGCCATTCTCGGCGCCGCCTCCAAACGACAATCCATT
CGAAGTTACGGGCTGCGTCTTGATCCCATTACTCTGCAACAAGGCCGTGGCTGCATTCAA
CAAATGAAGCTGTGCATTCATCCCTGACAAATTTGCCGAGCTGGGATATGGACTTGGTTC
TGCCGATGGTGAATCGGGTGCTCGGGATATGTAGGGTGGGATACGATGGTGGTGAAGATT
GTATGGATCTGGTATGGGTTGTTTAGGTGGTGGTTGGGGAGTGGATGTTTTGAATTTGAG
TAGAAAATTGGACCCGTCGGGGAGGAAAGGGCAGAGTACCACTTCTGTACAACGAAAGAG
AATTTGAATGCATGGGTGATAGTGGTGAGGCATACATATATATCACTTCCTTGTACACGG
TAAAGCTGTTTTTTTTTCAATGACCATCATGACGTACCTTCATGAGGAACAACATTTTCA
TCCAACAACCGAACATCCTCCAACTTTTTCTTACTGCCCCCAGCGTTACTTGTATCATTC
GACTTTAATTTTCTCAACACACAATTGTAAACGTGTTGCTGCATCTCTGCGGAAGTAGTC
CCATCGTACCACGAAACGGTGATGATCCCTCGATCTATGAGGGATGGTTCATGAGCATTG
TCTCCCTTACTGGCGTTGGTGCCGCCGGGCATGTCATGTGTCGACAATTCGACCTTGCCC
TTCTCATCGAGCGGTATCATGACGGTGCTGAGACTCAAACTACGAAATCTTCGTAGCGAA
CTAAGTCTGCGAAAGGGAGTCAATTGCGATGCGTTATTGCCGTTGTTGGTAGCACCAGTG
GCATCGTCTACTTCTTCTTGTAAACGCAATGTGATGGTTCGTCGTCCGGGCGGGGAAACG
TAAGAAATTCGCGAGGGGGAAGGTGTATTGGCTTTTGTTGCGGGTGGAATAGTTGGCAGA
TCTACAACGGAGGTCCTTGGTGGTGAGGAATTCTTGGCCGGTGTTGTCCTTGCTTCCGTG
TCCTGCATTGCATGAGCTCCAAGCTGTGCATCAGCCGACACTAATAAAAGCGAGGGCAGC
TCCTCCTTCTTCTCGTCGTCCTCCGCCTCTTCGTGAATGACAGTGGCCGGCCGGGCGTGG
TGGACCTGCTGCAACCGCGGCGCGTTGAGTTCGAAAGAGCATTTCAAAAAGTCGGCGTCG
TCTTCCACGAACGATTTCACTGCTTCGGTCTGAATCGGCGTGCTCTCCACATCGGAAAGG
AAATGAACGAATTTCTTAGTGGAGGCCGACGCCGCTTGGTGACGCTGATCCGCCGTGGAG
AACGTGGGCGTCGTCAGCGATGTCGTGGCGTTATCATCGTGGGCGTCGTCATCTTGGGAT
GTGTACGAAGTGCAGATTTCAAACTGCGGCGAATGTGCCGCAGAATCCATCGGTGATCCG
TTCACATCGTCGCTGTTATTTACTTCGGAAGCAATCTCACCATCGCTCACATCGACATCG
TGAGATTCAACCGGTGAATCACACTGTGAAGATAATTCCTCCACGGGTTCGTCCAACGAT
CGTTCCAATGGCGGGGAGGTTTCGCTGCTGGTTGGTGTCATTTTCGGTGCAGGTAGGGAG
TAATGTCGCCAGAATGTCACCGCTGTCGCAAGAAGTGCTGTGGCTGGTTGAGTTACCTAC
TGCTGTGATGAACTGTGGACGACGGCCTGCTTGCACGATCGAGGAAGAACGAACATGGAA
GCCTAATTACTCTGTGTGATATTGCACCGCGATGGAGCAGGCCGTCCGTGCATACGTCGA
GTGTCAATCATGGATTTCATATTTGATTTTACGACATGTGGTATCGTATTATTTTGTATT
GTTCCTATTGCACAGCATGACGTGATGAGGTGGAATACACGAGGAACTTCTTTTTTCGCT
CTTCAATCAACTGTCTGTCCTTTGCCAGTTGTCGTAGGAGAAGGTTCTGAGTTCTCTGAT
TGCGTGGGCGGGGGGGACAGGCACCGCAGGTGGGCCTTTTTAGAAGCAGTATGCAGGTTT
CTCGTATGGTACGGTACCATAATTCTCAAAATAACCGAAGAAAGAGAATTTTCCACGAAA
ACGAGTCCCCAGAATTTCACAACCAAAAAAAATCATGGTAGGATTCATCTGCAATCTTTC
AGACATAAAGAAGCTGGAGTCTCGAGGGGGCGAGGAATTCAAGAATCAACACATTGGCAG
CAAAACGTCATCAGGATGCTCCTTTCCGTTTAAAAACAGTGTATGTCGATACAGTTAAAG
ACTTGAATTTTAGTAGGAATCTTTAAAATATGTTTTTCATGAAAGGTAACCAAATCCATA
TCTATCACATCACAACAATGGAAAATACATCGTGTTGTACGGAGGTTGTACGGTATTGTG
TGTTGTATTGTACCATACATACCGAAACATCAATCGAGAACGCTAGCACAGGCCATCCAG
GTAGATGATCGATAACATCAACATCAGGTAGAACACAAAACAACCATGAGATTTCATCCG
TCGCCCTACACCGTCTCGAAAGCGCTAGCGTGTCTAGCAGCCATCCATTCGTCTCATGCC
TTCCTTTCGTCGCCTTCCTCACCAGTCGCCATAAAATCATGCAGAACTAGCCCCATCAAA
TACACCCCCCGACCACACCAACCAACACCACCATGCCGCGTCATCCACACTCGTCAACAA
GCCACGTCCGCCCCGCTCCACGACACCTCCCTCGCCCCCGGCATATCCGCCATCGACAAC
GCCCTCCCCACCCTCTCGTCCCTCTTTTCCCAGCTCCGATCCCTGCCATACTTCTCGCTC
TACAGCTGCGACATGCTCGGGTCGTGCGAATACATGCCGCAAGAACTATTTGAATGCTAC
ACCGAATCCTGTGAGATTTACCCGGTCGACGACGACGAGGTCCCCCCGGACATGAAGAGC
GATGATTACACCGAGCATGAATTCGAACTGGACGGATGGGCGCGCTGGGACATGCCCTCC
GACGATTATTACTCCACGCTGCAATTTCCCGAGGACTATACCGGGTATGACGGGTCGGAG
GTTTGGAACTTTATCCATTCTCGTATCGGGTTTCATGATGGAGCCACGGGGGAGGACGAG
TACGACGCCGATAATTGGAAGGCTGATTTCAATAAGGCCGTGAGTGGACTGCATGCCATG
GTCAGTGCTCAGGTGGTCCGGGGGATCAAGGAGAAAATTGCCGAAAGTGGGGGGGAGGGA
CTTGATCCCAATTCCTATCAGTGGACAGATCCCGTGGTGGAGTTCGAGAGACGGTTGGGT
CCTCACGGTGAAACTCCCGAGGCTGTCGAAAATCTCTACTTTACCATGATGTTGTTATTA
TCGGGAGTCAAGGCGGCCAGAGAAAGATTATTAGCGGATTGTGATTCAGGAAAGATCGGA
GAAGGAAATGAGGCACTCAAATCCATCCTCTCTCATCCCCTCATGGACGACCCCTCCATC
GATGCGGCAGTCCGACGTCTCAAAGAACATGCACTCAAAGACACAAATAGCCTGTGGGAA
GCACGGATGCGTACCCGCGATCTTATGCGTATTATGAATTGTATTCAATGCAATAAATGT
AGATTTCACGGAAAGATTTCAACCTTGGGATTGAGTACAGCGTTGCAATTGGCGGTGGGA
CATCGGGGGACGGGTGGGGATGTAGAGAAGGTTCATAGGGTGGAGTTGGCAGCTTTGGTC
ACCTCATTAGGAAAATTTTCAAGTGGGATTGAGTTGTGTTTGGAGATGCAGTAGTGTGTG
AACCGTAGCGGGTTATGATTATCAGTTGGAACGAAAATGTATTGCAAAATGAGGAAAGGG
TTTCTGGAAGAAACAGGGTTTAGGCTGGGAGTGGAAGGTGTGCTCTCTCGACCATTCAAT
GCAACCAATGCTTGCCAGTTGCAATAACTTTTATTTGCAGTAATGACGAAGATTGAACAG
TTGTATATTGCTACAAACGTACTTGCATTCCATTTTCAAAAGCGATGAGAATGCACGTGT
TGTGAACAAAGAACTTAAATTTTACGGCATGTGTGCAGGATTGATTGCGATCTCCAGTAC
CGTCACTTGTGGAAACGTATGAGAGTGAGACCCCGTCGGTTTACAACGACGCATTGATCC
CTGGTACTACAAATTTGTAAGGTACGCCCATTTTCGCAACAGCCTTGATTACAAAGGCTG
GACTGCTCCATCCCTCGGGATCCTGAGCGAGAGAATTTAACAGCATGAGTAAGGGAAGAT
AGTAACTAGCAAAAACTTTCACGATCCAGTGATGCTGTAAGCACTAACCTCCAAAGGATA
GCCCTCCCCGATACGAATTGGCCCGGCGGCACTGCTGATTTCCCCATCTGCGGAAGATTG
CTTCAGGGTAGCATACGCCACATTTCCATTGGGGGCTAAAAATTCTACAAAAGTAACTTG
GTCAGAATTCAACTTGGATAAGAAGTCGGAATACGATATGGATGGTTCTTCGAGAGTGCC
TGTGGTTGGACTTGATCCTCCTGAATATAGTATGTTAAGTTAATGTTTCAAGCGTGCTAC
TAGCTGAAAGCAAAAGACATAACAATGAGTACACAATAACGTACCTCGATAATTGAAGGA
GAGAGAGTTGAAAGGCGTCAACTTCACGCCACCCCTCTCCATTGATTCTGCTTCGGCACG
CGCCACGCCTGGAAGCGAGAGTACAGCGACGCTGCTTCCCATTGCCACCACTGTAGAGAG
ACCATGAAGAAATGAGCGGCGGTGAGAGACCAATGTAGAATGATCGTGGATATGCCACAA
TGCTTCATTTGCATCGCAATCGGACGGGTTGCCAACCACATGATGACGTGATGATTTGAA
TCCTACAGCTTCTGGCGGAAAAGGCGAGACAAACGCCGCAGCAGGAGAAGCCACTGCAGT
CAAAGCGATTACGGCGAATGCTTTCAGAAGGTTTGCAGCAGCCATGATGATGATGTGATC
AATCAAGGGGACAGCGCGAGACGAGAAGATTGGTGTGGTGTGTTTTGGTATGACGGTGTT
CTGACGGTGTTGTATTGTACGGTACCACTTCTTGTGTAATTCCTACAGTACAATACCATA
CCATAAGCGCACGATGTCTGAACCATGGTGACGTCGGTGGAAGGCGAGGTCGTGGATTGC
AGCTGTTGCAGGGTCCGAGAACAGGACCCGCGAGGACTGAGAATCCGCTACAAAAAAAAT
TAAATGTGGTAGGTAGACCACCCCCTGATCGAACAGGTGGGCATAGTAGTGCACATATTA
TGTTAGGCCAAAAGTTAGGTAACTTGCGATTCCCAAGGAATTGTACACTTTTTTTGGCGA
TTTCAGTTCCTTGGTTTTTTGCCTTTGACAAGTAGTAGTAACACTCTTGCCAGGAATACG
TAGAACAATTCTTGGGGAACGACCGATCATCAGCCATCATTCTGTCTGCCTTTAAAAAAG
GTCTGATTATTCTGTCATTAAATTAGGTATTTGGTGAAAGTATCAACTTCATCTGCACCT
TCACTTTGTATGCAGAAAAATATCAAGAATGAGAACCAGACCATAACAATCTAATGATCA
TTTTCAACAGCTTCATTGCTAACAGAAAAATAAATTTCTAAGCATCTTCAGAAAATTTTG
TGATAGTCCTCTGCGGTCATCAAGGTTTGTGTGGATTAAGATTTGACCTACATTAATTTT
TGTAGAATTATAAGTGACATTTGGTAGGCGCACAAATCAACAAGAAGATGAATATAGATA
TTATGAGATTAAAAAGCTATCAAGAAATGATGGTTGATTACTGTCAATAATCATGCATTT
ATATTCAATTAATGACACAATATTTGCAAATATGTGGCATGTTGTTTACAAGAGTCCTAC
AAGGACTTGTAATTCCTCCTGAGCTGGTGTGTAGAATTCTACACAGTTCTGATAGAGGAT
GCAGTTGTCAGGTGGCTTGTCAGAACTCTCCCAGTTCTAATTGACCAGATGGAATCTGAC
TGATTCAAGTTATACACCAGATTTTGTTGATGCTGCACTGGAGTTTTCCAAGCCCAGAGA
CTCTGGAAGTTGGGTGTATCATATGAATGTATCCGATTGGATACTTTGGTTCCTTGCGAT
AGGTCCTCAATGTATGTCAAGATATGCACATGGTTTTTGGCTAAAGAAAATAGTATGGCT
TATCTTAGATATTGCCTGACAAAATGAGGAGAAAACTATAATGAACTATAAACATGTTTT
TTGTTTCCTTCCAAGTAAGATATAATTTTATGTCTGTGACCAGTTCATCCTAAGTCCCCC
ACGTTTCCCTCAGAAAATTGAAAACTCTGGAACTTGTACTGTAAGATGCTAAAATTATGA
TTGATATGTACTACAACAAATGATTTTGGCTTGTAAGGAATACAAATACTCAACTGAGAC
TAAGGCTGTGACTTTCTAAGGGGATTATGAAAACCAGAATACTAATCCTTGACTGAACTT
TTTTGACATGTACGTTTGCATGTTTGTTTGTTGACATCAACGACATGCAAAAACGTTTAA
TTGTACTGTTGCTTGAAATTGTGAAAATGTGAAAATTCATGCTTCTTGTATATTGACCTG
TTAAAATAGGACTTCCAGATATAAGCTGTACCACATTTTTTTGATGCCTCACATTTGTCA
GAGTCCTTCAAATGCAGTGCTTGATTCTATTAACAAATATACCCACAATAAACTATATGT
CCATCAACAGATGTTCCTTTGGAATGACTGTTAGCAGATCAAAAACACCTTTTCTGATGC
CAAAACTGACTTCTAAGTCTGAAAATTTTGGAGCTCTTTCATTTTTCATTTTAGCAGCTT
GCTTGAAGTGAAAGAGACATCCGACTAATTTTTGCCTCAGGAAAATAAACTGAACCATAA
AAATGGCTAGTTCAATGACTACATCAATCTAGTAAGGATCCAAGTCCTGGACTTTGTGAG
TAATTCAGTTGAACACATCCCATAATCATTCCCTGATTTCCTCTGTCATGAATACCCAAA
CAACAGGGATGTAAATTGGGTGACAAGCACCATCAAAATTGTGATCACAAGACAGTGGTA
GAATGGATGTGGTACTATATAAATGTGGCATCAATAAGCATTTGACTCTAATAGATTTGC
CAGTAACTAATCATAGTTTAAGAAGTTAGAGTCAATGGCTGTGTTTTACTCACCATCATG
GATACATTAATAATGCAATGAGTTGGAGGGTTGAAAAAGCACCCTGAACCCCCCTCCTCA
TCAACAGAAGAAAAACGTTAGCGGAGAAAACCAGTTTGAGCAGATACAGAATACTGTGAT
TCAATGTTTGAAATAATGTCAACACAAAAGATAAACTCAGATGATGAGTGGTAGTATCTG
TCAAAATCACATCTGCTATGTAACTGCATGTGTCCATTGCTGACAGCACATCCCTCAACT
ACATCATGCATGGCATCAGTGCAGTCATCTGCTACAGAAATAATATCCATTTGGACTGCA
TTTCTAAGAAAGCAGCGGAGCATGTTCACCCATGATCTCAATTTCTTCAAATGCATCATT
TGGATACATCTTTGTGTAGACAGCGTACTTTCCCTTGATGTCTTTTAATCTGAAGCATGA
GAATTTGATCGTTAGTCTTCCATATGAAAGATGCTTGTGGAAAGTGCACACCATATTATT
ATAGAAGCAAGGCTTTGGGACTTTGGTGGCCATGACTTGTCTCTATTGGATTTTATATCA
TGGACAATATGTTATAGCAGTACATGCTGTAGATTTATCCTCTGGTTTCTTAGGAGATGA
TTTGGTAGGGTTGAAATATGCTTTTGGAGTATTTGGCTTTGAAGTCAAGAGTTTGCTTAT
GTTCTTCTTTCTGTTTGACATTGCACTGGTTGCTCAATCAATGATCCTTGGATGTTGGTG
TGATAGGAAATTGGGACTCTGTAACATATGATTCAGTGCTCAGCACATCTTCATGCTTGA
CAGTGATAGCAGCCCATGGCAAAATAAATGAAAGACCAGTGATATTGTTGCTGGAGTATA
ATAGCTGTTGATGAGTTGTAATATCCATGGATGGAACACCGAAGGAACAGTGGAACAATC
ATAAAACAAATGGCTGCCCCAAAAATGCTTCTTCTTCTTTTTCATGGCAGTTATGTTATA
CTCACATAATAATGATATCCTTATCCTCACATGTATTGCACTTGTGAAGGAAGAGGGAAC
AGTCTAACGTCTTTTGTCTTCTGACATACAGGCTGGAATCATTCATATGTTGGCATTACC
TGAGTGAAAAATTGTTTGTTGAAGGATGATGATTTAGAATGAATTTCAAAGCAGCACACA
GATCATAGTATGATACTTGATGATACTTAAAGATGAGGAAGAGATGCTACAGCACTTGAC
AATAATAGCCCCACTTGCACTCCAATTTCAGCCAAGCTAATATTTACACAATGGAATACT
AACATGATGTGCGGGAACAAAAGGAAGGTGTACAGCCAAAGCCAAGGTATTAAGCACCTC
CTAGTGGATGCAAGGATATTAAAACAATCAGGTTCTTTCCACCTGTGTCACCTAAAGATG
TATGTGACTCTTCCTAAAAGCCAAACATACATATATAAGGCAGGGTATCTCATTTTGTGT
CAAGAGTGAACTGCCACTGTCATATTGTATGTCACAAATTTTCTGTTTGTTCACCATACA
ATATATGAAATCACTGACGTATGGGGTCTGCCATCCACATCAAGTAAAATGATTTGAGGG
GTCAAGTTCATCTTTCTCAAAAAGATCAAGGTTATATGACCCGACAATCATTCATTCAAG
GTGAGCTCAACCTGCAATGTTTATGAGCAATTATGAATCAATGAATAATGTGCCTGTTGG
TGAACTATCACCCCCAATATGCATGAAACAATAATACAAAAGTAGCTGTATTGAGCATCT
CCCTATAAACTATCATACAAACTTCAGGTATTAAAGAAAAATCAAATCTTTAAATGAAAG
CATAGAGGGTGGATAATTCTATGGTTGTGGGGTACAATAATCATTGATATATATGTTGTT
GACCTCGTGACACCACCATCAGCTGCATGAACATATAAATGGAGGATAACAATCAGTTTC
TTTGTGGAATTTGTATATCTTCACAGTTTGCATGGGTGCATCCATATTTATCTGAAAGAA
GAAATCAATGTTTTGTCATATTTGCGAATTCAATTGAAAACAAAAATCTTCTTGCAATGC
ACCAGCACAAGTGCTGTGACAATTTTGAAGATCATTATATATCAATATATGAATATAACG
CAGCGTACTTTAGAAAAAGGGTCAAAATTGATCAATACAGAATAGAATGTGAATATTTTT
GTATGTTTATGCCTAGCATTAAAAACATCCCATTACTCACCAAACCACAGAGAATATCAA
CATGTGCACATAGAAACAGTCATGTTTTTTGTTCAAAATAGAATGTTTATGAAAGTTGAC
AATCCTGATGACTTTGGGTTGACTCAAGACCTAAGCCGCTTGGCTGTAGTTGCTTACTAT
GTAGTAAACGGGTAGATACATGTGGTTGAAAGATTTTATTTATGAGAGTTACACTACTGA
AATAGGTATTGCATGGTACACTAGGTAATCCATGCATCACCTAGCACAGGTGATCCTGTT
AGAGATTGAGGTAATTTAGGCAGTTCCATGACTGCTCCTTTTCTCTCAACTGCCAACAGG
AACTGTCCCATGAGAAGGTTTCTGAGAAAGAAATCCTCTCTTGATATTTTGTCCAAGAAA
CACCTAGAATGTATATGGGTGTTTCTCAAGAAAGAAATTGTCTTTTGAATATTGTTTCTC
AGAAACAATATCTTATGACTATTGTACTTCCTTTGTGTTACACAAAGGAAGAGGACCATT
GGAGGTTCCACCTGGAACCTCTTTGGGTTTACCAGTTAAGGTAGATAATTGGCCTATGTC
ACCGCCTCCACGATTGGAGAATTAGCGTGGCTCGCGGAAAAGTAAAACCTCGGTGAGGAA
AAAAAATCCGACATATGAGCCAGACTTGCAGAAAACCGTTCTTGTTGGAGGTTAAAATGT
GCAAGCTGCTCGTGACGATTTGTAATTTACATATTTGTTTATGTAGTATATGAAGTGCAA
GTTCATGTGGAGAGGGAGATTTGCATGGCTTATGATAAAGCTGGTTTGATTGTACTCTCC
TAAGTCAAACTTATATTCTGACTTACTTCCGCATGTAACCCTGATTGTCTTATCGTATCA
CTGCAAACACACGGTAACCTCCCCGCACACTCGAAAGTGTATGGGGGAGGCGTTACCGGA
GCTCTTGAATGGGAGTCCGGGTAACCTCCCGGTATGCTTCTGTAACCCTCCGGTAACCTA
GTGTACGGGAGGGTTACCGAGTCTACCGGGAGGTTACCGGAAATTTGAGACCAAGAGGAG
CTGGATTTATTTCTACGCGATAGGAATTGTACGTTTACAGGAAAACAGACTCTCANNNNN
NNNNNNNNNNNNNNNNNNNNNNNNNNNNNNNNNNNNNNNNNNNNNNNNNNNNNNNNNNNN
NNNNNNNNNNNNNNNNNNNNNNNNNNNNNNNNNNNNNNNNNNNNNNNNNNNNNNNNNNNN
NNNNNNNNNNNNNNNNNNNNNNNNNNNNNNNNNNNNNNNNNNNNNNNNNNNNNNNNNNNN
NNNNNNNNNNNNNNNNNNNNNNNNNNNNNNNNNNNNNNNNNNNNNNNNNNNNNNNNNNNN
NNNNNNNNNNNNNNNNNNNNNNNNNNNNNNNNNNNNNNNNNNNNNNNNNNNNNNNNNNNN
NNNNNNNNNNNNNNNNNNNNNNNNNNNNNNNNNNNNNNNNNNNNNNNNNNNNNNNNNNNN
NNNNNNNNNNNNNNNNNNNNNNNNNNNNNNNNNNNNNNNNNNNNNNNNNNNNNNNNNNNN
NNNNNNNNNNNNNNNNNNNNNNNNNNNNNNNNNNNNNNNNNNNNNNNNNNNNNNNNNNNN
NNNNNNNNNNNNNNNNNNNNNNNNNNNNNNNNNNNNNNNNNNNNNNNNNNNNNNNNNNNN
NNNNNNNNNNNNNNNNNNNNNNNNNNNNNNNNNNNNNNNNNNNNNNNNNNNNNNNNNNNN
NNNNNNNNNNNNNNNNNNNNNNNNNNNNNNNNNNNNNNNNNNNNNNNNNNNNNNNNNNNN
NNNNNNNNNNNNNNNNNNNNNNNNNNNNNNNNNNNNNNNNNNNNNNNNNNNNNNNNNNNN
NNNNNNNNNNNNNNNNNNNNNNNNNNNNNNNNNNNNNNNNNNNNNNNNNNNNNNNNNNNN
NNNNNNNNNNNNNNNNNNNNNNNNNNNNNNNNNNNNNNNNNNNNNNNNNNNNNNNNNNNN
NNNNNNNNNNNNNNNNNNNNNNNNNNNNNNNNNNNNNNNNNNNNNNNNNNNNNNNNNNNN
NNNNNNNNNNNNNNNNNNNNNNNNNNNNNNNNNNNNNNNNNNNNNNNNNNNNNNNNNNNN
NNNNNNNNNNNNNNNNNNNNNNNNNNNNNNNNNNNNNNNNNNNNNNNNNNNNNNNNNNNN
NNNNNNNNNNNNNNNNNNNNNNNNNNNNNNNNNNNNNNNNNNNNNTGGTTTTGTTGTGCA
ACACATATATTGCACTACCTATGGTCATCCGTTGTCTTTAGCAAAAGACCCACGTGTTTC
GGTGACTCTAAGAGTCCTTCCTATGGACACCATATGTGTTCTCCATGGATAATTCTGAAG
GTAAACCATCAGAAGTTCTCACAAGAAGAATCAAGTACTAGTCATTGAGTCTCAGTGAGA
CCATTATCTAGTAAGACACAGTGTTGAATCCAATGATGTTAATCATGGTCAAGGATTCAT
TTTCTCTTATTCTGTGTATTATATGCACTCTAAGTTCAGCAAGCTGTACTAGAATGCGAG
CATACCCAACCTGAGTTGGTGTTGCTCTAGACTTGTTGTGGTAACAAATGTCTAACATTA
ATGTCTCTTTTTGTGTACAGTGTACCTCCTCCTCTACAATTCCAGTTGTGAGTGAGGCGA
GACAATCATATTGTCTTACCCAAGGTTCTCCACTGGACCACCCAGTAGCGTGTGAGTTCC
CTGTGGGCGAAATGTTTAGCGAGTTTTCATCTGCTTGTAAGCATGGTGCTTTGCCATGCA
AAGACTTTGGGTCTGTTATTAAGCCCTTGTTGTCTTTGTGCAGAGATGTTGTGTATTGGT
TTGTCATGCAAACCTTTACTCGCTGCTTGGTAAGTCCATCCTAACCTTGTTTAAGGTGGT
CTCTCAAGCTAGCCTTTGGAGAATATATATTACTCCAAATGAGTTCTATTGAGAACAGTA
TGGCCATCATTGACTCCATTGAATGTGCTTGTGAGGCACATGGAAAACCCATGATTGTTA
TTGCTAGCTCTGAGTAGGTATAACCTTCTTCAGTTTTTCTAGGCATGAATGGGTTCTAGA
TGCGTCAGTATCTAGTCTATGATTTGTTGACTTTTCATGAAGTCTTATGGTGTTTGCAGA
GTTGAACATAGCAACATCTACAGTACTGTAAGGATTCTTTGAGTTTAGACAGTTTTCTAA
CTTTTTGTCCTATTTTATTATTTTAGAATCACTTTTTGATTTACAGTAATTTATGTTTGT
TTGGGTGTTCTGTTCTTGTACAGCCAGTTCTGACGACGGCTGTCAATGAAACCCTCCAGT
CGCCAAGGTAAATTGTCCTCGTTGTTTTTACTTGACTTTTGGACTGGTTGTGCTCTGTCT
TTATAGGCTGTAAACCTACCTCGTTCAAAAAAGAGGAAACAGGCACGTTCTTCCAACACA
CAAACTTCATCAAACAGTTTCTCTTGTCATGAGAAACCTCAGTAACGTGTATGAAATTGA
GTTTGTAGTGTAAGTGTGTCTTTTTCTTTTATTTTGACACAGCTTGGAAGGTCTGCTATT
TTACTCAACCCCCAGAGGAGTTTTCACAGGAGTGGTTAGCTCTGTGATCATGAGTATTTT
TGCTCAAGAAGAGTCCTGCACTTAAGTGGTTAGCTATGTGCTTGGTATGTTGTGTCCAGG
TTTTGTTTCAACTCTGGTTCACAGATTTTTGCAGACTTTGCATCAATTATCACTGGCAAG
GTAAAATTGATCTTAACATATTTTATGTTGTTATTTGTTCGAAAATCTAGAACAATTCAA
ACTCAGTTCTTGCATTTGTCAAAGACTGAGGTCATATGCTGGCTTAGTCACTCTGGGTAA
CATGTACTCAGAAAAGTGTGTTTTGACAGGAATTTACTGCTTGTGCAATAAAAAACATCG
TGTGACTTTGCCCTTCCTTTTGAGTAGGAAGAACCCATCCTGCGTGCAAGAGGAGTTTGA
CACCTGCCTAGCTGGGTAAGGAAAACATATGGATGTTCCTAATTTTGGAACATGGGGAAG
CTTGGAACTACATCCTTCTTGCTTTCACTGTTACTGTAGCAACACCGTGTCAGGGGTTCG
AAACCCAACATGGTTTGATTTCCAGTTGCTTTTGATACCATTGCTTGTTAATAGTGCAGC
ATGGCACATGTGTACATTTCTCACGTGGGAGAAGAGTTCATCTTCTTGAGAAAACAATTC
ATGATGCCAGAAGATTTCTTGGCATTTTTGTTTTATTTTTACATGTAGCAAGGTATTTGA
ATATCAGGTTATTTTAACGTGACAGTAGAATTTTGATCAAGATTTTTCTCTAACGAGCTC
TTTAATTTAAAATTAAATAATTCAATTTATATTTTCGGCTCTAAATTCTATTTTCCTCGG
ACCAGAGGTTGTGCATTTGGCTATTCATAAGCCAACTAGCTTTCTTTCCTTTTGCCAAGC
TCGGTAGCTTATGCATGAAAGAATACCACATGAGAAGAATTCTCACTTTTGTGGACTTTT
CTCACTTTTTGCTTGGATTTAGGAAATCAACAAGTTGCGTGTTTTCCTGACAAAAACCGC
AAAAAGTATGCAGCATTCTTGCGCAAATCGGGATTTCGCGAGAATTTTGCTCAGAGTGTT
TCTGGGGCACGACACGTAGTCGTTTTATGGGTCCTTCTTGCGCCCCATGCGTGCTGGGAC
TTGGAGACAATACTCCGCGTCACTCTGACGTCTGACCGGGATGCGGCAATATATTGCGCC
CTATGCCCATGTGAGGTAGAACAATGTTCTCTCCTAGGCTGGTCCATCGCGCACTGGGCT
GAGCCCAGCGAGTCTAGGACACATGATATGTGGTCGTTTTCAGATCGTGATCGCGAGGGC
TGTGTCGCGAAACGTTTGTGAAATGGGCTGTGCCGTGGCGCTCCCATGTGAATGGGGCTG
ATCCGCGATCGTGGGACTACGTCCTGCGCGGGCTCATTTTCCCTTGAGGATGTGTCTTAC
ACATTGGAAACCTGAGAACGCGAACTTCCAGGATCGCGAGTCTTTCAAGTGACCGAAACC
TCGGGGGTCACGAGCAAGCCTTTAGGCCTTAGAGGCCATACGATTCTTCATAGGGTCATT
TTATGCCCTAGAAGATCTTTTTGTACTGCCCTAAGGCTATAAGTACTTAGTACTCCGTGG
TGTCACTGCATCTGCATGTGATCACGGGTGCGGACTAATTTTAAGTCTAATCGTGTTTTT
AGGTCTAAAATAGACTACACACATACTGCTCTTTCGGAAAAAAATAAACCGAGGCATTTA
TGTTTATTGCCTCCTCATTTTTAATGAGGGGCTGCTACTACCTAATAGGCACGTAAGCAT
TCGTGCCACAAGTGCGTATGATACGTCACAAGTGGTCTTTTTACGGCAAGTGCACTATGT
GCTAAATGCACTCTGCTAACAAGCGGGTATACCCGTGTCAAGTGGGATCTAGTCCTCACT
GACATACAGAATTCTTGCTACGTGTTTAAAAAAACGCGTGCTGGCCTGTGAGTGAACTCA
CTTCAACTGGCTGAGTACGTGACTCGGGGCTCAGCTGTGGCAATATTGCTACTCTTGGGG
TCAGGCAGCACAAGTTGCGCCACGTGTAACACACCAAGTGTATTGTGCGGCTTCAAGCAA
CAGTGGACGACGGACAGACGAACCTACCATGGTCAACCACCGACAACAGCTGATGGATGA
TGGATGGTGGAGCGCGGACAGGCGATCCGATCTGGTTGCGCGAAGGCTATCAATTGATAG
TGACCTAAGCCGTTTTGCTGTGTAGTTTTACTATGTAGTAAACGGGTAGATACATGTTGT
TGAAAGATTTTAATTATGAGAGTTACACTACTGAAATAGGTATTGCATGGTACACTAGGT
GATCCATGCATCACCAAGCACAGGTGATCCTGTTATTGGGAGGTGATTTTAGGGCAGTTC
CATGACTGCTCCTTTTCTCTCAACTGCCAACAGGAACTGTCCCATGAGAAGGTTTCTGAG
AAAGAAATCCTCTCTTGGATATTTTGTCTAAGAAACACCTAGAATGTATATGGGTGTTTC
TCAAGAAAAATTGTCTTTTGAATATTGTTTCTCAGAAACAATATCTTATGACTATTGTAC
TTCCTTTGTGTTACACAAAGGAAGAGGACCATTGGAGGTTCCACCTGGAACCTCTTTGGG
TTACCAGTTAAGGTAGATAATTGGCCTATGTCATGACCCTACCTTTCCAATTCATCAACT
GAAAGTGGCTGTGAATGGAGAAAACTTGTATAATATCAATTTTACTGATATTGTGTTTAT
GATGGGAATTTTCAAAGAATAATGAAACTCGCAAACTCATGATTGCACAAAAACATTACC
AGCAGCCGGTGCAAGATTTTTTGTAGCTAGCGAAACAGAATGCAATTTGTAGAGACAGAG
GAAGACGTACTTTTGAAAAAAAGTGCTTGTAGTAGTATGCCACTTTCTACGCTTAATTAA
TATGTACTATAGTAGTTGCAAATGGGCGAGAGCGCCTGCGCCAGCGCTGCGCCAGCCCCG
CGCCCATTTTAAAAGTATGTACCCATTTTTAGTTTGCAATTTCATTCTTGTTAGACGAAG
ACACTCTTTTGTGACACAATAACGTTCCCTTCAAGTTTACAGAACCATTGTTGTATGATT
AAAATGATAATTTGTGACTAATGTTCCCTTCAAGTTTCCAGAAACATTCTAGAAAATAAT
GTCATACGTTATTCAAAAAGATATAATTTTAAAGGTAGGCAGATACTTAAAACACTATAA
CTACCCGTGTAAGTCCAAGCGAAAAATGAATTATTTACAGGTAAGTTCACATCAACTTCA
TAGTCAGTACCTGTTTTGTCAAAAAAGCAAAAAAACTGTCTCACTGGAGAAAAAGGAGGA
GAAGGAGAAGGAGAAGGAGAAGGAGAAGAAGGAGAAAACAGCTCAGTTTCCAACACAACT
AAGATTTTAAAAAAATCTTGATTAGAAGTAATTAATGAAACTTAAACCAACATAAGAAGA
AGCTCTCAAGAATCTCATAGAATTACCTATATTTCCAGAAGTAACTGCCGCCATTGTGCC
TGTCTCTCACCCCATCTCTCCTTCTTTCAGAGCTGACCATTGGACCTGCTCGAAAGAAGA
GGAGTATTCAACAACATTAAAAAGAACGTATGCCCTGACGGAACATGTCTTCTGCTCCCA
CTATTACACCATCAGCAACCTAAATGTTTCCATAGCCATCATTACTCTTCTTTTTTACAA
CTACTTCTATGATCCACCTCAGAGTTTGGAAAGTTGCTTCACTCAATGTTCTTGTTAAGT
ATCGTACGGCATACACAGGTGAGAGGTTGTGCAGTTCAAAAGAGACAAGATTCAGTCACA
AAATCCGTTGTTTAGTTTAACCCATAAAAACTAGTTACAGATCTGACCAAACTAACAAGT
TGAAAGTACCAATTGATGATTGAATCACTATAAAAGTAATTCCCCTGCACCCTAGTATGC
TCATTTCTTGCTTTTCGACATATGACCTTGCATCACTGAAACAGCAACAGCAGTCATATC
CGGAAATCTCTACACTCAGTAGCACTTCGATTCACTAAAAAGGGGATCCTCTTCATGTGG
TGGAACTTGACGCCGAACAATCAGCGCTCAATAGCTGAAAGTGATAAACAACCCATTTTG
TAGGCCAATAGAGCTCCTCGTCCTGATACCTTGCATCTCTTGAATGCGGAGAGAGAGATG
AGTAACAAGAACGGGACTTTGAAATGGAACCTGTTGTGTAATGAAAAGAAGACACGACAA
TGTGTTACGAGATGTTTGACGAGTCGTAATACAAAATGAAGAGAAACAACACTCACGTAA
ATGCTTTTGAAAGGGAGACAATAATCAATTGGTACTTCTTTGGCTTGGATGATGGTAATG
GTATGAAGGTGATTCGGGTAGCGGTGGACTACTGAAGTCTTCTTGCGCTTTTTCCAGTTC
CTCGTCAACAACATGATGGTGTGTTGACGGAGGTTCTGGAGATTGTTGGAAATGAAAATT
ATGAGGAAAAAATGAATGGAAAGTGATATTTGTCTTTGCTTGCTTTCCACTAGCTTTCTC
TTGATTTGGCAAGGATTCAAGGAGTATGAACGAATGCTTGACATCCGAATTCTGTGGATT
AGATTTTGTTCTGAATGATTAATATTGATTCCTTTGTGTTTGGAAAGATCCAACGCATGA
TATCCAGCGCGTCATGTCATTTGATTGGAAAATATCAGTTCCTATCTAAAGTGTAATCAG
AAAGCAAGTAAATGGTAACTGATTGTCGAAAAGTATCATAAAGTTGTCTCTGGATACTTA
AGAATTCCCGAGACTGGCACATAATACTATGTCTGAACAGAGGAATAGTATTATACGACG
GGTAGAAATGAGGCCTAAGTAGGAACGTAAAACTCTACCCTGAAAATAGCCTTAGGTTTC
ATAATGTTGCAGCTAGAAATCATTCTTGACATGTGTAGAGTATATGTTATGATCAAGAAG
CATAAATTCTAGTCTATGAGCTTGTTTGCTTCGTTGGATCTGTAGCTAGCTCCTGAAGGC
TAAATTAAACACAGGGAAACCTGACCTACTCTTGCGTAGGATTTGATTCGACGAGTGTTG
CATACGAACAGACAATTTCAGAAAGCATCCGAGGAGTACAACTCGATAGGTCATCTCGAG
CAACAACGCAAGTTCCAACTTTCTCGAATAGACTAGGATGGGTCATATTCACACTTGCAT
ATGCCCAAGCTATGCTCGAAAGAGCTCGCGGCGTGAAGATCTCGAAGTCATCGCGAGAAG
TAGTCACATTCCCAACCCAGTGAAAAAACGGAGAATGTATGCTCTTCATCCAATAAAAGA
ACCCTGCAAGTGTGCAAGAGTTCAGAACTGCGCCCTTTCCATTGCATGCTCTGCGTTCTT
CTAGTCTTGTAATATTAATAGAGTCTGCACTGAGGATCCTCTCAAAGCTCACACTTCGTG
TCGCACACTGATTTCTCAACTCTAACGGAGGACTTGAATATCGACCATCACATGAATGCA
GCAAATGATTTTCTCGAGGCCTACCTAGTCAAGAGAGAGAGGGAGAGAGAGTGCAACGTT
TTAGAACTCCGTGCATCGAAAGCGTGGCGCCAAAGCTCTAATCTCAGGCTCCAGTGAGCG
CAAGTAGATTTCACAGAACTATTTTGATTTGTTACTGGGTCATTGTATACACATGAAAAT
TACAAGTCAATGTGTCTATTATTGTTATGCAGGCAATTGGCTATACATATGCTGCAACAA
ATTGGGTCACAAAACAGAAAAAAATCAACATGTAACATTTAGGGCGGAATCGCTGCATCT
GGAGGTCTCGCTGGATCATGGGTTTCCTGTGGTGTTGTCCATGTCGGAGGAGCATGTTCC
AAAGCATACATATATGCATACTCATTCATTCGATGCTGGGACATCATGTTACTAACATGA
CGTTCTTCTTCCTCTAACATGGCTCGTAGCTGAGCAGTCCTTTGACTGTGATACATGATG
TTACTGACACGCATTTCTTCTTCTTCCAACATTGCTCGTAATCGAATATATCTGGGTGTT
GGCGGATATCCTCTCATCGAATAGGGAAGATTCGAAACTGAATGAATAGGTAGATCAGAA
CGTGTCGTAGGTGCCATTGGATGAATCATGTGGTGGATCGGTAAACTTGATCCAGGCATT
GTTGAATAATGCGTGGGCAAAGTGGAATGTTCCAAGGTCTCAGGCATGGTTGCGTGTGCT
TGTACATAAGAAGCATTCGTTGTATGTGTCGGTATGGTAGGATGCGCCATCACGAGAATC
CGTTGTTTTCAAACAGAGACACGAGGTTCCTGAAAACGAAAACACGCCCAACCATTAATC
TTCTCATGTGATGCGAACTACGTGAACTGAAAAAGAAAACGTTCGCACACCCATGGAAGA
ACCAAATCAAACAAGTTGATTCTTGTCGATTCTTAACACTGTCAAGACAGCAGCATTTCG
TTCCAGGGGCAATGTACGCTATTTGATGTGATTCACGTGTAATAGAACGCTGTTTCAGCC
TTTCGTCCCTTGTGTATCTGTCAACGTCTACCCCAAAATATTTCTTCAGCAACCAAACGT
AAACACAGCAATAGATTCTATTGTGAGCGCGTGAATAGCAGATCTGAGAGAAACGTGCGA
GTAATCTCTCTATTGAACGTACCAGTAATTTCTCAGAAGAGCATGCCATTATTTCAAAAT
GATGCTGCCCTCGGCGGCGGCCAGCTGGCCACAGCCGATGACCGGGGCCGAGGCCGTGGC
CGTGGTGGCCAAAGCGGCGGCGGCAATCCCGGCGGAGGCGCAGTGGGTGGCGACTTTGGC
TTCGATGCGTTTTATCAAGGTGGCATGGGGGGAGGGGGGTTCGACGGGGGCGCTGAGGGG
GGCTACGGCAACGGCCAAAGCAACTACAGCGGCGTACCGTTTGGAGGCGGCTACAATGAC
AGCTTCAACAGCAACATGATGGCGATGCACCGCAATTCTTTGCTGGGCAACGCTGGCGGC
GGGTTCGGTATGAACATGATGGGGCACCGTGGCTCCATGGGATTCGGCTACAATGGCAAC
TACGGTGGCTACTACCGCGATGGCGGTTTCGGGAATTACAATCAAGGCAATTTCATCTAT
GGCAATCAAGGAGGGGGCAACGCGAACACTAATATGAACATGAACATGAATGCGAATAAT
CAAGGAGGAGGCATCAACAACGTGGCCAACAATAACCCCAGCAACACCAAAAACAGCAAG
GGCAACAGCAACATGCCGAGCGACAATGCCGAAGAACTCCCCCTAGAAGAAGAGGAAGAC
CCCGACAATCCCTCCATCGATTACCTCGCCGCCAGAGCGCACGCTGCGCAAATGCTGGCC
GCCGAAGAATCGAAACGACTAGAAGAGAACTTGATGCGGTTGGAAATGAGGAGGAGAATG
CAGGCTATGAATAGTGGACCGAGTGGCGGGAATTCGGGTAATACTGGCAATGGGATTCAG
GGCCTTGACGGAGCCAGTGGCCGCCTTGCTGGGTTTGGGAACCAGGAAAGTGCCATGCCT
CAGCAAGGCGGGGCGCAGGGGAATCGTGGTCGAGGCCAGTCAATAGGACAAGAACAGATG
CAGGGGGGGAATCAAGACTATTACAATCAAGGTAACAACACTGTGAGCACCAACACGAAC
ATGCGCAATACCAACGGCCAATCCAAAGACGACCACCTATTCGAACGCTCACGATGGAAC
AATAACCAAATGAATATGCGAAACTTCAATAACAATGTGCAAAACATGATGGACAATGGA
ATGAACATGGGGTACAACCCACAATATGGGGGGTATACTATGATGCCTCCCATGAATGCC
ATGATGATGGGTGATTTTTCGCAGGGGATGCCAGGTATGGGCGGAATGCCAAATAATATG
ATGATTCCTGTGAATGGTGGAATGAATAATACCAGCACCGCATCGCCATCTTTGGACAAG
AAAAAGAAAAAGGGATCCAAAAGATCAACTATCACGGACCCCATGTCATTGCCCGTCATT
CCGCCTCCTCAACCAAAGAAAGAGATTGCTGCGCCTAGAAGACCTTTGTCGGCGTATAAT
ATTTTCTTCTCCGAGATGAGAGAGGTAATTTTGAAGGAAGAGGAGATGGATCATGATTCG
AAGGAGAATGACAAGGACAAGGCCAATGGCGATCAAGTCAACGAGGAGGATGGTGCTCAA
GATAAAAAAGTTACGCAAGATGAGAACGAAAACGACCCACAAGCCAAGCAAGAAGAATCG
GCTACAGCATCGGCTTCCTCTCTAGCCCCTGAAAAAGACATGAAAGACTTCACGCAAGCC
CTAATGAAGAAACGTCTCTCTACTGCACCATCCAAACGAGTGCATCGCAAAACACACGGT
AAAGTCGCTTTCACTACGCTCGCCCAAACCGTTGGCCGTCGCTGGAAGGAACTTCCCGAA
GAGGCTAAGAAGCGATACAAAGATTTGGCGGAGCTGGATAGAGAGAGGTACAAGAAGGAG
AAGACGGCGATGCAAAAGGCATTACGAGAGGAAGCCAAGAGGCTAAGGAAGGAGGCTAGG
AGGGTTCATACTGGGAGTGTGATGCAAGACGTGGAGGATGGCGCGAATATCCCGACTGAT
GGCCAATTGTAACTATATGAGAAAAAAGATCGATTAGTCTCGCTTTCAATACGTTGGTTG
CAATTTTGAATGTTTTGATCAGGCGTGGAAATTCTGTGACAAATTTCTATTTTGCACAAG
TCATGTCTGGGGGAGAATTATTTTATTCATAATACCGAAAATTCACTTTTCTCAGCCTTA
TGTTTAGTTTAACCCATAAAGACTAGTTACAGATCTGACCAAACTAACAAGTTGAAAGTA
CCAATTGATGATTGAATCACTATAAAAGTAATTCCGCTGCACCCTAGTATCCTCATTTCT
TGCTTTTCGACATATGACCTTGCATCACTGAAACAGCAACAGCAGTCATATCCGGAAATC
TCTACACTCAGTAGCACTTCGATTGACTAAAAAGGGGATCCTCTTCATGTGGTGGAACTT
GACGCCGAACGATCAGCGCTCAATAGCTGAAAGTGATAAACAACCCGTTTTGTAGGCCGA
CGGAGCTCCTCGTCCTGATACCTTGCATCTCTTGAATGCGGAGAGAGAGATGAGTAAAAA
GAACGGGACTTCGAAATGGAACCTGTTGTGTAATGAAAAGAAGGCATGACAATGTGTTAC
GAGATGTTTGACGAGTCGTAATACAAAATGAAGAGAAACAACACTCACGTAAATGCTTTT
GAAAGGGAGACAATAATCAATTGGTACTTCTTTGGCTTGGATGATGGTAATGGTATAAAG
GTGATTCGGGTAGCGGTGGACTACTGAAGTCTTCTTGCGCTTTTTCCAGTTCCTCGTCAA
CAACATGATGGTGTGTTGACGGAGGTTCTGGAGATTGTTGGAAATGAAAATTATGAGGAA
AAAATGAATGGAAAGTGATATTTGTCTTTGCTTGCTTTCCACTAGCTTTCTCTTGATTTG
GCAAGGATTCAAGGAGTATGAACGAATGCTTGACATCCGAATTCTGTGGATTAGATTTTG
TTCTGAATGATTAATATTGATTCCTTTGTGTTTTGAAAGATCCAACGCATGATATCTGGC
GCGTCATGTCATTGGATTGGAAAATATCAGTTCCTATCTATAGTGTAATCGGAAAGCAAG
TAAATGGTAACTGATTGTCGAAAAGTATCATAGAGTTGTCTCTGGATACTTAAGAATTCC
CGAGACTGGCACATAATACTATGTCTGAACAGAGGAATAGTATTATACGACGGGTAGAAA
TGAGGCCTAAGTAGGAACGTAAAACTCTACCCTGAAAATAGCCTTAGGTTTCATAATGTT
GCAGCTAGAAATCATTCTTGACTTGTGTAGAGTATACGTTTTGATCAAGAAGCATGAATT
CTAGTCTATGAGCTTGTTTGCTTCGTTGGATCCGTAGCTAGTTCCTGAAGGTTAAATGAA
ACACAGGGAAACCTGACCTACTCTTGCATAGGATTTGATTCGTCGAATGTCGCATACGAA
CAGAAAATTTCAGAAAGCATCCGAGGAGTACAACTCGATAGGTCATCTCGAGCAACAATG
CAAGTTCCAACTTTCTCGAATAGACTAGGATGGGTCATATTCACACTTGCATATGCCCAA
GCTATGCTCGAAAGAGCTCGCGGCGTGAAGATCTCGAAGTCATCGTGAGAAGTAGTCACA
TTCCCAACCCAGTGAAAAAAATGGAGAATGTACGCTCTTTATCCAATAAAAGAACCCTGC
AAGTGGGCAAGAGTTCAAAACTGCGCCCTTTCCATTGCATGCTCTGCGTTCTTCTAGTCA
TTGTAATATTGATAGAGTCTGCGTTGAGGATCCTCTCAAAGCTCACACTTCGTGTCGCTC
ACTGATTTCTCAACTCTAACGGAGGACTTGAATATCTACCATCACATGAATGCAGCACAT
GATTTTCTCGAGGCCTAGTCAAGAGAGAGAGGGAGAGAGAGTTCAACATTTTGGAACTCC
GTGCATCGAAAGCGTGGCGCCAAAGCTCTAATCTCAGGCTCCAGTGAGTGCAAGTAGATT
TCACAGAACTATTTTGATTTGTTACTGGGTCATTGTATACACATGAAAATTACAAGTCAA
TGTGTCTATTATTGTTATGCAGGCAATTGGCTATACATATGCTGCAACAAATTGGGTCAC
AAAACGGGAAAAAATCAACATGCAACATTTAAAATAGCTAGTTGGGCGGATTCGCTGGAT
CTGGAGGTCTCGCTGGATCATGGGTTTCCTGTGGTGTTGTCCATGTCGGAGGAGCATGTT
CCAAAGCATACATATATGCATACTCATTCATTCGATGCTGGGACATCATGTTACTAACAT
GACGTTCTTCTTCCTCTAACATGGCTCGTAGCTGAGCAGTCCTTTGACTGTGATACATGA
TGTTACTGACACGCATTTCTTCTTCTTCCAACATTGCTCGTAATTGAATATATCTGGGTG
TTGGCGGATATCCTCTCATCGAATAGGGAAGATTCGAAACCGAATGAATAGGTAGATCAG
AACGTGTCGTAGGTGCCATTGGATGAATCATGTGGTGGATCGGTAGACTTGATCCAGGCA
TTGTTGAATAATGCGTGGGCAAAGTGGAATGTTCCAAGGTCTCGGGCATGGTTGCGTGTG
CTTGTACATAAGAAGCATTCGTTGTATGTGTCGGTATGGTAAGATGCGTCATCATCGGTG
CCGCAAATGTCGGATACATGGGCGAGTTTGCGGGAGGTATCCTAGTTGGATAATTCGGCA
TTTCCGATACTTCAATGGATGGTCCTCGCATTGTTGGAAGATATGTTACATTTGATCTAG
ACATTAAAGGAGCTGCCATTGCTGAGCGTTGACTTGGAATCGCTGAATTCGATGAATAAG
AAGCTGGAAAGGCTGAGGCCACCATGGTTGCAGACGAAGGCAGAGTTGATACTGGTAGTG
GGAGTGCCGGAGTTGTCATTCCTTCTTGACTTGGAAAAGCTGAAGCTGTACCTGCAGAGA
GGTCAGTTGGATCTGATGTTGCCAATGCCACTGAATCTGATTCTTTCGCCGTGGCACTGG
TTTGGACCTTATTCTAAAATGTAGCGGAACGAGCCAATGCATCAAATAATGTCAAGTAAA
TGATGGATTCGAAATCCAAATAACAAATATCGTGGACATGACCAACTCGAAACTAACCTC
ATGATTACCAACAACAGTATCACTGCCACCATCTCCTCTAGGATCCCAAATAAAACCCAC
CTCATTCAATAACCTTACTCTTTCTGAGGTCAACTTGCCACTCTTGCCCGCTCTTCTCTG
TCGATCGACCCAACAAGCCAACGTCTTGTGTTCGCCCTCCCGTGGAGGGTGCAAATTACC
CTGTGTCCTCTTGTACTCCTTCAACTGGTGGAGCTTTTCCATCCAAAAATCGTTCGGCTT
TTTGATTTTCCAGACGAAGCCAAGGTCGTCCAACAGCTTGATACGTTCGCTGTTCAACTT
GTTGTTTCTGCGAAAAGCACGTTGGTCTTTGACCCATCTTCCCAACTCAGGGTTGGCTTC
GTATCGCTGGGGGACATTGGCGTGTCCATGTTGTTGGCGGTAGGTCAGCAGCTCGGAATA
GCGCTTCTTCCAGAGGGCCAAGAGATCTTGACGGTTCTTCCACGGACACGACGGGTCCGA
TGTGAGGGCAGAGTTGCCAACGGCGGCCGATGGCCTGGCCGCATCGGTTGAAGCCGCGGA
CGAGGACGAGGCCGCAGCGTGTTCGATGCTGGACTCAAAGGTGTTGTTCGGGGTCACTTC
CGCAGGCTGCTGCTCGTCGATATCAGAGTCGTAGTGCGCAGAGCCGTTGTCTTCCTGTCT
TCTCGACCGAAGTCCAGACTGTGAGGTAGCGGCGGCCGCGGCCTCTGCCAGAGCGTTAAG
TTTCGCGTTTGCGGAGGAAGCCGCTGGCTTCTGGCCATCGTTGCCGTCGGTCATGGTTTT
GCTATTAGACAGTGGCAATGACTGGCAAATGGGGCGCCATAGCATCAATTGCTTGATTGT
TTTTTCATTCTCTCTCGTGATGCTCTCTCGTGATGATTGATCACAGCGCACTTTTTTGTG
AATGTTCGTTCTCTCACTGGAGGAGATTAGGTATGAGAGGTGTAGGTACAATACACGATG
CTTCTGAATAGGTGGTACCATGTATCGTACAATAGCACACCCGCCGTCCTGCATTGTTTG
CCCTCATCATTGCGCGTTACACTGCGCTACATATATTTTATGTTGCAGCTTGTTGATCAT
GAATGTTGAGAAGAATGTCCAAGTTCGAGTTTTTTGTTGCGAAGTGGCCCTTTGAATCAA
ATTGTGAAAATATGCATGGCAATTCATCAATACTGAAATCCTACGTCGAATATGTGTTGT
ATTGCCAAACTTAGGGGCGTTTCGCATCAGTCTTCGGGAAATTCATTGCCCTGCTGACGT
TACGTTCTGTCCTAATAGCTTCAAGTTGGGACAGATTTTTTGTGAGTGACAAGTTGATTT
TTGAGAGACGCCGCGGATAATCTCAAGGTCCTCACAGAAAAAGGTAAAATTAGTGATGCA
ACTCAATACTTCTTTGGCGCCTGAAACGTCACCTTTGTTTACTCAAAAAAATTGATTAGT
GAACAAAAATTAGATGCTGTCAATTTTTGGACATTTACGACAATTCACCACATGAAAGCT
AGTATGGTATGGTATTGTACCGTACCGGGCGCGAACCGGATTATTAGAACAATATTATAA
CATGTCATAATAATATATGTAAGAATGGCAGAAGATACATTTGATTATTCCTCTTGTAAT
CGTGCATAGCTATTTTGGGTGCCTGCCAAAATGCATTTTTGGTCCACTTTGTCTGAATAT
TGAATATCCAGTTCTACCATATATCTCGGTATATGTCCCCACGGATCCCCCCTTTTAATG
TACATTTGTGTTTTTCACGTTGATAAACACCCCAAAATACTCTAAAACCATCTTAGAACG
CTTGCCCTCATAAAGTACAACACGGCCATAGGTTTTCCTACTCAAAACTCCTTCTAGTTG
CTGAGTTACACCTTTAAGCCTCAAAACTCACCACACATCACGACGAAGCAAAATAATCAG
AAAAAGTGGGTGTTGAGTGGTGAATTGAGACCGATTGATAGAAATTCACCACCAATGGAT
CGCAAAATGGTGGGAAATGGAGTGAAATACAGTACAAAAAATGTAACAAGTAGATAAACA
GGATACATTTATCTCTTCATCATGCTACAATCACTAGCTTTATACGTATTATAAGACCCT
CCAAAAGGTATCTTTGTACATTTGGGGGGTCTTATAAACGGTGACATACGGTAGATGTCA
TAATTGATAATTGGGAACTTGTTGTTTGGAATTCGTTTAGAACGTCCCTGCACTGAGGGC
TTTCACGCTTAATTATTTTTTCCAGAATCAGGCTCCAACCTCTGTTTTGGTGAATCTTGT
CTAGTTTTGAGCAAAATGAATCCTAAATTTGTGGCACAGCAGATTTATTCTTGTTGTCTC
GTCTAACTACCATCACTCCTCCACTCATCGAACAACAACCATCTCTCAAAAATCCTCCAC
TGTCATCATGTTCTCATCGTCTACTGCCCTTGCCACAATCATCTTGAAGGTGAGTATATA
TGGCATCAGAATGTTGGCATTCACACTGTGTGTTATTTGCTACTACATGACCTAAGCCGT
TTGGAGATAAAAAATACTAAATACCTATTATGTAGATAAAGGTGATATAGATTTGTTGAT
GAAAGTAATTTGTGAGCTTATGATTTACTGATTACAATGAACAAATGAGGATGGGATGTC
AATGCAATCCCAACAAAATAATGTGATTCTGTGTAGGTTTCTACACATCTCTGGTATGTT
TATACCCTTCTCATGAGGGTGTTCTGACAAAGTGTTCTCTTGTCGCTTAGATCCAAAGAT
ATGGATCTTTATCATTGTCAGGACCTCTCATCACTTGGGAGGTCAGGATGATCCCTTACT
TGGGAGTTTTTCAAATTAGTCCATATTGGTCCTAATAAGGGTACCAATGAGGGTACTAAT
TAAGGTAGGTTCTTGGCCTATGTCACTCGCCCCCACGAATGGAGGATCAGGGTGAAAAAG
AGGGGGAAAAACCTGTGAAGGATTTTTTTTTTACCCATGTCTCTTTATGCACAAACTAAA
CAGTCTGTGTTGGTATAGTAAAGCGTAAGTGTTGTATTGAAGAGGGAGATGACACATAAA
AAAATAACTTGCTTAATATGGACTAAGGCTGCTAGTCCAAGGATCACTTTCATACCGACT
TTCTGACTTGCGGAGGATACCATCTTTTCGAAGAAGTATTTGATCACCAACTTTATAATC
CCTATCACGGCGTGAGTGATTTTCCCGCATCGTGTTGAGGTCTGTTTGGTGTTGCATAGG
TTCTCCTATCTTATTCCAGTCAGCAAGGAAGGGAACGTCGAACAACATGTCCCTGCCAAA
GATTGCTGCACCTGGGGAGGCTTTTAGTACTGTATGGTAAGTTGAGCGAATGGCCCATGC
TGCGTTGGTTAGGAACGCATCTATGTCACTGGCTACTACTGTATTGGCCATATCTAAGTA
ATTACTTGATGCACCCGCTCCAGTATAGCATTCGCTTGTGGGTTCTTGACACTGGTTGGC
TTACGCTTGATCCCATATGATTCACAAAGGGCTTCGAAGTGAAGTTTGAATTCGCTTCCA
TTGTCATAAATAATGTATTGACAACGTGGATAACGGCTAAACCAGGTCGTATTCACTAAA
TTACTTATCATTGCAGATGATTTGTCAAAGTATGGTAATTTAGGATTGGTATGAGTCTTA
GTGCCCTTTTGCCCCTTAGTATCCGTGGGAGTAACCGCTTCTGTGGTTACCGGCAGTTCT
ACTGCTTCAAACCAACTAGAAGCTGGGTCGATCATAGTGAGACACATAAAGTCAATTTCT
GTCCCATCCTTACCTTTGAGGGTGTATGGTCCAATAAGGTCCACACATAATGCCTCCCAA
GGGTCTGTGATGACAAGCTTAGCAGGGAGTTTCCCGTACTTGTGCTTGTGTCGTTTGTTG
ACTTGACATATACGGCAGTTTTTGACATGTGATCGGATAGTACTTCCATTACCTTTCCAA
TACATCACGGCGTGCAACGTCTCTTCAAGACGTGTGTGTCCAGGATGCTGCAAATAGTGG
TGGTATCAGCTAACTGCTCGATTTTGAAGTGCTTTTGGGATGACCATCTTGCCATCTTTA
CATAACAATTGTGTGTCCTCCACTAATTGAGGGGAATACTTGCATGTCTACTAAGCTTCT
GCAAAGTTGCATCTGTCGTCTGGGCTTGTGCAATTTCCTTCACTGTTAATGGGTAAATTA
CATCTTCGTCGCTGCGATTAGCAAACACCAGATTAATACTTTCTTGGTGGTCAGAAGTGC
TGTCAGCACTTGATGCATGCTCAGTGTGGTGACACCAGCATCTCGTGAACGTCATCCAAT
TGGCATTGTCATCTTGGGTTGGACCGGAGTCCAATCGAGAGATGGCATCAGCAACAGTGT
TATGGATGCCTTTTATGTGCACGATTTTGGGACCATACTCTTCAAGTAATAATCTCCACC
GATAGACTTGGTCAGAATTTAATCCAAGGGCATCTTGGATTAAGTTCTTGTGGTCTATGT
AGACCTTTATTTGTTGTCCCCACAGTATGCCTTTGAACTCCTTAAGTGTCTCCACTATGG
CCAGTATTTCAATTTCGGTCACACTGTACTTTTGTTGCGTCACAGACAGTTTTCTGCTAA
AGAATGCGAGGGGCCTATTACCTTGAGTAACCACTGAGCCAAGTTGTTTAGACGAGGCAT
CAGTGTATGTTTCAAATTGCTTTGAAAAATCAGGGTAGGCGAAGACTACATCTTTAGCGA
TAGCAGCCTTTACATTATCAAATGCTATTTGATGTACCTCATCCCAATACCAAGGTTGCT
TTTTGGTTTTCTTGGCTTTGGTGACTTTGGTATGACCACACTCTCCTACCAATGAGGTGA
GTGGGGCAAGCATTTCACTACGTCTTGCCCAAAGATCTCTATAGTACTGGACCATGCCCA
GGAACCTACGGAGGTCTTTGACTTGTTTTGGCGGTGTGATTGCGAGTATTGCTTGTACTT
TGTTTGGTTGTGGCTTTATGCCCGTCCTGGTTAATATATATCCCAGGGATTCTGTTTCTA
CCGCACAAAACTTCAATTTTGGGGCGTTGACTCTCAAGCCCACGTCTCGCAGTCTGGTAA
GTACCAACCTTAAATGATCTAGGTGGTCATCCAGACTTGCCCTGGTGATGCAAAGCAAAT
CATCCAGATAAGTCCTTACAAACTCTAAGGCAACCATTAGCTCTGACATTTTTGTCTGAA
AGATGTCAGGAGAACCTGCAATACCCATCGGTAATCTAAGATAAGAGTACTTTCCCCAAG
GGAAAATGATGGTGCAGATTTTGGATGCATCAGGATCCAATCGTATGGTGTAGTAACCCA
TGTTTAAATCAAGGGCTGTGGCAAAAGTGAATCCTTCTAACTCCTGCAACACTGTACTGA
TTTTGGGTAACGGAAACGGTTTCCTAACTAGCCGTTTATTTACTTCCCTAAAATCAGAGA
TAAAACGTACAGTGTTATCTTTTTTTGGTATTATAAATGTGGGTGATGCCCATTCTGATG
CAGGCTGAAACTCTAATACCCCCAGTTCACAAAGCCTATTCAATTCTTTGATTATGGTTT
CTTTGTGTATTTTTGGCACTGGGAATGGTCGGCCATGAGGCCGATAAATTCAGGCTAAAT
TCAGTTCTAGGGAGACGGGGTCTGTGTTCCAATCACCTGGTGTTCCATCAAAAAGTTCCT
CATATTCTGTGAGTAACTCTAGTAACTTGTTTTGGTCTTGGAGACTAAGGTGAGTACAGT
TGCTGCTAACAACTGATTGGAGGTCTGCTTTTTCATATTTAGCGTCTAGGATATGGACCA
CTCTCTGAGTCGCTTCCTGCGTACTACTGGGTTCATGTGCCAAGCTGTTGTTCACAGTCC
ATGCTTTTTCCATTGTTGACTTAGTCAGACTACTGATGTCCGTCATTGGCAAATGACGTC
ATCAATTGTTATCTCTTTTGTTCGAAAATCTAGAACAATTCCTAACTCTTTCATGGTATT
ACAACCAAGAATGAGGTCATACATTGGCTTGGTCATCTTCTTCTTATCATCTTCCACAAC
ATCTGGTGTTACCAGATACTCCTTGCTGTTGGGATAATCAAAAAACCGAAGGTGAACCTT
GCTTCTTCCTTTGGTTAGGAAGTCCCCATTCGACGTGTGCCAAGAATTTGGCACCTGCCT
AGTCAAGTAGAGGAAATGCATGGATGTTCCCTTTTCATGGAACATCAAGTCCCCGTCAGA
TCCACTATCAAGTAGGACCTTGAGGACTTTGTTACTAGTGCAACTCTTCCCAGAGTGTTC
GTGCTTCTGTGGAAGTTGATCTTCAGTTGCTAAGGTATGCCATGCTTTGGCTACTACAGC
TGTGAATCTTCCTTCTGTTTGACTTTTGAAGGAAGTGTTCACACTATTGAGAAAGGCACC
CGACAGTTCTGCTATACTAGCCAAAACCCAGCCAAAACACCCATCATGTTCTCCACATAC
AATCAAGTATGTACCTACAGTATGTGAGTATCACGTAAGTACTCTCTCAGGTCCTCAGCC
CAAAAGGCCCGCCCTAAGAGCCAACGAATGCGTCGTCAATACGTGGGACTGTATTGACTA
CAAAATAGCTCGCATAAATTAGTTATCACCTAATTAACGACGAACGATGCATCTCGCTCT
GCTCAGCAGTGACAACTAATTTTTTTCACCAATTAAAAACCTAACCACTCGACAATCGAC
CAACTCGTTTTACTCCAATTAAAAACCTCACCACTCGACAATCAACCAACTCGTTTGCAA
CACAAACATGTCGTCACCCACAGCCAACGAAGCAGCCGTCCGCGAAGTCGTCCGGTCAAT
CATCGCACCCATGCCGATCGACAAAATCATGTGCCAACCGTCGAATTCCACCGTGAACGT
GCTCAAACAGCAACTCGCCAAGATCGCCGCAGCCGTCAAAACAACCAGCTGGGGTGGGCG
ACACGGCCATCTCGCTCTCGTCCTCAATGACGCAGAGTACCAGACGGTCACCAACGTCCC
CACGCTTACCACGACACGTCTCGTCCTACCTCCCATCGTCCCAGCCAACCTCGCGAACAA
CACAACTCTCACCCACAGAACTTGCATCATGGCCGACCACAACCTTGAATGCCAAGAGTT
TTGGAAACAGGAGAGTGTCGATGCCATCATTGTCGACAAGATAGTACGCGAAGCCGTCGA
TGCTGCGTACGTCGAAGAACTCGACGACGACTACATCGGCTACAGGGCCCAGACCATCAA
GACTATCCTTGAGCACCTTCGAACTGAATGGTGCGTGGTCACCACTCTGGAAAAGAAGCA
GGCATCCGCTGCTTTCCATGTCCAATGGGATCTCACATCCCACATCACTAAGTTTGCTCG
TGAACTCGACAAGCAACAGAAGCTCTGCCGAGACATCGGCGTACCCGCTCCAGATGCCAC
CAAGGTCCAGTACTACGTGGAAGGCATGTACTCATCAGACATGTTCGACGACAAGGAAAT
TCAGGCATGGGAACTCAAACTCTCCGCAGACAAAACATGGGACTCTACCAAAACTCACTT
CGTCACCCTGTACAAGAGCAAGGAAAAGTTCAATGCCAAACGCGTAGCGCACACCGGCGG
GTACGACAGCGCCAACACATTCATCAACACCGGCAGCATTGGCTCTACCTCCCTTAGAAC
CCTGTCCCCCAATGACCACCAAACCATACTCGAGTACACCAACAGTCTTGAAACTGCACT
TGAACACACTCAAGAGCATGCCGCCGCTCTCACTACGACACAGGACCACCGCCTCAAGCA
GCTTGAAACCCAACAACAAGAACTCCTTACCCAGACCACCAAATTCATGGCGCTCCTCAC
AGCCCAACAAAGCATCCCCACACTAGGCACCACCACTGGCGGCCAACAACGCACAGCACT
CCGCAACACCCGAAGCACAACCGCCAAGAGTCCCCGCTACTACAACTCGTGCAAGAAAAG
TAATTCTACCATGAAGACGACACCTGTTTTGCCCTTGAAAAGAACAAGGACAAACGTCCT
CAGTGGTACCTGGCCAAGATGTAGGATACTGTGGAGCCTAGTTTTAATTGTATTTTAAAC
AATGTGGCTTCCACACATAGGTTCGAAACACTAAACTACTGGACTCCACTAGCTGCATCT
TCACACGACACACGCCGTGTCCGCTTCACCCTTCCTCGACACCACTGCATGACCAACAGC
AAGCAATGGCGCTTGGCATGCACTAACAAACCCACTCACACAATTCACCCACTCAAACTC
ACAGGCACTATCAACATCCACAGCACAGCAACCCACATGTCACCCCGCACCATCAAGGAA
GGTATCAACAACGGTTCCATCCCATCAGCAGTCAGTGACACTGGCGCCACCTCCACATCA
GGCACCCTACATGACCCATTCATCCACTCTAAGACCCGCTCCACCAAAATTTTTATGTTA
CCCACAGGAACCACCACCGCCGCCACAATCCAAGCACAGCTCCTCCTCAATGTACGTCCG
CCTGCCAACACAGTCGACATTGTACCAAACCTTCACCAAACACTACTCAGTGGTAGCAAA
TTTGCCGACGCCAACTACACAGCCGTGTACGACAAACACGAAGTCAACTTCTACGACTCC
GCCACTATCAACATCACCGAACGCGCAGTCCTCACTGGCTATCGATGTCCACGCACAGGC
CTCTGGCGAATTCCACTCCGTCCCATCACTGTGAATGAAAACACTGATACCCTCATCCTT
GATTCCAAATGCGGGCTACAATCCACTCAGCCCTGATATCATGTTCCTACACCTACACAC
ATCCGAGAACACCTACAAGCCTCCCTACAATGCAACACATACCATATACTCAATGTGTAT
GAACTCCCCAGCATAGAACAGTCCATACGATACCTACATGCAGCAGCTGGTTTCCCCACT
AAATCAATATGGCTGGCAGCCATTCGCAAAGGGAACTACAGCACATGGCCTCTCATCACT
GTCAAAAACGTCCACAAACACTTTCCTCAATCTGAGGAAACACAACAGGGACACATGAGG
AACCAACGTCAAGGCACAAGATCCACCAAACAGGCCCTCCCCCAAGCGGAACCTCGTACA
CCTCTCCCACAACTACATGACATCTTTATCCGAACCTATGACAGCCACAGCACCCTTTAC
ACAGATCAAACTGGTAAGTTCCCTCATCTCTCCAGTCAAGGAAATCAGTACCAGATGATT
CTGTATCATGTTGACAGCAACTCCATATGGGCCGAACCTACCAAGAACAAAACCGAAGGA
GAACTCATCCTAGCACGCAACCGCGCCCTTCAACGCATGAAAGCCTGTGGAATCCAACCC
ACCCGACAGGTCTTGGACAATGAAATATCCGCCGCATACAAACTTGCCATCACCGCATCA
GGCATGACCTATCAACTTGTCCCACCTGACGACCATTGACGTAACATAGCAGAAAAAGCT
ATCCAAACCTGGAAGGATCACTTCATTGCCGTCATCAGTGGCACAGATGCTAAATTTCCC
CTCCACCTTTGGTGCCAATTACTACCACAAATGGAACGCCAACTCTGTCTTCTACGGCAA
TCCAATGCATACCCCCACATTTCCTTCCATACGCATCTCTACGGCCATCATGACTACAAC
GCACACCCTTTCGTCCCCCTGGGCATGGAAGCCCTTGTCCACGACAAACCCCACCGCCAC
AAATCTTTTGCCCAACACTGCACCAAAGGGTATGTCATCGGCACATCCCACGATCACTAC
CGCTGCTGGAAAGTATGGACACCAACTTTGCGCACCACCCGTATCTCTGCCACACCCGTC
CTCACCGGCAGCAGTTTCCGACTATGACAGTGACTCCGATGACAGTGACGACGAATCAAT
AGCCATCCCACACCCGGTGCCCCGTCTGCCTCTGCAACCTCCAAGGGTGTCCCCACGACA
AACCAAGACACCACTTCCAAGGGTGTCAGCACCCCCAACCTCCCCGGCATACAACACGTG
CAGTCGCGCACATACAATCACACAGGAAACCATCCTACACCTGCTCCGCAACACCCAAAC
ACCGCTCACACCACAAAGCGCAGCAACCAGGCAGTTTCCACGTGATGCCCTCTCAGCCAT
ACTCGACACCGACACTGGAGAACTCCTTGAGTATCGCTACCTCATCAAAAACCCAAAGTA
CTGCACCATATGGAAAAATGCATATGGCAAAGAACTCGGTCGCCTTGCTCAAGGTATCCC
CGGCACTGTCAAAGGCACCAACACCATAGTCTTCATTGCGTACAACGAAATCCCTCCGCA
ACGTCGTAAGGACGTCACCTATGGACGCATCGTTGCCAACTACGGACCCGAGAAGGAAGA
CCCTTATCTCATTCGACTCACAGTTGGCGGTAACAAGATCACTTACCCTGGCGACTGCGG
CACACCAACAGCTGACATGCTCACCACCAAGATTCTCCTCAACAGCGTCATCTCCACAAA
AGGAGCACGGTTCATGACCATCGACATCAAGGATTTCTACCTCAACACACCAATGGTTCG
CCCTGAATACATGCGACTCAAACTATCCGACATTCCAGACCACATCATTAAACTCTAAAA
ACTTGACAAACTTGTCACTACCGATGGATATGTCTATGTCCTGATCCAAAAAGGAATGTA
CGGGCTCCCACAGGCGGGCATCATCGTTCAACAACTCCTTGAAAAAGGTTGGCCCTCAAA
GGCTACCAGCAAAGTTCCATCACACCTGATTTCTGGAAACACGACTGGCGCCCTATCTCC
TTCACTCTGTGTGTTGACGACTTCGGTGTCAAATATGTTGGCATCAAACATGAACATCAC
CTTCTACAAACTATCAACAAACACTACGAAATGTCACAAGACTGGAAGGGTGAGAGATAC
CTCGGGCTCACAATCGCATGGGACTATACCCTCCAACAAGTACAACTCTTCATGCCAGGA
TACTGCAAAAAAGCCGGCCACCGTTTTCACCACCCTGTTCCCATTAAACCACAGCATCAA
CCCTATCCCCATACACCCCGCACTTACGGAGCCAAACAACAGTTTGTCGACACTTCGGAT
GACTCAGCGTTACTCTCGAACACCGACAAAACCTTCATCCAGGAAGTCATCGGAGTCTTC
CTGTACTACGCACGAGCTGTGGACTGCACCATGCTACCTGCGCTGGGGTCCCTCGCCACC
CAACAATCGGCACCAACACAGAATACCATGTCGAAAGTACACCAGTTCCTCGACTACGCC
ATGACACACCCAGACGCCATGATAACCTATCGCGCCAGCAACATGATCCTCACCGTCAAC
AACGACGCATCCTATCTATCGGAAACAAAAGCACGCAGCCGGGCCGGGGGACATTTTTTC
CTATCAGAAGACGATCCGTCCCCCCGCAACAATGGCGCCATCTTAAACCTTGCACAAATC
ATCAAACCAGTCATGTCTTCAGCAGCTGAAGCGAACTAGGTGCACTGTACATCAACGCAC
GGAAACAATACCACAACGACACCTTCTCAATGAACTGGGACATCCACAACCTCCAACTCC
CATACAAATTGACAACTCCACAGCCCTTGGAGTGGTCACCAACATCATCCAACCCAAACG
CACCAAAGCAATGGACATGCGTTTTCATTGGCTCCGTTGTCGAGAAAATCAAAAACAGTT
TCGCACCTATTGGCGCGCAGGAACCACTAACTTAGCTGACTATGTCATGAAACATCATCA
CGCCATTCATCATCAAGCTGTTCGCCACATATACCTCACGACACCTACGAAACTTCTCGA
CCTACAACACAAGGCACACAACATATTAAAAGTTGCAACCACACTCCCTACCCTTTCCCC
ACATGCTTGTGCCGCTTAAAACAATACCTAGACACACCTGATGGTTTCTTTCACTGCAAG
GGTGTGCTATACTATTCAAAAACCAGCCAAAACACCCATCATGTTCTCCACATACAATCA
AGTATGTACCTACAGTATGTGAGTATCACGTAAGTACTCTCTCAGGTCCTCAGCCCAAAA
AGGCCCGTCCTAAGAGCCAATGAAATGCGTCGTCAATACGTGGGACTTTATTGACTACAA
AATAGCTCGCATAAATTAGTTATCACCTAATTAACAACGAACGATGCATCTCGCTCTGCT
CAGCAAGTTCGGGGTCCGACAGTTCGGCAATTATCTCACTCTGTGTGTTCTTTTCGATTT
TTGTTGCAAGATTTTTTTGATCTTGCTTCATCGTGGTATTGTAAACAATTTGATTATTTA
AAACGGAATGTTTCGGTATCTTATTAAGATTTTTTGAATCTTTTATATTCTCGTTAATTT
GATTATTTTTCAAATTAATGTTTGAATCTGAGTTAATGGTAGTTTTACTCGGACTGGGGT
AAGTATAACTTGTTTGTTTATTACTTTTTAGTTTCTTACAACATATACGTGATTCCCCAG
TACTACCGTACCCATCCCTTCAGGACGAGTCGGAGTCATCGCTGTCACTTTCGTGACGGC
GCTTGCGCTTCTTCTTCGAATGCTTGAGTTTCTTGTTAGATTTCTCAAGTTTCTCAATCT
TCTCAGACAACTGCGCATAGGCACTATTGGTGCGGTGAGAAGCTTCCGGACCACGCGAAG
GTCCACGGGGCTTTCTTCCTGCAAAGTCCTTTTTGAAGGAACCATCCTTCTCATACTTGC
GGCACTCCTGTGTATTATGGGTCGTGTGCGCGCCCCCATGCTTCTCTCCGCCTACACATT
GAATCTAAATTCCCCCTACCTTCTTCCACTAGCCGACGCCATCACCAATTGACCAAAAAA
TCTGGGAGGTATTATTTATTTTAGTTTTAACTGTCGCCCCATTTTTGTTCAAGCATTGTC
AGCTCAATTTTTGAATTAAATTGTTGTATCACTGCTGATGTCCTGGGGTATATCTTAGCC
CCAGCATTGTATCTGACCATCCCCCAACCTTCTTCCACTAGCCAACGTCATCACCAATCC
ACCCAAAAAATCTGCAAGGTGAGATTTGTTTGTGTGTTAAGTCTCGCCCTGTTTTTGGTG
AAGCATCATCAGCTCAATTCTTTAATTGAATTGTTGTTTCACTGCCAATGTCCTGGAGTA
TATCTTAGTCTGCACATTGAATCTAACTGTCTCCCCACCTTCTTTTGCTAGCCAACACCA
CCACCAATAAACCAAAAATTGCAAGGACAGATTTATTTTAGTTTTAAGTATTGCCCCGTT
TTTGTTGAAGCGTGGTCAGCTCAATTTTTCAATAAAATAAAAAATGGTTGGCTTGAGAAA
GATGGGGCTAATGCAAGGGCTGATGAAAAAATGGAAGTTTTTCCATGTCTTGACAGTTTA
TACCAAAAATGGTAAATGTTGGCATAACTGTAATAAAGGAAAGTGAGTATGAACGAGGGG
AATGATGAAGGATAAGTTTAGATTGCTACTGCAAATGGTCACGTTTGATTACAGTCCTGG
ACAGTATCAAGACACTGATGTGGAGATATCCAAGTGGGGAAAAAGGTCTATCTATATTTT
GATTGATCGTAATGATATGATTGATATTTCAAGAAAGATGATACTTGATAGGGAATTATA
AATTAAATGTGAGAGATGCTAATGTTTAAGTGGATAAAATCTTATAAACCAGCATGAGAT
AGGGCATAAATGATCCCAAGAGAGAGAAAGGGCTACATCAAACTCCTATTAATACCTGTT
CCTACCTGGTTCAGTTGCTGGTTGCCAGTGGTTGCCACATACTTGCTTCAACCAAACCAG
CAAGACAGGCAATTTTTGACTTTGGCAATAAGTATTGCCAGATGGAGTCATCAGATGTTG
TCAAGAGATTTTTGACCGTCGTCAGCGGGTCGTCACATGGGTCATCTGAGGTCGTCACTT
GGGTCACAGCAAACAAAAAACACCGGTAACCTCCCCGTACACTCGAGTGTGCGGGGAGGT
TACCGGAGCCCCCGGAATGGTATCTTCCGGTAACCTCCCGGTACGCTTCTGTAACCCTCT
GGTAAACTAGTGTATGGGAGGGTTACCGGAGTCTACCGGGAGGTTACCGGAAATTTGAGA
CCAAGAGGAGCTTTCGGATTATTTCTACGTATGATAGGAATTAGTACTTTTTACAGGAAA
ACGGACTTCTCAGTAAGTCTTAGAATCGATATCAATCTAATTAGTGGCTATAACTGCATT
ACTTAGTAGCTAAAAAAATGTTTAACGGTGGCATACCGGAAGTGTACGGGAGGGTAACCG
GAAGGTTACGGGAAGGCTACCGGAGAGTACGGGAGGGTTACCGGAGAGTACCGGAGGGTT
ACCGGAGCATACGGGAGGGCTACCGGGAGGGCTACCTACTGTTGGACTACAATAATAGAG
TATGTGTAATTTCACTCTACTAATATAATTAAACATACTACATTAACACATTTTAGGGGC
CCGCCCAACACATCGCCCACAAAAAGGACACAGGTGCCAAAATTTCAGCCCCAAGCTGCC
CCAAGATGAAAAACAATACTGTGGACAATATTATCACCAAGGTAGAAGAAAATTAATTAT
TTAATTGAAACTAACTGAAATGAAAACAATTGTAAAATAGTTTGACTTCAATAACTCACC
CAAAAATTTTACATGCCTCTGCGGAACATTGTTGGCAACACGGCGTTGCAATGCGAAATA
CCAAACTCAGTCTGTGGACTGAGTTTTGGCTGTTCCCGTGCCTTGCCTGAAATAAAATAA
TTGAAAATTAGATGTAGTCAAGACAAGTGTAAAAATAATTGTATTCCATGCAACTCACCT
CTATTACTATACCCGCCGCTGCCAAATATCGATGGCTACACGGCAGTGCAAAGCGAAATC
CCAAACTCAGTCTGTGGACTGAGTTTTGGGGATTTCAGAACTGGGCGTGTAACTATTTAA
TTGAAAAAAATTAACATGTGTTGAGTATAATTAGGGTGAAAAAAGATGAGTTCATGAAAA
CTCAACCCCAAAATATACCGGCCGCTGCCAATTGTTGTTGGCAACACAGCGGTTCAAGGC
GGAATGCCTAACTCAGTCTGTGGACTGAGTTTCGGCGATTTCGCCCGTAGACCTGTATCT
ATTCAATTGAAAAAAATGGACGTGTGGTGAGTATAGTGGTGTAGAACATGAAGAGTTTTA
AATATCTTACCCCCAAAATATACCGGCCGCTGCCAATTGTTCTTGCCAACATGACGGTTC
AAGGCGGAATGCCTAACTCAGTCTGTGGACTGAGTTTCGGCGATTTCGCCGGTAGGCCTG
CAACTATTTAATTGAAAAAAAATTGGCCGTGTGGTGAGTATAATATTGTAGAACAAGATG
AAATTGTGATTACTCACCCCCAAAATATACCCGCCGCTGCCAATTGTTGTTGGCAACACG
GCAGTGCAAGGCGGGAGGGATAACTCAGTCTGTGGACTGAGTTTTGGCCGTTCTTATGAT
GGGCCGGTGGGGTATCAGTGATGTAATTGAAAAAAATATATATGTGTGATGTGAAAGCAG
TGAGAGGGCACACTGCTACAGTTGTGTCTGGGTCAAGCACCATTGTTGTAGTAAGGTTCC
ATAGGTAGATGTACTAAAACTGTATTATCATACGAATATGCCACACAAGAATTAGGTGAC
ATGATACAAAGGAATAAGTAACAAACACGTAGACACACTACTCCAATTTTCAGCCCCACT
TATTATTCTTATGTGTTCTCATTTTTTGGCGCAGTCACTTCTGATAGTACCATATTTTGA
AAATATGAATAGGCCCAATACGTTTTGGAAAGTACACCACTTTTGGCGGGAACCTATATA
CCTACGTACACATCTTTATTGGCATTACCAATTTTTTGGCATCTCTTGCGATGGGTGACT
ACCGTAATTTGTTTTTATGCCCAAACGCTCAAATATGCCTTGGCCAAATCCCAGATATAG
CCAGGGTTTTTAAAATGTCGTACTGTAATTATTTCCCCACCCAAACTTCAATTTTCATGT
GACTCACCAAAAAACAATTAATTTCCTGATTTTCCTTTCATAATTCTCACTACTTTTTCT
GCCATGTTCTGCCACCCAATTCGCATTCACTGCAACAAAATACTTCCACACCATGACAAT
TTCCGCCACCATCACGGCATCACCTCATCCGTCACAAGTACCTTTGCAACACAAGGTCTG
CGACAATCTACCTCACCGCAACATCACCCACAACCCTACTGCCGCTTCGTTTGGTCAGAT
TTTTTTATTTTTGGAGAACTTGCACCGTTTCTACAGTGCAAATTTTGTTCCACTGCAGCC
TTCCATGTCCAGAAGCCGGGTAGATTGGATTTCAGTGAGGGTAAGGTAATTTTTAAAGCC
ATTCCTCTGCCATGCTTCCACTTAAATCATTAACCTATTTTCCTCGTTGATGTTCTTTTT
GTGGTTGCCTGGGTGGGCTGATCATGAGGCTTTCATGGAAACATTTCACCATCGACGTAC
AGGACTTGACAACCAACGCCTTTTCGAACATGGATGTGGAGGGGACGAGTGTGATGCGGT
TTGATGTCGGTGTTTTGCAGGGGATGTGCGGTGGAAGATGACGGTGAGAATGGGGTATAT
AAGGGGAGATGAGAAGGAAGGTGGAGGGGAATACTGCTGCTGCTGCTGCTGCTGCTGTGG
TGATGATGAAGAAGGTGATGGGGAGGAAAACATATCTGGCTATGGTTGTCATCGGCAAAG
GTTGGCAGACTGGACAACAATGCCTCACACTATCAGATGATGCAGCTATTCTTTTTAATG
AATAAGAATGCAATGAAAGCAGAGCAATTTGAATAACCTATTTTAATAAAAGAATCTAAT
ACAAATGTGTCTTTAAACATGATTTCTGTCCTTAAAGTAGAATTAGCACTGTGTCACAGC
AAAAAATCTTGTTCAAACTTTGTTAAACAATTCCTCTGCTCGGCGCTTTCAGTGAACTAG
CCCATGCTGATCTGTCATGATCATTGCCTGCGGCCGCCGCCTCCATGACATGGAACAGGG
TCCAAGCTGGCAGAGTCGTCGTCACCTGACATCGCTTGATTTTTTTGTGTGGCTGCAAAC
ATAAAATCCTCTAGAATCTGTCCAGATTTTGCCTAAATGCTATCTAGCCAAAAAGTGGGG
GTGTCCGGCAAGACAGGCAACTTTGGACTTTGGCCATAAAGAGTCGCCAGCTGTGTCATC
CAATGTCATCCAGTGTCGTCAGTTGATGTCACTTAAAAATATTGGGTCATTTCATGCCGT
CCCTCCGGGTCGTTAAAATGTCGTCAGGTGTCGTCACTCGGTAGTCATTCTGTCATCAGT
GTCGTTACTTGGGTCATCAAAAGGACTTCACAGTCGTCACTTGGGTCGTCAGTTTGTCTT
CACTATGTTTTCACTTAAGGTCATGATTCGTCTTTGTCATCACTTTGTTTGTCACTATCG
TCAGTAGGCAGTCGTATTTTTACCACGTCGGGGGCGTCAGTGTCGTCACGAAGTTCGTCA
GTGTTGTCACGAAGGGTCATTAAATTGTCGTTAACTGCCTTCAATTCAGTCGTCATTTTG
TCTTCAGTGCCATCACTTGGGTTGTCATTTTGCTTCAGTGTCATCACTTGGGTTGTCACA
TTGTCGTTAGGGTTGTCACATGGTGCCTTCATATGTCATCACTTGGTTAGTCACATTGTA
AAAGACTTCAGTTGTCTTCAGTTGTTGTCAGTTGACGTCAGTTAATCGCTCAAAAATCTT
CCACGTGGCAAACTTGCCTGTCTTGCGGACACCCCTCCTTTTTGCCTAGATTTTTTTGAT
TTGACTGGATTTAGCCAAAAAGTGGGGTAGGGCATCCGATTTGGCGTGCAAGACAGGCAA
CTTTGGACTTTGGCAATAAAGAGTCGCCAACTGAGTCGTCCAATGTCGTCCAATGTCATC
CAATGTCATCCAGTGTCGTCAGTTGATGTCACTTAATAACATCGGGTAATTTCATGCGTT
CACTACGGGTTGTAAAAATGTCGTCAGGTGTCGTCACTTGGGCCGTCATTGTGTCGTCAG
TGTCGTCACTTGGGTCATCAAAAGGACTTCACAGTCGTCACTTGGGTCGTCAGTTTGTCT
TCACTATGTTTTTGCTTAAGGTCGTGAGTCGTCTTTGTCGTCACTTTGTTCATCACTATC
GTCAGTAGGCAGTCGTATTTTTACCACGTCGGGGGCGTCAGTGTCGTCAAGAAGGTTGTC
AGTGTCGTCACGAAGGGTCGTTAAATTGTCGGTAACTGCCTTCAATTCAGTCATCATTTT
GTCTTCAGTGCCGTTACTTGGGTCGTCATTTTGTCTTCAGATGTCGTCACTTGGGTCGTC
ACATTGTCGTTAGGGTCGTCACATGGTGCCTTCTTATGTCGTCACTTGGTTAGTCACATT
AATGAGATAATGTAAAAGACTTCAGTTGTCTTCAGTCGTCGTCAGTTGACCTCTGTTAAT
CGCTCAAAAATCTTCCACGTGGCAAACTTGCCCGTCTTGCTGGTCAAAAAATATTAGGGA
TTTTTGGGTGTTTGGGCGTCTAGCCGAATTACGGGAGTCACCCACTGCATGCCCATAAAA
GTGGGTGACTACCGTAATTCGTTTTTTTGGTCAAATGCCCAAATATGCCTTGGCCAGCAA
GACAGGCAACTTTGCCACGTGGAAGTTTTTGGCGAGCCAAACTGATAACAAGTGATGACT
TTGGCATTTTTTTTCTCATCTGACGACTTTCACGTCCATCTCACGACCCTGACGACTCCG
TGTGGCGACATTTTGGCGACCAGGCGACTTTTGGTGAAGACTTTTGGCGACTTTATGTGG
CGACCTTTTGGCGACCCATGTTATGACTCATCGATTACCTCTTGACGACCCTTCTAACGA
CTCTGACGACCCTTCTGACGACTTCACGACCTTCTACCAAGAAGTACAGTTAGAGCAAGT
CCCGAACAGTACAACTCCATGACGACCATGACGACTAATGACCCAAACTGACAACCCGAG
AAATCTACTGTGACGACCCGTGCGACTCCACCTGAAGACTACTGACGACCCAAGTGACGA
CCAAAAAATGACCCTGACGACTCCTGACGACTTTTGTGATGACCTCTGATGACCGAACTG
ACGACCAGTTGACGACCTCAAAAATCTATTGACAACAACTGACGACTCCATCTGGTGATA
CTTATTGCCAAAGTCGAAAATTGCCTGTCTTGCAGATTCCGGATTTAGCCAGCGTTTTTA
AAAACTGTTACCATAATTATTATGACGCCCAAACTTCAATTTGCATGCAACTCACCAAAA
AGCCGTCAATTTCCCAATTTTCCTTTTAGCTTTCTTGCTAATTTTTTCTGACACGTTCTG
CCACCCAACTCGCATTCACTGCTTGCGTCACTAATTTTCCACACCATGTCAATATCCGCC
GCCTTCACCGCATCATCTCATCTGTCACAAGCACCCTTGCAACAAGAGGTCTGCCACAAT
CAACCTCATCAACCTCACGGCAACATCACCCGCGACCCTCCTGCCGCTTCGATTGGTCAG
ATTTTTTATTTTTTTGGAGAACTACCACCGTTTTTACAGAGCGAATTTTATCCCACTGCA
GCCTTCCATGTGCTGAAGCCCGTTAGTGCTAGACAGTGGCAACTGAGATGATTGCGATAA
ATAGATCGTAAATAATTAATGAGCTATTTTCTAGCAATTCATCGAAATTTTAAACTGTAG
AAAACATCGAGAATTTGATATTTCAAATATTCGAATTCCCGATAAACTCGTTGTAGCTCT
AATGTGTATACTACCGATGGTAGCGTAGTCTGTCTAACACACCCTTGCAGTAGAGCGTGT
AGCAAGTACCTTGTAATCCCATATAGTAAAAATACCAAGTGCATGTTTTTTTTTACGTGC
GTCTTGTTCTTCTGCGTAGCTCCATTAGCTTCTCCAGCGGTGTCAGTATTTCACTTCTCA
TGTCGCGATGATGTGCGGGGGAATGATGTTTAGTCCAGTAATCAGCTTGATTGAGTGACC
CCCGTCGCCAGTAAAATCTGAACTGTTCTTGGTTGGTTGCTTGATCGCGGAGCCAGTGGA
ATCTCATATCCATGGCTTTTGTGCGCTTTGGCAACACACGTAAGTTAATTATGCCGTCTG
CTGTTGAATTGTCTGTTTGCACGGGCGTGGGCGGCTGCGGATGTCCCATCTCCTTCAAAA
TATTGCGTATTTCCACCCCTTTTCGTGCATTGAGGTATAATGATCTGAGCTCGGCTTCTG
AAGCTGATGACATGACTGCCTTGATGATTGATGCTGTCGGCCGGATAGGGAACGTTTTCT
GATAGAAAATGGTGCCCCCCCGCCCTGCTGCGTGCGTGTTCTTCGTTGAGATAGCTTGCA
TCGCTGTGGATTGCCAGTATCATGTCGCTGGCACGGTAAGTCATTACCGCGGGCTCCTGT
GTTGCTGCATAGTCAAGGAATTGTTGGACTCGTTTCATTGTTGCTTGTGTTGGCTTGGCC
TGCTGTGCAGTTAATGCACTGATGGGGGTCAACATTGTGCTGTCAACACCTCGTGCATAC
CAATTAAACTTCCCTGTGACCTTCTGAACATGCTTTTGCTCTTCTTTTCCGACAGGGGCT
GATGTGTCGTACTCGGCAAACTGTTGTTTCGCTCCATACTTTGGTTCTACATGGGGGTAC
GGTGAGTCTTCTCGTTTGGTTGGGACAACATTGTCGAATTGGCGGAGGGCCTTTTGCAGG
TAAGGGGCCATTGATAAGTGCACCTCCCTTTTTTTGTAGTCCCAGTCTAACTCGATTTTG
ACATATTCCTTGCCTTTCAGGTCGACCGTTACATCATAATACTTTTCGAGCGACTTGATA
AGGTGATCAAGGTCCTCGTTCTTGAGGTATTTGATTCTGAAATCGTCGACGACGAGTACG
AATCTGGTGTCCCTTGTTTTATGCTTCCAGAGTCCAGGTGCAATCTGGCTCTGGAAGTAT
CCTTCTTTGTTCAACCGTTCTTCCAAGAGATCGTGTCCGAGTGATCCCGCTTGTGGCAGT
CCGTACATTCCTCTCACCACCATGATGTAGACCCAGCCGTCAGGCGCGGCCTTCTCACGT
AAGTTATATTCTTGTATGACTTCTTCGGGTATATCTGACAATTTAATCTTTGCATACTCA
GGACGTTTCAATGGCGTCATCAGATAGAAGTTGGATATGTCTGCGGTTGCAAATTTGGCA
TTTGGTGTGGACACAACGCTGTTGAGAAGGATCTTGATAAGCAGTAAGTTGGCCATCGGG
GTGCCTACGTCGTCTGGATAGTTGATGAGGTTTCCTCCCATGGTGGTTCTTGTGCGGTGT
GGATCCTTCTTCTCGGTTTGAATGGTGCAGACGAATTTTATGTAAGTAATATCCTTGAAC
CGGTCTGGTGGAACTTCATGCTTGCAAATGAACCTGATTGTGTCTGTGCCTGTTATTCGT
CCCCCAATGCCCTGAGCTAATCTCCCAAATTCGTCTGCAGATGATCTGTTCCAAACTTCT
TTGAAGCGTGGATGCTTGAGGAGTTGGAGGTATTCAAGTAATTGCCCTGTTTCTTGATCG
AGTACCGTGAAAACTGATTCGGCTGCCGGCGGTGCATGGCCTCGTCGTCGCGCTGCAACC
CTCTCGGCGATTGATTGGTAGTCAGTAGATTGCGGTGCTGCGCGTTTAGCCTTGACTCGG
TCTGCGATGGATTCTGACCTAACAATGTATTGCAATGGCTTGGGTATAGGGGTTGGTGTG
GTGACTTTCGCCTGGGCCAGGGAACTTTGAACAATCTGCTTCTGTGGCCACGCAACAACC
AACCGTGCAGGTGTCTCCGCTGATTCGTCAAACCGCACCCTTGGAGCTTGGGCAGAGGGA
CGTACTTGTTCTGTACGCTCCACCCTTGGATGTAGCTCGGCATATTTTGTGATTGATGCT
TGATGTCCTGGCTTGAATGTTTCGCACAGGCGTTCCAGCGCTTCGATGTGTGCATCGTCG
TGCGAGTGCTGTATGCCGTTGATTGCATCCGTCAGTTTTTGATATGCATTGACGATTGCA
TCTGCTTTCGTAACTGTTGGTTGGGTGATGAACTTGTGCTTGAAAAAGACGGTGTCAGTG
ACCCTCTTGGCTCGCGTCGCTTTCACAAAAACGAGGTGTGACCTGTAATGTTCTGGCAAT
GTTTGCAAGTACCAGCCGTCGCTTGAATGTTCACCGAATGTCTTGCGCCTGTTTGGTTTG
ATGTGAAACTGCACTGCGCACCCCATCGGGGTCAAAGGCATGCGATTATAATCAAAGCTG
CCGTGTTGATATGCGTATGCTGAAATGTTTGGCGCGACATTTGATTGCCGCAGCAGGTTG
AGTGTTAAAATTGTTTGTGGCAACAGTTCGTCCCATTGATGGACTGGAAAGTCGTCCGAT
ACTCCTGCCAACACTGAGATGAAATGGCCTTTGAACGTTTGTATCGCTCGTTCGGCTGCG
TTGCGTCTGTGCTGATCAGCCGGGGTTAGCTCAACCCTGCACTTATTTTGACGAATGGCT
TCTTTGAATGCCTCTGGTGCTTCGTTGTCGAGAATGTGCCAATTGGGAGAGACAACGTTT
GTTGCTTTCCACCTGCCGAAAATTGTTTGATATGCTTGGATGAGTGACTCGGTTTTCCTT
GTCTTGAGGGGCTCTACATCGATGTAATTCCCATCGAGCTCAACTGCGACCATGATGTAT
TTATTTCCTCGACTCGACGTGATGGGGAATTTCCCAGTCTGGTCCGAGTACATCGCTTTC
TTTGTCGCGTCGAACACTCGGATGTACACATCTTTGTGCTTCACCCCAGGTGTAGGGTTG
GACTCAAGCAGTGCATCTTCGTCGACGACTTTCGTTGACCTGATGCCTTGTTTTGTTTGC
CTCATGTGGCCCTTTAGCGTTTCATCTGATTCAGGAAAGTGTTTTGAGACATTCTCCTTA
GTCAGGCCTGGAAACGTCACTAGGTTGCCGTGTCGGATGGCGGTAAGTAAAGTGGCTTTT
GTGGGAAAACCGAGTGCTGCATGAAGAAATCTAACTACTTCTTTTGTTGACGGTAGTTCA
TAAACATTCATAGCGGTCTCTGTGATGTAGAGTGCTGGGCTAATGGTTGGTTTGTCGGTG
ATTGGGACGGTCCAAAGTCCTCCCGCCTTCCTCCACCCTTGGAGCACTGCTGGGTTCTTG
ATGGTGAGTTCAAAATCGTCAACTCCGTGTACTGTGACTCCTTGCTCGTATGGATGGAAA
ATTGTTGTGTATCCACTGTCCGCTAACGTCTTGACACTCATTAATGCCTTAGGTTGCAGT
CCTTTCAGAACGTGCGCCTTTCGTGCTTCAAGTGAGAGTTTGGTTGTCGGGAGTAGGACC
GTGTCGGATGCCTCGAGGACTTGTCCGGAGGCGGTGAGTACTTGGCGATCGGATTGGCCG
GTGAGTTTCATTCCGTCTCCTGATTGTAAATATGTGCATGATGCTCCGGAATCTAACAAT
GCTTCTTGAATGGCAGAAGAGATCGCGGAGTTGTCCGAGTATTGCTGTTGCTGATGGAGT
TTTCTGCGTTCGAGTCGACGTGCCCATCTGGCTGACACTTTTGAGATTGGCCGGGTAAAG
TCAGTGGCGATACAACAATCAACCTCTGAGGGCGACTGTGAAGGTGGCGGTTCTTTAGGT
GGTGGAGGAATGAGCCCAGCGGCGACGAGGTAAGGGAAACCTTTAGTTATTTTATTGATT
GCAACCTCTCCTGGCCGCCACTGCTCAGTCAGCTCATCCTCCCCACACCCTCAGGATTGC
GCCTTAGCCTTGCGTTCCGCGATGGGCTTCCAGTTGGCGGGGCGGTCGGCCTTATTCACC
TCAAGTTCCCAACACTTCTCCGGTTTGGCGTGAGGGCGCTTGCAGTGAGGGCAGACCTTG
CGCTGCTTGGGTTGAGCCGGTGTTTCAGCTGGTGAGTCTTTCGTCTTCATGACCTTGTCG
AACATTTCCATCATTTGCTTGAACTGCTTGTCCTGATTTGTTTGCAAGATCATGGCAACT
TCGGCAATGGCTAAAGCTGCGGCTTCGGCTTCATCGACCTTGTCCATGGCTGCGTCAGTT
GCTGAATTGGCAATGCCTCGACCAGTGGTCTTTGCTGTTGATTTGTTGTGTTTGGTGCGA
TCGGTGAATGCACGTTGCATGAACACTCAAAAGTTTGTGAATGTTCGGTCGACCGCGGGC
TTGGCCTTCCATTCGCGAATGGATGGATCGAAATCGCCCGAAGCCTCGAAAGTCGCGAGC
GCAAAAGCGAGTCCAAGTGCTGGATTTGCTGCTTGACCTGCCTTGACTAGCTGACGTTCA
ATTTTATCTCCTCGTGCGAACAGGGTAGCAGGTGCCTCGAGGTGGTCCCAATCCTTCTGG
AGCTGTTGAATCAGCTGAGTGACGTCCAAATGGTCGAGGTCTCCGCCGTTTGCCCGGAGA
TTTTCCAGGATCTCGAGTGGAGTCCTGTGATTGAAACCCATCGTTTCACTCTCCAACTCT
GCAATCCATTCCGCATCTACGGAACAAATGATTGCCTTGCGGAGGAAATTCTGCACTCCA
CAGTAAGTTTCATACTCTGCAATTTCAGCTTTGTGCTCTGCAATTTGCCTCTCACGAATT
ACTGCATCCGCGTCGACATTTTGAGGGTATGGTCCGGGATTTGTGGGTGCAACGAATCGT
TTGGCGTTGTATGAAAAGGTAATGTAGTCGGCTTCGGGAAGAACCATGCCGGCGTGTCCA
TGTTGGCCTCCTCCGTTTGTGGTGGAAATGCTGGACGCGGCATTGGTGCATTCTTTCGTG
AGCTGATTCAAATCCTCATCGGTCGGTTGGCCGTCGATTTTGGTGAACTCGAAATCCTTG
AGACTGTCTTCTGTGTCTTGTTTGATTCCCATGTTTGCGATGTTGATTTCAATTGATGTG
GTAACAGATTAGTTACGATTGCTAGACAGTGGCAACTGAGATGATTGCGATAAATAGATC
GTAACTAATTAATGAGCTATTTTCTAGCAATTCATTGAAATTTTAAACTGTAGAAAACAT
CGAGAATTTGATATTTCAAATATTTGAATTCCGATAAACTCGTTGTAGCTCTAATGTGTA
TACTACCGATGGTAGCGTAGTCTGTCTAACAGTTAGATTGGATTTCAGTGGAGGTAAGTT
AATTTTTATAGTCATTCCTCTGGCATGCTTCCACGTAAATCATTGACCTAATTTTCCTCA
TTGCTGTTCCTTTTGTGGTCGCCTGGGTGGGCTGATCATGAGGCTTTCATGGCAACATTT
CACCATCGACATACACGACTTGACAATCAACTACATGATTGCAGAATTTACATGGGTGAC
CTGAGCCGAAAATCGTCGTAAAAAATATCACGCGAAAATTATAGGTAGGTTCGACAGGTG
TCGAAGAATTGATTTTATGAGCTATATTTTGTGCTATTGTGAGGATGGAAAGGCAGTGGA
ACTGCATTCCAATCCAAACGATGCAAAGCGATCATGGTGTAGGTTTCTACACAATATGGT
ATGTTCATACCCTTCTGATAGATGCTTAGATCTTACTCCAGAGTGTTCTCTTGTTTGGGG
TTCTGAACTTCCATGTTGGGGAGTCCATGCCGCCGGGAGGTGGACTCTCCTACTTGGGGT
CCTGAGAATGCTCCTATTTAGGTTTTGTACCCAGGGGTACAAAAAGGCTGATTCATGCTC
TATTTAGGTTTTGTACCCTAGGGTACAAAAATGGCTGATTCTTGGCCTATGTCACTCGCC
CCACGAATGGAGTATCAGGTAAAAAGGAACCAAAAACCTAAGTGTTTTTAGGTGAAAAAA
TGGGTTCTCATGAGAGTAACAATAACGAACTAAAGAGTTTGTTAAACATGTGTAACGAGT
AAGTGTTGTTTGAAGAGGGAGAGTCCGTTTTTGTCGTTTTGAAACTGACAGTTAATACGG
TTTTAAGTTTGGTTGTTAAAAAAGGTGTAACTCTTCGTATATTCAGTCTTTCTGATTTGG
TTCCGCGTTGAATCCTGATGGTGCCATTTGTATGAACTGATGTGATAGTCCAAGGATCAC
TTTCATATCTACTTTCACCTTTGCGGAGTATACCATCCTTTCTAAGAAGTACTTGATCAC
CAACTTTGTAGTCCCAATCACGACGTGAGCTATTTTCTCGTTCTGTGTTTTGGTCTGTTT
GGTGTTGCCTATATTCTCCAATTTTATTCCAGTCGGCCAGGAAGGGGATGTCGAACAACA
TGTCCCGTCCAAAGATGGCTGCACCTGGGGAGGCTTTTAGTACTGTGTGGTATGTTGAGC
GAATGGCCCAAGCGGCGTTAGTCACGAACTTGTCTATATCGCTTGTCTCTACTGAAGGGG
CCATGTCTATTTCAGCTGTTCGAGCATAGATGATATCACCTGATGCACTCGTTCTAGAAT
TGCATTCGCTTGTGGATTCTTGACACTGGTAGGCTTACTCGTGATCCCATATGAGTCACA
TAGGGCTTTGAAGTGAAGTTTGAATTCGCTTCCATTGTCATAAATTATGTATTGACAACG
TGGATACCTACTAAACCAGGTCTTGTTCACTAAGTTGCTGATCATTGCTGATGACTTATC
AAAGTATGCTAACTTAGGTTCCTCATGGGTCTTTTTACCCTTCCGCCCTTTTGTATCCAG
GGGAATAATCGCCTCAGTGATTACCGGTAGTTCAACTATTTCAAACCAGCTAGAAGCTGG
GTCAATCATAGTCAGACACATGAAATCAATTACTGTCCCATCTTTACCTTTGATTGTATA
CGGGCCAATAAGGTCCACACATAGTACATCCCAAGGGTTTGTGATGGCGAATTTAGTAGG
GAGTTTCCGTACTTATGCTTATGCCTCTTGTTGACTTGGCATGCATGACAGTTTTTGACA
TATTTACGGACGGTATTTCGCATACCTTTCCAGTACATCGCAGCACGAAGGGTTTCTTCG
AGTCTAGTGTGTCCAGGGTGCTGTAGATAGTGGTGGTACCAACTAACTGCACGGTGTTGA
AGATTTTTGGAATGACCATTTTTCCTTCCTTACATAGGAGATGTGTACTTTCGACCAATT
GTGTCGAGTACTGGTCTTTCAACGTCTTCAAGCTGGCATCAAGCTTTTGTGCTTCTGCAA
TCTCTCGTACTGTTAACGGGTAGATTACATCTTCTTCGCTGCGGTTTGCAAATACCAGAT
TCATTTCCTCTTGGTATGCAGAGGTGTCTATCGCACTCTCTTCTTGCATGGTGTAATGAC
ACCAGCATTTGGTGAACGTCATCCAGTTCTCGTGCTCACTTGGCATTGGTCCAATGTCTA
AGCGAGAGATGGCGTCGGCAACAGTGTTATGTATGCCTTTAATGTAAACAATTTGGGGCC
AAACTCCTCGAGGAGCAATCTCCATCGGTAGACACGGTCAGAGGTTAATCCGAGGGCGTC
TTGGATTAGATTTTTATGGTCTGTGTAGACTTTTAATCTTTGTCCCCACAACATGCCTTT
GAACTCCTTGAGTGTTTCCACTATGGCCAGTAGTTCTAGTTCGGTCACGCTGTACTTCTG
TTGCGTCATCGACAGCTTCCTGCTGAAGAACGCAAGGGGCCTATTACCCTGGGTGATAAC
TGATCCTAGTTGTTTAGACGAGGCATCAGTATATATCTCAAATTCCATTGAATAATCGGG
ATAGGCTAAGACTACATCCTTGGCAATTGAAGTCTTAACGTCATCGAATGCTTTTGATGC
ACCGTGTCCCAGTACCATGGGCGTTTCTTCGTCTTGTTGGCTCTGGTGACCTTGGTGTGA
CCGCACTCTCCTACCAGTGAGGTGAGTGGGGCAAGCACTTCGCTGCGTCTTGCCCAAAGA
TCTCTATAGTACTGGACCATGCCCAGGAACTTACGGAGGTCTTTGACATTTTTCGGCGAT
GAAATCGCGAGAATCGCTTGTACCTTTTCTGCTGTGGTTTAATCCCTGTTCGTGTGAGGG
TATAACCTAGATATTCTGTTTCAAAGGTGCAGAATGGCGACTTTCGGGCGTTGATTCGCA
AGCCCGCCTCGCGTAGCCTGGTAAGCACCATTTTCAATTTGTCAAGGTGGTCTTCCAGGT
TTGCCTTTGTGATGCATAACAAATCATCAAGGTAAGCTCGTCACGAACTCTAAGGCTCCC
ATTAGTGTTGACATTTTTGCTTGAAAGATGTCTGGTGAACCTGCGATGCCCATTGGCAAG
CGGAGGTAAGAATACTTGCCCCATGGGAAAATGAGGGTACATATTTTGGATGAATCGGGA
TCCAGTCTAATGGTATAATAACCCATGTTTAAATCTAGGGTTGTAGCATAGGTAAATCCT
TCTAGCTCTTGCAGGACTGTACTGATTTTGGGTAATGGAAGCGGCTTTCGGACTAGTCGT
TTATTTACTTCTCTAAAATCAGTGAGAAAGCGTACAGTTCCGTCTTGTTTTCCAGTGATA
AATGATGGTGGCGCCCATTCCGATTCGGGCTGAAACTCTACCACTCCCAGTTCGCATAAT
CTATTCAGTTCTTTGATAGTTGTTTCTTTGCGAGATTTTGGTACTGGGTATGCCTTGCCA
TGATATGGCTTTGCGCCCTCCTTAAGTTCGAAGGACACAGGCTCTGTGTTCCAATCACCT
AGTGTTCCGTCAAAAGTTCCTCAAATTCTGTGAGTAACTCCAGCAAGCGAGTTTTGGTCT
TGGAGACTTAGGTGAGTACAATTGGTGCTAACAATTGATTGGAGGTCTGCCTTTTTATAA
TTTGCATCTAGGATTTTAACTACCCGCTGTGTCGCTTCCTGCGTACTTTGCGGTTCATTT
GCCATGCTGTTGTTAACAGCCCAGGCTTTATCCAAGTTTGATGAGGTCAGACTATTGATG
TCTCTCATTGGCAAAATGATGTGATCAATGGTTATTTCTTTTGTTCGAAAATCTAGAACA
ATTCGAGCTCTTTCATGGTTTGACATCCAAGAATGAGGTCGAGCGCTGGCTTAGCCATCT
TTTTCTTATCATACTCTACTACGTCAGGAGTCACTGTGTACTCCTTACTGTTCGAATACT
CAAAGAACTTTAAGTTGACTTCGCTCCTTCCTTTGGTTAGGAAGCTCCCATTCGACGTGC
GCCAAGACTTTGGCACCTGCCTAGTCAAGTAGGAAAGCGTTTCTCCGTTCCTTTTGCATG
GAACAGGAGATCACCATCAGATCCACTGTCTAGTAGGATCCTGATGACTGTGTTACTGGT
ACGACGCCCTGTAGAGTGTTCGATATTCTTACGGGCTGGATTTTCAGTCGCTTTATAGCG
TGCTTGTGCTACTACAGTAGTGACCTGCCCTTCTTTACCTGTCGAAGGGGTTCACACTAT
TGAAAAGGTCACCCGACAGTTCGGGGTCCGACAATTCGGTTATTGTTTCACTCTGTGTAA
GGTTGACTGGAAGATTTCCTAGGTCTTCTGCCAGGTTCGAACATGTCTTGTTTGAACCAG
AAAATGTTATGTTGGCACGTGGGGAAGTCTTAATCGGACTAAGATAAGTGTTAATCATTT
CATTACAATCGATTTTACTACACAATTTCTTAGTACTCCCCAACCCATCATCTCAAGATG
AGTCTGAATCATCACTGTCGCTCATTTCGTGATGCTTACGCTTCTTTTTTCGATAGCGCG
TTTCATTTTCTTGTTGGACTTGGTAAGTTTGTCGATTTTAGCGGATAGCTGCGCATAGCT
ACTTCCTCCTCGAGCAGGTCTCTCTAGTCCACGAGAGTTTCCATTTGGTTTTCTCCCCTT
GAAGCTTGACTTGGGGTCCCATTGAGTCATACTTCCGGCAATCCGGTGTTGTGGGTGGTA
TGTGCGCCCCATGTTTCTTGCAGAGAACAGTACTTCTCTGTGCGGCGTTTCTTCGAATCC
GGTCACTAAAAGAGACCATCTTCTTCCTAGATGAGTCGTTAGCCTTGGCTACGGTCTTGG
GTCCTTCTCCAACCTTCTCGGTGGGGTAGGCCTTCTCGATGCGTTCAAGGACTTGAGAAG
TTCCCTGACACTCTGTGGTACCAAAGCTCCACTGAGCTCATATTGGTCCTGCCAGTTCCT
AGGAACCATCCTGAGGATGTGGCTTGCCAAGTCGGCATCATCAAATGGCCCGCATACTTT
CGTAGACTTTGCAGCCTTGGAAGAGTAAAACAGGCACGGCAAGAGTTCCACATACCCGTT
AAAGGCTGGATCCTCTGCACAAAGTCCCTGGTGGGTACCCTGTTTGGTTTCTTCAGCCCA
TTGCTGATGTAGAAGCGTTCTTGCTCCGCTGCATCCGTCCTGAAGGCGGTCTGCAGGTGC
AACTGGACACACTCCTGAAAGGAGGTCCAAGATGCGGGCGTTTTGTGGGATGCTCAGTCC
CATACACATCGGTCCAGGGTTCGCAATTGATTTGCTCCCCAGCGATGGTGGTCCAAGGGC
GACGGGCAGTCTCCGACAATTGAGTGGAGTACTGCAGGAAGATCGCTTGGCCAGCGGACA
CTAGGGCCTCACTGGTGTGGATTTTAGCAGCAGTTGCTTTGTTCCACGACTGGAGGACGG
GGAATTTTCATCCGTCCCCTTGAACTTGGCTTTGGCGCAGTGGCGCAGTCAGTTTTGCCT
CAGCCTTTGCATCTGCCTTACAGGCTTCCCGTAGTCCGTGTCTAAGCCTCTCTGGGAAAT
TATTTCCATCGAGGTCTGGACATGGTTGAGGAACTGTTCAGGACTTCCCTCATCGAAGAC
GGTGACAGACAAGGTCATTTTGTTGGAGACCTTGATTTTGTTGATTACCTTCGGGTGTCC
ATGGCAGTGGGAATGTAGGAAATGGGTGGCTTGGACCTCCCTGAACTCCGTTCACACTCC
TGTGGCTTGAGTCCTTCTGGGCTTGATTTGCTGGTCGACATCCTCTTGATTGCCTCGCCA
AGGGCGTATTATAAAACAAGGCCTTGAAGAAGGTCTTGGGTGCCCTGTTGAGGTTAGCTC
GAAAAAGAATTTTTTATTTTTTATTTTTAAATTTTTCTTCGTCGGCTTTTATTTCTTGAA
AGTCTTGCTCCAAGGTATTTCGCGAGAATTCTCGATCACGAAATTAATCCGACTCGTAGG
AATCCCGATCGCAGAAGTCGATCGCTCGAAGTTTATCGCTGATGCTCGCTGATCGCGGGA
TTATTTTGGAGAGCTCGTAGATCGCGAAACCGTAGGAATTGGTCGATCGCGTAGCTGATT
TTGGTAAATCGTCGATCGTGCAAAAAAACGTATCGCTGGTGCGAAAAGTTAAAATTGCCG
CTCGCGATAAAAAATTGTTAGCGTACCTCGTGTCGGAAGGTTTGGATGTCGATGGCTTCG
GTGCGCGAAGGTCGCACCACCGTTATCTATAGATAGTGACCTGAGCCGAAAATCGTCGTA
AAAATATCACGCGAAAATTATAGGTAGTTTCGACAGGTGTCGAAGAATTGATTTTATGAG
CTATATTTTGTGTTATTGTGAGGATGGAAAGGCAGTGGAACTGCATTCCAATCAAACGAT
GCAAACGATCATGGTGTAGGTTTCTACACAATATGGTATGTTCATACCCTTCTGATAGAT
GCTTAGATCTTACTCCAGAGTGTTCTCTTGTTTGGGGTTCTGAACTTCCATGTTGGGGAG
TCCATGCCGCCGGGAGGTGGACTCTCCTACTTGGGGTCCTGAGAATGCTCCTATTTAGGT
TTTGTACCCAGGGGTACAAAAAAGGCTGATTCATGCTCTATTTAGGTTTTGTACCCTAGG
GTACAAAAATGGCTGATTCTTGGCCTATGTCAATGGGTTATGATTTTGTGGGGTTGACAT
GATACAAACCACACTCGAATGTTGCATCACCTTCCTCTGTTGATTGCGCAAATTGTATGC
ACGACATTTCTTTTCGAAGATGGATGTGGAGGGGAAGAGTGTGAAACGGTTTGATGGCGG
TGTTTGAGGGGAATGTGCGGTAGAAGATGACGGTGAGAGTGGGGTATGTCAGGTGGAGAT
GAGAAGGAAGGTGGACGGGAATACTACTGCTGCTGCTGTGGTTAATAAACTAATCTAAAA
TACAATTGTGTCTTAAAACATGCTTTCTCTCTTTAAAGTATAACTAACACTACTGCGTCA
CAGCGAAAAATATCGTTAAAACATTGTTAAACAATTCCTCTGCTCGGCGCTTTCACTGCA
CTAGCCCATGCTGATCTGTCATGATCATTGTCCTGCCGCCACCCGGTGGAGGTCCAAGCT
GGCAGAGTCGTCGTCATCTGACATCGCTCGCGTTTTGTGCGTGATAGAACGAGAAATTGA
GGCCAGATTCTGGCTAAATGCGATCTGGGCAAAAAGGGGGGGTGTCCGGACACCCCCCCT
TTTTGCCTAGATTTTTTTTCGGTTTGACCGGGTCTAGCCAAAAAGAGGGGGGGGGGCATC
GGGTTTGACCAGGTCAAATATTGGGGATTTTTGGGCATGTGACCGAAAAATCGAATTACG
GTAGTCACCCAGTGCGTCCTCACTGTACACCCATACAGCATACCATACAATATCCGAACA
CCCTCCAAACACCCTCAAAATACCCTCCGAAAGCCCTCCGAACACCCTCCACATCTCTCC
AAATATTGTATTGTACCGATCGCATTCGATCAATCCCATGCGAATCACTCCGATCATTAT
TTTGGTTTGTTCTCGTTTTGCAAAAGCGCTAACGACAAACTCCATCCTTAATGTTCCGCG
GCCAAGCCAACGGCGGTTCATCGTCACACAACCATCATTCTCCAATGGTCGCATTTCTGT
GCGTTCTAACTCCTTCAATAATTCAGACAGGGAAAATGGCACGGCGTCGATACATGACTA
CATCAGTCTTTTGAGACCGATTACAACTCTCCAAGCTGTCGGGGGCTTTCTCGTCGGTAG
ACTGGTCATTCTTCGTCATCATAGGATTCCTGGTGACCCGCCAACCTTCTTCCGAGATGT
CCCAAGTTTGGTCTTGGCATCATTGTCGATTTACCTTAGTTACGGGGCAGGAATGGCGAT
GAACGACTGCGCAGATGCGTCGGTGGATATGCAGCACAATAAAAAACAACATAGGTCGAT
TGCATCGGGGCGAATTTCGACGAGAGATGGTTGGATTTTTTGTTTCGTGCTCTCGTGTTT
ATCCTTGATCGTTGCCAAGCTTGCAACACCATCGGGAGGAACACGTTTTTTGCTCTGGAA
TACATTGAATCTGGTATTGATGGCGAGCTATGCATTCGGAATGCAAAAGCTATTTTTGAT
CAAGAATTTCATATGCGGGTGGCTCGCTGTATCTCCATTGGTTGGGGCTTCTTTCCTTGG
CGCGACTGATGTATTAGACAATGCAGTCATCGCTGAATTGTATCAATTGGCTGCTATTGG
ATTCCCTTTGCAGGTATCACGGGAGATTCTGAAAGATATAGAGGACGTGGATGTGGACCG
AAATGAAAAACAAACTCTTCCTTTGGTAATTGGGGAAAAACTGTGTCAAAGAATTGCCTA
CGGCCTTGTTGCCCTCATAAATGTGGCCTTGACTGTATTGCCTCATTACTGGCGCATGTT
TGCCTCCTCTCCTCCTGTATACGCGATTTCTGTTGCAATGGGTGTGCCTATGTGTATTAA
GGCAAGCACATTGGCGTTGATACCCGGTCAGAAGTTATTGAAAAAAAGCATTTTTGTGTT
GCTTGCAGGTATGATAGGTGGTCTACTGCTTCAGTCGTAATTTACGCTTTCTCATGAATT
GGACTGTCCAATGAAGATAGCCTATTTATTGACTGCGTCATTGTCGATGTTCTTTGGTTT
CATAATAGGGCGGGTAACAGCATGTTTACCTTTCACGTGTTGGGGATCTCGTTGGCAACA
ACGTAAATACATAACGTGGCATAGACAACAACAACAAACAACACGAACTTACCTGATTCC
GTCACAATTTTCCTTGAACACAAGATGAGAAGTCGCCATTTCCGGCAGCATACTGAACTT
GCAGACCACAACGTATTGAAAAGTTTGATGTTGTATGCCTCTTTGTGCGGCATCTCGCTC
ATCAATCTCATTCGAAAAGCATTGTCAGATTGATCGGATTGAATGCTCGGTAAGAGTTCT
CGCAGCCAAAGAAGAGGCGAAATACCTGGTGAAAATGTGCATTTAATATGATTGCATCCT
ATCTGAGAAAGTAAAGTAAAGAAGCCATAGCAGCGATAGAACGAGCATATTCAGATTGCC
TGGGGTTGTTGCTACGGTAACGTCTCTCCACGCCGCACAAGAGCTGAAGTGCGAGGTGAA
GATGTCGTTATATATGCTTGCACTTGTCTCAGCTTGTTGCCTACTACTCTTTAATTTGGG
AGTCTACTATAGATATCTATCAGAGAAAGAAAAGCGCTACAGCAGCAATAAACTTGCCAG
AGTACCTTGACTGAATAATTTTGCGGTCTAGTCTCCTTCACTTACTTAAACCAAGTAGAG
GTCGAAGATACTGCTGCTTTCTGCTTTGATCTCCTCCCAATTTATTCCAATCCCAATATG
GCACGGACACAATCGGAATGCCATCATTTGCAGGAACTAATCTGCGCTTTAAAAGCGTCC
ATTCATTGGGCTTCTTGCGAATAAAATGAGACGGACCATCAACTTCGACAGCAACTTACT
TCCGTTTACTTCAACTAAAGCATCTAGTCTATAACCGCTTTGTGCGATAAATTCTTCTAC
TGGATTGACACCAATAAAAATCAATTCTGTTAAAACATCTTTTTGGAGATCAGAAGATTT
CACATGAGTTCTGATGAATGCTTGACGACATTTGTCTTCAAGCGATATAGGAAGACCTGG
TTTTGATCTTTCTCCTGTTTGCCAAAGATGCCATTGATGCAACAGACTCATCTCATGATG
AGCGAATTCCATCTTTTGTCGTGAAGTGATCTTATGAACTCGTCGTTGAAAATCAGTGGC
GAATCAACATTCGATACAGCGCATGCTCTTGCCATGTGGGCAATCTGATTTGAGTCAAAG
ATTTAAAGTCCACCAAGCCGTGCAATAACTTCAGCGATCTTTTTGAGTAAGTCAGGTTGA
GACTCACATGCAGTATCGAATGCCCATACTATGCTGAAAACATCTCGATGTGTGAGACCG
CTCAAATCTTCTGAATTAAAAAGCACATCTCCAATCTTCCTGAATAAACCGGGGTGCTGC
ACATTTGTTCTTGTGTAAGCCCAAAATGCTTTTGAGAGATCTTCAGAAGTATTAGAGATC
AAGTCGTTGTCAGCCCGAGCAACAATAACATCACCAATCCTCCGCAATAAGCAACGGACA
GTCGTTTTTCTCTGGTTCCCTTCAAATCTCAGGGCATATGCCAATGCTAACCTCAGTAGA
GCTTGTGGATTGTCCATTTTCATAATATCATACACAGCAACAGCTTGTGACACTCTCTCA
AAAAGACCATGATGCATAACATTGGCAGTTGCAAACGCCCACATGATGTTAGGGTTAGGG
TTAGGGTAATCATTTGATTCGGCAATTGCGTCTCCAGTGTCATAGAATAAATGAGGGCAT
TCATGACCGATTTTCCTAAAGAGACTTGAATGCATCGTTGCTGCAGTGATATATGCCCAT
GCTATCTTGGAAAAACCCCGAGGAGTTAGAACGCTTATATCATCTCGGGAAAGAACAGCT
TCTTCAACTTTTTTATACAGACAATTGTGGGCTACTTTGGCGGTAGCATATGCCCACAGG
ATGCTTGAAAGATCAAAAAGTGTAAATGTACTCATATCATTCATAGCCACGATAGTATCT
CCAACTGTCTTGAACAATCCAAGATTTGATTTGTCGAGTGTCGCATAAGAACAGATCATT
TCAGAAAGCATCCAAGGAGTAAAACTTGATAGGTCATCTCGAGCAACAATGCAAGTTCCA
ACTTTATCTAATAGACTAGGATGGGTCATATTCACACTTGCATATGCCCAAGCTATGCTC
GAAAGAGCTCGCACCGTCAAGATCTTAAAGTCATCGCTCGAAGTAGTCACATTCTCAACC
CAGTGAAAAAACGGAGAATCACATTTGCGTAAGCAAATGCACGAACAGCAATTGAAAGAA
ACTGAGAACTTGAATTTGATGATGTAATTAACCTGTCACCAATCTCTTCAAATAGAATGA
TATAATGCTCATTTGCAACAATTGCTTTTCCTACCAAGGCAAACCAAACGGGATTTTGAG
TACTTGCTAATGAATAGGCCCATAACAGATGCACTACATCTTGATAGCTGAATGGTGTCA
AGTCATCTAATTCAAAGAAGTTCTCTCCCATACTCTTGAACAAATTAAGATGGAATTCCT
GCAGAGTTGCATATGCCCACACTGTTTTTGAAAATGATTGAGGGTTGACAGACTTCAAGT
TGTATCCAACTTGCTAGTAAAACAGGATGCGACACTTTAGCTGTCGCATACGCCCAGACT
AATTTTAAAAGATCTTCGGGGTTTAGTAAGGTAAAATCGTTCCGAGAAGCGATAGCATCT
GCCGCTTTCATTGAAAATCTGGATGGTGGTTGATTTACAGACGCACACAACCATGCTACA
TTTGATAGATCTTGAGTGCTAAATGTTGTGAAGTCCCCCTTCAACTAGTTTTTCAAATAA
ACAAGAATGCCATTCATTCAGAGAAGTATATGCCCAAGCAATGTTTGATATTTCTTTAGA
ATTGAAAGACTTGAAGTCATCTCGTGCAAGAATACTCTCTGCAACATTTTTGAAAAGACC
AGAATGTGAGATATTTACATGTGTGTATGCCCAGACTAGAGGAGCGCATGCGTCTAAGTT
ACTGAAGGCCATTGAATCCCCAATCTTCTTGAAAAGATGTGGATGTTGTGTATTGGTCGA
CGCGAACGCCCAAGCAGCATTTGAAAAATCTTGAGGTTCCAAGAGAGTGCAATCACGTAT
TTCAAGAATAGCATCTCCAGCTTTTGTGAATAGACTAGAATGTTGTACATTGAGTGCAGC
AAATGCCCATATTGCATTTGTGAGATCTTGGGCTCTGAGTGCACATAATTTCAAATTTGA
GGCAACAATGATGCCTCCAATCTTCGGAAACAATTCTGGATGCAGTTCGTTAAGAGGAGC
AAATGCCCAAGCAATTGTTGAGAGTTCATGAGGATTGAATACTATGCCATCACTGTTGAC
AATGTATTGTGCAACTTTTTTACATAATTTGGGATGTGATTCATCTAGTGTTGTGTATGC
CCATACTAAGTCCATTATACTTTTTGCATTGTATACAACCAATTCTGGAATCCAAGTCAC
TGCATTTCCCACCGACTGGAAAAGATTGGAGTGAGACACCTTCAAAATTGCAAAGGATCA
TAATATTTTTGTTAAACTCAGTGGATTGAATCGATCCACTTGTTCCATTGTGTTACGTGC
AATGTCCCCATAATGAAGCAATACATAAGAGCGGGATAGGTGGGTTGAGCATTGTGAATC
AAATAGTTGCATTATATAACTCGAAGCTCTTGCAAAGGGATGGAAAAGACTTTCTTTTGG
GTTGGATCTGTCATCAAGCAGAACATTAAAAATGCTTGATGGCAGTTGCTATTCCGCTTA
CTCTGTTTTTGTCCTTTTGCATCTCGTACATTTTGTACAATGTCAGCCAATCCAAGCACG
ATTGTCGCAAGTTCTTTTGAACTGAGTGATTCGATTGAGTTGATTGTATGTTCAAGCAAG
GAAATTATCCGCTGCTTGCATTGAATTACTAGGTCTGCACCTAGAGTGCAATGCTCTGTT
TGACCTGATTGATCTGTTCCAGCCTTAGACAATAGACGTGGAATAGAGGACCAAAGTGCT
GCAGGTTCACAGTTATTTTTGTTTTTGAATGTCATTTGTAAAAGATTGTCGATAGATTTG
AAATCTTTTGCGACTAGTTTTCTTTGAGTGTAGGAACTGAAGAAGACTTGAGGTGGTTTC
AATGACAAAATCTGTCGATACATTTGATTGGTCGCCTTAATGGCACCATTGAGCCTCTAA
TTCTGCGTGTTTCAACACTGATTGTGTCACAGCGCACTAAAGTGTGTTTTGAATGAAATG
ATAGTGGGAAGTTATTGTTTACATTAGCTGCATTTGTTGCTTGGTGTTTGTCATAGATAC
GATGCGAAAATATCATTATTGATGATGCATGGTCACCATGATGCCTGCAACCAATGAGAC
CCCCAACAGGCCGCAACGACTTGACCATAATTGACCTTATGTTTAAGTTTTGGGTCCCAC
CTTGTCAAGCACGGGCACCAGACTTCATGCACGTGTTACTTGGCGATCACTCAATGTAAT
ACTGACAATGCATCTTGATCTTACTCGGGCTCCACTGAGACGAGGAGCTAGCCAGAATAA
AATATTTATGTTTGAGGTCTGATGTGGTCCGATAGCTGTCCAAGCTTGTCCAAGGCTGTC
TGGTAGGCAACTGATATGCCTGCAGTAAGAGCTAGTAGGTAATAGGTATTGTAGGAAGAG
TTACCTTCAGCTTGTCTTCAACCCGCTTCCCACCTGCTCTACCAGCAGGTAAATGAACCT
GTCAAGAATGAAGTGTTGCCCACTGGGCAGTTACCGAAGTGGGGAATAATTCTTCTTCCT
GAACTGGGGAAGTTGACTTTTCCCCAAACAGAAATGCCTCAGCAGAACTTTAGAATGTTG
TCATAGCCACCAAAATTGGGAGCAAAAGGATCTATGAGTCCTCCTTGTAGTTCATCGTTG
AGGGGGAACGACAGGAGTGACATACATCCTGCTTCAATGATTGCAGTGCAGCATGGTACT
GCATGTCTGCATCTCATTTCACGTCAATGTTACATCCTTGACCACTGTAATCACCACATG
GCGTTTGCCTTTGCAAATAGGCTAATTTTTCCTGCATCCACCAGAAGCAGTTCCACTTCC
TGTTCTCAATAAATTGACATTTCTTATCTTAAAATATGATTTGTCATATTTGTATTGACA
ATCATGATGGTAAATGTTTATCTTGCGGTTCACTAGATAATGGGTACAATAACTAAATAC
CTCCTGGATGCCATGATTCCCCATACCCAGATGGTGGCTAAAGACAGCTGGGCTAAAAAG
CAAAGGGTGGCCTGGTCAGTGGTATGTTAAACGTGGGCTGGCTATGGTTCAAAAATGGCC
TTCAGTGATGGGGGGGGGAAATACAGTGACTGGTGTAACTATTAGTGTTAGCCTAATACA
TACACCATAATGAAGGGCTATTTATGAGATTTTATTGCCCTCGAAATAGTAAGGACCGAC
ATTTTTACAGTCCATTGTTGAACCTTGTTGCTCTTAATTTGTCTATGACAAGAAACAAGT
CATAATTAGGAAAAAGATCTGTATGTTCATCCCTCATATGTTGTATTAATTAGACTAAAA
TCTGCAAGATTTCAACATGGGAAAGAAGAATTGCTGGATATTCTTACATTCTTCACAACC
ACAAAAACAAGCCAGACACTAGCAATCACCTACATAAATAAAGAATGGTAATCATTTAAA
TAAAGAAGGATAATCATTGTGGTTTGACACAATTTACAAATCGTAGTTCAAATGGTACAC
GATTCTTATGACCATATCTGTCCCAATGCAGTGTTTGATAAATACAAGTCAAGGTCTGAT
TCGTACATCTCCCCTACAAGATGTGCCACGAATCCGTAGCCTTCCATCCAAATGTGTCAA
TATTATTATTCGGGCTTTTTCCAAACAGGCCTAGCCGACTTTTTATCATCCTTCTCCGTG
TCCAATCCAGCCATCAATCTCCTCCGCCCGGCCATCTTCTCCTCCATTCGATTTTTCTCC
TCCGCCCTCATCATCATCTGCAAATCTTCCTCTTCATCGAAATCCCATCCCCCCTCCATC
ATTTCCCATTCTTCTGCTGCTGTGTGATTGAGGGACGAGGAAGAATGTTCCATGGCCTTA
CGTTTGGCACGAAACGAGGCAAAGTCGTCCAGTTCTTGATCGTGGTGTATGCGCAGGTTG
GAGTGGAGAAGATCCATGTCTTGTTGGTGTTTCTGTTGACGTAGGTTTGAGGACATTTCT
TCTTCTTGATCGTACAAATCAAGGGCTCTATGATCTTTAGAATTCATGTTCTTTTCCAAC
CCGCCAGTTCCATTAACCTTATCATCCTCTAACCTCCACTCTTCAGGATCCGCACTAATC
TTGCTCATATCATATCTGAAAACAGTCAAATCCAAAACCCGTTCCGCCCAATCGGGATCC
CACCCCTCCATTTCATACCCGACGGTAATAACTCTTACGTTTTCTTTACCGCCCAGCAGT
GAGGCAAGGTACGGTTTAAGTTGTCGCAGTGCCTCGTGGACAAAATACATTGTGATTACG
GTGGAGGACGAGATTTTGCCGGTAATTTGATCTTCTTTGGACCAATCTCGATTGTGTGTA
TCAGCCAGATTAAATGGTTTTGGTTGCAACAATCTTGGACCATCATGTTGATGATTGGTG
CCAGATGACGTTTTGTCTCGTAGCCTTTGATGGTATAATTCCTTCTGTCGTTTGACCAGC
TGAATCAAATCCCCTTGAACAAACTCCAACCTCTCCATCTCGCTCTTGATCCGGTCCCCG
ACGAGCCCGGCAGTCTCGGTCAAGTTGTCGACATCATTGTGGTTCCAAGTGGGCACAAAC
CTCTTTTGGAGCCTGATCCTCCCCCTCTCCAAGACGTTTTGATCCACATCAATGCCCAAG
CTGTAGGACACGTGATGCGGAAATCCCACAGCGGCGAAATTGAGCCGGCCATCGCCGCAT
CCTAAATCGACATGTCGGTCGGCAGCCGAAGCAGAGGCAATTTCGAACAGTCGCTTGATG
ACCACGTCGGGACAGGGCACCCAGGGCGAAAGAGAGGCGAGCGACAGGTATTCGTCGGAG
GAGAGGGGCGCGCCGTGCTCGTTGACGGGGGTGAACGGCGACGCGGGCGATGCCGACTCG
CTGCTGGCGATGCTCGGGGCGTTGTTGGTCGAGAGGCCGCCGTCACTGTCCGATGGACCG
GGGTTTCGCCGGCGTCTTCGCCTCAGCTGCGAAGAAGAGGAATCTGCCGAGAATCGTTTG
ATGTCGGCAGGGAATGGGATCCTACGATGGCGAGAGAGTCTTGTCGGCAGGACTCTGCCG
GGGATGTTGAGCAAGTGATGAACGAGTCGTTTGGAAGCCATCCTGCCACCCATAGATCCG
TATGATCAGATGATACAGAATCGTTTGCCTTGAATGTCTGCTTGGAGCCTATGATACTTC
GAACTTGGACGACCACTTTGGACTAGACGAGCTTTGTCTCTGCTGTTTGCCAAAACAGAC
TTTTCCGAAGCAGGGAAGTCACGCACATCTACCGACTTACTAGAACACATGATAAAAATC
TCCAAAATTTACGTAGGAACCAGTATAATGCCATCTTGGCAGCAGAGACACGATCGCCAT
TTCGGACACCATGGTGGTTTTCCTCCCTCCAAACTCTACACACATCCACTTCACATCTCC
GATTTGCACATCAATGTGCTCCCCTCCTCCTCTAGATCCCTCGACGCTTTAACTACACTG
AAATCCATCGTTATTTCACGATTTCTCACCGATTCGACTTTCACCACGTGGTTACTACAC
GAGTTTCTACCATCAACCATCCATCAAACCAAGTCAACACCATTGTCTGCCAGATTCTCA
CCCCAAAGCACCTACGCTCCCGTCTCCACTGTTTATACCCCTTGTCCTTCAACAGCCACT
ATGAGTGAAGACGTCGCCATGCACGACAACTCTCCTCCACGAGTAGCAGGTAACAAGCGG
GCTGCAGTAAACTCACCCACTATCACTCCTCCCGGCACGAAGCGCACTGACCCAGTGGTT
ACAGATGACAATGCAATCCTCGATACGGAGCTGAAACCGGCACGATTGGAAGACAAATTT
GGTAAACCTCCAAAGAAGAAGACTACCAACACATCCAATGAAATCCAAACCCTCGACGAG
GAAGCTGACGGAGCCGAAATCAATCTCCTGGATCAGCAGGTGTATGAGGCTCTCATTCAA
GACCCTCCTCCTCCAACTCCTGCACAGTATCTACCATACGATTTCAATGAGGACGACGAA
TTCACTAGGACGCACATCGTCAAATATAACAGTTGTGCACTTGAGGAAGAACTTCGAGCC
AAAACACTCAAGTGCAAACAACAAGATCGCTCCCAGGCCCACCCCAAATGGGGCCCATTT
CACCTCTCTCCATCACCCCTTCCAGAAGTCTTGGAAATCATGAACAGCAAAGGGAAGAAA
GCGCTCTCCTTCCTAACCGCTGATTACCTCATCTCTACGGGTGATTTCACCTTCGACACA
GACGATGTCACCACCTATAGGCTGCTCTGTTATGTGGGACCAAAACTGGTGGTATCGCAG
CTCAATCTGGCCCAACAGTCCAACACCCTCCTAAAGACACAGCTCGGTCCTTTCCGACTT
GCTCGCAGTGACAACAAGCTCCAGTTGATTTACATCTCCATTGATGGCAAAACCTTCCAC
TCATTCGACCTGTCCAGTACACCTCCTCATCCGGATTCAAAGTGGATCCCAGTTGGCCAA
CGAGGAACGTACATGCATAAGAAGAGAATTAGCTTTGGGAAGACACCTCCGCCACATAAG
AAAACTCTTTCGACAGCAACACATAACAAATTTGATCCCCTAAGGGACGAAGACGACATG
GACGAGCAAACAGCCAAAAAACTACCTGCACTCAAGCAATCCTCTAGGGCTGGACAACTG
AAAACCCCCACTGAGTCCAACTCTGACTCCAGCCACAACGGTGTGTCAGGATTGATAGAT
AATGGAGCAGAGAATACCGATGAGCCAGGAAAGGAAGGCTGCAGTCAGGATGGAGAAATG
GAGAGCGACAAAGGGGACCATGCAAGGAAAGAAAAGAATACCCCGCAGCCACAACCATTC
ATACCCAAAGAATTGCAGATCAGCTTGAATGAACCAGATTGGGTAGACGACGAATCTGAA
GGTGAAGCGGCGCACTCAGGGGATGAAAAACCCCCACCCAAGCGAAACTTAGAGGACATC
GTTCCACCAGCCACAGTTGCGACGGATTCTTCCACCACCGCATGCTCTTCCCTCTCTCAC
AGCACAAGTCCCTCCACCATCATTGACCCAAAAAGCGGCCAACATCTGATCAATATCGAG
GTGCAGCTTCAATCAGGAAAGGATAACCTCGAAGTTATGCTGGCAGAAACCAAAAACCTT
CTTTCCTACGTACAAAGCCTTGACCCGTCAGCAAAATTTGTCACCCGAGGACTAACTGAA
GACAACAAACCCTTCCCTGATTTAATATCTTCGACCTGTGACTACTGGCCAAAAACATGG
GCCGCAGCTCAAGGGTGGTATCAATCTTCCTCCACCTACGTGTTCTCCTTGGATCCCATC
TCAGAACAACAGCTACAGAATCGCTTGGAGGCACGCCGGAATTGTGCACGCAGCGATGAC
ACTGATCAAAAGAGAAGGAAATCCAAGAGGGATGCAGTCAAGGAAGGTAAAGGCCCAACA
TCAATGTATGTGACTCTGAACCTTTACTCCGCCCTGCCCAATATAAAGTCACTTCTGGAC
TCAATGAACAGAAAGTCCAACGTCAGAGTTTCTCTTAAGGCTCTCCAATGTTGGGAATCC
AACTCAAAGAAGATGCTATGCAGTGTGCAAAGCAACCTCTGTGTTGATGGCGTTAAGCAA
CTCCTTTTACACCGCCTTAAAGAAATGGAAAAGAAGTTATGTCGCCATGGCCGCCTTAGT
ACCATTGAGTGGTACGACGAACCCCTACCTCCTGTTCATGTGACTACCAGGGCCATCCGG
GAACTCAGACTCCCAGATGATCCAATTGAAAGGGAACAGCTCTCTTTCGACCCCTTCCCT
CGCTCAAGTCGATTTGCTTACTTTATTGAAGCAAGCGACGCAGCATGGGCACGGCTCGAT
CCTCTTCTCACTATGATGACGGACACCCATGACCTTGCACACACATTCGGCCCTTCTGCC
TTTATTATGCCTGTCCCTCCATCCCAACCAACTCTGGAGAGAGTGTGTGCCCACCACACA
CACGGACGTATCAGTATGGGTTACAACATTGCAACCACAGTGATAGAGTGCAGTGAAGTC
CAGTTGTATGACTATGAAGTCAAGGTTTGAATGGCTCCTGTCCAAGTACTTGATGCCAAA
GGCAACCCAACTGGCAAGGAAGAAACTCCCCGCCCTCCGTATGCCCGAACCACCATCTGT
AAGGAGCTTCAGCAACTCCGAGTCAACGGACAACAAATTTTCCACACAGCAGTTATGGTC
TGTAAGGGCCCAGAGACTGGGATTTCGGGGATGGTAGTTGCGTATGATCCAGAAAATGAC
GAGCTCTACAAGGAGAAATATAACTTTGCCAAAGTCTCCAATCTCGCGTGCTTCATGTAC
CATTGGCTAGCCCAGAAGGGTTATTCTGAAAGCACACGCTCCCGCCTTATGCGCTCTTTC
TACATTGACAAGGCCCAACTCGCCCCACAATCATCCTGGGATCCCAATACACTCCAAGCC
ACCTCTCACTTCACCAGTCGGTATGACACGTACCTCATCGATAACGCCAGATATGACCCC
TATCTCCGTCAGCAGCTCAACGCAAAATCCGGCTCCAATAACACCTTTGTTGACATGTCT
GACACAGTACGGAAGGGACTCCTCAAGAGCTTGGGCTACAATCCAAAGGAAAAGGGAGGC
GATGTTGGCAGCCGAGTGAGTGGAGTGTCCAACTTGACAGGAGATGGTGACACAGTAGCT
GCTTCAACAGTTAACACAGATGCTACACAGAACCGAGTCTTAAAAACTCGTGAGTATGCC
AAGCAGCTCGCGGACACAAAGGAAAGAAATGCTGAGCAGGCAGCGGAAATCAACACACTT
CGCGCACAGATGCAGCAGTTGACTCAACTGATTGCTGGGCTCACCTCCCAGCAGGGTTCC
CCCCACCTTAGTGGAAGCGGAGCCACCCGTCCCCAGGATGAGGGAGGCGGTGTGGCTCCG
CAGGGAACATAATCTTTTCATCACACCCCACCCATGTGAGCGCGGTGGGTAGGGGTGGAA
ATACAAGTGCTCGACCTCCTGTGTCCATACGGACGGGACCACAGAGAGGCAATGTTAGTC
CGGGCTCCTCTCCTTCTACTGCAGGAGACAGGGGTAACTTAAGCAGTAGACTGGCGCCAC
GTACCCTTGGTGCCAGCACTGGGGAAGGGGATAGGCAACAAGCAGCCTCAAACAGCGGCC
GTCACAGGACCAAACGGCAGCTCAAAAGCCAAAGTCGGAGAGATGCTTGGCTCAATAGCC
AAACATCAACTGAAATGAAACGCAAATATTGAAAATTCTTAGCGGGTTACAACAAATTCA
GTCTTCGTTGCCAACCAACAGACGATGACATAATGAGAGAAGTGAGAAACAGGGGAAGAG
AGGTGGATGAGAAGTTTTACTACTCCCCTCGAGGAACCACACACACCACATCCGCAGCGC
AAGTAGCAGCAAGCACTGAACAACGAGAAATGTCTCACCTTATTGACCTACTCAAGGATG
GAGGAGTGGGTTACATGCCAGAACGTAAATCGGCGGGGTGGATACGATTGATGTTTGAGA
ACTGGAATAGTTTAGGCATATGCACCCACACATGGAAGATGGATCGACTAAACTACCTCA
TAAGGAGCCTACAGGTTGACGTCATTGCCGGCTGTGAGTCCCAGTGTGATTGGCGGCTCA
TCCCGCCCGAGCAACAATTCCTGCACCTCCTCACTCCAGGCAACACAAAATCTGGAGTAG
CAGCCAATAATGTGAATGAGTTGATCAATAGGGATCAAGCGGGTGGCACTGCTATAGCGG
CATTGGGACGCCTCAGTGACGTGGTAGCTGACAAAGGCTCCGACCCCACTGGACTTGGTC
GCTGGTCGTGGATCTGGCTGAGCAATGGGAAGAAGTCGACTCGGAATATTAGTGGTTATA
TGCCTTGTAAACCGGGCCGGCAGGCGAAGGGGCGAACTGTTTGGGAGCAACATTCTCGGT
ACTTCCAGGCAAAGGGTGAACACCGGTATCCTTCAACGATGCTGATTGAAAACATCACAT
CCCAGATACAAACTTGGCGCCTTGCAGGAGAGGAGGTAATACTGTGCATTGATTCTAACC
AGGATGTTTACTCTGGTCCTCTGGCTCTGGCCCTACAACATGAAGAGATACAAATGACTT
GTATGGTAAAACAGGCCCTAGGAGAGCAAGTACCAAACTCTCACTTTCGAGGTACTGGGA
AACTGAGCACAATTTTTGGTAGCCCAGGCCTGATGGAAGGCAATGCAATGTGCTACCCAC
ACTGGTATGGGGTTGGCGACCACAGGGTGTTTGTAGTCGAAATATCAGCCAATTCCTTGT
TTGGCGGGGACTACCCGGCGATAGCGAGGCCAACCTCTAGGCAACTCACGTGCAAAATCA
CAAGAGTCAGGCGCAACTACTGTAGGGCGCTGAAGCGCCTGGTCCAAGAACACAAGATGC
CCGACAAGTTGGAAAAGATAAGAGAATTATCGCTGTCACTTCCACCAACAGCATCACAGA
TTCTACACGACAACTGGGACAAAGAACTGGGAGAATTTATGGCTAATGCCGAAAAGAAAT
GCACAAAATTCCGCAGTTGCTCCATTGAATATAGCCCGACGGTTGGTCAATGGTTGAGGA
GGCGATCGGTTTTGAAATGGTTGCTCCGGTGGCATGATGGCAAAGTCCACGACACTAGGA
ATATGTGCAGAGCAGCCCGCCGAGCCAACATCGAAACTCCCCTTAACCTCACCAAGGTGG
ACATCATGGCAAGACTGCAAGCATGCCTCCATGAGCTCTTCCAGCTAAAGTCACAAGCTC
CAGCTCTCAGACGAAAGCATCTCAAGTGGCGGCTCTCCCTGGCAAAGGAACGCGGTGACG
AGGAGGCAGTGCAAGAAATCCTAAGAATCAGTCGGAATGAAGCCAGACGGCTAAGGCAGC
AAAATATCAACCGTGTTGTCCGGGACCCAAGGGGTAGATCTGTACTGAGTGTGGCAGTAT
CTCTGGATGGCACAGATCACCATTACTCCACACAAAATGAAGTAGAAGAAATATGCGGCC
AACACCTTGGTGACAGGTTTTCACTTGGTAAACGATCGCCCTTGGATGCAGACAGCCTCA
AGGCAGTAATTGGAAACTTGAGCGACACGGAGGCAGCACAGCAAATTCTCGAGAACACAT
ATGACTTCTCCTCTGACTGGGACCCAGCCACGGTGGATCTACTAAAAGCAGCAGCTCAGA
TCCGACTGGAATTAAATGATGTGGACCAACCAGCCAACAGCGTAACTTCGGACGATTTTC
GAACCTTCTGGGCCTCCAGCAAAGAGAACACTTCTTCTTCAAAAAGTGGACGACATTTCG
GCCACTACCGGGCCATGAGTTCCGATGATGAACTCACCCATCTCCAAGTAGCCAGTATCA
ACATTGCGGCGAGTAGGGGGAACCCGCTTACCAGATGGCGCCAAGGAGTCACAGTCTTGT
TAGAGAAGTTAGCAGGTAACACGAGCATTGACAAGCTCCGGGCTATTTGTCTTCTTGAAG
CAGACTTCAATTGGTGGCTGAAAGCCACATTTGCCAAAAAGATGATACACCGGATGAGTA
CTCACGGTGTCCTCCCCGTGGAACAAGGCGCAATTGCCGGAAAAACAGCAGCAGACTCCT
CCATGTTGAAACAGTTATTCTTTGATCAAGCCAACACGCTGCACAGAACAAGCACCATTT
CCAGCAACGACGCAGCCAATTGCTATGATGCAGTCAATCACGCGGCCGGTAGCTTTGCAC
TCCAAGCTATGAGAGTTCCACTTAACTTTGTGAAATGTTACCTGGTCTGTATACAACTCA
TGAGGTTTTATTTAAAAACAGGATTTGGAATGGCAAAGACTAGCTACGGCAGAACCGCCC
AATGCCCATACATGGGTTTAGCTCAAGGCAGCGGTGCCTCGCCGGCAGCCTGGACCGCCA
TTAGCACGGTAATGGTTGCTGCTTATAAAGCAAAGGGTTTCGGTGCCTATTTTCGATCTG
GTTGGTCCTGTCTCTTTCTGGCTATAGCAGCACTGCTTTATGTTGACGATACGGACCTTC
TACACATGTCCTCGAGTGAGTCCACCACTGAGGAGGAGTTTGTGGTGCACACTCAAGTCG
CGACTACTTATTGGGCAAAACTCCTGCAATCGACAGGCGGTAACCTCAAGCCAGCCAAAT
GTTACTGGTACTTGCTATCATACAAGTTTCAGCATGGGATTGCCTCACTAAAGCCACTAA
GGGAGATCTCCTGTCATAAAATCACCATTCCTCAACCGGATGGCAGTGAAGTCCTCATTC
AACTGAAGGGACCTTCAGATGCATCACAGGTCCTTGGCGTTTGGTCTTGCCCGCACAACT
ATGGACAGAAACAACTCGACTATATGATAACGAAAGGAAAAAGATGGAGCTCACGTGTTA
GCTCGACCACGTTGTCTCCTGCCAAAGTCTGGCACAGCTTTAGGCTGCAGGCACTTCCCT
CTGTGAAGTATGGACTCCTCACCCTCATGGCTCCGAGACGGATACTAGACACAGCATTCA
TGGCATGGTATTTTACCTTTCTCCCGGCTCTAGGAGTCAACCGACACATAACCAAAGAAT
GGCGCACACTCCCAACATCATTTCAAGGGCTTGGCCTTCCACAAATGTCCCTGGAGAAAC
TTTCCACCTCCCTCCAATACCTTCAACGACATTGGGATAGTACGACAACAGTGGGTCATG
CCCTCAGGTCAGTCTACGAATTGACCCAACTCGAGATTGGGCTATCTGGTAACTTCCTCA
CCAAGGACTACCATAAGTTTGGCCTCCTCGCTACTCATTCATGGTTCAAGTTACTTTGGG
AATACCTTCATTACTATGGAGTCGTCCTGGAACTGTCCGACATCTCTGTTCCACATGTCC
GCCAGGGAGACAGGGTCCTAATGGATATAGTTACTAACACAATTCCAAGGAAACAGTGGG
CAAGCTTCAATAGGGCAAGACGGTACTACAAAGTCTTTTGGATGTCCCAACTGGTGTTAT
GTGATGGTGTTACGGTCAACCCAAAGAAGCTATATCCCGGGCAACAGGAAGATAGCAACA
TGGTGTTCCCACTGGAGCAACCGGCACGGGCTGACTTCAAATTATGGAAAGAAACAATTG
CCCTTCTCACGTCACCCACTTTCCGTCTCTCTCCCAAATTGGGCACTCATGTCCGGCCAC
CGCATGACAAAGTTATATGGATGACCAACACCGCCAGGGACTACATAATACGCCAGGAAC
ACGGACAGGAAAGCAGAGTGTATTTTCCGAAACACACCCGATACGCCACTCGAGGGAGAC
AAGAATTCATCTTAGACACTTTATCCACTAGCATCCCTATCTGCACACACATCGCCTCCG
TCAGTCACACCCAGGAGCTCAGTCTAATCGTCCACTCCCAATCGCCTTTGCTACAACCCC
AGCCAGATAGCCGCGAGTTCAGCCTACGAAAAGAACTACATATCCTTGGAGCCCACAGCT
TTGCCAGGGGTCTCTCCATGATGGGAGAAGGAGAATGGATGAAAGTTGCCATCAGGACAG
GCACAATGACCATATGTCATGATGGATCGTTTATGCCTGACTTAGATTCATCGCGGTGTT
CAGCAAGTACTGTTTTCACCTGCACCGCAACCGGCAACATCGCAGTTTTGAGTTTCTGTG
AGTACACAGACCCGAGCACAGCATCCAATTATCGTGGAGAACTTCTGGGGGTGATAGCAA
TGACAGTGCTCCGAGCACTCACCAGCGATTGGGTGCCTTCACTACCCGTGCGATGCAAAG
TTTACTGTGACAACATGGGAGTAATCACCCATGCCCACCACTATACAAAACCTCCCAGAG
AAACAGGTCCATTCGGACCTACTCACCTTGATACGACGGACGTTGTCCAGTTCTCCCATC
CTCATTGAGTACAAACACGTCTACAGTCACTTGGATGATAAAATATCCTTCTCTGACCTA
TCTCTGCCTCAACAGTTAAATGTCATGGCAGACTTCCACGCGAAAGAGTCCCTCACCCGT
CATACGGCCCAAGACATCAGACACAAACCATATTATCCACTGGAACCAGTATGCGTCGTC
CTTGATGGAAAGAAAATCACTGCATCATTTAGCTCCGCATTATACAACTCTTGGGGGGGG
GGGAAAGTTGCCAGGGACCTGTTTCAGCGTAGGTGCATTGTCAGCATCTACAACTTCCAC
TCAATCGCCTGGCCGACGGTACACAAGGCAATGGACTCATACCCGGCCATGTTTTGCACA
TGGATTACTAAACAGGTGTCCGGATTCAACGGGACCAATAAACAGCTGGCAAGAATTGAT
GAGGACAAGTGCCATCAATGCCCGTGTTGCGGGCGCGCTTGCGAGTCCTCTAGCCATATT
ACCAGATGCCCAAACCCGGGTCGTCGACAGCTTTTCCAGGTATCCGTAGACAAACTACTG
GATTGGATGGAATCTACCCACTGTGACATAGCCCTCGTCGAGTGCATCGAACAGTACTTA
CTCTCGTACGGGGAGGGAATGATGGTTGACATCGCGGCACCTCACCCCCACCTTCATGAT
TGGGCAATGGAGCATGATATCCTAGGATGGGACAACTTCCTTGAAGGGCGCATCGGGAAG
AAACTCTTTGAACTACAGCAAGCATCCCTTCAAAGAAAGCAAACACGCCTCCACATCAAG
ACATGGAGCACACAATTCATCCATCACGTGTTAGCCATCACGCACAATCAATGGACCTTT
CGTAATGCCCGGGTCCATATCCGGCTCCTGGAGAATAAAACACCCGAGGAACATGACTCC
ATAATGGAAGCCGTACTCGATAGACTAACAACGTCTCCTGACGACCTACTACCGCAACAC
AGGCACCTGGTGGAACTCGATTTTGGCCTTCTAGGGGAAGGAACCACTGCTGACAGGCAA
TACTGGATAGCCGGGATCGACTCTGCCCTCCAGGCGGCGACCTATGGCACCTCGCACTGC
ATCGCATCAATGGAAACGAATAATGAACAAGGAAACAATCTTGAAGTGACCGAACAGGAT
CCAATGTGATCCCTCAGGAGATTGGCCCGCCACAGGGCTGAATGCGCCTCAACAGAGGTA
TGAAGAGAACCATGCTTGACTTCCCTGTTCTCTATGGCACTTGCCATTGCTCTGCTTTGT
CGGAAAAGAAAGACATTTTGTCCGTGCCTGGCCTAGAATAGATTAACGCACGATTTACTA
GTTGATATTTGATATTTGTTTGCCAAAACAGACAGACTCTGTAGGTGATCTGTACGATAC
TTATGTGATGGAGGACCTATGACAACTTCTGCCCGGAGTGTGTGGTACCCAGGTGCATTT
TCAAATTTTTGTTCCGGTCGTCCGGCACTAGGAAATGCCTAGTTGGGCCACTTTTTTTTG
CACCCGAGTACTACCTTTTGCTGTAACAATTAATTGGTGGGCGGGTTTGGTACTAGTATC
TACTAGTGGAGCAAGTTTCAATGTCATTTTTACATTACGTAGAACTGTACTAACTTTGAC
TGTACAAAAGCGCCGATAAATCTAGTAGAAATGCCTACGAGCCTACTCATACATCACGGT
ATGTACGGAACAAAAAAACGAACGAACAAATAACAAACACGTGAACGGGGTTGAGGGAAA
ATTGTTATTCCTCACATAATTTCCACATAGTACTGTTTGAGTCACAATTGGAGTCCAAAA
ATCACATTGAAAAATACAACATAGGGTTACAATTCACCGGAAATAGTGGATCTCCATGTT
CAATTGAAAGTTGAATCAGGGAGGCACAAGCACATGTCTTATTATGATCCCATGCTGTGT
GAGGTCATGACCAAAATGGATAAGTTTTTGAGATGATGAGAAGCTTAGTTTCACATGTCC
TAGACATGTACTGGACGTGTCCTTGGACGTGTCCTATGTCCTTAATTTCTCCAGGACGTG
GGTTTTTTGTGGACACAAGGACATATGTCAGTGTTGAGTCCCATGTCCGCCCCATGTCCT
CAGAAGTTTTGACTCACATACATTACATAACAGTATCAAGGCACATGTCAAGGTATCTTA
AGTATGTTTGTATTGCAATCCTTATGGATTGCACTTAAATGAATGTAATGTACATGCAAC
AACAACACTCTTGATATATTCACCTGAAAGTATCAAAAAGGACCCTATAAATGAAGTAAA
CACTCCATGTCCTCTCATGTCCTGTCATGTCCTCTGTGTCAAAATTGAATGTCCTGTGTC
CTCGTTTGAAAACACTAAAAAGACGAGATGTCCAGGATATGTCCTGGAGGTGTCCAGGAC
GTGTCCAGGACATGTCCAGGACGTGTCCTGCACAGTGTCTTTTCAACAATTTTTGGGCGC
GGACGCAGCAGACATGTGAAACTAAGATGAGAAGGTGCGACTGAGATCATGAGCGAGCGA
GGGAGTCTTTTTGGAAACACGTGTTACCTTCGTGAATGACTCTTTCTTGTGAAAATAGCT
CTAGCTTGTGAAAATTAGGCTGTTATTTTCACAAGCTCGCGTTATTTTCACAATGTGAAA
ATAACATTGTCATGAGAAAATAACCTAGTCGTGAGAAAATAACAATATTTTACCATCTTA
TGTACTATGGTGTTGTGAAAATAACCTAGTCGTGAGAAAATAACATAAATTATTACGTAA
TATTCTCACGGCAACGTTATTTTCTACAGATTACGTTATATTCAAAATGTGAAAATAGCC
ACATGATGTGAAAATAACCGATTCTTTCGCTGACGCACCAATTCAGTCACACCAACACAA
CTGACCACACCATGTGACTAAAAATGGTGCTGCCAAGGAAAGCACCACTGCTAAGTAGTG
AACAAGGTGAAAGCTGTCTCACCACCTGTGTCACAGTTGGTGGATGTTGATGACTTTATA
GGGTGGGTAGTGGTATGATTATTTGTTGAGAACATGAATGAGAAATTAAGTACCTCTAAA
ACTGTGTAAGCCCTATCACAGTAATTTTAGTGGTTAGTAAACATTGTGCTATTTTCACAC
AACACTTGAATTCCCTCAACGCCAACGAAGGAATAAAGAACAATACAGGCACGACCCCTT
TCGACTGCCTCGCTCCCCTCTCGACACATACATCCCTGCCGGGTAACTGCTGTACTGGGC
ACTACCTTGAAATAATGGTGCATCACCACAAAGAACACCAGTATAACACAGTAAATACCT
TGCAAATGCAAGCACTGGACAGATCCATGGAGCTTTTGGATTGGCATACACATGCCATGG
ACCAAACTCATCACCAGTCTGATTTCCTTTTGTCTTGGCAAACTCAAAAACTAGTGCATC
ATCTCTGAAAGAGATGTGATTAATTTTTGCCCCTACACAATTCTCTGCTCATTTCATTAA
GTACCAATCCAAAACAAAAAAGAGGTGACAGAAAACATCCTCCTTCTCTCCACTGAAGAA
AAGCTTCTTTGCAATGTTGTTGTATACCTTCAAAGGCATGGGCAATTTCCCTTCAGTTAA
TTTCAAACCAAGATGTTGCTTAGCTGCTTGGGTGACACGTTTCATCCCTCCCATGAACTT
GTTCATTTTTGTGATGTACGGCTTTGGCCTCTCAACCCCAGCCAAATTGTAGAGGTAAGA
GATTGAACTACAAATTGCTGAGAAGGTAGAGTGTGACTGATAGAGAAACAACGTGACTTT
GCCTGTACCCTCATCCACCATGTCATCAGTTATTGCATCGCCATTATCAATCTCATTCAA
ATACTTCTGTGCAATGTTACGGTCAACTTTAACGGTGTTTGTTTTGGTTTGCATGAAGCC
TCGCACTATCTCATATGTAATGGCACCCTCTCCATCAATTTTAATGGGTGAATTGTGAGG
TTGTTGACTAGTTGCTGGGTGCACTGCCTTCAGAGCATTTTGCATGTACTGTTGGACTCG
ACGGCTTTTCTTCCCAGTTGTCTCTTTTTCTTTGTCATATTTGTGATAGTTAAAGAGTTC
ATCACGATGGTCATCGGCAATACACTCGGGATGGTTCTCTAGTAGAAATCGAGAAAATAA
GACAAGCTTCTCATGGTAGGTACGTTTGGATCCATCTGACACAAATCCCTTTTCAACACC
CTCTGCTGAAACTCTTGCATCAGTTGCAAAAGCAGAAGCCGCTGCACCCACTGCAGTGGC
AGCTACAGCACCAACCAGGGCACCCATGGGAGTGCCAATATCATTGTCTTGGGCAACTGT
TACAACAACAGAAGATGCCAGGATGAGTGTTTTTAGTGCTGTTGATAGTACCCTCATGAT
CATATAGAGTGGTTCTATTGGCAAAGCGAAGGTGATGATGTTGTGGTGGTGATGGTCGTG
ATGCGGTAGCTGTTTCTTAGCTATTTGTTATGGATATCATAACTATTGACCACACCAACC
TGAATACTAGTGGGTTAGGTAAGATAGATATAATAAATATAGATGTATATATATGTATAT
AAATAACAATATATTATGTGTTATGGTATGGTACCTACCTTACGGAGTGGTTCGCCCACC
AGTGAGACTGTACTGCATAGGAATAGTACCACTTCATGTATGTGGTTTAGTTACAATGTC
GTAAAAACATTGAAACTTTTTTAAAGCCGCGTACGTTTAGCATGCACGTGAACAGCTAAC
GTAAGAAATACAAAAATATTTTAGCGTATTTTAAATAACGATGGCATTTTGACATTGACT
TTTCATTACGTCACATGGGAATTCCCCGAACAACAGGTATGAACATTGAAACTTGGCGGA
TCTACTAGTATCACAAAATCTCAAAAATCTCAGCATGCACACATTATGTTTTAACTCTCT
AGCTTAAAGGCCATGATAATTGGCATTGGAACACTCAAAATAACACTTCATCCTCAACTA
ACTTTGACTCCACACTCAATATTTCATTCATAGTGCAAACACAAAATATGCAGCTACCGT
AATTACTGGTGTATAAGAACCACAAAATGTCCGGTCATTTTCAAAAGATACAATAAGTGG
TTCTTATGCTACGATTGAAGTTAGTCTCCCTACAGCGATGAAAAAATAAATGTTTCTGAA
AAAATTACCCTATTTACTTGGAGGTAGCCACTATGTACCCTTTCAACCATTGCTCGTTCG
TGTGATGTGTGTGTTTGTTGTGAGCGTGATGTGTGGTGAGTTTTCGGTCATAGTAGTGCA
ACTCAGTGAATAATGGGACCCATGTGGACCAAAACATATGGGTGTATTGCTCCCGATGAG
GAGAATCTAAATGACCTATGTTTAGAGGCAACAGAGTGTGTTAATTGACCGAAACGGAAA
ATGTCCGTCGAAATTGGTCATTTTGCAGTGGTGGTTCTTATACACCGGTGGTTCTTATAC
ACCAGTAATTACGGTAGGTCCAAAGTCGCCATTCGTCTCCAACTCGACATCTTTCCAAGA
TGAGCCATGTTTTGCCATCATTCTGACCAAACAGCGCACATTGGTAGCATTCTTTTTCCA
CATAAACCTTTGTGGATCATATGAAGGGTACCACTTTTATAATGCTTTGTGAAAAGTGCA
AGCACCCTGTAAGACTCTACAGAAGATGATTTACCTCGCTTGCAAGTCAAGGTGATGAGA
CTATCACGTTCAATAAAAACTTCACCATCTTCACCAGCTGCCCTCGTCTCATGACCTTTA
CTGTCTGTTTTCTCCAATGATTTCTCAGCCTTCACACAAAACCAGCGCTGCTGGAATGAC
TTTGTCTTTGTATCAAAGCCCGAAGATCCTTTGTCACCTTCCAATCTACCAAGTTCAAGA
AGCTGCATGGTCTTCAAGACACACTCAGATATACCTGAAAGAGAAGTGCAATGAAACATC
TGCTTTAGCTCATGGAAATTTTTAACACCTCTCTCATTTGTTCCATTGTCATAGAAGTTT
TCAATTTCATATGCTATGCTGTCAGAATCAGAGCTATTCTCTTCTGCGTACACACTTTTA
CAAACATCATCTCCATCCTGCTCTGAATCCCTTACAAAGTGAGAGACTAAATTGGTGATC
TTACTTGCTGGTGAATTAGTTGAGTCAATTGTATCATTCTCCTTTACGGCACTGTCATTT
TCAACAACGTCTGTTTCATTTGTTTCATTATGGCAGTTGTGTGAAGGAAACTCACGTTTA
TCCTTTGGTGGTGGGCGGAAGAACTCTTCTGTTAATACTTTGAGGTCATCAGGTGAGTTT
ATAGTGCTAGTGAGAAGTGGAGACAACCCATTGTGCTGGTCTACTCCAAAAAACTCCATG
AATGGCTTCATGAAATTATTTACTGTCATCATGATCCTGTGCACATCACCCCATAACTGT
GTAACAGCTGGTTGCTTGATGTCAACCGCAACAGGCCCACAAAATAATTTTGCGTTAGCA
TTTGCTTTCATGCTCTCCACAAACTCTGGAAACGTTCGTTGGTACCCATGTAGTGTTGCA
TTTGATCTTGAAGTCACTAGATTACCATTGAAAATTGCTTCCATGCGAATCTTTGTCTTA
TCAACAAGTTGGATTAGTTGCATAATATTGAACTCATTCATTACAGATCGTCATGCACCA
AATGTGTGTTCATTGGGCTCTGATGTCACTCGTCTTGGTTGAGACACATCACTTCTTGTC
ACAAGAAAGAGAATCCCAACTGTTTCTAACCACATGTTTCTTTTATTTTGAAGCATGGTG
ATGGTGTATGTACCCTTGGCACGATGGTTGTGGAAAGATGTGAACCATATCAGTGACATG
TATGAAAGTGAGGCCCTAACCCACCATTATGTTTCCTTAGAGTTCACAGCAAATAGGCGA
CATTGCAACATCATCAGAGAAATGACTGTGACGGAGGTATTGCCACATTCCGTACAATTA
TGCTGTAAGAATTTTGATACAGTTTGATAGGATACAAGGCGGAGGACTAAGGCATCTGAT
GCATAGTCATTGACTCGTACCAAGTCCTTGGAGCTTTTTGCCAAGACAAGAAGGTATGGA
TCAAACACAAATCTTCCAATTGTTGCCGGTTATGATCCCCCCAATAACTGATAGTGATTG
TTCTTTGCGTTGTGATTTGGATCAACTATAGCAAGATCACTATGTTTTCCCTCCAGAAAT
CTTACATTGATGGATCTATTTGAATTAATCTCACAAGAAACACCATCTGTGGCCGTGTTC
AACAAAACAGCATTCTGATCTCGATGTGCTGCTTCCTTACACACTTCAATAATTTCAGCA
CCATATCCACTGGTTTCATTACTGTCTGGGGACGTCCAGCAAGCACAAAGTAAGGACACA
TACCAGGTGGACTTCTTTGGAAGGTTAGTACAGCTACCTTCACCTCTGCTGCCATTGCAC
CATGTCTTCCGTGAATGCAGTTGTCCAGCATTTCAATCACCTCATCCTTTGTTTTATCTG
ACACATCAATAATGTGGGAAGGATATGCTCCTCCTACAATAGCATGTGCTTCTTTGAAAT
ATTGATAAGCCTGCACAACAATGGTGGCATCAATCCCTACCAAGAAAGCAATTCTCATCC
TATTGTCATGTGACATGGTGCGTATACTTTTGAAATGTGTCAACAACACTTCAACCATTT
CCTCTTTTGCAATGTTGATGAATGGCATTGTATGTCGTTGTGCAATGCATCGTTGTGCAT
GACGGAAAGTCATCCCCTGCAAATTGCCTGACACAAACTCAAAGGCTCTTCTATCACCAC
TAGCTGCAATGGCAACGAAAAAATTGAAGACTCGTTCGTCAGATTTAGTGTTTCTTTGTC
GCTTCATCTTTGACATTAAAGTCTGAAGAAAGAGAGCAGGAAGACTGTTTTGAATGTCAC
CAGTGTTATTCTTCATCAAGTTTGTAAAGTCTTGGATGAATGCATCCTGTCCAAGTACGT
TACCATCCTGTTCACAGAGAATCTCCTTTACAGGGCAGGCTTGTACCGACTGATAGTAGT
TAATTTGTCCTTTGATTGTATCAATCAAGTCATGTCCCCGTTCAGAATAGTGAACTCTAG
AAGAGCAATTGGCGATGTCTTGAGCAGTCTTATAATCTGTTACCGTCAGTATATTTCTTT
TGGTAAGGTCAATGGCCCTACTGATTGTCAATGAGCGCTCCCTGGTTGTTTGTGCCAGCT
TCTTTGTTCTGGTGCGGTTCATTGTAAAGCAACTTGTACAAATTTTGTAACTTTTTTTGC
TATGAAACGTGGCGTTCCAAGGTGTTACATTGTTTTGAAACAACACCATGGATACCTTTG
AAAAGTTTTATTTTGAAATCATTTCAAGCTATTGCATACTTGCTAAAGATTGTCACAGCA
GATTGCCATTGAGGAGTGCTCTTTACCATCTTTGGGAACACTCCCATGAAAGTCATCATC
GGAGATGTTGATACTGTTGACGTCAAAGATGCCATAGTCCCTTGCGTACTTTTTGTAGTA
ACATGCTCATTTGAATTCTTGTGGAAGAATGATGTCATGGATTGCTGTTTGGTTAGTGTT
GCCTTTGCTTTGGCAACATCCAACTTGTGCACTTTCTTCCCAGACTTGTATGCTTTCATT
ATGTCACGTGCCCTTACTTTGTGCTCTTCATCAAGTTTTGTATTGTGTGCAGGGGTACAG
TGCTCATTCCATCTGGATAAAGTGTGAGGATGACCACTTCTCATCATCACGGTCTGTCCA
CATCTGCACTTAACAAAGAGACCATTCACCGTATCAACCTGTACACAATATTTGTCAGTA
TTGGGAAGACTGAAAATTTTTTCAAGCATTTTGTCTCTGGAAGATTGTGAAGATGTGGTG
GTCACTTTTGCACGAGAGGTATCAACAGCTGCAGTAGGAGCTGCAGCATGAACCAAAGTA
GTTTGAGCTTCTGCGGCAAAAGTGGGTGTGGTGACTACACTACAAGAGGTACCAGGAGCT
GCAGCATTGGCAGAAATGATTGAGGTGGATTTAGTAGAGGGAGCAGGAGCTGAAACGTGT
ACAGAAGTGATGCTGTTGGAAGCGACATCATTTTGATTTACAGATGGATCAGGAGCAGAT
ACATTTGCAGCAAAGATGGTGGATGCAGTGGCAACTTTAGGAGAGATGACAGGAGCTGCT
ACTGTGGTGGAGGTAGATTTAGACATCTTAGCGGAGGGAGCTGGAGCTGCAGCTTTCACG
GTGGAGTTGTTGGCATTGACATCATTTACAGCTCGGACTGTCTTTTGAGCATGTTTTAGT
TTGGGTGCAAGCACATTGACAGCTTTAGTAATCATGGCTGGAGACGAACTACCTTTCACA
ACATCTGCATATGTTGACTTTGCTATGGTGGCATTATTGCTTTTAGCCATCTTGGAAGGA
AAATACTGCCTCTTCTTGTTGGGAGGCAAAGAGTTGGATTTAATGCTTTTCATCTTTTAA
GATGGCTGCCGTTTCCTCGTACCACTTACGCCAGCAGCAAACTGGACGTCACTATTCTCT
ATGTACTCCTTAGCAGATGGATTGTTGCTACCCATTAAATGATTACAAATAGATGTCCTG
TCAACTAAACAGTAATATGATTATCTGTTTTATTGACAAGTTGTCTGACAAACAAAACCA
TTTGCAATGTACCTGAACTCATTGGCTATCTAAGTGGTGACAAACTTTAGTGCATTGGCA
CATTCAAAACTGCATTGTGCATAATATTTTCATGTTGATTGTTGTTTGCTTACAAGATAT
CACCATTTTAGTTGCATTTCTATATTATATATACCAATCAGCCAACAATATGGTCACCCA
GCTATTTTGGTTTTCAGAAACATTTTGAATGACTGTTGGTTTTGTGTTGTGACAAATCAA
TCATATTTGCAATTTGGGATTCGTGTTGATTGTTGCATGAAAACATGAATCAAAGTTCAT
GTAATAGTTGCCAATCACTGAGCAAGCAAGTTATGTTCTTACATTCCACCCTTTTTGCAC
GATACCAAACAAAATCCAATCCACATCGTGTTCGCAATTTTGTTGTGGAAAAGGTAGTAT
GAATCGGTGTGTATTAGGGACGTGGAAGGGGGCCGTGTACTATTTATTCACGCACTAAAC
GAATGTATTCTTTCCGTTCTTTGTTGGTTTGTTCTGCTTTGGTATGTATTCTTTCCGTTC
TTCCTTTGCTTGTTCTGCTTCGCTTTGTTTCTGTGGCGGTTGCTCCTGCCAAACATGTTC
CAAATTGACAATGGTGTTCGCAATTTTGGTGCCAAATAAGTTCGCGAGCAGCGGTCAGAA
TAATCAAATATAATCATGTAATAATGATAATTATGTTCTCATAGTAATTGGTTAATTGGC
ATGCAGTTGGCAGGGACTATGGCTAAAATTTTTGCACGCCACATCACAACATGTCATCCC
ACGGTCATAGGCTGATCAAAGGGGTCATCGGCCCGGGTGCGGATGCAAAATGACCTCCAG
CGGCCAAGATCTTCGGACACTGCACTTGGGTGCATATCAAAACAGTGTCCGGCCGCGAAA
GAGGTACCTGTGGCATGTACTAATTCCTACATAACTTTTCTACGGATGCCATAGGTCCTA
TGTGATGGTCATGGTCGCGAACTTGGGGTGATGGACAGACGAGCACAGAATGTGCTGTGA
GCTCCTCAATCCACCAACGGCCATTCTTCGCCAAGTGGTGGCAAACCATACCTAATCGAT
GCACGGAGTTTGCCTGTTTTGCGTTGTTAGTCAATAGAACTAAGCGGATCACGCTGGCAA
AAAACAAAAAACTATGAATCCAACCTTCCCATACCTCACCGGAGCACACCCCGATGTGGC
GGCACCAACGAGAGCCGCCGATGTATCGCAGGAAGATGGGGCGGACGCGGTGGACGCCAG
CGACGGCCGCAGCGCCGCCGACGACCCCCCGGGTGCAGCGGACGAGGAGCAGTTTGACGA
TGACGTGGAGGCATGGGAATTCGTGTTCCCAAATTTGAAGCAAGACGTCGCTCCGCTGGC
AACGGTGACTCTTGCACGAACTCGGGGAGCCCAGCGGCGGCTCCAGGACCAACGCCTCGA
CAGCACTCCAACTCCGGGGAGAAGCACAGCCCCGCCCGCACTGGCAGCTCCGGCAACCTC
TGAAAATGCAGGCAAGGGAGCTGCTCCCACACCCCGTTGCGTAAATTTTGGCTCTCCGCC
GGCGGCAACGACTCCCTGTCAACAAACGGTCAGGGACAGTGTACCCCTTGACTCGGCCCT
CGCCCATGCCTGTGAAAATAACTCTGCCATCAAGACAACGGCAGACCTCTACAAATTCTT
GGACTGGCAGGCCAGCAGGAAGGAAAGCCTGCCGGAGCAGGCAAAATTCAAGGAGGATGC
CTTCCATTACCCTGGGCTATTGGTTTTCGCTATCATGCGACCAAAAACCACATTCATCAG
CCTCTTACATTCAGTCCAGGCCTACCCGAATGCCCCGGGGAGTGATCCTGCATGGAAAGG
GAAAACAATCGGCTTCCTGGGAGATCACATGTCGTACTCACCAGCACCTCAGCTGATGGA
ATTGAAAGAAAAAGCACCATGGGTGTGGGAGAGCAGGCTCGTCTGTAACGACCTGACAGA
ATTGGATATGTTTTATGTGGTGCCAGACAACTCAGACAAGTTGTGGACTCCTGACCCTAC
GACGCAGAGGAGAACAGTCACTGCACCCTGGATGCTGGCCCTCCCACCGGATTGTGTGGC
ATTTTGTGCGACGGAACAGAGGACGCCATATGAGTTGGCAACTCACATCCAATCTCTCCT
GGGAGCAGGACATCTTGACGAGGCCAAGTACTCCCTAATACTGGACTGGTGCTGCATGGC
AGCTCAGGCTGATTCTACGACTGGGGACACACAAAAATCGAGTCTCTTAGCATTCCCCAT
CACACCAATCATCGGGTCAGCAACCCTCCACAAATGGGCTACAGCCCCCCTTGCATTCAC
CCTCGGACTGGCCCACTACACGGGGCAGGGCTGTGCAAGGCCCACGGATGGAACAACGAC
ACCCATACCCACGCCACAGGCAACGCAACCGCAACTTGACATGGCACTTGTAAGTAATGG
CAGCCGTAATGGCAGCCCTCGGGGCAAGTAGTGGCAGCAGCGGAGGGGTCGTGGATGAGG
GAACAAGCAGGCCACAAGAAGACTCCAAAACATACAGCACTTTCCAGCTCGCCAAACTTA
AAGGCTTCTGTGGAGTGCTCGATAACTACGACATCCCACCTATATGGGATTACTTCCGGA
CAACAAAGGACGTGGACGCCCACCTGACAAAACTTCTTGAATGCATGGGGCAATGGGCAC
GGGAGCACGAGATATCCATCACATGTGGACTTTACTTCAAAAAGTCCACGATGGACGAGA
TTACAAAGTTAGAGTTTAACCCAGGGTCAGCCACGGCGTACTTCACCACCGCTGAGAAGG
GCATCTCCATCCTTGTCGTCCGACCCTAAAGCAGTGGAGATACGCCTGGGAAATTTCCCG
GATAAATGGAAGCAGGATCCAGGTCACAATACAGGTGTCCGGTCGGCAACAGCCTCATCA
CATCAAACACCAAAAGTGTCGGCAGTCGCCACAGGTGGAACACAACGGACGTGGGCCATG
ACCCTTTTGTTCCCTCCCACACCCGTCCACTCTTCCGGGAGTGAGCGGCCCGTACTTATA
TGGCAGGAGGACGTCGACCCAACAATCAAAAACATGCTGGACGACTACATTTGTCACTTT
CGAAGTGTACAACTGCGGATGCTGTGCAAAGCAGCTGGCATTACAGAGGGAGACCTCCCA
ACAGAGGCAAAATACATGCGCAATGGACAAAATGGCTTGTTCTATTCCTACGTACTGGGA
AAGTGCAATGGCAAATATTGCGGACGCGCGCAAGACGGGCATATGCCAGCAGGAGAACTT
TCGGCGACGCTTGTTGAAAAGCTGTGTAATCTACTGCAGCCAGGAGTTGAGGCAAGAAGG
AAACGGAGCCGGCGGCACAGGCAAGTGACTTCTACTCTAACAACAAATGCAAACAAACCG
CCTGAGGCATACCACGGTGATGGGATCGACATTGCAGGGGGGGGGGCAACAAGAGAGTGT
TCCCACCCAGCAGTGCTTCCCTCGCATGAACCCCCTGACCTCCGACCTTGAACCCGACCC
TACCAAAATCCCCACAACACTACGCCCAATGCTGGATAGGGAAGAAGGTAAGAGATATGC
TGTGCAACCGTGTGTTATTAAGGAGCCTTATGAGCGCAAGGACACCACGGAGAACGATGC
GCAGGTAACACCATGTGAAGCACCAGCACCACCCGCCACTACATGCGGATCTGGCGAGAC
GGTATTAAACCACTATGATAAAATCTGGGACCGGGCCTGTCTACACTTGAATGGACACAG
AGGACAAGGTCCAACGGCGGTGGCTCGGAGGTGAATACCCAATGCCCCACACCAGAATTC
AATGCCGTTGCGAAATATCCTGAAAAACACTCACAGTTTAGCCTGTTCCCTTCACTGTTG
GTGCACACTCTGGGACGCCAAACATACTCAAACCATACAGGTCATACCGCAACCCACACC
GGGCCTGCAAGCACCACGGCTCCGGGACATGTCTCATGTCACTGGAGCAACAACCGATGA
GTGGAGAAAGGAGAACAAGGCACGTCGGATTGAGCGATAGGTTAACCAACCCAACAATGT
GAAATACTGGAATGAGCATACTGGCCTCACCTCCTTGCCACGCGATTTCCAGCGTAACAA
TCCAGCACCCCATCGAAATAAAATGTGCCCATCGGGGCTAGTGTTGCGCCACCCTGCCGG
CCCCACTCTGCTAAAGTACGCCACCCAAGGCTGCCCAACCCTTACGGGGAGGCCCTGGAC
ACGCAAAATAATGCAGGCGGCAGTGGATAGGGGTCCTCACCAGTCAGCTTTGGCCCCTGA
TGCGATAAAACAGCTCACTGACAAGGTTAAGGTGAGAGTGGCAGCAGGTCAGGCACGGAT
AGTAGACTGGCTCAAAATCCGAGACAACCCACCACCGCAACTCAAGATATCTCCGATTTC
GATGGTACTGCACAAGTCGCGCAAATACTGCACGGTTCTTGACCTGTCTTTTTCCCTCCA
GTTGATGGGGGATGCATCCCATCTGTCGATGAAGCATTGGTCAAAAGCGCCCCACGAGGG
TCAATCAATCAGATCAGGCATTCCCTTTCCCACATCATCCATGCCATGGCAGCACCACCT
GATGATGCAAAGGTGTTCATGGCCAAGTGGGACATAAAGGATGGGTTTTGGCGGATGGAT
TTGCGCCGACGGAGAGGAGTGGAACTTTGCGTACGTCTTGCCTGAGCAGGGCTCCACGAG
CACCAAGGTCATCGTACCCCAGTCACTACAGATGGGATGGATAGAGTCCCCACCCTACTT
CTGCTCTGCCTCTGAAACAGCAAGGGACGTGGTAGAACAATATGTCAACACACCTCTGGG
CCAGAGCCCACGCAACTACCTTGTCCAACACTCCCAGACCAGCGAGGCTTACTCCACCCT
ACCAGTGAGCTCTCCACATGACACCGACCCGTTCCGGTACCTCATCGAAGTATATGTTGA
TGACTCACAGATTCTGGACCACATTGCAAATAGCGTAATGTGTGGGATCCATGACGTGTT
CCCACAGGAGGAGAACAACAACGATGACCCCATCTCACTGAAAAAACTACTACAACAGGA
TGGGGCATGGGATACAGTGAAAGTCCTCGGCTTCATCTTCAATGGAGTTGATCACACCAT
GTGGTTGTCTGACGGAAAACGGGAGGCCCTCCTTGTAACGCTGTCGACATGGCTCCGGTT
TTTGAGAGAAAACAAACAATATGGCATACCATTCGCTGAATTCCGGTCGGTTGTCTACAA
AATTCGCCACGCCTTCCTGTCCATCCCTGCCGGCAAGGGGCTTTTATCACCATTTTACAA
ACTCCTCAGCCGCCAACCCCGTGTCGTCTTCCTGCGCCGGAACCAACCCCTTCAACAGGC
CCTACAGGAGACATGCACCTTTCTCCGGGATAGCATCACAACCCCAACCCATTGCCAGAG
TCTAGTCACGGGATGGCCTGACTACATGGGAGTCTGCGATGCGTCAAAATATGGAGTGGG
GGGAATCGTGGTGGGGGAACTCAAGGAGGTTCTGCCAACAGTGTTCCGGTTCGAATTGCC
ACCGGCAGTACAGGCAGCTTTAGTGTCCGACAGCAACCCAATGGGCACCATAACCAATTC
AGACTTGGAGTGTGCGGGCTTGGTGATGGTGTGGCTCCTGGTCGAGGCGATGGTGGGGGA
TCTCTCCGCAGCAAGGATAGCTCTCTACAGATATAACAGCCTATCCATCAGCTGGATTCA
GCGACTGGCATCCCGCCGATCACCCATAGCTATGCAGCTAATCCGGGCACTGGCGCTACA
TTTACAGCTCCGGAAGGCATCCCCACTCACGACTCTCCACATCCCGGGGGCTCACAACCA
AATGACGGACATACCATTGCACTCATTTGGCAGCAACCCTCGCTAGGCATGCAACACTGA
CAAGGCAGTTTCCTCTTTCTATAACTCTCTCTTCCCATTGCCAAACCAGAGCTTGCGGAA
CATCTTCCGTTTTTCCAGCGCAGTTCTTACGAAAATTATTTCCGTCTTGCTGATGACGCC
CTGCACAATGGACGAGTGGAGGCATCTACAAAGACTCGGGAGGTGCATTGGGCCAGTTGG
ACCAAGTTCCTCACACCTTTGGGCATGGACCCATACTTACAGGGAGTCGGCTACGAACAC
CGCGTCCGACTGCTCACGGGATATGCCACTGCAGTACGGAGCGGACACTACGGCCGAGGC
CGCACAGTTACAGCTGCAACGGTCAGTACGGCGATCACGGCCGTTGGCGAGACGGTCGCC
CTGGCTGTTGGCATAAATCCCACCAAGCTCCCTGGGGGTGATAACAAGGTGTTACCTCGG
TTGAGTCAAATGCTGGATGGGTGGCGCAAGTCCGACCCACCACCCAGGAAGAAGTTACCG
GTGGAGGCAAACGTTCCCAAATATCTCTGCCACATGGGGCAGGCCAAGACCATGACGCCC
TTGGAAGCGGCCGTAGGTGACCTCACGGTAATAGCCTTCTATTACCTGCTCCGCGTGGGC
GAATACACCACAAAGGGCACTCGTAACTCATCCAAACAGACGGTACAATTCAAACTCGAG
GATGTCACCTTTTTCCAAAAAGACAACAATGGAAACCTACAGCAACTGGGACGCAACGCC
CCACTGGAGCTCATTATGACGGCGCAGTCCGCAACTTTAAAATTGAGCCATTTTCAAGAC
ATAAGCTATTTCTTGGACCTTCAAAAGTAAGCTGTTACATCATTCAATGTAAGTTTTCTA
TAAGCAGGGGAAGTCTATAGTTTGTAATTTTTACATCTTGTGCCATGATATGGTGTTACA
CAATACTTTGCCTCTACTGCACCATACCAACAAAATAATAACAACAAGTCAATCATACTA
CACACTATTACAACATCTCAATACAACATCAGACATCATATTTGGGTATAGTATGATGTG
AGTTCTGGATTTTCAAACAAATACGTCTAGGAATCATACGCATACATATAATAGTGGTGC
ACACTTTACAAAATGCACACTTGAACCTGCCCCCAGTTTTCTCTATTGTTGTGGAATAGA
TAGATTCTTGGTATAATTAACCCCACCTATGAAGTTTATATTAAAAAATGATGTATTTTT
CTTCGACAATAACCTAGTCGACACCTAAAACTACCAACTTGAAAAGACAAACCAGACATG
TGGGTCATGAGTGGACGAAAGATTGCATGGGGTCTGCATGTAGACTGTTGGTGGGGGTCT
TTACATATAAACCTTAAATAATGTTTGAAAGACATGACTGGGGTATCTGTTAGGCCAAAA
GCTTGGTAATTTGAGGTTGCTAAGCCGTTGCATTGGAGGCATTGCAATTCCTTGTCCATC
AAAAATTTTCGCAGGATTTGCAAACTTGCTAGGAGTACGTAGAACAATTCTTTGTCAACT
GCCTTTTTGCAAATGAAAAGCAAGAAACCAGCAAGGTTGGTAACATATTTCTACAAATAC
AAATTTGGTGCTAAAACACATCTAACTGTCAATTGTCATTATATGTACTAATCCCTACGT
AGCACCACATCTTTTGGTGATCATGACCTTGTGTGACCTACAAACAATTCCTTAGAAACT
GCTATCTTGAGTAAATAGGCATCTATTTACGATTCCTAAGAAATTGCTATACTGTTATAA
GATAATTATTACAATTACTAAGGAATTGTATTTTCCCAAAATTTGCAAAGGCTGAATTCT
CTCCTACTATTTTGATGCCAATCGGTCATGTAAGTCTGCTGAATTGATGCCAAACTGCCT
TTGCAGAAATCCCGGGCTAAACCACTGTTGATGAGGAATTGAAAAATTGAAAAATGCAAA
TCTTCTTGTGCAAAGTTTTGATGGACAAGGAATTGCAATGCCTCCGTTGCAATTGCTTAG
CAACCTCAAATTAGCAAGCTTTTGGCCTAACATATCCAGTGAATAGATATGCTAGACTCT
TTGTGAGAGTCCTAGTCTAATTTTGCTCAGTACGTAATGTTAGGCTTCATTAGACACATG
TTATCATCATTGAAGAATAAATGTACAAATTGTGGATGAATGAAAGTATCACTTTAAGCT
TTGTAGTAAAATGTGCGACTTATTCTATTCCATTTTTTGAATTAAATATCACATCTATCT
AAAATGTTGGTCAGTGGCATTTTCAAATGCCTGACTTACTTTTCATAGCCATTTTAGAGT
GAGCATTATATTGATTTTGGCAATGTGTCTACTAAAAGATCCAACAACATATATACAGTC
ATTTTCAACAAAAATATAGCATTTTCAATCAAGTTAATATTTTTCCTTCAAAGATTGAAC
TTTATTTTCAATAGATAGGGCTAATATTAATCAGCTAACAATAAATTTCCCAGTCAACCT
CATTTTCAGAAAGGGAAGAGAACACCACTTGTCTAAAGTACATCATCATCTCATGAAAAT
AGGACTATCTATTAAGTATTTTTGTCACACAATAATATTGTTCCATGAAGACTATTTTTG
TGACTCCCTTCAACGTCAATGTTTTCTTCTTGCAATTAGTAAATTGTTAGAAAAAAAAAC
AGGCTATTGGTGGTTGCTTCGGCAGAGCTTGTAAAAGTTGTGGCCAAAAATTAAATTGAT
ACTCATCCAAATGATCCAAATGATGATCAAGTGCAAAAGCTTCCAACCTTCCTTGGGCCT
CACCCCACACTTGCAGTGACTTTGCAGTGAGCAGAACTAAAGTCATGGTACTTTGTGGTA
AACCTTCATGAACTTGTGGTAAATTGAAACCACCAAGTAGCAATTGTGACCAAGAATGCG
GTAAATAAATTTTGAGACATAGGTAGCATCAATGATGTGCACCCATCATGGCTTACATAT
ATGTAGATGATGAAACTCGTGAAGACATAAATTCAATACACCACAGTGATAATTGTGATA
GTGATGAAGATGGCAGGGAGGGTGTAACTTGTAGCAGACTTGTTGTGGATAGTGGTAAAC
TTGAGGTTAGGCTGCATGCTGTGCTGGATTGCAATGCACCTGCAGTTGGTATGTGGTGCC
TGTGCACTGCATTTATTTGTTTTTGTTGTGAGCTGTGCTTGAACCTGCATGTAATTTCAT
CAAGAGTCACTGGATTAGGTCCTGCTAATTTCAAGAGCATACAACATCACCTAAACATAT
TTCTCATTAAATTTCCAAAAAACCTGGACATTGATGTCCAAATCTTGTTACCTTTTTTCT
GTCCCATCAAATTTAATAATCCAGTTTCATCCAGCTAGCACAACATGGGGTTGCAAAATT
TCCAAGGAGATCAACAGACTCATGTTTTGAAAGGACACACCCATTGTGGTCTTCTGTGAT
GGTAACTTTGTTTCATGGGAAACTGGATGTTTTTAAATTTCTGGTAAAACAAAATAGGAA
TCTGTGGCATTGCCTAAGTGTCTGGTTTCCTGATGATTGAGGGGATCTACACTGGAGGAT
GCAAGATCATGTTTTAGGCTATTCGATGAATCAAAGAAACCACCCGGGTTTACTCAGACT
TGTTTTATGACAATAAAAAGCACTTTTTAAAAGTTGTAGGAAAATGCAAAATAATTCTGT
GTACGATGTTTGGATGGCCAAAAATCTGGGAGTTGGGTGACATGGGTGAGCCCAGCGCAA
AAACTCGGCTTAAGATATAAGCTGATATAAGATAGTAAAATTGTTGAGCTACAACAAGCA
AGTCTTGTACATGAATGGGTGACATCACTAGGTAAGCTACTAGCTTTAACCTGGGGGTAG
AAATGTTATTTGCCGGAACACCATTTTTTCTACCACCTGGTCAGGTCCGTCCGCCGGAGA
GCAATATCTATGTTCACCCCCTGTACAAAAATATCCGACAAGGGGCGTAAAAGTTCCTAG
ATATTTTTGACCAGAAAGATAGTTGATGGCAATAGAAATGTACCCTGTACTGCCAATCAA
ATAGTCAGCAAACACCCTAAAAATCAATCAAAGCAGTCACAACATTCAAGACTTCCTCTA
TAGAAAAAATCCTGAAAATGGATGGTGGATCATATTCTCCCCCCTTTTTCAATGTCACCT
CCTCATAAGACACAGCCGGCTTTCTCATCTTCCGCACCAACCGCACACCCTTTGAATTCT
TCTTCCACGCAAACCTTGTTTTGTCAGCACAGACATACCATTTATTATAAATTTGGTGAA
TGGACATATCACCCTGTAATTCTCAATGGTAGTTATTGATCCCCTTTTGCATTGCAATTG
AATCAACTCCACGTGTCACCCACAGAGGGAACCGCGGCTGTTGAAAAACTGTTGTCTTGT
CTGGCCACTTGTCATCAGTAACTGCAGACGAGCCAAGAATAGGTGAAACAGTGGTGTCGC
TGGATCTAACTACTGATTGGATAACAGTTCCACAACAAAAATGACCCTTAGAATTCATTC
TGCAATAAAAAATGCCAAAAGTTGTGTGGAGGCAGCTGAGACCATAGCAAGTTGGTGTTG
TCAGAATGGCATGATGCCAAATAAGAAGTATTTACCAAGTTTAAACTGATCTGACTGGTG
ATGGATGGCTTGCACGATTGATGATGCCTGATTGGTGTGGAACACCTGGGGGTATATGAG
GGGTACATGTCCGTTAGTCCAAGGGATTACCATACTATATTTTACCTTTATTTTACCCCA
GGTTATGATTTTTGGACTAATCTCTACCTCTACCGTATATCTCGGTGTTGTGGTAGCCGC
GGAGTTTAAGATATGTTTTTTTTCCGATTGTGCTGACCTTTGCATTTTTTGATGTATTCT
GTCGCGTCGGAGATTCTAAACTCATCTGACATGGATTCTCCTCATCAACAGTTACACGCC
CATATGCTTTCCTCCCCCAAACTCGGGTTGGTTGCTGAGTTATGCTCTTTTTCACTAAGA
CACACCACACACACAGCACACACATCACATTTGTACATACTCTACACTTGTTTTGCCGTC
AAAAAAGCAACCAGCAGGATGAGGATTGTTCTTGTTGGTTTTCTTCCCGACGGTCACGGT
CGAAGCTGTGAAAGGCATCCTTACGGATGTGGGAATGCACTTCTGGAGAGCCCAGGCAAT
GGTGTGGGAGGCATGGTGCGTTTGTGCTTGGTCGAGGAGTTGAACCTTGCAGGTTATCTT
GTGCGTGATGATGGCACCGATGGCTGTCGTGTTTGTTTTACGGCACGGGAGTATGCCATT
GGCGCCAATGCATGTCATCTTGACGGTTTGCTGTTGAAGATAATGGAGGTGTATCTTCCC
AACTCCACAAACAGCAGCATGAGGATGCTGTATCACTGCAATTGTGGATACGCAATTGCG
GTGACAATTGACGAATAATATTTAATGCCAACTAAAATAAATATTGATTAGAAATCAGAT
TACTACTCAAATTAAATGTAACCTTGCATTAAATAAAAACAATTCTTGCACTTTAATACA
CCCATTTGTAACCCGTTTTCTTCCAGGCGTTACGTCCAGGCTCCTCCGGAATGTTGCTGT
AAACATCCACCAACCATTCCGCGATCACCTTCCGGGATGGCTCTTTTGCCTGACCGTCAA
CAATCTCCCCTCCATCCACCATCCAGTGCTCCCATTTCCCGTGCAACCCACACTTTATGG
GTTTATTAATCCCCACATCAATTGGTTGACAAAGGTATGTACAACCAGCCGGGATGTGGA
GAACCTCTATCCCCATCATCTGGATGTGGTTTACCACCAAACCCATCTGATGTACGTGGT
ATGCGTCCAAGATGAGAAGCAGTGGTTCCTGGGATGGATTATTGGCATCCCAGTGGTCTT
TCCATGGCTTCAACACTTTTGCAACCCATTTGTGCATCCGCGCTTTGTCCATCCACGCTT
TGTCCATCCACGCCTTGTCCTGACAGGCGTACTCTCCTGCACTTGGAAATGTCGCGAACT
CCCGATTTGCGATTCGTCCGTTGGGTTTGCCCTTAAAGATGAGAAAGGGAGCCAACCTTT
TCCCGCTTGCTGTTACAGTGGCGGCAAGGGTGACACGCTTCGTGTCAGTAGTAGATGCTT
GCACATGGATCATTTTCGTTCCTTTGACGTCGAGCATCTTGCTCGAGTGGTACGAAAAAG
GGATGGGTGTTTGGTCCATGTAGAGGACGTCATCGAGGTTGCGACCCACCAATTTTAGGC
GCATCATGGCGATGAAGTCCTTCGCATCGCCAGCCGTTTCGCTGAATGTGGGTAGCGGCG
CACTGCGTAAGACCCAGCGATCGCGTAAAGCGAAACACACACAATTCTTTGGAACGTGGC
GACTTGTTCTTGAAAGATGGCAGAAGATAAGATGCCTCGGGTTCAACCATGTTATTCGTC
ACTTGAACGCCCTGTTGACGAATTTTAAAAATGAAAGCCTTGAGACGTGGCTTGACATCT
TCGAGCACACTTTGCGGACTTGGTGAAGTCGACGAGCCGTGCATTTTGTGTTGTACGGCA
CGAACTCGTTGCTTTGGTTCAGGCCGTCTACCTTCGCCAGCAACTTCTTCCAACAAGAGA
AGTACAGGTACGAGATCCCCATGGATGCGCAAGCCTTGCAACACGACCATCCGGCTGACA
TGAGTTCGTCGATCCGTTTAACCAGAATCTGTTTCTCCTTGATCTTGAATGACCTCCGGG
TCTGAACTTTCGACATGTTTGAGTTGTCGTCTACGTTCATCTTGGACAAATGAGATAAAC
ACAATTTATAAATTATGAGATGTTCGTATTTATTTTTAATGCTTTATAACATTGTTGTTA
CTTTGTTGACAATGCAGAATACAAATTTGAATTGAATAAGATTCAATTCAAATACAAAGG
AATTGTGGACATGCAAAGCAGTATGGACTCCTGTCTTCAATTTGCCTTCTCCAAAGACAG
AAATGAGAGACAGGGCTACTGCTGCTTCCCAATAAAGGCAGGTAATGGGAATGATTGTCA
TTGCGGCTTTCTACCTCCGTGTTGTCGATGGCGCCATTTTGAGGGATGTGCTGATTGATG
AGGATGGCAGGATGGACTGACACAGACTGACACGATAAAAAAGTGAGCAGTGAGTGGGAA
ATGGTGACAATTTTAAGGCATGCGCCACCTACGTATCTTACCATAGTAGAGGTAAGTTGA
CATGATACTTCTCGTTTTTTGCCCATGATGTTATTAGTTGTCCCTAGCTTTGTGGATAAA
GTCGGTAAGATATATGTTTTAAAGTATCTTTTGTCATTTGCTGGTTCCACAACACCGAGA
TAAACGGTATGGTACAATAGTACGAGGGACATCCCTCCTAAAATGTTCCAGGATTTTGGA
CGGAAGGATGTCACCTGATGTCACCCGTCGTTATTGTACACACCAAACGGAGAGCCGGAG
TAAACTACAATCCTCGCAGATTCTCGCCCCGGTCTCATCAACAGCTCCACAACTGACAGA
GACAACGACAAAAGTAAGCTAACGTACTGACAGCCTTTGCCAGCTCTGCCGTCAAGCAAT
CGCCGATCGAGGAACAGATAATTGCACGAGCTGCATGCACAAGCCCTCTGAAGATCGTCG
ACCGTGGCTGGTTGACTCATTTCATTTGGTACGTGCTGCGCATTATGAATTCGCAGTATT
GTGAACTTGCACCATATTGCGTGCGAGGTACCTTGTTTGATGTCAAGGGTACCATAATGT
AATGGTATTGGTAATTTCCTAGATCAACGATTTGAAGGTCGAATTCATCAAAAGTGCAGT
CCCCGAGGAGGATGTGTTGCCTGATGTCTGCAACAAGGAGGTGCGAGATAATGTTGCGGC
ACATTATTGGTTGAGGCTCTCGCTTTTTTTGATCGGGATTCTTTTGCCGAAAAACACAAC
AACCTCCCCATCCTTTATTGAAATTTAAACAACTCAGAAACGGTCAGACAACCTCTTTCC
GCCTTATTCTTTTGAGATCAATGCTAATTTTGTCCGATTGTCTTCTGCGTCCGAAATATC
AACCGATAGAAGCTGCGGCAATTGGCATGTCTCCAGGAGACTCGACCACTTTATCTGCCT
TCGAGCATGCAGAAACTGCATTGTCGAATGCATTAGACTTGAGCTTTGGAGACGAAAGCA
ATACCTCCAATAGTGACAAAATTGTGCTGCAACCACATTCATTCTTTGTATCATGGAATG
GGGTACTTTGTCTCGTCTTTCGAGGATTTCCTCTCTCGCTCGAGAAATTAAAATCACATC
TGAACAATGAGTGCTCAGCAATTGGTTACAGAAATGAAAACTCTGGTAGCAAGTGGGCAA
AGGTAACATTGGCTTTTGTGAGGGAACAATCCGAAGTTCACCCCTTGACATTAGAAAAAT
TTCAAGTGCTGAAAGAAATATGTCGGGATTGTAGCACCCCGTTTACAAATAAAACTGAGT
TGGTTCCAACAACAACTGTCTCATTGGTTGAGTATGAATGGAGAAGTCTAGAGAAAATAT
CTCGAACAAAAGAGTTTGAGCTATCATACACTTGTGATGAAACAAGTGCAGGAATCGAAC
TCTCTCCCGAACAGCAAGCCAAAACACACCAAGTTCTTTTAGAATGGGACGAAGATGAAT
CATATCTGAAAAATGTCAACACACCTGGAGCTCCTTATCGTTTAGGCTCTACATCAGTGC
AATGCAACCGCTTGACGTGTGTTACGTTTCTAGATTTGAAATCCAATCCAAATGTTTGGC
AAGCAATTTGTAATTTTCGCTGCAAAATAGACGAGACGTTTCCTGGGAGACACGAGTGGC
TGAAAGATGAATCGTTACATTGCACAATTCGTGCTATGGACAAGGAGTGAAGTTCATGAA
AAACTAGAATTAGAACACACATTACAACTAATTAACACATCCTGAAAAGGCGACATTAAA
GGCAACTTTAGTATGATGTATTCATTGTGATTTATGCATTGTGAGTTTCAGACAACAGCA
AAGCCTCAGTGATTCAATTACATTCTATCCACAACCTAATACCAAAAAACTTAATTTGTT
GAATTTTGTTGGGTAACTTCAGTAGTGAAAATCAAGAATAAATCCCCATCCCACAAAGTA
CAGGGTGCAACGAATTGAAAACAGATCATTGATTGATTTGATATTTTGGATGTAATGTTC
CACTGAATGGTGTTTGTTGATCATGCAGAAAAACTCACAAGCTAAAGTCTTGGTAATCAG
GTGATAAGAAGTTTATGAGCATTCACAATGGATGATATTTTTTTGTTCACTGCAAACAAC
CAGAACTGGTGATTTCAGCTTTCAAATTTGATGTTTCCTCTTGAATAACATTGTACTGGA
GATGTGTAGATTGTAATTCTAACACACCATTCAAGGGAGTGTGTTTTCCTGTACACTCCT
TGGTTGAATAGAAAATGTGTGACCTTAAGTTGTACTCCAAGTTACATTTTGAAGATGTTG
GAAGCTCAAAAATATGTTCATTGTTACCTTCAATTTTGTATTGACCATCATATTACTATT
TATCAGTGCATAGTGGCTTCCGTTCTCAATTTTTAGAAAACATCATGAGTGAGCATTATT
TTGCTTCTTTGTCAATAATCAAATGCTTTCTATACTCTCAAAAAGGTCCTTCTTATGCAC
TTTTATAATGATCTGTGGAGCACAATTTGATTTCAGCATCATGATGCATGCAATAGCAGG
GCAGCCCCTAGGGAAATGTGTGTTTCCCCATCATCCTTAACAATCACCTAGCCCATAACC
AGAGTCAATTTATAGACTTCTAAGTCCCAAATCACAACCAACACTCTCTGGATCATTTTC
TTTGGTTTTTATACATTTTTGTAATCATTGCTGATTAATGAGATCCTTGATGATGTTGAA
ACTATGCTATGAGTCACGAACAACACATTTTCAACCACGTTGTTGGTTACCCATCCTTTG
TTTACCTTTCCCATCATTCTCAAAGGAAAATATTGGTTCCAACGCGCAGAGAGCTTGGGC
AAGGAGCTTAACATAGACTATTGGTTGCTTACAATTGTATGTTGGAATGGTAAAATATAT
GAGTATTTGTGTTATCCTTATAATTGACGTGATTTCCTTGTGTACAAAGAAACTAGACAG
TCAAACTATTATGTAAGTTAGTAGGTATTGCAACAAAAATGTCCATTCATCCAGATCTAT
CAATTTTAAAATAGCATAAATGATTGTACAAGTGAACAATACTTAAATACTCAACTGTGC
AGTTGGGCAAATACTTGTCACGTTGCACATTTATTTCTCCTGTTATTGCATCCTTAGTTG
TCCAATTACATGTGTTACAGTGGACCAATGGTACTTGGTTCAAATCATCAAAGGCGTGTT
GTTATAAGAGTTATGTTGAAGTGATGCACTCTGCTTTGCTTCACATAAGCAACAAAAATA
GATTGTTTATGTGAAATTATAGCTCTCCAGTCTTTGTGTCTGCTTGTCTTGTCTTTTCTC
TTGTTTTCTCTGTAGTCTTTTTGTACTACTGATCACATCGCCTTTCAAGAGCACGAATAT
CAATGTTCTCAAGGAGTCTGTTATAGAGAAAAATAATAAACTTCTCATCCATGAGAGAAG
GGTTTTTGTATTATTGGCAGTCACCTGATGTGCTTTTCTGAAACAGTAACCATGTTTATT
TGGGATCACACTGTACTCTTGCTAAAAGATATTGATGAGTTTGAAGTTTTTCCTGGCAAA
ACCTGTATTATCCTTGGCATGGAAGTGAGACAGCTGTCAGAATTTTTTGCCATCAACATC
TTGACATGATTGTGCAAAAAATCTGCGACCATGAGACTCGGACACCCTCTAAAAACGTAT
CAATACCGCCATAACTTTGTTAGTTTGGGGGCCACAACATTCCTGGTGGCATTACTCTGT
AGCCGCCATCACTGTGCATCCAACCATACTTCACATGGTGGTTGATGTGTCATAGATCAC
AAGCTATTGCCCCAGAAGTGCTATAAATTTGGCTACTTTTCCATCTGCCACCATTAACAA
CCATGCTCCCATCAGTGATGAAAAGAGTAGTTGCTCTCGCAACTCATCCAGCATATTACA
TTATGCTTATACATCACCATCAAAACACTAGCAACCCCACCCTTCTGTCCTTCTCTTGTC
AATTCACCATCAAATCTTCATAATATACAGCACATATTTCTAGCCGTCAATCCATTTACG
CTCCACCCCAGGATGAGCCACTGTTTGTCATCTTTTGAGTCTCATAGGGGTGATGTCAAC
TATGGTCACTCATTTGTGACAGCAATGCACAAAAGCAACTCAGTTACTTCTTCTACAAGA
AGTGCCCAGTGGTGATTTCACACAACTAAGAGGAGAGAAAAAGCATTAGTGTACCATTAT
CACAAGTGCAGCAAAAAGATCAAGAGGATGGCAGGTACAATCGAGGTAGCAAAGATGGAG
AAGATTGTTGCACAAAAAGATTATTCCATGGCAATGATAGTGGCAATGTGAAAGCCAATG
CTGCAATCTCCACTGCCAGTTGTATTAGCACTGGGGGTCGAGGGAGAGGTGCCAATATAT
AGTTCCGGCATGAGTGACAACCCACTGGCAATAGTGCTAGTTCAAATAGCAGAAACAAGA
AATGCAAATTCTTTGAGAAATGCAGATCTGCCAGATGCCCTTCCTTTAGTACAAGGAACA
AATCCTTTGAGGAAAGGGTACAGGATGAGGAAATGCAGACCTCAGGCCAGCATGGACAAC
AAGAGAAAGGAATTAACAAATAGCCAATTATGTAGAGTGGGAGCCACAGGTAATTCCACT
TCACCCATTGTTCCGGACAAAATTAGTGGCTAATTTTCCTTCACAATAAAATGAAATAGC
AACACAATGCATACAGCCACGAATGGAGTGGAAGAGGCAGAGGGTCTAGACAACAGGCCC
GCATGGGCGACGAGAGAAGAGAGATTGTGATAACTTTTGAATGTCAATAAATTGTCTCAT
TGCTCAATAAGATAGTGCACTATATTTTTATGTCAGGTTTGCGAACAAGGAGAGGAAGAA
TTATTGATCTGAGGCATGAATTTCTAACACTGCTACTGCAACACATGAGGAGAGGAATCA
TTGCTACTACTGCCGGGTCTATGATGCCAAAATATAATATTGTCTACAATTTCAATTTCA
CCTTACACAGACAATCAGCTAATACTATAGTTAAAATTCCTTGCATCACAAGATCACATA
CACTCATTGTTTACTTGCCCACAATATCAAGTGATACTTACAGTTCCCTTGGCTTGATCT
TGTCCAGAACCAAATCACAACAACAAATCCTTCAAAGGTCCCATTAGATGTCCATGTGTA
ATCAGACTTTGCTTGGATGGGCTTTTGACTTGATCAAAGCCACCAAAACAAGTGGTAATC
ATTTTGATTGTTGCTTTAGGCATTTCTGTCAACAAGAGACACCTTTTGAATTCTGGGTTC
AGTGGAGTTAGACAAGGTTATTTGATCCTTGTTGTCTATCCCATTGTTTTGTTCACTTCT
TGTCCAACACCAAGCATATGTTTGACTCTGTTGATCTCTATCGGATGAAGGCATGAGGAA
TATCTGGTAAGTTTATGTCAAGAAACCATATGCCATAAGCAACAGAGAGGTAGTTGAAGC
AAAGAAAGAGGTTAAACTAGAATGTGTAAGACCTAAACATACCTGGAGCTTGCAAATAAT
ATGTGGTCACTTGGGACGGGACAGGTCAAGATGCAGAAACCGGTAAACCTGTTCAAAAAT
CATTATGTATTTATCGGCAATCTCATATGACTCAGCATCCATTGCAGCTGTTGGGAGTGC
ATGACAGATGGGAAGGAAAGACATGTAGACGGGAGTGGCTGATGCGTTCCAGAGAGTTTC
AAAGAGACTCTTGTACTCATTGTAGTTGTTATGGACCGTGAACATGAGATAACGTTAGGG
CTCTTACAAACAATCATCCAACATTATTTTAAGAAAGTGGACCAATAAACTATCATCGAG
AAGATTAGCAACCATCCCGGAGCGACGAGATGTGCAGGAGGAGCGGGCCACGTGGGCCCG
AGAGGAGACTAAAAGTGAATAAACCAAGGCCGGCCAAGAAGACAACACCATACACCTCTC
ACACGGAAGCCATCAAAAGCAACATATTCGACTGTGGGAAGCCAGAGAACGCTGCCCTGT
TTGAAAAGTCCTTGAAGCATGTCACTGACTACATCCTGAGAGAAGGAGACAAAGAGAGTG
TCCTTGTTGCAAATGGGTTGGAGACCTTTACCATGCCGACAATTGAGGTGTCTCCAATGC
CACCTCGGATCAAAGATCCAAACAACCTAGGGACGATGATCAAAGACCAAGGTGCAATGA
TAATGTGGGAAGGAGAGCTTTGACACCTTCCTACTCAAAGAAACAACCTCTGCGATGGGC
TTGGGTAAGCTTACACACTACTCTGGAACCAGTGCACCCCACTCATGAGAAGCAATTTGG
AGCAGCATCGTGGGTACCCAACATTTAATGCCAACAAGGATCCGATCGCCATGATCATGG
AGATGAGAAACAATGTGTACAGTCAAGAAACACATATGAAAGATGCCTGGGGTCTCTGCA
ATTTCATCAAGTTCTTGCCTAGCAAATGGCAGAAAGAATCGGAGACAAACGAGGAGTGGA
TGGAACTCCAGGGTATGTGGGAAGCAATAAAGCAACATGGTGGCAGCTTGTGGATGCATC
TGTCCCAGATACAGGACAGCACACAAGAGCCGGCTGGAGCTGGCAAGGTGCCCCACCGGC
ATCAAGTGCAGCAGGCGGAAACGGCTGTGGAGAACAAGATGAAGGCTATGTTCATGTTGG
CGGGGGCAAACAAGGCATGACACGAGGATCTCAGGATGCACATACCACCTACAGAATTCA
TACACGGTGGGAAGGAATGAGTACCAGGCAACACCACTGAACTGCTCTCCATGCTCAACA
ACTGGAAGCAAAAGTCCAGACCAATGCATTACAATCATGAGCAAATCAAGGCCATGGAGG
CAGACAGATTGAACTTTTCCCAACAGGGCAATAAGTCAGACGAGGATGGCGGGGGTGAAA
AGAAGGGGGTGATCATGATGCAGTCAAGGAGAGGACAACCAAAAGGGATCTTAAAAAGCT
CATCATACCGCCATGACACGCCGACAGAAACAGAAAAGAATGACACAGATGAGTATGAAG
AACATAAGCCATGTGTTCATTGCGGAGGTGGGCACACTCTAGAAACATGTCCTGAGATCA
CCGTGGATCAACTGGGAGAACTTCTTGTTCAACTTGGAGGTAACCACGGGCAGATGATCT
TCCAGGATGAAGAGGACCTATACCTGGACACTTGTTCTATGGAAGATCAAATGGTTGTGC
CTCACTACCTGACCCGCATACATGCGGTCAAGGACCCTCTCATACTGAATACAAATGCTG
GCAAGAACAAGACTAACAAGAGGGAAATCCTGGGCAACACTCCATTCTGGCTCAATGAAC
AAGGGATGGCCAATGTGTTATCCCTGAGAACACTTGAGCAGAAGTTCCATGTGACTTATG
ACAGTACCAGACAAGGCAGGGTGTTTGTTTGCAAGCCACAAAAAGGAAACATTGTGTTCA
ACAGATACCCAGTGACCAAGTTTCCATACATTGACCTGAGCCAATGCAAGCCCGAGGTGG
CGGCAATGTTGGTTCACATGGTGCACCAAAACTTTGAAGGATACACTAGGGAGGAGGTGG
AGAAGGCGATACTGGCAAGGAAGATGCAGGACAGGAGTGGACACGCAAGTGATGCTACCT
TCAGGAAGGAGGTGAGCCACGCCAGTCCAAGCTCCATATTTGCAGACTCACCACTCACTA
ACAAAGACGTGACTAATGCACAAAATATATTTGGGCCATCTCTGCCCTGTCTAAAAGGAA
AGTGGACAAGGGGTAGGCCCAATGTTGTGAGGCCAGACTATGTGATGATTCCAGCCAAAC
TCGTGGAACAAAATAGATATATCACTTTGGCAGCAAATATGATGTTTGTTTCGGGGTTGC
CGTTCCTGGTGACATTGTCCCGCCAAATTCATTATGTGACGGTACAATTAGTTCCTAGGA
GGACGGCCGGTGAACTGGCGAATGCACTGAAGCTGGTCATAGGGATTTACAGGTGCCCCA
GGTTCATCTGCCAGAGAGCACTCATGGACAGAGAATTTGAGAAGGTAAGGCAGAAACTAA
TTAACGTAATTGAGGTAAATATCATGTCTAAGAATGAGCATGTGCCTGAAGTCGAGAGAA
AAATAAGACACATACAGGAAAGAACTAGATAATGGAAGGCAGATCAACCATACAGCGTGA
TGCCAGGCCAAATGGTGAAGAGAATGGTATTGCACTCTGTGATGTATATGAACGCATACG
TGGATAAACAAGGAATATCCGACAAGTATTCAGCAAGAGAAATTATGTTAAGGTGGCAAC
TAGACTGGAAGAAGCATTGCAAGAACCAGTTTGGGGCTTACGGACAGGCTTATGACAAAC
CTGACTCAACCACAACAAACACTCAACAGTCACGATAATGGAACATAATATGCGTAGGTC
CCACAGGAAACATACAAGGGAGCTACTTCTTCCTTGACCTAGACACCAAAACAATGATCA
AGCAACAAAGATTTGTGGAGCTGCCCATGCTGGACAGCATAATCAAGAAGGTGGAGACAT
GGGGAAAAAGTGACAAACAGATCAGACTCCTTAGGTTCTGCAAAAGGGATAATGTTGGAC
AAACAAACAAGATGCTCTGGTTGAGGATAATGCCCCAGATCCCAAACCTACTATTTACCC
AGATATCCAGGCAGAGATCCCAGGAGTGGTCCTTGAATCTAATGTTCCAGTGATTGAAAC
TCCCCCACCGCCTTCAGACAAAGAACGGATGACAGTGGCAATAGACAATGCCAGGATAAG
AGGGGAGTTCGAGGAGTTTCAAAATAGGGGTAGCAGACAAGCTCCTTTACAGCATCATGA
GAGAGCGTGTACGTCACTCACAACCACGTCAACCTTATACCTGCAGAGGATGGGGAATAG
GAGCGGACGAGCGGGAACCGGAAGAGGAGGTTTATGAAGATTATGTCCCTGAAATAATGG
AGGATGATGATTCGATGGATGATGAGACGTACATGGATGAGGAGATCAATGACATCAAAC
TGGTATATGATGATCAGAGGGGAAAGAGGACCACAACCAGGATGAAGAGGAGCGTGGGGG
GTTCCAAGAGACCAGGAGTGGCCGAAGGGTCCAACCACCACAGCAATATGAAGGAACAAC
CAACATCTCCGTGGGAGGAATGCACTTTACAGCTAACCAGTTGCATTTCACCGTGGGCAC
CAAGGACCTGTCCCTACCAATACCTGTATATAGGGACAGGCTGAACATGCTAAGAGTGAT
CATGACACAACTCAGCCTGCGTAAGGGCCGTAAGCGATTTGGAGAATGGTGAAAACTGGG
AGAGCTGAAGGAGATGAAACAATTACATGACATGCACACCTTTTTCCCGCGAGACCCAAG
AACATTGACTAAGCAGGAGCAGCAAAAGGCTCTATCATCCTTCTATTTCTCAAGGAAAAA
GACACTGGCAAAGTAAAGGGAAGAACATGCATCAATGGGGCCTTGCAATGGGAATATAAC
AGGAAGGAGGATGCTACATCTCCCACTGCCGCAACGGATTTGGCATTCCTAACAGGAGCT
GTGGAGGCACACCAGAGAGACATGGCCTTCGTTGATCTGCACGGGGCATTTCTTCACACG
TTAACTGATGAAAAGATCATAATGATCTTGAGAGAAGAGCTATATGCAAGCTAATTTGCC
TAATAGACCCCAAGCTGTACCGCAAGTATGTGTGCAAGGACAAACCAGAGAATCCTGTCT
ATGTTGAACTCTACCAGTCACTGTATGGACTGATGAGGTCAGCTCTCCTATTTTACAAGA
AATTATAGCAGGAGTCAGAAAACTACGGGATGATTTTGAATCCCTACGTTCTATGCATAG
CAACCAAGATCACTGATGGAGGGCATCAACTCACCATGTTGTGGCATGTAGATGACCTGA
AAATCTCATGCAAGGACAAATTCGAGTTGACCAAACTAATCTGCTACCTGCACAAGATAT
ATGGGAAAAGGATGACAGTACATTGTGGCAGAAAAGGCAAATATCTAGGCATGCATCTGG
ACTTCACCGAGCATGGCGTATTACAGGTAGACATGTTGAAATATGTCCAGGATATCCTGG
ATGATTTCCCAGACAGAATCAAGAGGAGCAGCACCACCCCGCATTCTGATGCACTATTCA
ATGTGAAGGAAGGGGCAGAAGTTAAACAACTGCCAGAGGAGAAGGCAATGCAGTTTCATC
AAACAACAGCGGAGCTGTTGTTCCTGTCAACCCATGCAAGAAAAGACATACAGACTGTGT
TGTCATTCTTAACCACACGGGTTGAAACAACCTGATGAGGATGACTGGCAAAAGTTTCGG
CGCGTGCTGGAATACCTCCACAGGACACTGTCCCTCAAGTTGGGATACAAGTGGAAGATC
TGCGAGTGATGTGATGGTTATAGATGTTGCTCACATGTTGCATTGGGACTGTAAGGGGGT
GATCGGTGCTGCAATAACAATGGGGTGGGGCGCGATTCTGAGCTACTTGTGGAAGCAGAA
AGTTAACACAAAGAGTTTGACTGAAACAGAACTCATGGGCATTGGCGATGCCCTAAGTAA
CATCCTGTGAAGCCTATATTTCGTGCAAGAGCAGGGATGGGGTACAACACATGCAGTCAT
ATTCCAAGACAACAAGAGCACAATCCTCTTGAAGTCCAATGGCAAGATTTTGAGCGGCAA
AAGGACAAAACACATAAAAGCAAAATATTTCTTTATCACTGACAAAGTTGCCGAAGGAGA
AGTCATCATTAAACATATTCCTACGGGGAAGATGTGGGCTGACATGAACAGAAAACCAAA
GCAGGGAACTGTGTACCTGACCTGAGCTGTTTCGTCGCAAATAGGTAGGTTCGACAGGTG
TCGAAGATTTGATTTTATGAGCTTATTTTGCTACAATTGTAAGGATGGAAGGGCAGTGGA
ACTGTACTGCCAATCCAAACGATGCAAACAAACATTGTGTAGATTCTACATAATTGATAT
GTTTATACCCTTCTCAAGGGTGTGCTCTCGTTTGGGGCAATGAACTTCTGTGTTGGGGAG
TCCATGCCGTTGGGAGCAGGGCAGTGGACTCCTGTGATGGGGAGTCCATGTCTTTTGGAT
CAGGGGCAGTTGACTTTCCACCTGGGAGTCCTGAGAATGATCCTATCAATTTTATTTCCT
TAGGGAACTAAAAATGGCAGATTCTTGGCCTATGTCAGTACCATGTCAACAGGAGTACGA
TGATAAACTGCAAGGTGGATCTGAAGGAGAACCCAGATGACAACATTGATGGCAGAGAGA
AGGTGGAGGCTGAGTGTGCACACTGTCTGAGAGCCCGTAAGTCAGAGTTTAGGAGTAAGA
TAGATATTTAAGGTCAGTAATACACGCTTATTTTTTAAGTGTAGTCAAGTCTGACATAAT
AAAGCATACATGTATTGTGAGTATACTTATATGTTGTATGTCGGAAAAGTCAGTGTATGT
GAAGAGTTATGTATGCCAAAAGTAATAATCCCAGATTTTTTAACACCTTGTGAGTTTAAT
TAGTCTTAAGTCTGTTAGTAACAATTTAATCAACCCTTAACTTAGGTAACGTGTATTTTC
TATAAATATACTTCAATTGTTATTTGTGTGGGTGCTAGGTGGGTGCCCAATTACTTATGT
AACATGTATGTGTGGCTGTAATTGGGAAATGAAAGGTCTTGACTTTAGGATCTTATTATC
GTGCTACCGTAATTACAGGTGTATAAGAACCGCCGGAGTAAAGGATCCACCACTGCAAAA
TGACCCATTTCAACGGACATTTTCCTTTTTCGGCGAGTTAACACACCCTGTTGACTCTAA
ACATTGGTCATTTAGATTCTCCTCATCGGGAGCAATACGCCCATATGTTTTGGTCCACAT
GGGTCCCATTATTCACTGAGTTGCACTACTATGACCGAAAACTCACCACACATCACGCTC
ACAACAAACACACACATCACACGGACGAGCAATGTTGAAAGGGTACATAGTGGCTACCTC
CAAGTAAATAGGGTAATTTTTTCAGATTCATTTATTTTTTCATCGCGGTGGGGAGACTAA
CTTCATTCGTAGTATACGAACCACTTATTGTATCTTTTGAAAATGACCGGACATTTTGCG
GTTCTTACACACGAGTAATTACGGTATTTTCAAAAAGAGCCTAGTCACGACCTGTTGGGA
AAGTAATTTCCCGACATGATGTAAGTATTGTACCATACATCCCATCACAAGTACATTTTT
TGCTGCCCCTCCCAAAAAATTATCTCTAATCATATCCACGATGTACTCTTTCTACCGTCC
AAATCAAACCCTCAGATCTCAGCCCCCATAATGAATTTGGCCCTGCCGCTACCATCGCTG
TTAAGCTAAGAACAACAAGGATGAGGGGCGCCAAGCGCAAGGTAAGAAAATATGGAGTTC
GTTTTTTGCCATGCTTCTTCATGACTAATTTTTTAAATTAAATTGTTCTGAGCACTGTAT
CCGCGCCACAGTGTATATCTCAGTCACCAGAATGAATTTGACCCTGCTGCTCTGGTCGAT
GTTGCTTTAACAACAACAAGAACAAGGGGCGCCAAGCGCAAGGTGAGAAAAAAATAGAGT
TTTGACTTTTTGTGATTCTTCTTGACTAATTTTTTCAATTAAATTGTTTTGCACTGTCCG
GCGCCATAGTGGATATCTCAGCCACCAGGCTGAATTTGGCACCACCGCTTCCATCGTCAA
AAAGACAACAACAGCAAGGAATAGGAGCGCCGAGCACAAAGTAAGAAAACATTGAGTTTC
TATTTTTTACCGTGCTTCTTCGCTACTATTTTTTTCAATTAAAATGTTATGACTGCCCGC
GCCATATTGGATATTTCAGCCCCTAGGCTGAATTTGGCACCGCCGCTCCCATCGCCGCAA
ATCCAACAACAGCAAGGATCAGGAGCGCCGAGCGCAAGGTAAGAAAAAGGAGTTCAACTT
TTTTACCGTACTTCTTTGCTACTAATTTTTTTCAATTAAATTGTTTCGCACTGTCCACGC
CATAGTGGATATCTCAGCCCCCAGGCTGAATTTGGCACCTCCACACCCATTGCCGCAATG
CCAACAACAGAAAGGAGCAGGAGCGCCAAGTGCAAGGTAAGAAAAAAGGAGTTCGACTTT
TTACCATTCATCTTCGCAACTGATTTTTCAATTAAATTGTTTGCACTGTTCGTGCCACTG
TGGATAACTCAGCCCTCAGGCTGAATTTGGCACCACCACTCCCATTTCCGCAAAGCCAAC
AACAAAATGGAACAGGGGTGCCAAGCAAAAGGTAAGAAAGAAATGGAGGTTGACATTTTA
CAATTCTTCTTCACCAGGGATTTTTTCACTTAAAGTCTTTCTGCTATGTCCTCTCAACAG
CCCCCATTCTGAATTTAGCACCTCCCCTCCCATTGCTACAATCCAACAATGAAAAGGAAC
AGGAATGCGGAGTGCAAGGTGTCATTTGGTTGTTTTTAGATTGTTGTTCATTGATCTATG
ACATACAATTTTTGGCATTTAGACTACTATTTGTGCAACTTCAGTTTGTAGTGCTCATTG
AAATAATTAATACTGCATCAATAACAACATAACAAAACTTTAAGAATCAAAACCATATTT
CTAAAAGTTGTTACCACTGATGAACAACAGTAGTGACATATATGTTGGACCCCATATTGA
AAACCGCCCATTATAGATAATGGACGACCCAGCATCAATACTGGGATGCGCGGTTCCAGT
ATTGATGGCGGGGCCTGTTAACTGCCCCTTCTTTCAATATCGGGATGCCAATTCTGATTC
TGGACGCCCAGTATCTATACTGAGATTTTTGCAGCGTAGCCCATTTTGATAATGTTCCCA
TATTGATAATTTCAGCACTTTAGAACCGCCCTTACTTCCCTTGTCAATTATTTTTACACT
AGATCAATATTGGACGTGTGTTGTGTCGCCAAAAAGGAACACGCCCTACCCATCCACAAA
CGTCACAAGATCGCGCCCATATTGAAAGTGCCCGATTTTTACGGGCCCCACCATCAATAC
TGGAACCGTGCGTCGCAGTATCGATGCTGGGTTGTCCATTATCTATAATGGGCGGTTTTC
AATATGGGGTCCAACATATATAATCTATTTTTTCTGTCTTATGAATTTCATGAGTAACAA
CGCAACATAAGGATTGGTGCTTACAGATAGTCTTCTGTTGTACGTACACAAATCCACGGT
CGGAAAATTACTCATGGGTTTTGCCACTAGTACTTACATCGTATAAGTTATTACATACAC
AGCTGTGACTTTCCCTGATACTTTCCTTACACATTTTTCGTAACTCTACTTACGATAAAA
TGTAAGACTGTAGAACCCGATATCCCTAGGTGACGTCACGGCGAATCACCAAAAACGGAC
GAAAGATACCCCCCCCCCCCGGAGTCAGTTGGCCATTTCTGGCTTATGGTACTTGCTGTA
ATCAGAAAAACGCGAGCAGAACGGCTGTAATCAGAAAAAGGCGAGGAGAACGCCTGTTAC
AACGGTTGTGGTGTTTGAAACGAAGATCGCTATCTACTCAATCTTGAGTTCTGGAGACTT
GACCGTCTGGCCGGCAAATGATACCTTTTTGTCTCGTGACGTCACCTAGGGATATCGGGT
CTTACAGTCTTATATATAGTATTACACACAGCCAGATGGAGTTTCGCGCTCTCAGACAAC
AAGGGATCGCCCTTCCCGGAAGCTCTGAAAACATCAATGCCTCCAGAACCGGCAGCTGTG
ACACCTTCGGAAAGGTTGCAGGAGTGTGTTGGGAGTGCACGGCAGATGGGAAGGAAAGGC
ACGTGGATGGGAGTGGCTGATGCACTCCAGAGAGTTTCAAAGAGACTCTTGCACTGATTG
TAATCATAATGGATCGTGAGCATGAGATAACACTCTCCGCCTTACTTGTGACCCTTAATC
CGCTTGAGCTGATCAAGGACGAGGAGGTACTTACAAGCGATTGTACAACAGCAGCTAAAT
ACGAATGGAGGGAAACTTTGTAGTATGAGAGATGGAGATTGATGGTGGAAGGTTGAGACA
AGTAAAGTGGGCTGCTGAGTATGGATGGAACAGGTTGAAGGATGGACGGAGGGTGGAAGA
TTGCGACAAGGATGGATAGCCTGCTGGTGAATAGGCCAACAACTAGGAGTATCGCAGACG
GAGATCAATGGGTGATAACTGATATTGGAGAGATTGATTGATGGTGAGAGGTGAAGAGGT
CGAGAGGGTATGCGGTCAACAGAGCGCGCAGAAAACGATTTGTCATGCAACTTTTGCAGC
ACATGGGAGGCAAGAACTCCTGATGTATGGTGTACTAACCAATATGGTTAGTATTGCTGG
ATGCGCGGCGATGGCGGCTTCACGGCGATGCCAGCAGGAATGTTGTCGGCCAAAAACTTA
CTGAGTTATTGCAGTGTTAATCTGTTTTTTGGGGTGGCCAAGTCTCATGGTTTTTGACAT
GATAGTGTCTAGATGTTGATGGCAAAAAATTCTGACAGATGTCTCACTTCCCTGCAAGGG
ATAATAGGGATAATAGCTCCGTGAGGGCTTCGAGAAAGGAAAGCAAGGGTCTTCGCTTTT
TACTTGCTTTTTACACTGAACATTTACTTCTGTCCTTTCCTTCATTGAAATAATGTTCTC
TCTTGTCAGTACATTAAATTTCAACGAGCTTCAGAATTTATACAAACATATTTTTCGTGC
TCGTCCACCTATGACCAAACGTGATAACCTTCCTCTGCACAATTTTACATCGTCGTTTAT
GACAGAAGTCACCGTACAGAGAGATGACTATCGTTGACAAACATGATTTGTCATGCTATT
AGGACACAACATAGAGTGACACGACCTAGAACACAAACTAAGAGAGCGACGAGTTCTGAA
GAGCATTCGGTATGGTATTGTTTCAACATCAACACGTTCGGGAGGCGAATTTTTAAATAA
ACATTTGGTCATTAAACAATTTGGCCCGGAGCTTCAATGGTGAGGATAAGCTCAAAACTA
ATAGAAACGATTATATGGAAGAACATCTACGATATCGCTGAAGAAAACAATATATTATAG
AAGCAAGCTAAATTAAATTATCCCGACCAGAATGCGCTTGTCAGCATCCTCGTGTTGTAT
CAAGGTATCGAGGCAATGGCATGTACATTGACACCATTCCACATCAAAACCCATCATTCA
CAAGTCAACAATCTGGAAAAAGTTAGCTCAAGCTAGCTTGACTAGTTCGTTGGAAGTACG
ACCCCACATCACAGTTGGATGCAATCCCGTCATTGAAGAAGGACCGAAGAGAAAATGGAA
GTGTCACCAACTGACCACAAAATCTTTACTTCTTCGGCTCCTCCTTCTTCGATTCCTCCT
TCTTCGGTTGCTGTGCTCCCTCTGGATCGTCGCTTTCTTCCTTGTTCTCCCTTTTCAACT
CAAATGAATTCCAGACTCCTGTGCCCTTCACTTTATCCGTCACTCCCAATCCGTACATGG
CCGTATCGATGGCCGTTTTTATGGTTCAGTAGATTACCATAGTAGGTGCAGTTGCGTGGA
TGGCGCTGGTAGTGCTGCTGGAGAGTGCTCGTGTGGTGGGGAGGGAATGATGGGTGATGA
ATGCGGTGGTTTTCAAGGGAGAAGAAACAGTGGCAATGGCTGTCAAGGCTGTAGCGAGGC
GGACCATTTCGTTACGTGGTTTACAATGAAAGAAATATATTTTCAGCTGATTATGTCAAT
CGTTGTCCCAGTTCTGGTTTTATGATGTCTGTCGTCGTTGTTGCCAGGTCGTTGCCTGTC
GACAACCTTCGACAACGCAGACCAAAGCAAGGGATTAGGTGAGATGTCGATGTATCAACC
TGTCCGTTTAGAAATACACAACCTTAATTTTGTTTAACGCTGCTACAGAATAAATGTTCA
ATTTAAAAGGTATATCGGAAATATTATTATCGTTAGTGAGTCACAGCGGGCATTAATATT
ATTCCGGCGAATAAGAGAACGGAGCATCTGGTATTGTATATTGTACCGTACCATACTATA
ACATACCACACGGTTGAGGTGTGTCTGTGCAGGTCTGTGCTGTAAGCACGCGGGATGAAA
TAATTCAATCCATCGGTCAACGCTGATGAGTGTGAAATGAAATGCCTCCGAAGTCTGCCA
ATTAAATGATCATGACATCAGCTGTCAACCAGATGCTGATCCGCGCGGTTCATATTATGC
CGATGAATCCTAGATGCGCAATCCACACCACCGGCATGACAAAATGGAAAAGTCGACCCG
TTTCTGCGTTTCGTCGATTGTCGACCACTTCTTCGAATCATACGGTTCAACAGCGCAGAT
ACCCCACCCGACAAGTCAAGGAAGTATCTTTCAGTGCAAGCACATCGAACACCAATCATT
CGGCGGGATATTTTTCCCTCAATCAAATCAATCTACACGTATCGTCACCCCAGAGCACGA
GCCGCAGCCACAGTTCATTCTCAACCTTCACCAAATCAGAATACATCTATCCTCTCTCCC
AAATAGTATTAGAACATTTACAATCGCGTCACTCGGAATGGCTGAAACGTATGGGATTGG
AGACGAGACTGGAGGTGAAAACCGATGGGACTTTTGTCTTACGCTTTCCTGGAGATGGAA
ACGCCGAGCCCGGGGAAGATGGCGCAGAATCAATTTGGTAAGTCAAATTCGAAGCCGTCG
GATGACGTTAAGCTGATTCGCTCAAACATTCCAACACGAACTATTTTTTTTTATGACATC
TACGGACCCTCGATCCGTCTCGAAGGACCATGTATGAACCCACCGAAAAGAAGCATTATT
TATGCATAACCAAAAACAAACTCATTGGGAGATATTTGCTGCAAGATAATACGAAACCTG
CGTGGCATTCCGATAAAAAGTCTACCCCAGAAAGGGTTCAGGATGCTGTAGATGAGATGG
TTGACAAGGTCGAAAACATGACGAGGAGTTAATAGCAAACGACTGCATACACAATTAGAG
TTCTCATTGTGAAGTGTTTAATGCGATGTATTATTTTTTGCAGTTGGCAATTATGACGAT
GATGGAATGCAATGTTTCTTTTTATGCAGGTGCTTATTGTTTTTCTCGTTAGAATTATTT
TCTCTTGAAATCAGTGTCACGCCTCTCGCCATCTCCTTTTGGCTTCGGAGAGCTTGATCT
TTGTTGTTGACTTGGATGTAAAACCAAAGTTTACATCCAATAACGTTTAGCGATTATATC
TTTTTACATTATTTGATCGAAGAACAAATATGAAGCCGTTAGATGATCGCTTAATCCATC
ACTGTTCTCATCGTCATCCCCTCCCACTCGCCGCCACTTTCCTCTCAACCTCCACGAATC
CGCGATCCTCTCACTATATCGTACTCCGAACTCCATGCGCTCATAAAAACAAACTTCGAC
CACAACAAACATAAGCATAATTATCATTACTATTACTTCTCTATCATCTACTCACTCGTC
ATCTGACCTTCCATGAACGTCGCCCTACTCCTTTTCCAATTGCTGACGATTTCCGTCGCT
TCAGCATTCCACACACAAGCCAGTGTCAAAGTTCGTCCAATCCGTCGAAACTACTGCTGC
GACTGCGGATTCAAGACGCCATTGACATCAGCATGCATTGCGAAACAAGATGACTTGGTC
GCAAATGCATGCAAGGCCAGGACAATCCTCAATTATCAAACTGTTTCTGACGTTGTCGTC
GACAGAGACACGAAGAATATTGATTCAACTGCTTCATCAAAACGAAGTGCGGAATTGTCA
AGCGAATATACCCAACCCAAAATCCAATGTAGGCGTCCGCTAGGCAGCATGGAACTATTC
ATGTTGCCTCGCCCAGTCGGTCCTACAGCCGAGTCAAAACTGTCCCGACCACCAATGAAT
CACGTATGCGCAGTCCTCTTATCGTCGACGCCTTCTACCAAAGCTCTTCGACTTGCGTTG
GATAATGCCGTTCGTGCTCATCCCTTGCTACGTGCTCGTATAGAGGGAGATGGATATCCA
AGAAAGTGGCTAGATCCGGTGAGGAGGATGGTTCGTTGGGGAGGAGACGAGAGGCCCTTG
GAGTTTGTGGTGCATGCTGCTTCGGACGACGATGGAGAGATTTACAGGAAAAATGTGATG
GAAAACACCGTCAGTGATTCGGTGACAATGCTTGAGAATCCGGCATACTGGGGAGGATCC
CTCAGTATAGTGAATGTTCCCGGATCAACGAAACGCGATTTAAATGACAGTTGGCAGAAA
CGATTCGAGAAGGATTTAGACAGTGAGACGGCAGTGGCTGTGGTGGCCGAAGATACAGGA
GAAGCAACCACTGCATGTAGCAGTAGACATTTATGGAAGATGGAGTTGCACCGCTTCTCG
CCGGACAATCACCACAGTTCCCAACAACCGTGTGCGCTTCTAATAACATTAAATCATTGT
ATCTCTGACCAAGGAAGTCTCAACATGGTGATTGATCAGATATTGTCAGATGTTGCAGAG
CTTGAATCTAGCGAGAGTTGCTCCATTCAACATCCTGCAATAGCCCAACCAATGCCCGTG
AACGTATGTGAATCGTTACTCGGAAAGGATGCAGGCGACGTTTCTTTTACAAGAATACTA
GAATCTGTTTTCTCTCCGTCATTCCGAAAGCTGAGAGAGTACGCGCTTGGAAAATTTCAA
GAGTGTTTGTCTTCACCGGCCTTGTTGCCGATAACAAAATCCATTGACAATGATGGAACC
GGGGGAGGCCTTGTCACGCCTGCATCCATATTGTTATTTGGAACACCCCTCAACGGCTCA
AAGGACATTACTCAAGTTCGATCGACTGTACAGTATCGATGGCTGCCTCCAGATGTTACA
TCAGCATTAGTTAAGAAAAGCAAGAGCCACAGAGTCCCGATTTCCATGACGCTGGCTGCG
GCTGTTGCGGCAACAGTCACCGACCACTTCTCCCCAGACAATGAAGCTAAAGCTCTGAGT
GCTTCACAGGAACAGAGGATGTATAAAATATTGCAGTCTTTAGATACCAGGCGCTTTCAT
GGAGCATCCGATCCAGGAGATACTCTCTCCTGTCAAGCTGGATCTATGGATTTGATCCTT
GGGCCACTCCCTGATTTCTTGGGGAAGGGCATAAGGTCACATTCTAGATCATCCCTAGAT
AAATTTTGGAAAGTTGCAAAGCAATGCTTCGATCAGACATCATCCTATTTAAAAAGCGGC
GATGCGATAGAAGCCGTACGTCTTTTTGACATGGGAATGGCAATTAGTGACATCGGTAGA
TTGGTAGAATCATACGCAAGATCCAATGCAACTGTTGGGCGAGCTTGGAGCGCAGGTATC
ACAAATGCAGGCGAGTATGAACGACAACAAGCTGTGTTACGCAAAGGGTTACCGCGAGAG
CAACTCAAGGTAGGTGTACGCAGATTGTCAAACGTTAGTATCTGTACTCGTGTGCAGTTT
CGAACACTTCCTTTTTCTCTTCAAAACAGAGATCTCATGGAGACTACGAAATACACGAAA
TATATTACGCGACATCTCATGCTAGAATAGGTTGTACTTATCCCGTTGGATGCCTGAGTG
TTGGTGGCGGTATGAGCTTTTCTATCAACCCACCTTGGCCGATCATAACAGAAGCAGAAA
GCAAGACGTTTGCTGACGATTTCACCCAGCTTCTACGGACAATAGCGACAGACGATGCAT
GATGGAGATCGTTAACAAAATTCGTCAACTGACCGTAATATTTTAAGCTCAATGCTAAAG
ATCATAATAGTCATATTTCTACAAAAAAGTTTGTGCAAGTTTACTGATATGTGCATGAAG
CTAAAGATTGCTTTTCACCTTCAATTTCGACTCAGGCGCTCTGGTTGCGATGTTGACCCA
CCCTTTGACTGGAGGCCTTCGTGATCCTTCTTTTCCACCAGTGAAATAAACTCCATTTTC
TGGAGATCCAATTGAAATGTACCACCGTTTCGCAGTCTCACTGACCTTGCAGCGAAAAAT
CATGAACACTTGCTGTTTTCCATCGCAATCAGTAATTTTGATATACTTCGGTACAAAATC
GAAATAGCCACACTGAGTATATGTTCCATTAATTTCGGGCACATCAGATCCAGTGACGGT
GAGGGCAGGAGTCCATGGGACATCTATCGAGGTTTTGGACACTACTGATGCGGAGGACGA
GTCATTCTGATGGTTGGCAACGCCTAATCTTTGTTCGATAGATTTCAGATAGGCAGCGGC
GTCGCTCATTTCTGAACGCGCGTTGTTCACATCCCTTTGCGCAGTCATCAAGATATTTGT
CGCACTTGCTTCCCATTTCTTCGCAATTTCATATCGATGTCTCGCGGCTTCTAGTTCCAA
ACTAACAACGTTTACTGGACTAGCACTATGAGTTGAATTCGTAGTTTGGACGGTTTGATC
GTCGATCGAGGATATAGGGGAGATATTCCTGGTTGGGGACATGTTTGTTGATGGATCGTT
GGTGTGTTGGTATGAGGGAAATGGTGCGTTTCGACGAAGAGAAGAATTATGATTCAATCT
AGACTTGTTCCGCATCAAACAAAAGGAGAAAAATAAGGGCAAAGTACGTGTAGAGCGACT
TCTGATATGAATGACTTGTCCCACGAGGAGGACAAATTTTATTTCACCAGAACAGCTTCG
TACAAACTCTCAATGTCATGATATTTTCACAGGTCATAATGATGAGGGAAAGGGCTGTTG
AAAGAGGCTTGTCTAGCAGTCTAACGTGGATGTCAAATGACATGACCCTCTGGAACATTG
CATGCCCCCGAGAGGTCATGAGTAACGATTCAGAGGCATCACAATTGTACTAACAATTGT
AAAAATGACTTGTAACAAATGCTCATTGAACTCCGTCTTTCTCCCGACGTGGGAATTCGT
ATTTTTGGTTGTTTTTCTGATTGTGTGACCTTTGGGCACGAATGTCCCCGAGGGTCATAT
AGCATATCTTTTGAGGAACGCGTAGTCATACTTTAAATACTACACACTCTTTTTTCAACC
GAATCATCTTCCGGTACTTATACAGAAATGTGGTTTTGGCCGACTCGAACTTCCTTTTTA
ACGATTCCTATGTACTTAGTGACGACATGTTGACCTACATAAGCCTACATACGTGGGCTG
GATTGCCTATCATTTTTGGTATTGTATTGTATTGTACTCCGGGGGGCTCGACACAATCTC
TGGATTCGGCGAGAGCGTTTGTTTTGCTATCTACCCATGGTACCCTATCTGTCTAAACTT
TGTTGATCTGTCACTCCACCCAGTGTATATTATTGTACTATACCTACGTTTACACCTTTA
ATTTATTTATGTATAAGGTGGTACTAGACCAAAGGCGCCCTTCAAGAAAAAGTCACCATC
ACCACAACAAGCCATCATAATTATTGTACAAACATGATGTATCATCATACGACATCAGAG
AGTTTCATGTAGGCCTGTAAAAAAACGCATTTCACATTCGTTAGGTTGCCCAACACTAGC
ATTATACTCAATCTCACTAGAGATACATGATGTCATGAAACAAAGCAATCGAAAAGACGA
AATTGACGCTGCTAGGCTCCGTCTTGAAACTGCCAAGAGATGGGCAGTAAGTGCATCCAA
GAATCTTGACGCTGCTCGACAGGACGACATCCATGCTCGTGCAGAGGTGCAGGAAGCCGA
AGCTTTTCTCAAGTCGAAAATGAAGGCAAAGAAAAAGAAAAAGGTCGCAAATGCCTGCAC
TGAGATTGTGATGCATCAACCAGAAACAAATGTCAAGGGGGAAATAGAATCGAAGTGGGT
TACAACAGTTATTGTGACTGGATGTGGCATTCCTGCAGGCAGTGGCGTTTACAAACAGTG
TGGCTTCTGCGATGGTGTCCCGAAATATATCAAGAATGCTGAAAAGAATGGGCCTCATGT
GGCGTTTATGATTTACCGCTGCAAGGTTAGGGAGGAAAGCAGAAAGTGGTACATTTCAAT
AGTGGCCCCAAACAGTAAGACAACCCACTTGGACTTCATATCAGTCTTCTCTGAAGGATA
TCTAAATAACGTTGTATCGCATTTGTGTCCCGAATCTTGTGCACAGTTGCAGTGTGTTAC
TCAGCAAGAAATAAAGGATCTAAACCAGATAGAAGCCCTCCCACGGGTGGATGGCTTAAC
ATTTCCACTCAAGATTATGAACCCTCACTAAAGGTGATTCATGGGTTCTAAGTGATACTC
ATATTAGTTTACTACAATGGCGAATGGCAGTATTTTTCATTGAAGAAAAGTGCCATTGGA
CACGTCACAAAATATTCCTGATATAAGAACGCCCTGATATGACAGATCTTCTGTTTCATG
CAAAGTGAATTTGGAGGGAAAAGTGACCATTATTCGAGTCTGATCCTGTTGTAGAAAAAA
AGTGAATCTATACAATGTTACTAATCTGCTCCTTAGATGTTGAAGAAAAATAGTATCATT
TTTAAAGATGCCATAAACTAATCAGCATTGCAGTTACTATAGCTTGCTTGAACAAAAACT
TCACATCATTCAAGCTGTTGCAGTTAAACCTGAGAGCAAGTTGGAGACCTTGGTCCGCAG
AGAAAGCTACTATATTCTGTGTATGAAGGGATAGTACATGGACACAGCAATTGATATTAA
TTTGACCTCATCTAATAAGGCAAACACAGCCCTCTTATAACGGAATTTTAGAATTAGGAT
TATCACAAACTCAATCAGACACCTTTGAACATCAACCACCAACATGATTGCTGCAGGAGA
ACCAAGTTTACAACACTCTGCTGCTGGTGATATTTGAAGTCCAACAATCCAACTGAATGA
AAGAAACATAATAAGGAACCACTGTAAATTGGTAAGTCGCTTCATGCAGCTATTTTTATT
GTCATTATGACAAATCAGCTATATTTAATTAATGCACTAAATGGTTTCTAACTGGTAGAA
GTCCTGACACAGATGCAAACATCTTCCCTTGTCCCAATAAATCATGTTTGGAAGTTTACT
AGTGTAGACAAGTTTCTGACATTTACCCAAAACTTTCCTCATAAGGCCAGAGAATGGGAT
ATTTTTGCTTTCTTCCTGCTGTTAAGTGATTGATGGTGTTCTTTATTTGGTAATGGGATT
TGAAATTATGATGTGATATTGATCAAGATAACTTATTTTCTAAGGTAATTTATTAGGTGA
TTACCACAGATGTGCACTTTCATGCTTGTTTGTGTTCAATACTTAGAGCTTGTATATGAC
ATATGACAGCCATTCCATGAGCTCAATACATGAGCTCAGCACACAAACTACATGCAATAG
TAGTGCCAAAATGGGGACAATTTCATTGCCCCATTGGGGCACCAGTGCCCCGACGGGACT
AATTGAGCATCCCGATTAAGGCACTGGTGCGTCAATGGGACTGGTGCCACTACGGGGATT
TGAGCCATAGTCCCAGTTCTAGCACTGGACGCCTAGTTCTACAACTGGACTTCGATCACG
GTCCAAGTCCTAGGACTGGGTAATAAAATTGGGTCCAGTTCTGAAACTGGGTGCCCGATT
AAGGCCCAGTGCCCCAACAGGGAGAAAACCGTCCACCGCCTGAACTGGACAAATTGCGAT
ACCCAGTTCTAGAACTGGGTTGGTGCCAAAATAGGATCCAACATGTATATTTCAAATTGA
AGCATTTTTGGACTAAATGGATAAGATACTTCAAAAAGCTACCTTCTTATGAAATTTTTG
GTGTGTCTAACAATAGGCAAAAGTTTGTTCTATCAAAAGGTATCACAATATCTCATATCA
TCCAAAATGGTATCTTTTGACATTTTGTGGAGCTCATGGACCAAGATATGCGGTAGTATG
TCACATCAAATCTCAAAAAGACTTTCCCATTTAAAAACAAGTAGCATACCATTTCAATGA
TTGAGCAAAATGAGAATTGTTTAGGTCTGATGTGAAGTTTAAAAAGGTTGTCACTTGGTT
GATTACACTAAACATTAGCATGTGGATATTACAACATTGTATCTAAAATTTACTCAGCAA
GCTTCTTATCAATTTGACTAGCAATATACTGGTGGGGCTTTCATCTGGACCGGGCTTCTT
CAAGTATGTTTTCACAGTTCACAACTCAGAAGTATAGACTTGATTGTCTGAAATGGTATC
TTTTGACATTTTGTGGGTCTGGAAGTATGTCACATCAAGTATCAAAAAGTCTTTCTCATT
TAAAATCAAGAATGCAAAACAAGAAACGTGCAGGTTTGATGTGAACTCTAGCAAGTTTGT
CACTTGATAGATTCCACTTAACATTACAATGTAGGTATTGATTACACACAGCAGCACCGA
GCTCAGACTCTTTTGGGGTGACTGACTTAACAATGCTTTTGTTGTAGTTCATGTGATGGA
CCAAGAATATTATTTTGTTGTTGAAATATTGGACCTAACTCTCTCAGCCTCTTAACATGG
AATGAAGCAACTAAACAGACGCTCTTGGTGTCATTGTCAAAGTTGAGGAGTAGATTGGTT
TAAACGCTAATCATAACTCTAACCACCCCATTAATGGCAAGAGTCCAATAACAAAAGCAC
CACACAAACAAAAACACAAAATCAGTCTCCCCATCTCGCAATTACACCACTCTGCCCAAA
TATTGTAGCCAAAAGTAAATCAAGCGAATCCAAAGGGACAACACTACCACCACAACAACA
TCAGCACCAACATCAAAAACAACTTACTTTACTATGCACAAAATGATAGTTAAAAATTTG
AAACAAATTGAAAGGATGCAACAAAAATCAATCACATACTACCCCACTGGCAGAGCAAAT
ACAAAAAACAACAACAAAAACAAAGACAACGACAACAACAATGACAACCACAATGACAAC
AACAAGAACAACAGCAACAACAGCAACAACAGCAACAACAGCAACAACAGGAACAACAGG
AACAACAGGAACAACAGGAACAACAGGAACAACAGGAACAACAGGAACAACAGGAACAAC
AGGAACAACAGGAACAACAGGAACAACAGGAACAACAGGAACAACAGGAACAACAGGAAC
AACAGGAACAACAGGAACAACAGGAACAACAGGAACAACAGGAACAACAGGAACAACAGG
AACAACAGGAACAACAGGAACAACAGGAACAACAGGAACAACAGGAACAACAGGAACAAC
AGGAACAACAGGAACAACAGGAACAACAGGAACAACAGGAACAACAGGAACAACAGGAAC
AACAGGAACAACAGGAACAACAACAACAACAACAACAACAACAACAACAACAACAACAAC
AACAACAACAACAACAACAACAACAACAACAACAACAACAACAACAACAACAACAACAAC
AACAACAACAACAACAACAACAACAACAACAACAACAACAACAACAACAACAACAACAAC
AACAACAACAACAACAACAACAACAACAACAACAACAACAACAACAACAACAACAACAAC
AACAACAACAACAACATTTCAAAAGATACTTTTATGTTTGCCTCATATTTCATCCTCTTG
TTAGTGTTTTCAATACAGTGAAAAATTATTGGTAATGAAAAACTTGTCCTTATAAATTGA
GCTAGCAATATTGTTTCCCTTCTGCCATTTTTTCTGCCTTTCTCATCTATGCTGTCCACT
CCTCCACCATATGAGCGAGTTGTGAGGTGACTTGGCAATAATCCGGAGCCACGGGGAGCA
ATACATATGGACATATTACAGGTGTGAAGGGGAAACTATTCTTGAGGATTTTTGTTCCAT
TTGAGCGGATTAAATAACTGAAAACACACAAATGTCAGTTAGACTTGCCCGGTGTTAAGA
TACACCAGTGTTACAATAATCAGGCTTACATTGTAGTTAGTTTGTAGTATGACAATATTA
TGACCTACCAACATGTAGTGGTACAATACATTTATTATAATAGAGAATTGTAAGCAAAAA
CGTTTGAAGAAATGTCAAGATTTTTTCTTAAAAATCTTAGTTTATTAGTAACTGAGATAT
TCTTTTTCTCCTTCTCCTTCTCCTTCTCCTTCTCCTCCATGCGACAGTTTTTTTATCTGT
GACATTTTTAGTTAACATACCTTTATTTCTGGAAATTATGTGTAAAGAAATTGTTTTGTG
TTTGACTTGCATGGGCAGTCATGATCTTTTAATCTGCCCTTACCTTCAAAAATATATCTA
GGTCTAACTTATGATCTGCTTAGGTAATATTGTTGTTTTAATGTGTGATCACCTTCTAAG
AATTGATGTTTTCATTCCATGATATTTCTTTCAACTGTACAAGATCGTGATACCTACAGA
TGGGCAGGCAATTCTCTTCAATGGACTCATAAAAATGTTTGTGACCCCTAAGAGGTCTAT
TTCAGCTTAAAATGACAATGTGGTCATTCTTGTGAGTTCACCCGGCGTATTTCCAATAAT
TTCACGAGTAATTCCAGTTGAAGTAAATTATTCTTTCAGAAACCGCATAATACATATGTT
GTGCTCATGTGCGCGGCGCGAGCAAAGCAAACACGGTGCACATGCTTCTTGGCTTCCACT
GTTATCTTTATTTAACAAAACAAGACTTCTTGAAGTTTGCAGGCTCAGTTTGCTGCTAAA
AGTCATGCAGTGGATCATTTTCCCCGCCACATTCACGTCGTCCATGATGATAACTCTTCA
TGTCACTGTTTTCTCCGTTTATCATCTCCCTGAGGGACTTTTGACACGAAACCTTCACCA
TTCTCTTCCCCTCTTCATCTCGCATCGAGTGGCATTTGAATTCTGCCGTAAGTACAAATA
GATTGGGAGTTATATCATTTTCCCTGTCACACTCACGTCGTCCATGATGATAACTCTTCA
TGTCACCGATTTCTCCGTTTCTCAGCTCCCTGAGGGACTTTTGACAAGAAACCTTCACCA
TTCTCTTCCCCTCTTCAGCACGCATGTAGTGGCTTTTGAATTCTGCCATAAGTACAAATA
GATTGGGATTTATATCATTTTCCCTGCCATACTCATGTTGTCCATGACTATAACTCAACT
CTTCTTGTCACTGTTTTCTCCATGTCTGGGCTCCCTGATAGACTTTTGCCGCAAAACCTT
CACCATTTGCTTCCTCTCTTCAACGCGAATCTAGTGACATTTGTAGTCTGCCATAACTCC
AATTGGATCAGGGTTATATAATTTTCCCTGACACACTCGCATTGTCCATGATGATAACTC
TTTATGTCACTGTTTCATCTGTTTCTCTTCTCACTCATGGACATAGACAACAAATCAACC
TTTCATTGTCTTTACAATGGAAGAAAGAGTTCTCTCGTTGACTCAAAAATCAAGACTCAT
AAAGAGTCTTCTATCTGCAATAAGAAGCTGTGTTGAATGGTCTATTAGATGTGATGGCGT
TGTTATTTCTGTTTCTGGCCTACCCATTTAACGCTCAAACATATAAACCCTTATCTAACA
AAGAGATATGGATTATATGGAAGAAGTTAGTGGAAGTGATCAATTATTTGTCGAATTACA
AAAAAGATGCCTGTAAAATTTAAGAATAATATTCTCAAGGATAGAAGTTGTGGAGCATTG
TGCAAAATATATTTACATAAGTCTTCTCTAGACATCAGTGATCTAACAGCTGAGAGGTTT
GAATATTTAGAGAAAAGATTTGGTGATAATCTCAACACTGAAATAAAACCAAACAGATGT
AATTTCTAGGGATCTGAGGTTGTTCAGTCTTGTGAATACATGATAAGAAAAATTATAGGA
TATGGCAGGTTTCATTATGACAGATGGATACCTCTGGGATATGTGTTGAAAAGATACTGT
ACCATTTAGATTAACTGAATCAAGCAAGGAGTTTGAAATGTGTCTCATGCATATCCATTC
TCTCATCTACAATAGGGATACTAGAGAAGTCTAGAGGTTCTTGGGTATTATTTCATGGAT
ATCAGGTTAGAATACCATTGCAATACCTGGACAGGAATATATCGCTACCTACATGTGTAA
GGATCAAGTTTTTAAAATGTTATCAAGTATTGATCAGAACACGGTTCGTGGTGTATATTA
GGATGACAATAAGAATTCTATAGCTTATTCATCAAGGGAATATTGTACCCCATGAACAAA
CATTATCCGATGTTCACGATCACGAAATGTGTCTCTAGGAGCTATGGTATTAGAATTAGG
GAATGGTACAATGTTATCAGGAGGACTTGTCACATTACTTACTAGTGGTGAACTACCTTG
TTTTTAAGGAAAGGAGAAGCAATAGCACCAAGATTAGGGCTCAGATTTATCTTTGCTAAA
ATTTTATTTTTCTTCTTTGAACTGCTTGCTTTATCGTTGCTTGAGAAAGGTGTGCTTTGC
AAAGATGGCGTCAGACTAGAAGTCAATCCATTTGTTTTCACCTTGCCACTTGAGGGGATG
TTAATTGACTGAAGGGAACATAGATTTTCAGCTGGTTCCTGAATTGCCTAGGATTGAAGG
AGAGATGGTGCCTCAGCAGGCTTCTGAATTGCCTGGGATTGAAGGGGTATGATAATGGTA
GAGACATGATAGGTAATGTGAAATGTTGTATTGAACAGCTGTGAGAGGGATGTGACAGTT
ATTATGTATTATGTGTTTATCAGGAAGAGGGTAATTTAAATGTCAACAAATTTTTTGTTA
TAAAAGAAAATTCAAAAATGTGTGCTTTCTCAGAACTGTATGGAAGAATTGGTTCACATC
AAACAGTGCAATATTTGCACCGTAAGAAAAATCAGATTTGTGCGGTACAAATTATGAACC
GTTGCTGGGTGGGGATATCTTACTATTGTATACCAACGACTTTTGTTCATTATGTAATTT
TGACCTCTAAGTGCAATTGTAAACTAAACAATATGTATTTCGTCTTTAAATTTGATTTAC
ATGTATTTCGTCACACAAAGTTTGTATTATTGTAGAAAAATTGGGGTAGGATGACTGCCC
CAAGGTAGATATACGCTAGTTACCCAATAAGGTACCAAAGAGTACCATAAGTTAATGACC
ATTGTGTCCAAATGTCAAAAGCACATGAAAATGACTATGGTAGGTCCAAAATACAACAAT
ATCACGAAGGCTTTGGTGGCCATTTCCTCCCCCATTTTTATTTATTTACCATGGGGGGAT
GTAACGAGCTCCATGATCGCGGTGAGCCTCACAGCTATCACATTAGCTTGTCTGTCATTG
CCCGCGCTCAACAACCATCAAGCGAGCTTGGCTGCCATTGCCTGAGCTCAACAACCATCA
AATGAGCTCGGCTGTCATTGTACGAGCTCATTAACCATCCAACGAGCTCGACGGCCATCA
CTTGAGCTTGGTAGCCATCATACAAGCTCAACAGCCATCACAACAGCTTGAGAGTGATCA
ACAGAGCTTGGGTGTGATTGACAGAACTCGAGAGTTGGACCATAGGCCATAGTATTTGTG
ACATAAATACATGCCCTTTGCTGGCGCTGATCCTGATCAGGTGCTGTCTGAGCAGCGTGG
CAATTCTTTTCTGTTTTTATGAAACAATGTGGTAGTCTGCATTGAGAAAGAAAATGGCTA
AGTCTTCAAAACATAAAACAGTCTAATGGTCCTCAACTTACATGGATAAAATCCATAGTT
GATTAGCTTAATCCTAATAAAACTTTAAACAAGGCTTTAAATAGCACCACTAGGGCAACC
TCCATTACAATTGAAATAAATAAAGTCTAAGGCTATTTTATATGTTATTGTTATGTTTAC
ACGAGCATCAGTAGAAGTTGCCATTTCATTAATCGCAGCGAGTGTCAAGTAAGTTGCCCC
TGCTTTCTTTTAGTGGGTGTTGGTGATGGTTGGGTCAAGGTGGCTGCTCCAGATTGTGGC
TGTCAGCTGGGAAGTCACTTATGCATAAAATATTGAGAAACACTGCAAGCAAAAAACACC
GGTAACCTCCTGGTACACTCGCAAAACGTCAGAGTGTACAGGGAGATTACCTGAATTTCA
AGAGTTTACGGGTGGGATACCGGATTTTTTATACATTACTTAAGCCATATTTTCATTTAT
CACGCTAAGTTTTTACACAAAAAAGCCTCAGAGTGTACGGGTGGCATACCAATAGTTCAT
GACTGAAACTTCCTAAATCACTAGTCTTTACATAAAAGATATTTTGTTGGGCCTAGTCCA
GTAGGTTCTACTAGATGAGGGATTTCTATGGAGCATCCACCAAATTTTTTTTTGAGGGAA
CATGTTGTGTCTAAATAGAACTCACATTTATTCAATCGAACCCTCTCTTCTAACACAACA
CTATTCAATTTCAGCCTTACACAGCTTTTCAATACTAACAGAATCGGTTGGCATCAGGTG
TTCTCCCAAAGGTATAGTATCATCAGAAGACAACATGTCTCGTACAAAGCAAACTGCTCG
CAAGTGTACTGGTGGTAAAGCCCCCCAAAAGCAGCTAGCAACAAAGGCGCCCGCAAGAGT
GCCCCTGCTGCAGGAGGTTGCAAGAAGCCCCATCGCTATCATCCAAGAACTGTGGCACTC
CGTGAGATTCATAAGTACCAGAAAAGCACGGATCTTCTGATTCGCAAATTGCCATTCCAG
TGCTTTTTGAGGGAAGTTACGTAGGATTTCTGCGGTGATATGTGTTGTCAAGCCACTGCA
ATGGCAGCATCACAGGAGGCCTCTGAGGCATACCTTATTGGACTCTTGGAAGATACAAAT
TTGTGTGCCATCCATGCCAGGAGGGTTACCATCATGCCAAAATATATGCAACTCTCCCGG
CAAATTCGAAGGGAGTATGAGAGGTTTAAGTGAACGAGGTTGGGTGTGAAAGTACTTTGC
CATAACACAACAAAGCGTCATACTAAGGGGACTAGGACGGGGACAATACAAAAACATGTG
GGAGAAAGGAGTATAGGCACTGTATAAATAATAAAAGAACAACGACAAACTATAGAGTGC
ATAAATTAATTGTTTCTCAATTTGTTGGCATAATAATGTTACGGGATTCCTCCGCACCAA
GAACCAGCAAAGCCCCACATGCTCATTAATACTGTGGCACTATCAGGGTTGACAACTTAT
CATAGGTGGACAAGATCCCGTCGTGTGTCAATCACACTTTACTTAAAGCCAAAGCGGCAT
GGGATTTCAGAATTGGAGACATGAACGCCGTGGAGGTTCCAACAAGCCAATCATCACACC
AAGTCACTCAATCACCTCCACGTAAATTCCCCCTTCTCCAAAAAAACATTAGTGGCGCAT
CAGTTCAGAGTCCCCTCTTATTCACAGTGCAAGTTGCATGTCTTTTGGCATGATGGTGAC
CCTCCTGGCATAGATCGCACACAAGTTTGCATCCTCAAACAGTCCGCCGCTGAATGCTTC
CACAGATTCTTGAATAGCCAACAAAGAAGTTGCCTGAAAACGTTCCGCGGTGAAATGTGG
ATAGGAACCTGGCCTATTTAAATCCTTCAGAACTTCCCTTGCAAGGCGCTGGAATGGCAC
CTTGCGGATAAGAAGATCTGTGTTTTTTTGGTAGCGGCAGATTTCGAGAAGTGCAACAGT
GCAAGGACGATAACGATGAGGCTTTTTAACCCCCCCCCCCCATGCAGGGGCCATTCTTTG
CACGGCCTTGGTGGCAAGCTGGTATCCGGGAGCTTTTCCGCTAGTAGAATGGCGAGCGGT
TTGTTTGGTCCGAGCCATTAGTAAAATAATGCAATGCTTGTCACGGTCATCGGTCTTTGT
GTGATGCAGAGATTGTGTAGGATAGAGATTTATGTGACATGTATGATTCGCATCAATTGA
TGGAAAATGGCGCGACACCTGGATAAAATGATACATAGGAATCAGTACAATTTCAGCCCA
TTGATAATCTCCGTAACAAGATATGCCACTCGCCAGGCAGTCCCTCCTTGACAAAAATTC
CATGGCTAGAACATGGAATCGGTAAGATCACCCATTCCTCTTATTTCACACCCTTGTCTT
CCCAACTGCCAGCCTGTCAACACTGCAAAAGCGTTCCTTGATTGTGGATAATGAACACAG
CATCATCATGGAACGTGGTGATGAAAGAAACACATGGATGCTCTTATGGGCGATGGAGTT
CTACATTCTGATAATGGCGACACTCGCTGTAAACTTGCATTCCATATGATCTCACACGGG
AACCACAACAATGGATCAAGGATGCTCTGCCAGTACCTGAAAACTGTAGTTGACAAGGAA
TTGAAGAAGTGGCTACCACACGATGCAACTGATGATGAAAAGTTCCGTGCGAGTTTATTT
CCTGCGGTGGCCCCATTGTATTCTGAACTTGGAAAATCATTCCTGAACATCAGCACATAT
AATGAGTTGCAATGGTCACTAGTTGATATCAATAACCAAACTGGTCTGGAAACATTCAGA
GAAATTCGCGAACACGCCTTTCATAACCTCGAGAAAGCAAGGGTTATCACCGCTGGCATA
GTACTCGATGGAGTTGCATTTCTCGAGGAGTACGGAATTCCTCCCCATCAATACACAGAT
GAACAGGTAAAGAGAATGAAACAAGATCTTGCTACAATCCACCAAAATTTAGGTCAAATC
AAAGCAATCAATGGCTTGGCACCTGCCGTTGAAGAATACTCCACAGCATTGAATCTCAAC
ATTGAAATATGCGATGGGGAGTTTCACGAACTTGTAGCGCAATTGCACCATCGTTTAGCA
CGCTTGTACGAATGCTATGCAGAACACTTATTGTCATCTAAGGAAGTTGTAAGAGATAGG
AGGGTTGCTAGATTTGGTGGCAACGGAGGCCAAATGGGAGATGACATACCATTAAGCAAT
TACAAGAAAAGTGCTGAACATTACCTGGCCAGTGGGGTGAGTTATGCTGGACACCTTGCC
ATAATCTGCCAGAGGAAACCAGAGGACATTGTTAATGTCAACAAACTGGATGCTATTTAT
GACATCATATCCAAGATTAAAACTCCTTCTTGTGAAAATGACAGACAATGTTTTGAATAC
CTCAAAGCTGCGCTGTGTGAGGCAAAAGCGAGATTGGACAAGATAGAGAAGAGGATTGAA
ACAATCAAGACAAAATAGAGAGCATGGTTCTATTTAGCCTGAAGTAATTATAAATCATTA
ATCTAGATTTACGATTGTTATTTTCATGTCCCCCGCGTCTTATTTTTGGCACCAAAGCTT
GACATTCTCATGTCTTCTGCCTCTTTCCTCGCACAAAAAGACACTTCTTTGGCTTTCATT
TCCTAGGATACTTCTTTTTTCACATCAAAGCACTTGACATCAAGGCAACCCACACACTTC
CTGCCGATACGACTAGTTTTGTTCAGTTTACAAATTTTGCATTGTAAGGACTGCTTTGCT
TTCGATTTGCCACCAAAACAACCTCTGCATAACCCGCCACCAACTTGGGCAATGTTTTTA
TGACAATTAGCACATTTCTTCTTGTGCTCTGGTTTGGCATGTTTGTAGCAAAACTTTTTA
TCCTTGCAGATGGCGTGGACATAGCTGCTACAGGATTTGATACAACACTTCTTGCGTTCC
CTTTTCTTGATGCAGGCTTTTTTGATAGCGTTAGCTTTCCCTGATATCAATGCACCTTTT
ACCAATGCATTGGGTTCGTGACCTTTGCATTCCGAAATTGTTCCTGTAGTAGAACCCGTC
ATCTTTTCCCACATAAGAGGAAGATCTGCCAACTTTTGTGGGGCATCAGTATCCAAGTCA
CCCTTGACTTTCTTCCAAGATCCTCTCGACTCATAAAATGATCTGTCTTCATTCATTTTT
GTGAAAACATTTTCACGTGCTAGTTTGTGCACTTCCGCAAAGGATCGAGACGTTCCCATC
TGTACCATCACGAAAATCGGTGCGTTCAGTTGGTTCCCCATTATCCTCAAAAGCGTCGCT
GAAGGTTCTTTGTTGAGAACTACCTTGCCATCCTTTGTGTAGACAATTTCGCCGTTATCA
TCCACTTCCCATACTGATGCGTGCCGTTGTCTTTATCACCATCCCAGAATGTTATTTTTG
TTTGTTCGAAGAATTGGTCCCGAGTCGTCTTGAGAATTGTGCGTTTGTGGTGTCCCTGTT
CCCTCACATGCTTGATGTTCATCCGATTCCTCTCAAGTCGTCGTCGACGCTTTGTATCTT
CTGTCTCGATCCCCCATGGTTCCATTGTTACATTTTGGCCGTAGTGGGCATAATTGAAGT
GTTGACTGTTCTGTGTGAAGTCTGTGTAGCACTATTGACAATTGGTTGCGTGCAATGGTT
CTGCAACCAAAATGTTAGTGTACTCTAGATTGCAGGAGACAGCCTCGTTAGGGCGGCGTA
AAGAAGTGTCACTTGATGCGGGGCTGAAATTTTGGCACGTGTGTCTACATAATTTTTACT
TATTCCTTTGTAAAGCGGGATCTCACTCTCGCGCGACCTCTTGTATGGTAGTCTCGTATG
TCATCATACTCTTGACGATGAACCACACACAGGAAAACCCAAAAACAATAATGATCCGTC
GAACGAGGGTCTTCCGCTTCTCTCCAACAAATAATGTTCCACCATGTTGACGAACAGCGG
GTTGAAAATAAAATTCTCAGGCACCACTCCCAAGGGATGGGGAAACAAGTCTGCAACTCT
GCCGATAACGCTAGAGCTGCAATTAGAAACAAGCACACCCCTAGATACGATGAATGAAAT
GATTCTTGAGCAAATTATCGCCCGGAGCTTATGGTCGGATTTCCTCCAAAACTGCTTGAT
ATAATTGGGAAGCATGTTGTTGGAGATTTGCCCTTGCAATCCAAGGAAAATGTAATTGTT
CGCATACGTCATAGAGAAACACAACTTTGACCAAAGAGAAAAGCAGCCGAGGTCGCAAAG
CCTTCTTTTAAGGATGCACTCAAAGCCCAAGACGCAATGATGAAACATAATCTGATCAAA
CAAAAGAAAGTATCCTCATCAAAAATACGGATAAGAGGACCAGGCTATTGCTTATCAGAC
GGCAACGTTGTTTCCAAAACTGCCAAATCTGATAATCTATCTCCAAAAGAGATCAAGACA
GAAGGATTCGGCCATAGAATATTGGACCATACAACTTCTTACCCCACAGGAAAAAGAAAT
CCATTACAACCAAAAAGATCTACTCTCGTTTTATAGAGCACGGATGACCTATCGTTGTTC
TTAGTTCAGGCTGTGAACAGGGGTAGTGGTGGGAAACCGTTCAAGCAAATACGAGCAGTA
GACAAAAAGGCCCTGGCAAATATGCAGGAAATTTCCCAGGCGCATGATCATATACATGCT
GCAACACTTGGTCAGTTCTTTATGGCCCCTGTGAAGAGTGTCGATGTTGATGCCGGAACA
GTGTTGGGATTGACATTCCACCAAAGAAGAGAAGATTGTTGTGTGTCGCACCAAATTACT
TATGGAAAAGAGATGTCGAAGAAGGGAGGGCACTACGTCGACAGAGTCAGCATTTTACCA
CTGGACATTATAAAGAGTGTCATTGAGAATGCTTACATGAGCAAAACTGATGATGATGAT
AATAATTACAACGATGATAACAATGAAGACCAGAACAAAAACGTGATTGATACCGGAAAG
GAAATTTTATGCCCCATCGCAATTGCTCAGATGATGATGCAACTGTTCTGGTCAGCGGTT
TCCCACTGCAGACCGTCCTCAGAATCAGAATATTATTTACCAGTGGAAGATATGCTCCAA
CAACTGCTACCACACTTAGACTGGTCTTTTCTCAACCACGACGGAAGACAACGATTATTG
AGTGAACAAGCAAGAGACAACCTTAGGCAAGAAAAGATGACAAAGCTCAATTGCGATGAA
TGGATGCTTGTTACCCCGACAGAAGACAACAAAGACAAATTGATTGAGTGCATATCATGG
GATGAAGAGGCAAAGGAATGCAATATGGCCAGAGCTTATAGTACCTTGATGATACGTTCC
AAGTCCGAACCATGTTGTTTAAATTGGTCACAATTAGCAAACGCAGACACCAAGACATTA
TACACCATGATGCAGTGACATCAAAAATATTGACACCATACATCCTGCGCAATCCAAAAA
TATCAACACAATACTTCCTTTGCAAATCAAAAAATATTGACATCATACTGCCTGCAATCC
AAAAATCGAACATCTGGCGCAACCCCAAAATCAAACAACTGGCGCAATCCCAAAATATTG
AAACCATCTTCCTTGGGTTTGGGTGCTCACCTGTTCTTGCTTTCATCTTTCTTGTTTAAA
TACATAACATCGTTATGTCTATAACACATGCCATCAATATGAGTCACTAGTGTAGAAAAG
TAAGGATTTTTCTGATTAGAAACCATTGGAAACAAATAATAAATATAATGATAAAATTAG
TGCAACTTTCCTCTGTTTTCTCTTACCTCTGTAGGCGGCACACATCATGCTTGACACCCG
AAGTTATGTAGATAACAATTTTATGTACATAACGAACAAGTGAGTAGGAAGAAAAGTCAT
ATACATAATAAATTGATTTTGTGCAAACAGAGGATCAGTTAGTTGTCGTTCGGTTTCCTT
CTATGTGAAAACGCACGACCACGTAAAAATTCTTACCATACCACATCATGTTTGACGCCC
TAAATTTTATGTAAATAACATGTTATGTACATAACGAACACGTGAGTACGAGAAAAGTTA
TATACATAACAAATCGATTTCGTGCAAACACAGGATTGGATAGTTGTTGTCAGTCTATTC
GAAAAACGCACGATCACGTAAAAATTCTTACCACACCACCTATCAAACAGGTCGATGGTG
AAGTTCGCGTGATTCGCGAAGTGAACGTGAATTGAGCTTCAGTATGGTTGGCTGAGGCAC
AACAAACATATATTATTCTTTCTTCGCAGTTTGTGAAGTTGGTCATAGTGATGAAGCAGG
ATGGGTCACGGGACGTGAGGCTCATATCCTGTGACGACAGCCAAACGAAATCATGCAAAC
AACAACAATCAAAAACAAGTCCACCGGACAAGTCACTCACTAAGCCACCCAGCCCTCTAA
CCCCAGCATGCATTCCACCATAAATTTGTCCCTTGTAGTCCTTGTGATGGTGGTACAAAT
CCATCACCTCAGCAAAACAAGCAAAACAGTTCAAGTTTGTCATGGTCGGTCATTTTTATT
CTGGTAGTTTGGCTTGGTGGTCCAGAAGCATTGATGCAGCAGCCTCCACCACAGCATGAC
ACAAAAATTAGTGACGTCGCATGAAATTAAAAAGTGTGCCAGAAAAATGGCATTTTTGTT
ATCAAAAACCTTAATTGCTGAATATGATTGAGAAGATGTTTTTAAAAGACATACAGACAT
TTATAAAAATATATGTACAAATTCATTGAAGTCGTTTAAATATTTTTGTACCTTGTTATT
ATTTTTAGTAGTTCTCATATATAGTTAATACAATCATATAACCCATTTATATAAATGCAG
ACATCAATAAAAAATATCTATATGTACTTTTAATAACAGATGCTTTCTTATATTTTGTGG
CCACTAACTTCGATTAAATATATTATATAAGCCATTTGTTTTGTGACCATTTGGGGAAAC
TGACCAAAACTGACCATAAATATAAAATACCGAGAGTATGTTTTACATCACGTTGGTTGA
TATGAAGCTTTTCTTCCTTCAGAAATATGATGATTGAATTAGCGACTGCTTTCCAATCTG
TCGTGTGACAATTAAGTCTGTAGAAATGTGGGTTGGACGGGTGCGCTACCAAACGAGGCT
CAGTTGAATCGACAACAGAGACTTTAGAAGTCATTTGTTCCATTATGCTTCAATCCACTT
CTGCGAGGTCATTTGGCTTTGTTTTCTATTTCCACTCAAGCCACATACAAAATGACAACA
GAATGCAGAATCATTTGCGCCAGGGGCAAAGAAAAGAGAGGTCTCTGGGATGAATTTTGA
TTTGAGATGAGCTTTGACATAACATCCTTTTTTTGTGCAAGAGCGGTCCTACATGCCGAA
GCCGTTTGCTCTCCCTATAATTCCGCAGCAATGATCCGATGTAAATGTTTCATTGACATA
AACAATGTTGATATTCTTTGTCTCGAAACCCTTGGGACCTCCACGGTAAGGGAAAATTCC
AATTGCAGTGTGTGCTGCCTCTCCAAGGACAGTCCCTCCTGCAACGACTGATTGACTAGC
AGCTTGTTTGTCATGTAATGTGGTGGGAAGTGTTGCTTTCCAAATCTTTTTGCTGTATTG
CGTAGTTGGAGTTGGAGCATAGATCACGATCGTGTCACTTGTTTTCTTATTCATTTGTTT
CTCCTTGTGTTCTGCATTACATGAAGGTCGTAGTTTGATTGTAACTGTAATTTCGATCCT
GCCTTCCACAGAGTGAAACATTTTCCCACGGTGAGTGTGGCGATGGCGGCAGAGACCCTA
CAAGCAGGCTGGTTAACAATGTTAATTTTTGATAATATTGTGTGTTAGCGTTGGGTGACT
ACAATACCGTAATAATTTTTTAGGTAGTTATGTACACAGTGGGGCTGAAATTTTTGCATA
TGTGGCCACGTGATTTGTATTGATTCCTATGCAACTTGTAATTATGTTACTTGTCCTACC
ACTTACAAATATAATATTTCCCTAAGAGAATATATCTGTGAACAGAGGCAAATGCACTGA
GACAGGTCCCTTATTGTTACCAGGATCACTGTTATCACACAAAAGAACCTCCCAATCAGA
ATACACCAGAGTTAACTGCCTCTGGAATGGAAAGCCCATCTTTGAATAGGGTAACATGAG
TGCATAATCCAATATATTCAAGCTGGTTTTTTGAACCGATGAAACCTCATTAGTACACTC
AAATGTACAGAACTGCATTCCTGTCTCATGAGTGTACATTTGTGATGTGTGATAGCAAAA
CAATAGGAAAGTGACTTCGCGTTCATCTCCTCTTTGTTCTGGTTCTCCTCTAGTGAATGC
AACATGGACTTCGTTGCAATCACCATCTAGGCGGAAGCAGGACAAAGGTTCTTCTGATCT
AAATCTAACTTCGACTTCTGACTTATTTTGAAAAACATGATAACCTTTATACCAATCAAG
ACAAAGTAAACACAGACACATATTCCCTATTCAGAAATTCCATGCCTGTAAGTTTATGAA
GCAGCCTAACCTTTCCTTCATGGTACATTTGGCATTTTCTCATTTCCCATAGGATCGATT
TTGGATCCTGCATAGAATTTTCCTCTCTAGCCTCCCTGGAGGTGTTCAGGATAAATATTA
GCTGCAATAACATTTCAGATAAGTGAAGCCACCTAAAATCTGCACTTACCAGATTAAGGT
CAGTGGACCTAAGTACTCTTGCTGGTCCTCAATGCTAGCCAGGAAACTAAGCCAAGCTCC
TTTATTCCATACAAAGTCATTGTTCTTAATAGATATTCCTTGCTCAGTATTTTGCATCAC
GCTGCTCGTTGCAGTCACCTCAACATCCCTTCCAAGCAACATTATAAATAGTCGTTCCTG
CAGTTCTACTTTTTTCCCATTTGTTGCAGCACCCATATCTTTGAGTCTTTGTCTCAGGTG
ATTCATCGGCATCTTTCCAAGTCTGGCTCTGTTGGTCTGCATGCCACTGGCTGTTTGAAT
ATCTAATTTATCAAGCAACTCAAGTATGTCTTCCCTTGAAATGCTTTGCACGAGGTCATT
GGCCTTCCCATTACTCTTGTTTGACTGCTGGTTGATGTTTTCATGTGCGTCGTTCTCAGA
ATCTGAAAAATTACCAAAATGTAGGTGTGCATAGTGAGCCGTTCACATGAACAGTCTCAT
GTGGTCCCGTGCACTATACTCAGAATTCTGATTCTTTGACATCAACGAAGATACAAGGGT
GTGGTATGAATTGATCATACGCTTCATGTCTGCGACGTGCATGCTTAGCTCTGAATTAAT
TTTCGCATTCAGGAAATACATCCCATACAAATAGGAAGACAGACAGACAAACCCCATTTT
ATTCTCTCCAATCCATGATGCCTTTGGAAGACTTTTCACCTTACGCCATTCCAACTTGAA
GGATTCGATGTGTGGTACAATCCTATTGGCAAAAGATATGAACTCGTTAAACTTCTTCCA
CTTCGAGAGAATCTGGTGATGAAAATCCATAATCCATAACATGTGCCGTCATGTTATGTG
CAATTGCATGCATAGGCGCCATGGGACATCTGTGTCTCTTAAAGCAATCGTATTATGGAA
GCCATACTATCGGCACTAAAGCCTCAACCCCGGATCTCGTTTGATTGGCTTTGTCTGTCT
TTACCAAAGCTTTGATATGCTTGATCCACGATTGTCTAACATTGCATGTGCGCAGGCATT
CTTCCATGCTTGCTTTTGACCAATAATTACATCTCCTTGCCTCATACGCAAACAAACAAA
CTGACATCATGAATTCCCCTGTGAGTAATACTGGCCCAATGAATCGCATTCCAGGTCTAC
GAGCTTGTGGTGGCTTCAATGTCTCTCCTTCCAAAATTATTTCATCTGGTCCCAAAGGGT
AGTTCTCTGGGACAGGGCAACGTGATTGAAAGGGGCCGTTTGGATCAATATTCCAGCGGA
AACATTTGTTGCAGTGGCGAGATTCTGAAATGTGATTACGGGCAAGAACTTTGGAAGTGA
TATCTTTGTAGCATTCCTTGCATGCTGGAAGTCTGTCGAAGTCAACACAGTACGCATAAT
TGGAGCACTTTCCAAAATGACCCTCCTTTCTTGTGTTAGTGACGAATTGTCTTTCTGGTC
TATCAGAGGAGTGGAATTGGAATCCGACCGACATACGTCGAATTTCATTTGTGACTCCGA
AATAGGTAAGAAATCCCTTCATCAATTTTTTGACCTCTCTGTGGTAGTATTCAATATCAG
GTGTGTGGTCCTCAGACTTTTCCCCATTGCCAATACATGGGTGTATTTGCCAGTGTTCAT
TTCCTCCAGTGGAGGGCAAATGGTTGCTGTAATAATCCAGACACTGTTATCCTTTTGTTT
AACAAAACATCGAAGGAACGAGTCGCTCCAAAAGTGCACCCAGCCAATACTCGTCTCATG
AATAGACTCATCAGATAATCCCTCTATTTTCATGGCATCGACTATTTCATTGATGAGGTC
GGCCATTGCTTGGGTACCATTCAGACCGTCTTGGTTCGGTTCCTTTGTTCTACCGTCCCA
GGCAAATCCAAACAAGCCATGGTGGCCCGCCATAATTCTAATCGTATCTTCCAAACTGAC
ACATGCATGATTGTTTATGTTAAATACCTTCGGAACCGGGATTTTTTTCATGATGGAGTG
CGCGCCATTTGTGAAGAATTTCTTAACGTCTTTCATTTCACGTGGGAATTTTGTCGTGAC
ATCATCGTGTTTTTTGGACCCCAATCCGAACAGTTCAAATTTCTCATTGTCATATGTCAC
GAAGTCTTGTTTGTATTCACTGGGAAGTTTCATGATGATGTGATGGTACTTGAATATAAC
TCGTGCCTCCCTTTTGCCCACAAGTATATGCATGTTCTCACGATTGCCAACGTTCGCTCT
GCCCACCAAACCACGATAACCCCCTGTATTGTCACAATTACTTTTAGCCTTCTGGAAATC
CGTCTGATAGAAATACAGCTGGTTTTGACAGTGAGACTTCCGAACACTATTCTTTCTTAG
GAACTTATCATATTCTTCCCAAGTGTCTAAGAACGAAAAATCATCATAGCTGTAATAACA
ATCTGTGTCCTCATATGCGGTGATTGCGAGCATGTCAGCATCGTCAGCAACATCTTCATC
ATTATCCCACGGGGTATCTTCTTCCATAGGTGGAGAATTTGGATCCAGGTCACACATTAT
GTAATCATGATAATGATCAAATATTTCGTTTTGTATATCATCCCATTCCGTCAGCTGGTT
TTCCATTGCATTCTGTATGAGTAATGGATTGAACAGATTTTTGTCATCTATGCAATCTTC
CGCCGTTGATTGACTATCACCAGTATCATCTTTGTTGAAATCACCCATGTCATTGCAGTC
AACACCATACTCAACTGAATCTGCCAGGAGATCGTGTTCCTCCACCAGATCATTACCTTC
ATGAGAAGCAGCCTCTGCACACTCTACACGTTGTCGTTTACCGTTTCGACGATCTTTTGT
AGGGATCTCTTTGTTGCTTAACGCGTGTCTGTGTGCAACCTTGTCTCATATGAGAGGCCG
GAGTACGTCCAAATCTCACAAATGTTCTATCCCTGAGATCAACTTGTAATTCACAATCGG
CGCAGCTGAGGAAATCTGTTTTACATCCCCTGCAGCTGACATGAACATACTTCGTACCCT
CTTGAGGCCCTTCGTAAATGGATGAAAGCTTGCAAACTTTACAGGTCAAATTCATTTTAT
TCTCTTGTTTTTTGACAGTTGAAGCAATCCTAGCGCTGGTTGAAAAGATGAGAATACCCC
ATCACCAATTCGCGCCAGTTTCTTTGGAGAATAATGGAAGGGCACGGAGCCCACACATAT
TTATTTTTTGACTGTTGCTTTTTAAGTACTAGTTCCTAATTGAGACTCCCGTGGACACAC
GTGCCAAATTTTCAGCCCCTATGTTGTTTGACATCATTTTTTCCATGAATAGCCACATAG
CTAAATTGGAGAAACATTCACAGTCTCAACACCGAGAACAGTGAATTTCTCAAAGAAACA
CTTCCTGTGGCAATTGTTATGCATGGAGCAACTCAGGATCCACCGTATACCATCAGTGAC
GCTATCAGTGATAAGGCAGATACAAAAAGAAGGGTGTCGAATCATGGCTTAGTCAAACTT
GCGAACTCTGCCTGTGTAGAGATAAAAAAGAAATTTCAACATCTCAAGGAGAAGTTATTT
GGAATGTCTGAGAGAACCAAGGCAGGGGCAAACAGCATGCACATGCTGATCATTATGAGA
TTGAAGTTTCATTTGATAATCAGGCAAAAGGACGATCCAAGACATACATCTTGGTGCAGA
AGCGATTGTTCAAGGGAGGGACTTTTTCTGACAATAATCCACCAACTGAACAACATCTAC
AAGCACATCTCAATAGTGGGGATGACATTAAGATCCTCTTACAAGCTGCTATCTCAAGAG
CAAAGAGGGCAGGGATTTCCCGGCAAGTGCTATCATCATGCATGGATGATTGCTATCGAC
AGATAAACTGTTCATCAAGCATCACTCTTCCTCCTGATTTGGATGATGTACTTGATCTCG
GTGCATCTATAGAAGGTGAGTCATCGTCAATCGACTGTTTCTCTCACGATAGAAGGCTGG
AGCAACATCCTTCACCAACAGAGATTTCCCAACAAGTGGAGGAACACTGGAGGATTTGCA
TCAACAGCCTTGGCAGCTGGAACAGTCTCCGCAGTGGCAGCACCAGCAGCCTCCAAAGAT
AGAGCTGCAACAGCAGGTCCAGTTCCAGCAGCCTCCAAAGATAGAGCTGCAACAGCAGGT
CCAGTTCTTACAGCCGATGAAGTCGTATCAATGGAATGGGCAGCAGCAACAGTTTGAATG
GAGGGCTCCCCAGCTCAATGAAATGGCGCAGATGGTGAACACTCATCAGGAGAAGTGGAT
GGATCCCCATCAACGGATGCAGCAGCCTCCAGGGATAGTGCTGATACAGTGGATGGACCA
GAAGCAGCAGACACAGCACCCACTTCAGATTGATACTATGAATGATAGTCTGAGAAACAG
CATAGATGGAGGTGAAACTGGCACAGAGCCAAAACAGCAGAGTGGTCTACATCTGACATA
GGCCAAGAATCAGCCATTTTTGTACCCCTGGGTACAAAACCTAAATAGAGCAGGAATCAG
CCTTTTTTGTACCCCTGGGTACAAAACCTAAATAGGAGCATTCTCAGGACCCCAAGTAGG
AGAGTCCACCTCCCGACGGCATGGACTCCCCAACATGGAAGTTCAGAGCCCCAAATAAGA
GAACACTCTTTTGGAAGATCTCAACATCTTTCAGAAGGGTATAGACATACCATATTGTGT
AGAAGTCTACACAATGATCGTTTGCATCGTTTGGACTGGAGTGCAGTTCCACTGCCTTTC
CATCCTCACAATAGTCACAAATATAGCTCATAAAATCAAATCTTCGACACCTGCCGAAAC
TACCTATAATTTTCGCGTGACATTTTTTTACGACGAACCAGCTCAGGTCACTATCTATAG
ATAACCGTGGTGCGACTTTTGCGCACCGAAGCCATTGACATCCAACCCTTCCGACACAAG
GTACGCTAACAATTTTTTATCGCGTGCGGCAAATTTTAATTTTTCGCACCATTGATACGA
TTTTTTTGCACAATCGACGATTCATCCAAAATCGGCTACGCGATCAACAAATTCCTACGG
TTTCGCGATATACGAGCTCTCCAAAATTCTCCCGCGATCAGCAAGCATCAGCGATAAACT
TCGAGCGATCGACTTCTGCAATCGGGGATTCCTACAAGTCGGATTAATTTCGTGATCGAG
AATTCTTGCAAAATAGTTGGAAGCAAGACTGTCAAGAAATAAAAGCCGACTAAGAAAAAT
TTAAAAATTTAAAAATAAAAACAATTCTTTTTTGAGCTAACCTCAACAGGGCACCCAAGA
CCTTCTTCAAGGCCTTGTTTTATAATACGCCCCTTGGCGAGGCAATTGAGAGGATGTCGA
CCAGCAAGTCAAGCCCAGAAGGACTCAAGCCACAGGAGTGTGAATGGAGTTCAGGGAGGT
CTAAGCCACCCATTTCCTACATTCCCACTGCCATGGACACCCCGAAGGTAATCAACAAAA
TCAAGGTCTCCAACAAAATGACCTTGTCTGTCACCGTCTTTGACGAGGGAAGTCCTGAAC
AGTTCCTCAACCATGTCCAGACCTCGATGGAAATAATTTCCCAGAGAGGCTTAGACACGG
ACTACGGGGAAGCCTGTAAGGCAGATAAAAAGGCTGAGGCAAAACTGACTGCGGCCACTG
CTNNNNNNNNNNGGTACCACAGAGTGTCAGGGAACTTCTCGAAGTCCTTGAACGCATTGA
GAAGGCCTACCCCACCGAGAAGGTTGGAGAAGGACCCAAGACCGTAGCCAAGGCTAACGA
CTCATCTAGGAAGAAGATGGTCTCTTTTAGTGACCGGATTCCGAAGAAACGTCGCACAGA
GAAGTACTGTTCTCTCTGCAAGAAACATGGGGGCGCACATACCACCCACAACACTCGAGA
TTGCCGGAAGTATGACTCCAATGGGACCCCGAAGTCAAGCTTCAAGGGGAGAAAACCAAA
TGGAAACTCTAGTGGACTAGATAGACCTGCTCGAGGAGGAAGTAGCTATGCGCAGCTATC
CGCTAAAATCGACAAACTTACGAAGTCCAACAAGAAAATGAAACGCGCTATCGGAAAAAA
GAAGCGTAAGCATCACAACATGAGTGACAGTGATGATTCAGACTCATCTTGAGATGATGG
GTTGGGGAGTACTAAGAAATTGTGTAGTAAAATCGATTGTAATGAAATGATGAACACTTA
TCTTAGTCCGATTAAAACTTCCCCACGTGCCAACATAACATTTTCTGGTTCAAACAAGAC
ATGTTCGAACCTGGCAGAAGACCTAGGAAATCTTCCAGCCAACCTTACACAGAGTGAAAC
AATAACCAAATTGTCGGACCCCAAACTGTCGGGTGACCTTTTCAATAGTGTGAACCCCCC
TTTGACAGGTAAAGAAGGGCAGGTCACTACTGTAGTAGCACAAGCACGCTATAAAGCGAC
TGAAAATCCAGCCCGTAAGAATATCGAACACTCTACAGGGCGTCGTACCAGTAACACAGT
CATCAGGATCCTACTAGACAGTGGATCTGATGGTGATCTCCTGTTCCATGCAAAGGGAAC
AGAGAAACGCTTTCCCTACTTGACTAGGCAGGTGCCAAAGTCTTGGCGCACGTCAAATGG
GAGCTTCCTAACCAAAGGAAGGAGCGAAGTCAACTTAAAGTTCTTTGAGTATTCAAACAG
TAAGGAGTACACAGTGACTCCTGATGTAGTAGAGTATGATAAGAAAAAGATGGCAAAGCC
AGCGTTCGACCTCATTCTTGGATGTCAAACCATGAAAGAGCTTGGAATTGTTCTAGATTT
TTGAACAAAAGAAATAACCATTGATCACATCATTTTGCCAATGAGAGACATCAATAGTCT
GACCTCATCAAACTTGGATAAAGCCTGGGCTGTTAACAACAGCATGGCAAATGAACCGCA
AAGTATGCAGGAAGCGACACAGCGCGTAGTTAAAATCCTAGATGCAAATTATAAAAAGGC
AGACCTCCAATCAATTGTTAGCACCAATTGTACTCACCTAAGTCTCCAAGACCAAAACTC
GTTGCTGGAGTTACTCACAGAATTTGAGGAACTTTTTGACGGAACACTAGGTGATTGGAA
CACAGAGCCTGTGTCCTTCGAACTTAAGGAGGGCGCAAAGCCATATCATGGCAAGGCATA
CCCAGTACCAAAATCTCGCAAAGAAACAACTATCAAAGAACTGAATAGATTATGCGAACT
GGGAGTGGTAGAGTTTCAGCCCGAATCGGAATGGGCGTCACCATCATTTATCACTGGAAA
ACAAGACGGAACTGTACGCTTTCTCACTGATTTTAGAGAAGTAAATAAACGACTAGTTCG
AAAGCCGTTTCCATTACCCAAAATCAGTACAGTCCTGCAAGAGCTAGAAGGATTTACCTA
TGCTACAACCCTAGATTTAAACATGGGTTATTATACCATTAGACTGGATCCCGATTCATC
CAAAATATGTACCCTCATTTTCCCATGGGGCAAGTATTCCTACCTCCATTTGCCCATGGG
CATTGCAGGTTCACCAGACATCTTTCAAGCAAAAATGTCAACACTAATGGGAGCCTTAGA
GTTCGTGACGAGCTTACCTTGATGATTTGTTATGCATCACAAAGGCAAACCTGGAAGACC
ACCTTGACAAATTGAAAATGGTGCTTACCAGGCTACGCGAGGCGGGCTTGCGAATCAACG
CCCGAAAGTCCTCATTCTGCACCTTTGAAACAGAATATCTAGGTTATACCCTCACACGAA
CAGGGATTAAACCACAGCAGAAAAAGGTACAGGCGATTCTTGCGATTTCATCGCCGAAAA
ATGTCAAAGACCTCCGTAAGTTCCTGGGCATGGTCCAGTATTATAGAGATCTTTGGGCAA
GACGCAGCAAAGTGCTTGCCCCACTCACCTCACTGGTAGGAGAGTGCGGTCACACCAAGG
TCACCAGAGCCAACAAGACGAAGAAACGTCCATGGTACTGGGACACGGTGCATCAAAAAG
CATTTGATGACGTTAAGACTTCAATTGCCAAGGATGTAGTCTTAGCCTATCCCGATTATT
CAATGGAATTTGAGATATATACTGATGCCTCGTCTAAACAACTTGGATCAGTTATCACCC
AGGGTAATAGGCCCCTTGCGTTTTTCAGCAGGAAGCTGTCGACGACGCAACAGAAGTACA
GCGTGACCAAACTAGAACTACTGGCCACAGTGGAAACACTCAAGGAGTTCAAAGGCATGT
TGTGGGGACAAAGATTAAAAGTCTACACAGACCATAAAAATCTAATCCAAGACGCCTTCG
GATTAACCTCTGACCGTGTCTACCGATGGAGATTGCTCCTCGAGGAATTTGGCCCCAAAA
TTGTTTACATTAAAGGCATACATTACACTGTTGCCGACGCCATCTCTCGCTTAGACATCG
GACCAATACTGAGTGAGCACAAGAACTGGATGATGTTCACCAAATTCTGGTGTCATTACA
CCATGCAAGAAGAGAGTGCGATAGACACCTCTGCATACCAAGAGGAAATGAATCTGGTAT
TTGCAAACCACAGCAAAGAAGATGTAATCTACCCGTTAACAGTACGAGAGATTGCAGAAG
CACAAAAACTTGATGCCAGCTTGAAGACGTTGAAAGACCAGTACTTGACACAATTGGTCG
AAAGTACACATCTCCTATGTAAAGACGGAAAAATGGTCATTCCAAAAAATCTTCAACACC
GTGCAGTTAGTTGGTACCACCACTATCTACAGCACCCTGGACACACTAGACTCAAAGAAA
CCCTTCGTGCTGCGATGTACTGGAAAGGTATGCAAAATACCATCCGTAAATATGTCAAAA
CTGTCATGCATGCCAAGTCAACAAGAGGCATAAGCATAAGTACGGAAACTCCCTACTAAA
TTTGCCATCACAAACCCTTGGGATGTACTATGTGTGGACCTTATTGGCCCGTATACAATC
AAAGGTAAAGATGGGACAGTAATTGATTTCATGTGTCTGACTATGATTGACCCAGCTTCT
AGCTGGTTTGAAATAGTTGAACTACCGGTAATCACTGAGGCGATTATTCCCCTGGATACA
AAAGGGTGGAAGGGTAAAAAGACCCATGAGGAACCTAAGTTAGCATACTTTGATAAGTCA
TCAGCAATGATCAGCAACTTAGTGAACAAGACCTGGTTTAGTAGGTATCCACGTTGTCAA
TACATAATTTATGACAATGGAAGCAAATTCAAACTTCACTTCAAAGCCCTATGTGACTCA
TATGGGATCACGAGTAAGCCTACCAGTGTCAAGAATCCACAAGCGAATGCAATTCTAGAA
CGAGTGCATCAGGTGATATCATCGATGCTCGAACAGCTGAAATAGACATGGCCCCTTCAG
TAGAGACAAGCAATATAGACAAGTTCGTGACGAACGTCGCTTGGGCCATTTGCTCAACAT
ACCACACAGTACTAAAAGCCTCCCCAGGTGCAGCCATCTTTGGACGGGACATGTTGTTCG
ACATCCCCTTCCTGGCCGACTGGAATAAAATTGGAGAATATAGGCAACACCAAACAGACC
AAAACACAGAACGAGAAAATAGCTCACATCGTGATTGGGACTACAAAGTTGGTGATCAAG
TACTTCTTAGAAAAGATGGTATACTCCGCAAAGGTGAAAGTAGATATGAAAGTGATCCTT
GGACTATCACATCAGTTCATACGAATGGCACCATCAGGATTCAATGCGGAACCAAATCAG
AAAGACTGAATATACGAAGAGTTACACCTTTTTATAACAACTAAACTTAAAACTGTATTA
AAGGTCAGTTTCAAAAATGACCAAAATACGGACTCTCCCTCTTCATACAACACTTACTCG
TTACACATGGTTAACAATCTCTTTAGTTCATTATAGTTACTCTCATGAGAACCCATTTTT
TCACCTAAAAACACTTAGTTTTTTTTGTTCCTATTTTACCTGATACTCCATTCGTGGGGG
CGAGTGACATAGGCCAAGAATCAGCCATTTTTGTACCCCTGGGTACAAAACCTAAATAGA
GCAGGAATCAGCCTTTTTTGTACCCCTGGGTACAAAACCTAAATAGGAGCATTCTCAGGA
CCCCAAGTAGGAGAGTCCACCTCCAGACGGTATGGACTCCCCAACATGGAAGTTCAGAGC
CCCAAATAAGAGAACACTCTTTTGGAAGATCTCAACATCTTTCAGAAGGGTATAGACATA
CCATATTGTGTAGAAGTCTACACAATGATCGTTTGCATCGTTTGGACTGGAGTGCAGTTC
CACTGCCTTTCCATCCTCACAATTGTACAAAATATAGCTCATAAAATCAAATCTTCAACA
CCTGTCGAAACTACCTATAATTTTCGCGGGATATTTTTTTATGACGAACCGGCTCAGGTC
AACATCTACAACAGCCACGTTGGATGGAGTCAGAGAAGCAGCAGATGACTCTGAAACTTG
CAGAGCCACAACAGCTGAGTGATCTACAGCTCTTGGAGAATATAAAGGAACGAGTGTGTC
TGCTTGAGCAACAGACTCAGCAGCTGGGACAACAGCAAACCCAGATAGATATGGGGCATG
ATACATGCCGGTATTGTCTGCCTGATGAGCTAGTTCCATCGCAAGAAACTCAGCGGGAGG
AACAGCAGCAAGCACAGATGACGATGGGACAGGGGACCAGCGCACTTGAATTCTTTGAGT
CCTCCTCCAAAAGACTGTTGTCTGGTCTGCAGAAGACCGCGGTTACGTATTGTGAAGATG
GTGAATCGAAGTCAAGTCTCGACAATGGAGAGGAATCAATCAATATGCATCAGCAGCATT
CAGTTGAGACAATCCTTCATTCAAAGTTTGAATCAAATGGTCAGCAAAAATACATGATCA
GATGGACGGGAGATTATAGAGATAGTTGGCAACCTAAAGGCAACATTACATCTGATGTCA
TAGAAGATTTCAACAAGAGAAAGATGCAAGAGAGAGCAAACAAGCACTTGGCTATGGTAC
AGTGTACTCCATTCAATGCATACTTGTTGCTATTTCCTGTTTTACCTTCTCGTGTCACCC
ACATTGCATTCATTTCTTTTTTGTGAATTAGGATGCCATAGACAAGGTTGTCCAGACCAT
CTTGTATTCTAATAAGAAACCAGGGAAGGCGAGGCTGTACAAGGTTCGTTGGGTGATGGA
GTACCCTGATGAATGGTTACCTTATGACAAGGTTCCAACAGGCTTGAGAGTTGCTTTCGA
GAAAAGGAATGACACTCAAAGAAAGGGGCAAAAGGAACAAAGCTCTTTGCGTGCCAAGGC
GTCTCACGGAATGGCTCGGCTAAATGAGGTAGAAGTATTTATTTTCATCTGGCATGAATT
TAATTGTTTGACTAACATTGGTTATCTTCTCCTACTTTGTGTATTTAGGACACAAAACGC
AATCAGGTGCCACAAGCACCTGCTGAAAAATCTGGAGAGAGAGAGTTGGTGGTGAGCGAA
TGATAAACTACCTTTGTGACCTGTATTACTTATCACCTCATGCGTACAATTTATTTCATT
CTTCTTACCATATTTTTGCAACGTGAGTACAGACAACTGCCTAATTATTTCCTTAGCATC
CTCGATATGTAACATCCTTTCCTTTTTAGCTTCATTGGCAAGGTCTCAAAAGCGAGTATC
TGGTGCACTAGTGTCATATATTCACCTCATATGTCAAAGTTATGCTCAACATACGTGCAC
TTTTCAGTATTACCTGTGTCGAATGTCTCGTGGTGGGTTCTCCAGCTGCAGGAAGGCCAT
GTGCAGTAGCTGCATGGAAGATTTGATGGACAGTCCAGATGTTGATGTTGCTCACAGACA
TGGGAGCAAGCTCAAGAGAAGTCGACGTCAGATAATCGAATTTATGACAAAGCCAAAAAC
AAAATGTGCAGTAGATTGGAGCAAGTGTCATCATGGTACCAAAGAGGGCTTTCAGGCAGA
AAGCAATTTCACGTATCTGAAAAAGTCTTTTCGTGATGGAATGAGGAAGACTGGGAAGGC
TGATTCTCTTCTTGACAAGAAATGCATGAAGTGCAACAAACCCCTGCTTCCTATCCATGA
GGGCGGCGATGGTAACTGATGATAGACATGAAACGTCTGCTTCCTTTCCGGGACTTTTGT
GATGGTGATTGACGTTGACGTTTGGCACATGTTTGATGACACTACGGGTGGAGTGGCCTA
TTGCCATGATGCATGGTCACCCTTTGGTTGATGCGGAGATTGCCATGGTGTGGTAGAGGA
ATCACAGTAGGTTTGAGTGGAGCTTTGCCGCGGACTAGCAGAGCATTCTGTTGGGGCTGA
AATTTTTGCACGTGTGTCAGTTTTGGTGGGCTTGGGGTGGTGGGTGATGTGATGGGCTAC
TGTAGGCAGGTAGGCGTAGCATAATAAGTAAGCCTAAGCTAGCTTCCACCTTTAACCTAC
CTACCTCCGGTAACCCACCGGTACACTCTTAGATCCCTCCCATACGTAGGAATCTGTGTT
TAGGCAAATCAAGTAACTCTTGTGCAAACTCCGGTAACCCTCCCGTACACTCCGGTAACC
ATCCCATGCACTCCAGTAACCCTCCGGTACTCTCCGGTAACCTTCCCGTACACTTCCGGT
TCTCCTCCCGTACACTTCCGGTATGCCACCGGTAAACATTTTTTTAGCTACTAAGTAATG
CAGTTATAGCAACTAATTAGATTGATATCGAATCTAAGACTTACTGAGAAGTCAGTTTTC
CTGTAAAAAAGTACAAATTCCTATCGTACGTAGAAATAAATCCGACAGCTCCTTTTGGTC
TCGAATTTCCAGTAACCTCCCGGTAGACTCTGGTAACCCTCCTGTACACTAGTTTACCGG
AGGGTTACAGAAGTGTACCGGGAGGTTACCGGAAGATACCATTCCGGGGGCTCCGGTAAC
CTGCCCGTACACTCGAGTGTACGGGGAGGTTACCGGTGTTTTTTGTTTGCAGTGAAGCTG
TTTCAATAAGACTGCTACGAAAAACAGAAGCAACAAATATCATATGGAGCACTCACAGCC
CCTGTGCTCTACAACTTTTGACATGAGATATGAGGTATTTCAGATGGCAGCCATGATAAG
CCAGGGAGATGGGTTTTGACTGTTGACAAGGAGTGAATGAGCAACCTTTTTAATTAAAAA
ATGAGTGAGTTGTAGCAAAATTACAAAATGAAAATTTGAAGCACGAGCTTCCTCACCGTG
CATGTATGGCCCCAGCTGGTAAGGTTTCTAGACATAGCAGCTCCAGACTCAAAACCATGG
CTTGAGGCTGGGATTTTTATGTTAGCATGGATTGTTAACATACAATGAGTAAAGACATGA
GCAATCTACATCAAGGCAAATTGTAAAAAAGGAAAGTGGGAACTATCTCACCTTTTCCCA
GCCACCCCTTCTGGAAATTGTGCCGTTGAGAGCTGCTTGATGCTTGGTGCTTGATTTTTT
TGTTATCAGATGGGCAGTGATGTCAGTAGTAGTGGTACATTTGGTCTGGGGGAGGTGATG
CAAGTCGAACAGTGGAAGGTGTGAAACATTTACATAGAATATAATGCAATGTAAATATTA
ATTTAAAAAAGGGAAATATCTTTTTGCTCACCTCTCTATGGCATGCACAGATTGTTGGGG
GGGCATTGTGAGTTCGGTCTGGGGGAGGAGACATGAACCAAGCAATTTTCAATTGAAAAA
ATGATATAGATCTTAACATCAAATTAAAAGGTGGGGAATTTTACCTGCGCTAGCGACCAG
TAATTGTTTTGTTGCAAGCATGGAATTGGCCGTGGAGGCCATTCTATGGCGTGTACCGAT
TGCTGGCGGGGGCATCGCAAGTTCAGTCTAGGTGGGCAGACGTGAGCAAAGTAATTTTCA
ATTGACAAAATGACATAGCAAAATAACATCAACATAAAAATTGGGAGGAGCTAATCATTT
TCCAGGATGGAAGCGGCTGCAGCGGCCATGCTTTTGGATGCCAGATGAATCTACAGGGGT
TGACAAGGACAGAACTAGAGATCCCATTGTGGTCGCAGGCGCTAACTTTTAGACGTGGGC
AGAAGAGATTGGTTGGGGTGGGTTATGGTGATAGAAGGGTGTGATTGTGAAGAGGAGACC
ACAACCAACTTCAAGATGCAATGGGGTCATTGAGGTTCACAGTCCTCTACTAAAGGGAAT
TCCTATTTTTACGAGGGCAGGCATCCTACCTTAATTATATTTGTAACACACAATTTTTTT
GCACTAGAAAATAACATGGAGGAACAAACAAGATACAGTCGCAACACGGCTATATATGCA
CTTCAGTATATGTGCACTACAGCCATATGTGCATGATTTGAGAGCCAGAGAATTCTGGTG
GGAAACCTCATTTTGGCGCCAAAACATGGCCCACCAATCGTAAGAAGGAACAAATGCACA
ACATTTTTTGTTTATGTTCAAAACCCAGCATCGCTCGACTACTGCAGACCACGCAGATCT
TGCAATGAATGGCAGACTTTCATTGCATAGCAAATCAATCGTGTCAACACATTTGCATCA
TGCAAACACATCATTTGCATCGCATGAACAAATTTACATAAGGCAAACATATTTTTGTAA
CACAAACACATTAGCATCGCACAAACCAATTTTCCATGGAGCATGGCACCTGCACTGCTC
AACAACTCTGTGGCATGCCTGGTGTGCAAATTCCCATCAAGCTCCCAAAAGACAAGACCG
GCCCCTCACCCAGTGCTCCAGATGAGCCCAAACACATTTGTAAACACTGTCGTCATGCCA
TGCATGGGGGTGTTTGTGGACACAACTTGTTTGACATCTGCAGAACACTTGACACTACAA
AGCTCCACAAGCAAGCAAATGTGACTAGCTCCATTGCAACAATCTGCTTCCGGTGCTACC
ATGACCTTCTCACGACCAACATGAACATTTCTCCTGCAGTTAGGTCTGCTAATGCAACAT
CTAGAGTGGCTACATCCACATCAGAGGATGCCATCATTTCAACCACTGCCTCCAAAAGTG
TTCCTGCACCTAAGGTGGTTGATTTGTCTTCAAAGCATCTAGAGAAGACACACACATATT
TTGCTGGGTCAAAACAAAAGGCCCGCAGCAAGAATTGCATGCCTGCAAACAAAAAGCCAT
GAAAAACCAGAGTTGCCATTGCTAGTCAGATAAAGTTGGACATTCTCAGTGATTTGGACA
ATAAGTTGAGTACTATTACTGAAGTCTGCTGGAAATATGGTGTGCACCGCAATGCAGGTG
GGGGATGGAAGAAGCAGCGGGAGAAGATAAGAAGAGAAGTCGAGGAAGAGGGACGTACAA
ATAAGAAGTGTGCACTTCAGGATGATGGCCTGATAAGAATCCAACTTGGTATTTGGGCCT
TCTATGAATTGAATGAAACCCTACCCAAGTCATTCAAGCTTCCTATTACGCGTGAGTGAA
CATTTCTTTTAATGAGTTGCTATTTTCCTTTATTCCAAAACTGACCTCTTAGGTTCAACC
ACAGGCCTTAATTTATCTGCCAATGCAATAGAGATTAAAAATAGACTCATGAGTGAACAT
GCAAAAAAGGCATTCCTTACGGAATCTGAGATTGTTGGGTTGACTGCATTTAAAGCCTCC
AAATCATGGGCAGGAAAGTTTGCAAGAGACTCTGGATGGCGTTCACAATCATTGCATGGA
GAAGCAGGAGCAGTGGATGTTGTGGCCCTGGATCCTGAAATTCAGAAGTTGCGGGATCTC
ATCAAGGAATACAACAGTGATGAAGTATACAACATGGATGAGACTGGGTTATTCTACAAA
GTTTTACCTAATCGCAGTTATGTCAAGGTTGAAACTGTTGGGCTGCAAGGGGGACCAAGT
TTATGAAGGCAAACAATAGAGTGACACTTTATGTGGCAACCAATGCAACGGAGACGGATC
TTGTTCCTCTCAGCATCATTGGAATGTCAGCCAAGCCTTGGTGCTTCACCAATGAAACAA
AGAAACTGGTTTACTTTACCCAAAAGAATGCTTGGTCTGATAGTAAGGTCTTTTCAAAGT
GGTGGCAGATGTTCCTGATGCATATCCGATCCAAGACTTCGAATAAAGCGTTGCTCATCA
TGGACAACTGTGGTCCTCATGGCACTGATCTTGTTGATCCCCATAATCAGGTCAAGGTTG
TATTCCTGCCTCCCAATTGCACCAGTGTTTTCCAACCCATGGACTGCGGAGTAATTGCAA
TGGTGAAGAAAAATTACAGATACAAGCTACTCCACAGATGTTTGATATCTTTGATCAGAG
GCAGGTGTTAAGAGAGAATGCCAAGAAAGCAAAACTGGCCAGTCGCACTATGGGTTTGAG
TGAAGGATTTGCTCCTCATCTCCGTGATGTGATGGATATTCTATACGATGTTTGGAATGC
CATCAAACCAGAGCAAATTAGATGTTGTTCGAGGAAATCAACCCTCATTGACTACAAGCA
ACCCCCTGCCAATATTGACAATAACATTGTTGCAACCAGTGATACTGCTGCCGAGACAGT
CACCACAGACCAACATGACAGCAATGTGGAGGATGTATTGGCAGAGGTTTTTGTATATGT
TGAGAGTCATGATTGCAAGCCAAAAGGTGACAATGAACTTGATAAAATCATATGGGAATT
GGCACTGGCAGTTCGGGCATGCAAAGTAAGCACTCAATCCAAGAATAATTTGATTGAGGG
ATGGGTTTCAATGGAAGACAATCAACAATGCAACAGCATATTGGCAGAGTAAATAGTTGA
ATTGATGGATTTAGGAGTACTTTGTCAGTTGAAAGAAATGTCAATTGAAGGCAATGATGA
GGGTTTGGAGGATGAGGACTTTTTGGAGGAAGACACACCTACAAAACCAGTAACTTTTGA
TGAGGTGAATGCATTGGCAGTCCAATTGAAATCTCTTCAAGTCCAAATCAGTCAACTTGG
AGGAGAATACCATGCAGTTGCTCATGGCATTGGCACTGACTATGATAACCTCTTGTCCAT
CTATCGCAAGAATTTGGAGGTGAGGGATCGGAGTTATGAAACTATTAATTAGTTTGAAAA
AGAGTTTGTAGAACTAAACTGAGACGTAGGAAAGATTTGAAAATCGTACTTACTAAGAAC
CGCAAAAATTTCCCGCCGCTAATCGTAGAAATCCAGGGCTTATGATAACCAGTCGTGTCA
AACCGACCTTGCTGTTGAGAGTAAATAATAGACCGGGCAGGTCTGCATGATGTGTGTCGA
AATTTCAAAAATGATAGTCAAACGTGTAAGAGGTACTGACCGATTAATAACAGTTTGACA
GTTTAACAACTGACAACCTTTAAAGTGACAAAGTAATTGATGAAATAATTGATGTCGTCA
TCTAAATAAAATGATTACCTATCTGTGAAAGGTTCTGACGGATTAATAACAGTTTGACAG
ATTAACAACTGTCAACCTTTAAAATGACAGTTATTTTTTTTGACAGATGTGACACTGACG
CACAAATGATTTTGAGAAAATTGTCGAGTGTCCACAATTTCCTCGAGAAGCTGTCGACGT
TCGTAAATAAATTAAATAAGCTCAGTTGAGAGTTGTAAGAAAGGAATGTTCGCTGCCAGT
TAAAAGCCAAAAACAATGTTTTCAATTTAGTATACGTAGCTATTTTCATTAAACAGTTGT
CTTTTCTTTTTTCTGTTAAATCCCTCACCTCCGTAGGCAAAAATATTTTCAGAATAAGGT
AGGTATCCTACCCCAGTTGAAGTTCAGCTGGGCCAAAAGCTAGGGAAAATGCGATTCCTT
GGGAATCGTAAAAATTTTGGTGATGAGCAGTTTGAATCCTGAGGAATATTTACTTTGACT
ACTTTTTGCACTTTTGTAGGGAATATGCAGAACAATTCTTTGGGAATGGCCGTATTAGAT
TTAAAATGCGGGAAATATGCTATGTTGGAAGCAGATTACACGAAATATGGCGGCAAAACG
CATTCAACTGCCCATTGAAGTTGCAGGTACTAATCCCTACGTTATGTCAAATCTTTTGAA
GCCAGAGTTCTTATCACTACATAATGCCACCGGACGATTCCCTACGATTTGTAAAGTGCA
TTTCATATACTCGATACAATTCCTCGGGAATTGAAATCAACCCCAATTCTTAATATTGAA
CTGACAAGTCATCTTATTTTCATGCCGATTTGTCAAGCTGCTGTGCGAATTTGATGCCAA
CTTAGTGACATCAACGGAAAGGGAACAGAATAATGATGCCAAACTATCGGGCTTCACACA
AATCCCGGGCTAAACCACTGTTCACGAGGAATCGCACACCTCAAAATTGCGATTCCTTGT
CAAAGTATGTATTCGGAATAGAAATCGCCAATTTTTTTTTTGCAATTCCCAAGGAATCGC
ATTTTCCCGAGCTTTTGGCCTAACACAGGTAGGTACAAAATGGCCCGTATCCTGCCCAAT
TCTGGACTTTGTATGATTTTGACAATGGTATGGTACCATACGATAATAAAGGGTATTGTA
CCAGATTGTACCATACCATATCCCCATCCTTTTTTTACGGTGCATCTTGTGCACCGTAAC
TAGCTGCCCCCATCATAATCCTTATGGTGAATCTAGTGCACCATAACTGGACGATTCCTA
CATAGCCCCAGTAGGGATTCAAAAAGACACATTTGCCCATCAGAGGTAATCTTGGTTCGG
CATCATTATTTTGCTAGAAATACATAAGCCTAATTTTTAGACAAGTAATATGAGAATGTT
AGGCATATATAATATTACCAAAAGTTGTACCAGACAGCTAGGCATATGTGAAAACCCCGT
CAGTGTGGGGTTATTACTGGGATTTCCGTTCTAAAATTAACATGTGACATGAACTTTTTC
TCAAAAATGGTTGTTGGTTTCCCTTTAAGATAGGTGGGAATACATAGTACAAAAGTAATG
GTGCATTAGATGTGCCATAAGAGATATCAATGATTTGGTCAAAGTGTGCGGTGCATCTAG
TGCTATCTAGTGCACCGCAACTGGGGGTGGGGATATGTATCACAAAAACCTGCAGGCTTG
ACGTGTTAAAGGGTGTTTGTTAAAAATGCTGACACCAAGGTTCGCAAGTTGACATCCCAC
AGACGTGTGATAGTCTCTTTTAGGACGTGTTCACAAAACAATTATTTAACTTGACGCCGA
TGTTCCGACACAGAAGCATCTGGGCTGCCATCAGCAGTACATTCAGGTGATGCCAAGCCT
ATCGAACGATCGCCGAGATTGATCGATAGTGCAGCAGCCAAAAACAAGATCCTCATTGAT
TGGCTGTGAAGAAGTAAGAGTTTAAATCCCAGCGTCTTGGTCGGGAAGTTGTCAAGATAA
TAATATTCTTGCCAACGCTGGATACAGTAAAACATTATCATTTCACGACGAAATTCTGAT
TTGATCGCCATCAATGAAAAATCATTGAGGTGCGACACAACGTATTTATCGTGCTGAAAC
GGCCCTGCCCTGAATGAACGCCGGGGAATAAACATTCTTACACCAAATCAGATTTTTATT
GCTTTACAATAGCTCGATTTAATACAAGCCTTGCCAACACCAGAAGCTGTCTGATCAACG
CTCACAAAATCAAATTCTCCATTCAACATCATATCAAGAAACTGAACAGTCATACGACAC
CTATTGAAATGATGCAGCAACGGATCCAACACAGCCACACCTACACTTCCATTAAAAACC
ACGCAGCCGCCTTTACGGCACTCTTCATGACGGTATTCCTACTGTGCATAGAACACGTCC
GGGCCTTCGCCAATCAGTATCATCTATCGGCGCATGACGCCATGGTGTTGGCAAGTGCGG
CCTCGAGTCTTTCGAGGAAGCTCAGTGCGAGTTGCATGAGTAGCTTGAAAGTGGACAAAA
TGAAGAAGAACATTAGCTTCTTGGGCACTGCTTCGTCGTCTGCGGCTGGAAGCGGAGAGG
GAAGTTCGACCAAGTTGTCTATGGCCTGGAGTATTCCTGCTATTTCCTTGCCCACTTTTC
CAACGCTCACGAGTAAGGACTTGCCTGTTCATACGTTGGGGAGTTGGTACAGCGAGGTGG
ATCCTACCAACAAGCTTCCTGTTTATGATGAGTAAGTCATGAGTTGCTCTTTGTCCTCCT
ACTTATCCCTCGACACATACACACAGACAGCATGGTCCTCACGATCACTTGTTCATTCCT
TTTACAACGAATAGTGACTACGAGAACTCGTATTCATTCAGCTCGCCCACCGATGATTGG
CCAAGCATCTACGATGCATCGAGCGACGTCAGTAACTCTCGGCAGCAGCCAGCAAGGCGT
CGTCGTCCATTGAGGGCGATTCGTCGTGTTGCTGTTCGATTCATTGAAGGAATGGCTCGT
TTTCCTCATTCTTCGTACTGAGGTTATTTGAAGTCATTTTTCACTTGGCTACCAGGCCGG
CCCCTCAAGTATATGTTTTTAAGCTGAAGGAGAAAGCCCCTATCTGAAAGCAAGTTCTGT
CATTCAACGCAACTATCACCACGTATAAAACGGTTGCAAAGTGGCGGACGGCTGGTTGAA
ATGGGTTCAAATTTTTGTTTATAGATCTTCTTCGGCGTCACACGTCACGTTACTCTCCCA
TAGAAATGTCACCGCCTCAATCAGTCGCTACTGTCACTGTCACGTTATTATTGTCCAGAG
AAGCAGGATGGAGTCGAAGCGCAATTGTTCCACGCTAATACTATGACACGTTATTGTAAA
TAATAATAGGAATTGCCTTCGTCTATAATATGTACTGGCGCCATTGCCTTAAACACCATT
CACGTTGGCTTCGTTTTCTAATAGTACATTCGTTCGCTTACTGCTACAATGCGACTTTCG
TCTGCATTCTCCCAAACTGTCCTGATGCAGACATTCAAAGCTCCCAAAATTACGGCTACC
TAAAGTGCTACCTAAAGTGTCGGAACCTATGATCCCTGAGGAAGAGCACTCGACCTTCCC
TCCATGTCACTCTGTTCCTCGGCTGTCTTACCATTCTTTTCTGTACCACCTCCTACATCG
CGATTGTTATTATTATTCATAGCTTCTCCAAGTGCAGCACTAAACTTCGAAATGAAAACG
TTGTTCGAGTCTCCATCACTCCCGTTACTCTCCTTGTCCTTCTTTGCCTTGTCTTTTGGT
CTTGAGCTGCTCGTACCATCACCACTCTTGTCTACCTTGATAGTAGTTCTGTCCCCATGG
CCACCACTCACATCTTCTGCGCCATTGCCACCACCCTTCAAGGACAGGGCTTCTCCCAAG
ACCAAACTCAATTTGGAATTCGAACCACTACCCACCCCATCTTGCTTGTTCTTCAACTGC
GTCTTGAATTGTTCCATGGACGTTGCTCTAGGATTCATGACGGAAGCAAAGCGTTGTGCT
TGTGTCATTTTAAGATCGCGAGAGTTGTTTGGCTGTGGATCCATTGTTGTGGCCGTGCAG
GATGAGGCGAGTGAGAGGAGCATTAGGAGGTAGGATAGTGATTTCATGATGAATAGGTGA
GCGGACGGTGATTTCATTAATGTTGTGGTATTAGTTGTGACGAATCTAAGGATGAGTTGA
GATTAGTTTGCTGAACGACTTGGGCCAAGGAACTCTATTGTTTCATCATGTGTTGAGGAG
GCAGGCACCAAAGGTCGCGAATAATGATTATGACAAATAAATAGAATGTTACAATTTCAC
AAACATGAGGACGAGAAGATGGGTTCGAACACAAGCAAGAATGAAAAATAATTGCCGCTG
CCCTGCCTTGCCCTCTCGACAGCCTCTCGACATCCCCCAAGAGAATCAGTGCGAGATTTT
GTTGCATCTTGTCTGACTTTCCTCGTTGAACGGTCCTTGTCCTCCAAACTCCGCTGCCAA
CAAGATTTTAGGCTCTTGTGTTGTAATTCTAAACGACTAATTTCAATCTAAATCATGTCA
TTTTTCACATTGTGAACCAACAAGGGAAGCATTTGGACATGAATGGAATTCTCGCTTCTC
GATGTGCTCGCAAAACTATTCGAGAAGGAGTCTCACGAATGGAGTATAAAATCGTTATGG
CCATACTTGACATGTAGCATGATAAACGATAGATTTGTAGAACGTCTAGGAACTACATGG
GCTGTTGGCTGTCGTTGTACCTATCGTGTGATCGTGTCACAGCTCGAGATCTGCCGTTGT
GTGCATGATTGAAGCGTGCAACGACAAAACATGAGAGGTCATTCTAATCTGACTTTGGTC
CGCAACGATAACATGATGTATGTACAATGCCATACAAGATAGAGTACGTATAGTATTATG
CCGTACCACGCCTACCACGCACCATGTGTATTGCAGACGCTACAATTCAGTACACTGTGT
TGATAGGAAAGGAACAATGAAAATGCTTAGCTAGCTCGTTTTGGCATCATCTAGACAGAT
CCGCTATCGCACCTGATCGCACCATCGTCCAAAATCATCATCATCTTGTCTCCATGGCCT
CGCCCCTCGTTTACCTCGCTCAATAGCCTACAGTCCACGGTTTGACTCGCTAGCTACATT
ATCTCGATCACCAGTCGTCTCTGTGTCAGTCAGTTCGTCAGCCAGCTTGCTTGCCTCCCT
CGTTTCTCGGCCAAAGCAGCAAGACAGTTCATTCGTCAGTGCCCACAATCTTGCATTGTC
ATTGGCATTCGTTCCGTCCATCATCCGATTCACAGCGTTTGTCGACCCCTATTCGCGACC
TTGCACCAAACATCCAGCTCCGCCCACAATAACGCCATCATGTCGCCCATGAGCCGAGAC
AACATCCCGGCGGCCGCCGACGCCGTGTCGTCCGCCCCTCCCCGCAGCAGCTCCAAGCCG
CCGGCCTCGCGGTCCCCGCCTCCCCCGCCGCCCGGCCCCCCGCCCAGCAACGGCGCCACG
CTGACCCCCTCGCGCCCCCGAAACAACTACGCCGACGAGTCCACGCCCATCGCCAGCGCC
AAGCGCCCCGCCGGCAAGCGCCGCGCCCCGGGCCTCCACGGCGGCTCCACGCCTCGCACG
CCCATGGACGCCACGCCGGCCGGCCGGCACGCCCACGACGCCACGCCCATGTCCACTGCG
TCGGCACAGCGAGAGGAAGACTTGACGCCCATGCACAGCGTCAAGCCGGTGCCGAGAAAC
TCGCACCGCGTGCCGCTCGTACGGAAGCACGGCGAGGATGATGACCATTACAACACGGCC
GCGCCGATCGTCAGGGCGCTGCTCGCGGAAGACGACGACGAGCTTTGTGAAACGAACCAA
TATCGTCACGATCGTCATCCCGATGGCGTCCACGCCAATGTCGCAGCAACCCATTCGCAC
GACAGCGAACTCAGCATCGTCACGGAACACAAGGACCACTGCGGCGCCGCAGTTGGCGCC
AGTTCCTCGTGGGTGGGACGAAAGGTCGACGCACTCTTTAGTCCAGTGCTGAGCTTCTTG
AATGGGGTGAAGGAGGCAGACGCTGTCGATGCTCACCACGAACAAACTGCGCACAACAGA
GGTGTTCCCCCAGAAAAGGCACTCAAAGCGTCGTCGGCATTGCAAGAGAAGGACGACGAA
GAGGAGGAGGAGGAGGAAGAAGAGGACGAAGAAAAATCCATTGCCGTATCGGTAGCCATT
CGGGCTGCCCTCCTCGAAGCTTCCAAAGAGTTGCAATCTGAAGAACGGCATGCTGCCGCC
GCCGCCAACAACACTGCTGCCACCAACTACTGTGCCTCCTATGAAGAGCAAGAGTTTGAT
CGTGTCCCCGTATTGGCCGAGACAGATTCCACGTCCAAGGATGCAGACGGAGACTTTGTC
ATGGTGGACAGCCATGACAGTGGAATGTCTCGTCGTGAGGAGACGGATCATCATTGGAAT
CAGAGGAGGAGACATGATGAGCATGGTGTCGACAGGAATTACATTGACCATGAGGAACCA
CAAGAAGAAGATGATGGAGACGACTACGATGACTACAATTATCATGTCACCGTTGCGAAT
AAAAACAATAACAACAACAGCGAAGACTCCTACGATGACGAAGAAGAATTCAATCCCTAT
CTTTTCATCAAATCCCTGCCACCCTACCACTACGCCGTCCCCCCAGGATGGACCACACGC
TCCAAATCCTTACCTCCACGTCATCCCTCCGATCCACCAATATGCCTCGTCTTGGATTTG
GACGAAACATTGGTTCATTGTACCGTAGAGCCCATACGCAATGCAGACATGGTATTCCCC
GTAGAGTTCAATGGGATGGAATATACAGTGCATGTGCGGTGTCGACCTTATCTCAGAGAG
TTTTTGGAGAAGGTGAGCGGCAACTTTGAAGTGGTGGTATTTACCGCCAGTCAGCAGGTT
TATGCCGATAAGTTGTTGGATAAGATTGATCCCGGTGAGTCGAGTACTGTGTGACTGCCG
TTGAATCGTATCGCAGGCGTAATCTTTACTCCGCTCCAATATGTAATCCTGACTTGTTTC
TCTCTCTTGTATCCTCTACAACAGACGGCAAATACATTCGGCACCGCATGTTCCGCGACT
CCTGCCTCCCCGTCGAAGGCAACTTCCTCAAAGACCTCAATATCCTTGGACGAGATCTCC
GCCGCGCTGTTCTTGTGGATAATTCCCCCCATGCCTTTGGATATCAAGTGGATAATGGGA
TTCCCATTGAGAGCTGGTTTGATGATCCGGCAGACACTGAGTTGTTGAAGTTGGAAAGAT
TTTTGAGGACGTTGCATGGGAAGGAAGATGTGAGGGAGGTGGTGAGAGAGAAGTTTCAAA
CATATCGGTTAGTTTCAGAGGCTTGAGACAATCCTGGGACGAGTCAAGTGTTGGGTGACC
TTGCATCGACCTGTCATGCCACTTGACAAACAATGGGAACAACTCTTTTTTGAGCCCTGG
ACACGGAATAAATTTATATGGGGTACTAGAATTGCTATTTGCGCTATGGAACAATGGATG
CACGAGGGCAATTATTGTTTGAAGGAATGGACTCCATTCGAACTTGGAAGTTGAATGGAG
ATCTCAGTTTTTGGTGATTGTTGCGATAAATGAATACGGTAAATTATCAGTGTTATGTCA
ATGATGTCAAGAAGTATTTATAAAATCTTGAATCTCGAGAAAGTAGGCTTGAAGTGCTGT
TCCACTTGAATTCAATTTGGGTTTTGTCTTACTTCACCTTTCTTTGGTTATTTTCTAAAC
TCTTCGTAGAATGTCCTTAATTTGTCTCTTGACAAAGATATACTGAGAAACTTCATTTAG
AGTGGCAGACACACCAAGATTAACAATTTATGAGCTCTATTTCTGAGTCTAGTATCTTAA
TGAAAAAAGTATTCATTTGTAATAATTTCATTTTGATCATATGAGCTCTGATGTCTATCA
CCTTAACATGACTTATTAACATTTTTTAGGAACTACATAGAGAGCCTCTATATATTGGTC
CTTGTAATGCCCCATACATAAAGAACTGACCTTTGATGCACTTTCTACTAGTAAAGCCAA
GTCAAGATGTATGCAGAGTGAGTACATGCTTCTCATAAAGTGAGCAAGCTTTCCCACACA
CAAAGTAGAGTGGTAACGTGAGCACAAGGAGAACATCTGAAAGTGGTCAACACTCAAAGT
ACAAAGTGATACATTTTAGACTTTCTTTTGTATTACACCTCCACTAATTCTAAATGCTGT
GGATTTTTGAGAGTGACAAGGCACTCCTCTTTGTATTAGATTCCATTGCAGGTCTTTTTC
TCTGTCTTTAAGTCAAGTTTTCAATATTAGGCTTCTCCAATACTTGGATTGCCAATGTCA
ATCTCTACCCATTTGCAATATGTATTGCGAATTCTCATGTTTGCTTGGGCTCATCGTGGC
TATTACTCAGAAGCTTGACAGACAAATAGATGAAGACTTGTGTAGTAAGTTGGTATAAGG
TACTACTCTGTTGAAAACTCATGTGACTTTGCTCATAAAAGTCTCAGCAATCATCAAATC
TCAAAGCTGTGTGATTACTTTAAAATCATGATGTGTCATTCAGAAATTAATATTTTAGTT
CAAAGTTGACAACATGGAATGAGGATTGTTTCTCAGAAGCAGGCAATGATCCAATTAGCA
TGACTGCTGTTTTGCATACTGCAGTTCAGTCTTCTTCAGTATTATTTATGAATGTGGATC
TACTTTTGCTAAACTCAAAGAAGATGACCTAAAAGATGTCATGAGTGCACTTTAGAAAGA
AATCGGATATCTTTTTGAACACTAACCTAACATTTCATTGATGTATTAAAATAAACTACC
TATTTGATGTGTGGGCACATGTGTTTTCAGCAATTCACAAATTTTATGCTATTAGAATTG
GATTATAAGTACCACCAGATTACAAGTCCAAGGGCTCATTCTATTGACATTTGCGTCTTT
TGAATATTTACTCCCGTCTAACTGAACTAAAACCCTCATGAGTAGCTTCTCCTTGTCATC
AGTAACACATCCATATGTAGCACTCTCCTTGACTCCTGATTGATGCCGAGAAACCTCAGA
TGTCATCAGAAGTCACTACACATCTAGTGCACATCATGGAGGGGTGGACAGCATGGACAA
GCAAGGGGGGCAAAAGGGTGGGAGGTGTACAATGTGCCTACCTTGAAGTAAATAGAGTAA
CTATCAAGATAGCAATAATTTTTCACTGTGCTAAAAACACATACTTCGATCGTTTTATAA
GTACAATCAAAAATTATCTTTTGACATTGTTGTACTTACAATCTGGGTTATAAGGTAGAT
TGAACCCCAGGTCTGATACCCAAGAATTTAATTCTGATGGAGTCTTGATCTTGAAAACTA
GATGTTGAAGTGGCTTGAAATTCCTTAAATCTTGTCATCAAGTATCTTAAGGATAGATAT
TGATTGAGGGTTAAACACCAGAAGCGTTTTGGAGTCCAGATCTGCTCATGCCTGTCCATT
GTAGCAAAGATTCAGATTGCTTCACTTGTCCCTGACTGTAGTGTAAGGGACAACAAAGAC
TCTGAGGGAGAACATACAACTCTGTTCAGAATATCCTATGGCCAGTTAGATAGTAGAGCA
AGACCAGCAACTTATGATCAAGGCAATTATTGCCAGATGGCACTGCAAAAGGCTAGTCAA
TGATGAGAGATCTTGAAAAAAGCTAGAAAAACTGAATATCAGGTCTAAATGATATAACGT
TTGCTATGGTTTATAACTTGAGCAACAACTGCATCTCTGCTTAACAGTGTAAATTTGTAG
TATTGTGTCTAGGATTAAGTTATTGCACAGTACTTGAACTTTGGACTTAATTGATGCTTT
CACCCCAAACAGAACACACCCATCTCAAATCTCCAGGTGGGAGAAGAGAAAGCCACATCA
AGAACTCTGGTATTCTCACAAGCCTCAGTGTCCAACACTACCTGAATGTGATAGGCAAAA
GTTAGTGTTGAAGGGACAGTGAGAATGATTTGGCATGGTGACTCATAGCTCCAACTTTTC
TTCACACAAAGGCTCTATCGAAAATCATTAAGATTTTGTTATTTTTTACCACGCCTTAAT
CCAAGCTTTCTTTGTAGGGGCTTTCAAATACTTGACATGGTTGACAAGAACTGCTGCCAC
CTATGATCCTCCTTTGCTTTGTGATCTTGATCAACTGCTAAATCATTTGATTTGTTGCAA
TCAACTGCTCTAAAGCTTTTGTGGCAGCTGATTCATCAGAATCAACTCTATTCTTCATCA
AATGTTCCAGGATTTAAAGTATAAGCGCAACAAAGATGGTCGAATGTTCACCCCACCTAA
AATGGTAGAACCCTTCAACAGTGTTGCTATGTTTTCAGAAGTGGCAAAATAAAGTTCTCT
AGACTATATTCGTCAGGACATGTCAGATAGATTTAATTTTATTAATCCTATGCCTTGTTG
CAGATTAAGATTCTAAAGAACAAAAACCTAGCATTCAAGTCCAGAGGTGTAGCTGACATA
GGCCAAGAATCAGCCATTTTTGTACCCCTGGGTACAAAACCTAAATGGAGCATGAATCAG
CCTTTTTTGTACCCCTGGGTACAAAACCTAAATGGAGCATTCTCAGGACCCCAAGTAGGA
GAGTCCACCTCCCAACGGCATGGACTTCCCAACATGGAAGTTCAGAACCCCAAACAAGAG
AACACCCTTGAGGAAGATCTGAACATCTTTAAGAAGGGTATGAACATACCATATTGTGTA
GAAGTCTACACAATGATCGTTTGCATCGTTTGGACTGGAGTGCAGTTCCACTGCCTTTCC
ATCCTCACAATAATCACAAATATAGCTCATAAAATCAAATCTTTGACACCTGCCTAACCT
ACCTATAATTTTCGCGTGATATTTTTTTAGGACAATTTTCGGCTCAGGTCACTATCTATA
GATATCTGTGGTGCGACCTTCGCGCACCGAAGCCATCGACATCCAACTCTTCCGACACGA
GGTACGCTAACAAATTTTTTATTGCGAGCAGCAATTTTTAACTTTTCGCACCAGCGATAC
GTTTTTACTGCACGATCGACGATCTATCCAAAATCGGCTACACGATCAACGAATTCCTAC
GGGTTCACGATATACGAGCTCTCCAAAAATTCTCCCGCGATCAGCGAGTTAAGCAATAAA
CTTCAAGCAATTGACTTCTGCGATTGGGGATTCCTACGAGCCGGATTAATTTCGTGATTG
AGAATTCTTGCGAAATGGTTGGAAGCAAGACTTTCAAGAAATAAAAGCCGACGAAGGAAA
ATTTAAAAATAAAAAATAAAACAATTCTTTTTTGAGCTAACCTCAACAGGGCACCCAAGA
CCTTCTTCAAGGCCTTGTTTTATAATACGCCCCTTGGCGAGGCAATTAAGAGGATGTCGA
CCAGCAAGTCAAGCCCAGAAGGACTCAAGCCACAGGAGTGTGAACTGAGTTCAGGGAGGT
CCAAGCCACCCATTTCCTACATTCCCACTGCCATGGACACCCCGAAGGTAATCAACAAAA
TCAAGGTCTCCAACAAAATGATGACACCGTCTTCGACGAGGGAAGTCCTGAACAGTTCGT
CAACCATGTCCAGACCTTGATGGAAATAATTTCCCAGAGAGGCTTAGACACGGACTACGG
GGAAGCCTGTAAGGCAGATAAAAGGCCGAGGCAAAACTGACTGCGCCACTGCGCCAAAGC
CAAGTTCAAAGGGACGGATGAAAATTCCCCGTCCTCCAGTCATGGAACAAAGCAACTGCT
GCTAAAATCCACACCAGTGAGGCCATAGTGTCTGCTGGCCAAGCGATCTTCCTGCAGTAC
TCCACTCAATTGTCAGAGACTGCCTGTTGTCCTTGGACCACCATCGTTGGGGAGCAAATC
AACTGCAAACCCTGGACAGATGTGTAAAAATGCCCAGCATCTTGGACCTCCTTTCAGGAA
TGTGTCCAGTTGCACCTGCAGACCGTCTTTAGGACAGATGCAGCAGAGCAGGATCGTTTC
TACATCAGCAATGGGCTGAAGAAACCAAACAGGGTACCCATCAGGGACTTTGTGCAGAGG
ATCCAACGCCTTAACGGGTATGTGGAACTCTTGCCGTGCCTGTTTTACTCTTCAAAGGCT
GCAAAGTCTACGAAAGTATGCGGGCCATTTGATGATGCCGACTTGGCAAGCCACATCCTC
AGGATGGTTCCTAGGAACTGGCAGGACCAATATGAGCTCAGTGGAGCTTTGGTACCACAG
AGTGTCAGGGAACTTCTCGAAGTCCTTGAATGCATTGAGAAGGCCTACCCCACTGAGAAG
GTTGGAGAAGGACCCAAGACTGTAGCCAAGTCTAACGACTCATCTAGGAAGAAGATGGTC
TCTTTTAGTGACCAGATTCCGAAGAAACGTCGCACAGAGAAGTACTGTTCTCTCTGCAAG
AAACATGGGGGCGCACATACCACCCACAACACTCTGGATTGCCGGAAGTATGACTCAATG
GGACCCCGAAGTCAAGCTTCAAGGGGAGAAAACCAAATGGAAACTCTCGTGGACTAGAGA
GACCTGCTCGAGGAGGAAGTAGCTATGCGCAGCTATCCGCTAAAATCGACAAACTTACCA
AGTCCAACAAGAAAATGTAATGCGCTATCGGAAAAAAGAAGCGTAAGCATCACGACATGA
GTGACAGTGATGATTCAGACTCATCTTGAGATGATGGGTTGGGGAGTACTAAGAAATTGT
GTAGTAAAATCGATTGTAATGGAATGATGAACACTTATCTTAGTCCAATTATCCTAGATG
CAAATTATAAAAAGGCAGACCTCCAATCAATTGTTAGCACCAATTGTACTCACCTAAGTC
TCCAAGACCAAAACTTGTTGCTGGAGTTACTCACAGAATTTGAGGAACTTTTTGACGGAA
CACTGGGTGATTGGAACACAGAGCCAGTATCCTTCGAACTTAAGGAGGGCACAAAGCCAT
ATCATGGCAAGGCATACCCAGTACCAAAATCTCGCAAAGAAACAACTATCAAAGAACTGA
ATAGATTATGCGACCTGGGAGTGGTAGAGTTTCAGTCGAATCGGAATGGGCGTCACCATC
ATTTATCACTGGAAAACAAGACGGAACTGTACGCTTTCTCACTGATTTTAGAGAAGTAAA
TAAATGACTAGTTCGAAAGCCGTTTCCATTACCCAAAATCAGTACAGTCCTGCAAGAGCT
AGAAGGATTTACCTATGCTACAACCCTAGATTTAAACATGGGTTATTATACCATTAGATT
GGATCCAGACGCAACCAAAGCAAATATGCTTTTTGATGCCAATCAAGCTCATCAAGTCAA
CACTCTCCCCAACAGGCACTCATTAAAGGACATTGTGGAATTATAACTACTCAGGAATAG
TTTGGAAAGAGGTGATGCAGTTATTGCACCACCTCATGAGGTGCAATACGGATATGAAGT
GAGATGGTGCAATTATTGCAACATTTCTTATGTTAGGGATAATAGAACATTGGAAACTTG
TTAGTGAATTTTTTGCTTCAAACAGAGGAAGGAATGTCTTTGATCGCCCTTTCTGCTAGA
GGAAAGAAACAACTGGAACTTTTAAGTTGGTGTCATCTCCCGAATCATATTATATGCCAG
ATCTCGAACTTAACGTTTGGCAGGCTTTTTCAAGAAAACTCAGCTTATACGATTCGATTT
GTCGCTCCATAAAAATCGTTAACCGTACTACGTCGTACTACCGATTACAGTATTGTATGC
ATAGGACTGCACAAGCAGGCACAAGCTACGTGCTAACACGCAGTGTTTCCACAAGCATCC
CGCCGTCTAAAGAAAAACAGGGCTATCAGAGGTCGCCATGACATGCCCTACCAGCGGTCA
AGAACCCAATGAGTTGTGGCCTTAACGAGCACCCCCATCGGCCATTCCCAGCTAATAGGT
AATTCCATTATTGTTCATATCGGATTCGATTTTGTACAGGCGCCGTGTCTATAGTTGCCG
GTCAGTGCGCATGGAAGATCCTGTCGTCGTCTCGTGTGATTGGCCCGTGATCGAGGTAAC
TACTTACAGGAACTCGTCGTTCGCTTTAGGTCCTTCACGAATGAAGGGGCATTTGTTTTG
ACCAGATTTATACGTGCGCGTGATCAAATTTTCCGTCGATTGTCGACCACTTCCGCAACC
ACCCGTTATCGCAGTGGGAAGAGCGCGACGATTATTTAGCAGTGTGAGCTGCTTTCCTGG
TTTCTCTCTTCTTGCTACTATTTGCGCTACTTACAGAGTGACCATCATGTGCAGATAAGT
GCACACTATATGGTTTCTGAAAACTCCTCTCGGGTCATGGTTACGAAGCGGGTTGATTCA
ATTATTAACTTGTGCATGATTTTTCGAGATTTCGTTCTTCGTTTGATCGAGATCTTGATA
GTATACTAATGTTTGTGGGATACTTACACCGGGTGGTCGTGGTTCCCGTTCGACTGCACT
GTGATAGAGCTCTGATACTGATGATTTAACTACTGCCTGTTGCCTCTCTACCATCGGTAT
GGCTTTTCCACAGAACACAAGTCAAATCAAACGGCAACATTTTTCTTTCCAGTCCAACGA
CCTAGTGATGCTATCATGCCTCGCCGAGTCAATGTTTTGACACAACAAAAACTGCACGGT
GATGCCCAGATTCTTTTCCCTCAGCCTCCGGATCCGACTGGGCACAACAGAGGCAAGCGA
GACCAGGCGTCATCCATTAACGTGGCAGCCCAAACGACGACGCGTGAATCTCCTCCAAAG
AATGATGCAAACCAACGAGAGAGAAAAGGCTCAGCCGTCTCTGCGGACACACAGAGCAAG
CAGTCTCCCTCGTTAAGAGCGGGATTTCTGCCGCCCGCTCCACACACTAATTGTATGACC
GACAAGAATAATGTGGGAACTCACTCTCAATTAAGTAAGGTGAACGAATCGAACTGCAGT
TGGGGTTCAAATGAGGAGAATCGGAATCAAAATCATCATGATAGCGCAGCTGCCTCCACT
ACTCCAAGTCATGGCGGTCCTCCTCAGGCGTCGCCTTCGCAACCTCGCAACTATCAGGGA
CAACAATATACCATGCATCCTCCTCCTTCTTACAACCACCACGATGACAACCATGAATCA
TGGCATGATTGGCACAATTCACAACAACATTCTCAGTGGCACTATAATCACCCCAGTCCG
AGTTCCTATCACCAACATAATTCTTCTCAGTGGTGGGGGCAGAGTTATTACGATGATCAT
CACGGTCACCATCCGCATTATTCTGGACAGTATCATCCTAATTTGCATCATTTGCACAAT
AGTCAGTATCCAACCAATTCTGCACAGCATCATTCACGGAATGCACCCTTGGAACATTAT
CCGGGCTACCATGAATTTTTGCCTCCTCTAGACACTAATGCTGCTCATAGTGCTGGCGGC
GACAAGCAGGGAAATCAAGGCAAAGATCCCACCAACGCCATACACCATGGCTCAGAACCG
AATCACAGTGTTACTGCAGGCGCAGGCGTTTACTCCCATGCTAATCTTCATTCTCCTGCA
CATCCTGCACCACCATATCCCTCGCCTCTTATCAACAGCAACAACCCAGTTAATTCTAAG
ATATCCTCAACCAAACGTTTCAACTCACTCAAAGAGAATGATCGTCGATTACCACATATG
CATCCCTATAATAATAACTATGCGTCTCTGCCATCACTTCCTGGATGGGAGCACAACCCA
AATAACCCAAGCAATGCAGTGAAATACGACGCAGGTCGTGAGCTTTATCAGATTGTTGAA
CAGCAGAATGAGGTGGTAGATCCTATACCAGTGTATGCGTATTCAGAGGGATTTAAAGAG
AGAAGCTGGGATGATATGGTGAAACTGTTAACTGAGTTTCACGAGAAGAATCCCGGTGTC
GATGTAGAGGAAGAAAGGCTGGAGGAGAAGAACGCCACAAGTGATGGTAACGGTGATGAA
CTAATGCTACGCTCGTGGATCAGAGAGGTGCGGTGGGTCCGTCGCGCTAGAGCGACAGAC
GAGGAGAGGAGTCCCAAAGCTACTCGTGGGCGTTCAGATAAAACCATCAATGCGACTCCC
GTTGACTCGACACCTCTCCCTGACTGTTTGACACTCACTCCTCAACGAATCGAAGACGTC
ACTCGTCTCAATTTCCCATGGCGCGATGATCGTAGCTCATGGCAAAAATGGCTAGATGAT
CTGCTACACTTTCGTGCCAAGAACGGTGGCGGTGACATGAATGTCCCATTGAAGTATATC
GAGTACCCCTCCTTAGGAAACTTTGTCAATCGACAAAGAACAGAATACCGCAAACTACTG
CAAGGGCGGAGTTCTTCCATGACTCAAAATAAGATAGCTGATCTGAATCGCATAGGCTTC
CTCTGGTCCGTAAGGGAGGGTGGACACACGAGCTGGGACACACGTTATTTGGAATTGCGT
GAATATCAAATGCAGAATGGGCACTGCAACGTGCCAAAATTATATAAACCCAACCCTTCT
TTGGGATACTGGGTAAATGAACAACGATTTCAATACCGACGAATGGTGAATAACAAACCC
TCTTACATGACGGAAGCAAAGGTGGCACATCTAAACGCACTAGGGTTCGTGTGGTCATTG
CGGGAATCAAAGAAGCCATGGGATGATTGGTTGTCCGAATTACGCGAGTATAAAAAGATT
CATGGTCATGTTGACGTTCCATTAAAATACGAAAAGAATATCCCTCTAGGAGCATTCGTG
AACAACCAAAGATCTGAATATCGCAAGCTCCACAAGGGAGAGCCATCTTCAATGACTTCA
TCTAAAATCAAAGATTTGGAAGAGATGGGATTTCATTGGAGCGTGAGAGAAAGCCGCACC
CCGTGGACTACTCGGTTAAAAGAGTTGAAGGAATTCAAGAAAGAATTCGGACACGTGAAT
GTCCCGAAGAATTGGAAGGTAAATCCTAGTTTGAGTTATTGGGTAGACAAACAGAGACAG
GTTAGTTTGGGTGATGCGACTTGGATATTGTGTGTTCTCTCTTGATTGTTTTTCAAATGA
TTCTGCTTGTTCCTTCAAATACATAAGCAATACAAATTGTTTGGTCAAGCACCTTGTCAT
TTGACGAAAGAACGAGTGGATTCGCTGGATGAATTGGGATTTGATTGGAAAGGGTCATCA
ACCATTGCTGATGTGGCAACCAAGTCCAATGATGATGAGAGAGAGGAAAAGACTGAAAGG
ATGGACGAAGATGATTCGTTTGTTTGATCTGTTGAACGCATAAGTTGTGTCCAAGCATAA
TGATAGACACGGATAACTCCACTGAAGTGATAACAAAATTTCGTGCCACTTTTCCTGTTT
CACGTGTATTGCCTGCTTAGCATTATTCATACACAAGCAAGAAATTTGGACATGTGAGTG
TCCCAAGAGTTGGAAGGTGAATCCTTGATGGATTTATTGGGTAGGCAAACAGAGACATGT
TCGTTTTGTAAATGCCACTCAGGTACTGGGTGCTCTATCTCGATTATTTTTCATATCATT
CTGCTTCTTTCTTTAAATTCATTCACAGTAAAAGGGTTTGGTCAAGCACCCTATTGTTTG
ACAAAAGAATAAGTAGATTCTCTGAATGAATTGGTATGTGTTTGAAAAAGACCATCAACC
TTTGCTGATATTGTATACAAGCGCCCTTTTAATGAGAGAGAGGTCAAGAGGTCGAGAGAA
AGAGAGAGGTCGAGAGAGAGAAAGAGGTTGAGAGAGAGAGAGGTCAAGAGAGAGAGAGGC
CGAGAGAGAGAGAGGTCAAGAGAGAGAGAGAGAGGTCAAGAGAGAGAGAGAGAGAGAGAG
AGGTAGAGGTAGAGAGAGAGAGAGGTAGAGAGGTAGAGAGAGAGAGAGAGAGAGAGAGAG
CTCGAGAGAGAGAGAGAGGTAGAGAGAGAGAGAGAGGTAGAGAGAGAGAGAGAGAGAGAG
AGAGAGAGAGAGAGAGAGAGAGAGAGAGAGAGAGAGAGAGAGAGAGAGAGAGAGAGAGAG
AGAGAGAGAGAGAGAGAGAGAGAGAGAGAGAGAGAGAGAGAGAGAGAGAGAGAGAGAGAG
AGAGAGAGAGAGAGAGAGAGAGAGAGAGAGAGAGAGAGAGAGAGAGAGAGAGAGAGAGAG
AGAGAGAGAGAGAGAGAGAGAGAGAGAGAGAGAGAGAGAGAGAGAGAGAGAGAGAGAGAG
AGAGAATAAGACTGAAAGGATGAATGCAGAGGGACATTTGTTTATCTGTGGAAGACACCT
TATTATGTAGCTCTTATTATTTCTACAATTATACCTTTCACTTTTTGTTCACAGATACCA
TACATATATATTAAGACAACAAACAAACGTATTTTTGCTCAAGTATCAGGTATCATTTTC
ATGTATAATCCAACCATTCACACAAGATTGTTGAGTTGAGTTGTAGATTCAAATCTGATC
AACAGGACAAATACCACGCATAGTCTACAAGTGTACTACAAGTGCCCTACATGTACTACA
TGTGGTTTGTAGTTTATATTACATTTGTAGCAACTTTTAGTCGGAGAAGTGTTTGACAAT
GATTACTTGCAAAGATGCCATAACAAGAACTGAAAATCATCACAGATTCCACACTCATCT
CTGATCTCTGATCAGCAATGTAATCTTACCGTACCATGTCCACTGCTGAACTTGATCATT
GCCTACTCAACCACAGTTGTTGCACTTCTGGTGTTTGAAATGTGTGGGACACTATGAGGC
ATCCAAGACAGATCAGGGGCTCTAATTTGCATTTGTTCCTCTGTCTCACTGTCCATTTAG
TTTATCATGCCCTGATAACCCATGATCAGGGCTAGTAATATAGAATACAACAGTCTCTAA
TTGTTAAAATCTTCAGTTAAGCAAGTAATCTTGATAATTGTTAAATCCTCTATCATTGAC
CACAAGTGGACTGCAAGCTTCAAACTACAAAGTCTCTACGAATATACTAGAAGGGCAGTA
CAAGTGGTTTCTAATTAGTCTGAACTTTAATGTGAGTCACAATGCAACTTGGGGAACCTT
TAAAATATGAAAGGAGGGAGTATACCCAAAAACCATGTGCTATACTAGTTAAACTTCATT
ACTTAGTAGCAAATTAGAATCATGTGTTTCCTTGAAAATTTATTGTCTATCAATCGTTGA
CACTTGTTTTTAGAGAGTAGGGATGCACTAAGTAAAATGCTGGTTTTACTGCTGTAGTTG
ATCTGTGGTTTAGACAGCTTCTTCCAGAGCCTAACCCATGCAACTCAGGTTTTGTCTCTC
AGCAGGGTGGGGAGGAAAAATGATAGATGGTACACACAGATTAGGAACCTCAGGTATTTC
TTCTTTCTTTTTTGATTGCTACCAAATTTACTCCATTACCAATAACAGACAGTCACAACT
GGGCTACTGTCAACTGAATTTACATGTCTATGCTTCAACATTTACACTACAAACAAAAAA
CTTTGGTAACCTACTGTACACTCCCACAATGTAAAAGTGACGGGTGGCCTACTGGAGGTT
CTCACAGTGTACAGGTGGTTTAATTCTGTTTATCACACTAACATTTTGATGCTAAAAATC
TTCCGAGTGTACAGGTGGAATACTGGTAGCTCATGCCTGATGTTTCATGAATCAAGAGTT
ACCTCCAAGAAGATCACCTGTTGAGCCTAGCTTTTGTGGCAATTCTAGGGTCATTTTCTG
TATTTTTGGTTTGTTGGTCCTATTTTTATTGATGAATCAGTTGGTCTGATATAGTTTCTG
CCAATTTCTTATACACACTCCAAATAAGAATTAAGTACAAATGTTGAGAATTCCTGTCCC
AGAAGTACGTCATTCAATGGCTAGCCTATTATTATTCTTAGCCTCATGATTAGAACATCA
TTATATTATATTCTAAACTTGATAGTTATGTATAAGTACTATGAGAGGTGACTGCACCAA
CAAAAAACAAACACAAGAATCAACCACCACAAAATATGACTTATCTATCTAAAGTATGGC
ATGGTACAATGCCATACTGTACCTATGACACACTTGCTTTAACCACCAGCAACTCTAGAG
GGGTGCACTCTCACTTCTATCCCCTGACCACCATTTTTTCCAATTGCATTGATACCCTGC
CATTCCATCACAAGAACCTCCAAAACTCAGTCCACGGACTGAGTCAGACCTCCTGCATGG
CATTGCCACCTAGCCAACAACAATTGACAGTGGTAGATATTTTACGAAGGCGCATTTGTT
GCTTCTTCACCTTTACTACCCCTGATTTACTGAGAACACTTCAATTTTTTCAATTAAATG
CCTGCTGTCTTAGAACCGAAACATCCAAAACTCAACCCACAGACTGAGTTTGGCATCCCA
CCCAGCATCGACATCTAGCCAACAACAATTGGCAGCAGTTGGTATATTTTCAGGGTGAGT
TTTTTGCTTTTACGCCTATTTAACCCATGTTTACAGAGCACACATCATTTTTTTCAATTG
AATACTTGATGTCCTTCCAAGGCCAAGGGAACTGCTGAAACTCAGCCCACGGACTGAGTT
TGGCCTAGCACCTAGCACCACGGTTTAGGTGGCAACAAATGGTAGCAGTAGGTATATCTT
CAGGTTGAGTTTTAATGAACTCAACCTATTTTTGAAATGTTTTTCATTACTTCTTATTTT
CAATTGAATATTTGATGTCCTTAAAAAGGAACGTCCAAAAGTCAGCCCACAGACTGAGTT
TGCCTCCTGCCCAGCGTTGCTGTCTAGCCAACAACAAACGACAGAGACTGGTATGTTTCC
AGGGTGTGCTTGTTGCTTCTTCACCTATGTTTCCCATGCTTTACCGAGTAGATGTCAATT
TTTTAATTGACTCCATACAGGCCTACCAAGGGAATGCAGAAACTCAGCCCACAGACTGAG
TTTGGCATCCTGCCACATTGCTGCCAGTAAGTTCTGCTTTCTGTTTTTAAATATACTTCT
CATTTGAACAACACTTAACTTTCTATTATTATCATTACATTGCAATAGCACATTGTTGGT
TTTCATTTAACAATCAAGTTTTAGTGTTGATGGGGATCGTCATTGGTACCATTTTTAGTG
TGGGGCTGAAATTTGGCAGGATGTGGCTTTTCAGGCTATTTCCTTTGGGGGATGAAGGGA
TGGTCCTGGGATCGACATTGTACTTGTACGTAATTATTATAGTTAAAACATAATAATTGT
AGTGTGAACCATAGCTTGCACCTACTCCCCTGTAGCCCGACGGTGCACTACCCTCCAGTC
TCGGGTGGAATCACAGGGGTCAAATCACATATGCGTGTTGCTGTGAGAAAGGTGAGTCTT
ACCATAAAGGGTTTAGAATGGCTGGGGTTACTTTATTAAGTGGAAAATACAAATGTCAAT
GAAATCAAAAAAAACAAATCTTATAATCCGTGGTATCTTATACACCAAGATATACGGTAG
ACCCTAAAAAAGTAGACCCCAGGGCTGAAAGCCGTCTTTTATGCTACCATTTTTGTGTTG
TTGCTGAAATTATTGCCACTTTTTCCGTGTTTTTATCTCTTCTTTTGATCCAAACTCTGG
AATCGTGTTTCCCTCTATGTCGTTTTGTTTTACCTTTACCCAAAAAATTGTCTTAATTAT
TACATAAAAATCAATAAAACAACTACACTAGTGAGTAGGAGAAGTCGGAGTAGAACCAGA
TGGTGACCTGAGCCGATTCGTCGTAAAAAATATCACGCGAAAATCATAGGTAGTTTCGAC
AGGTGTCGAAGATTTGATTTTATGAGCTATATTTTGTGCTATTGTGAGGATGGAAAGGCA
GTGGAACTGCACTCTAGTCCAAACGATGCAAGCATTGTGTAGACTTCTACACAATATGGT
ATGTCTCCTTCTGAAAGATGTTCAGATCTTCCAAAGAGTGCTCTCTTATTTGGGGTTCTG
AACTTCCATGTTGGGAGTCCATGCCGTGGAGGTGGACTCTCCTACTTGGGGTCCTGAGAA
TGCTCCTATTTAGGTTTTGTACCCAGGGGTACAAAAGGCTGATTCCTGCTCTATTTAGGT
TTTGTACCCAGGGGTACAAAAGGCTGATTCTTGGCCTATGTCACCGCCCACCGAATGTAG
TATCAGGTAAAAAGGAACCAAAAACCTAAGTGTTGTTAGGTGAAAAAATGGGTTCTCATG
AGTAACAATAACGAACTAAAGAGTTTGTTAAACATGTGTAACAGTAAGTGTTGTTTGAAG
AGGGAGAGTCCGTTTTGTCGTTTTGAAACTGACATTTAATACTGTTTTAAGTTTGGTTGT
TAAAAAAAGTGTAACTCTTCGTATATTCAGTCTTTCTGATTTGGTTCTGCGTTGAATCCT
GATGGTGCCATTTGTATGAACTGATGTGATAGTCCAAGGATCACTTTCATATCTACTTTC
ACCTTTACTTGAGTATACCATCTTTTCTAAGAAGTACTTGATCACCAACTTTGTAGTCCC
AATCATGACGTGAGCTATTTTCTCGTTCTGTGTTTTGGTCTGTTTGGTGTTGCCTATATT
CTCCAATTTTATTCCAGTCGGCCAGGAAGGGGATGTCGAACAACATGTCCCATCCAAAGA
TGGCTGCACCTGGGGCTTTTAGTACTGTGTGGTATGTGGAGCGAATGGCCCAAGCGACGT
TAGTCAAGAACTTGTCTATATCGCTTGTCTCTACTGAAGGGCCATGTCTATTTCAGCTGT
TCGGAGCATAGATGATATCACCTGATGCACTTCGTTCTAGAATTGCATTCGCTTGTGGAT
TCTTGACACTGGTAGGCTTACGTGATCCCATATGAGTCACATAGGGCTTTGAAGTGAAGT
TTGGTCGCTTCCATGTCATAATGCGATATACCTACTAAACCAGGTCTTGTTCACTAGGTT
GCTGATCATTACTGATGACTTATCAAAGTATGCTAACTTAGGTTCGTCATGGGTCTTTTA
CCCTTCCGCCTTTTTGTATCCAGGGGAATAATGCACTCAGTGATTACCGGTAGTTCAACT
ATTTCAAACCAGCTAGAAGCTTGACATAGGCCAAGAATCAGCCTTTTTGTACCCTAGAAC
AACACCTAAATAGAGGAATCAGCCTTTTTGTACCCCTGGTACAAAACCTAAATAAGGCAT
TCTCAGGACCCGGTAGGAGAGTCCACCTCCGGCGGCATGGACTCCCAACATGGAAGTTCA
AACCCCAAACAGAGAGCACTCTTTGGAAGATCTAAACATCTTTCAGAAGAATATAGTATG
TGTAAAGTCTACACAATGTTCGTTTGCATCGTTTGGACTGGAGTGCAGTTCCACTGCCTT
TCCATCCTCACAATAGCACAAAATATAGCTCATAAAATCAATTCTTCGACACCTGTCGAA
ACTACCTACAATTTTCGTGTGATATTTTTGACGATTTTTGGCTCAGGTCACTATCTATAG
ATAACCGTAGTGCGACCAACTGCGCTGCCGAAGCCATCGACATCAAACCTTCCGACCGAA
GTGCGCTAACAATTTTTTATCGCGGCGGCAATTTTACTTTTCGCACCAGCGATACGTTTT
TACGCGATCGGCGATTTATCCAAAATCAGCTACGCCGATCGGCGAATTCCTACGGGTTTA
GCGATCTCACGANNNNNNNNNNNNNNNNNNNNNNNNNNNNNNNNNNNNNNNNNNNNNNNN
NNNNNNNNNNNNNNNNNNNNNNNNNNNNNNNNNNNNNNNNNNNNNNNNNNNNNNNNNNNN
NNNNNNNNNNNNNNNNNNNNNNNNNNNNNNNNNNNNNNNNNNNNNAAGAAAAATTTAAAA
ATAAAAAACTAAAAAAAAATTCTTATTCGAGCTAACCTCAACAGGGCACCCAAGACCTTC
TTCAAGGCCTTGTTTTATAATACCTTGGCGAGGCAATAAAGAGGATGTTGACCAGAAAAT
CAAGCTTCAGAAGGGACTCAGCCACAGGAGTGTGAACGGAGTTCAGGAGGTCTAAGCCAC
TTTCCATTTCCTACATTCCCACTGCCATGGACACCCCGGTAATCAACAAAATCAAGGTCT
CTAACAAAAATGACCTTGTCTGTCACCTTGCCTTTAACGAGGAAGTCTCTGGAACAGTTC
CTCAACCATGTCCAGACCTCGATGGAAATAATTTCCCAGAGAGGCTTAGACACGGATCAC
GGGGGAAGCCTGTAAGGCAGATGCAAAGGCTGAGGCAAAAACTGACTGCAGCCACTGCGC
CAAAGCCAAGTTCAAAGGGACGGATGAGAAATTCTCCGCCCTCCAGTCGTGGAACAAAGC
AACTGCTGCCAAAATCCACAC
>scaffold245|size262552
GTATCAATCACGTTTTTGTTGTCGTTGCCATCGTCATCATCATCAGGGTTTGAGATATTT
TTGGTCAGTTTTGGTCAGTTTCCCCAAAATGGTCAGTGAATTTACCAGACTATAAGTTAT
TAATTGACTCCAAAGTACTATCCTTTTCAGTAAAAAATCATGTTTACTATAATTATTTCT
CAATTGACATAAAACATACATCTTGGGGGTCAAAAAATCCACTGCAGGGTCATTCTGCGT
CGTGGAAAAACCCTAGAAGACATCTGATCCGCGCGGTTATGTACATAACAATGTCACAAA
CATACCACGAAGTACGTGAGCAAAGAAATACCAATGTTATATATGTTGGGTACCAAATTG
GCACAAGCCCCGTGCCGAACTGGGCGCGATTTTTCGCGCGTGCGGAACTGGGACCTCGAC
AGCCCTGTTTGGGCACTGGGCCAAAACACCAATCGAAAGGACGATTTGGGGCGCATAATC
AGTTGAAGTAGGGTGATAGGGTACCGAACACCGAAAATTCTGACATGATGTTCTGACCTA
AGTAGATAGGCCATCTGCTCGCTTCGCTTCCCGCCATCATGTGGCCATCAAGTGGATCTT
CGCATCCACCGCATCGCTATCACGTGCATCTTGCACATCATCCAACGCACTTGATTAGTG
AATTAATTGATTAGTGAATTAATTGTTTTCTAGTGACTGTTTTCTAATAATAAAGAATAC
TATGGGGTGAGTGACTTCTCCATATTTGATGGTAGCACGCGATTTTCACGCAAAAAGCAG
CGGTGCAAATTAATTCACCTACGTTATTCTTACAACTTCTATGTCTCGAAGCATTCCAGA
CATCAACGAACTGCATCATTGAATAACTCCCGTGACCCATCCCATAATGCTCATTCCAAT
GCCAACATTCCCTCCGATCCTCTCCTTCCTTCTTCATCTGTATTCGCCCGTCTCGGTCAC
CGTCCTTCCTCCCACCGCCCACTACGTCCCATCACAACTTACCCCACCGTCACGCAACTC
CCCTCCATTCCACCGACCCCCTCCACCCTCCCCGCCGACACCCTTCAATCCGGTTGGAAA
CTTGTCATTATCACCAGTGGCGTCCTCTCCAGTGTCCGCAAAGGCGCCATACCGCCTCTT
CCATCGATATCCTCTTCCGTGCTATGAATTTTCGTGCAGCATTGAAATGGACCCTCTCTC
AACGCCGACGCCGGGACCATGAGTCCCTCCGAGCAGGAGAGGTGTTTGTCTTTGAGGATG
GAGGAGTGACGGATTTAGATTTGTGCAATTATGAACGGTTCTTGTTGTCGCTGAGCTTAA
CCAAGGAGAGCAATTTGAGTGGGGGGAGATATGTCAGAGTGTGATTGAGAGTGAGAGGGT
GGGGAGTATTGGGGAAGATGGTGCAAGTGGTTCCTCATATGAGTGATGCTATTCAGGAGT
GGGTGCTGATGGTGACGGAGACTCCGTGAGTAGATTTGCCAGGAATAGTCATGATAGAGA
AGAGTGATCATTGGGATGCTTCTGAGTGGTCTTGTCAGCATGCTGATGGCTCTTGCTCGT
CACATTTGTCAATTCAATCAATTTATTCTTTCGAATGATTGTATGATTTTTCGCGGTCAA
GGCTCTGATGCACGCTGCCAATGGATTGAGGAGTCTGAGGTCTGAGGCCGACGAAGGATA
CAGTGCGGACGACTCGAAACCTCCATAATGACAACATCATGGGAACAATACATCATCATG
GGAACGATACATAATGGGAACGATTGAAACAGTGGAGCTGGAAGCAGGGAATAGTGTGTT
TGAAGTCATACAATTCACAAATATTTACGATAAAGGATACAGAGCCAAGGCAGGTGCGTG
GAAGTGTGGGAGGCAGCATGTAATTCAACCGGATTGGGCTGAACGTGAAAACCTTTTAGC
AGGAGTCATACTCTCCGATCGGCATCAGGGGTGACTGACCGGGCTGGAAATGAAAGAAGA
GTGAATGTGTGTAGGAGATCTTGGGTTTTGATGAGGGTTCACACCGAATATGTCCTCCAC
TCTGATGAATAGTAATGCATGGTTAACATGGTCTCTTCAGCCATCTTTATGTTCGTTCTA
GAATTGTAAAATAACAGAGAACAGGAGCCTTTATGAATTCTTTAGGGGCGTGTATGTTTG
TTGATGTGTAGCTTGGATTGATTGTTGACATGGTACGATACACCACCATTATTTGTCATG
CTTTTGTGTGAGAAAAATCGAGATTTTTGTCATGCTACCCTCAAATTTGCCATATAACAC
AGTCCATTGTGGTGTCATAAGGAAAAAATCATGTTACTACATTAGTGCCAATTTGGGATG
TCCCAAATTGGCACTGGACTGACAGTGCTAAAACACTGTCGAATTTCAAACTACATACTT
AAGTACCCTCTTCAGTGCCGACATGGGCGCCCCAAAATGGCACTAGTGTCGATTGGTGCC
CGCCTTGGCACTGGTGCCAAGACGGGCCAGTACCAACTGGGTTTCATCAAAGTCCAGTTC
CCGCACGGACGCCCAGTTCCGCACGGGCGCCCAGTTCGCGCGGGCGCGAAAAATCGAAAA
CGCCCGTGCCGGCACGGTGCCCAAACGGGGCTGTCGAGGTCCCAGTTCGCACGCGGCGAA
AAATCGCGCCCAGTTCGGCACGGGCTTGTGCCAATTTGGTACCCAACATATACATATAAT
ATCCGAAGAAAAAAATGAACATGACACATCTCTGAAACAGTCTTACCTGAGGGGCATCTT
GCCTGGCCAATTTACCCTTGAAAACGAGATCTGAAATCCGCCGTTATATACATAACTACA
TCACAAATATACCATGTGGTGTGGGATGAAAGGTTGCCAATGTTATATACAACATTGCAA
AACAAATCTTTTTTCTAACTAGTCTCACCTGTTGTTCTGCAAGGTTATTTACATAACCAA
GTTGTAAACATACCAGATTCTGCCATCCTGTTAGAACTGGGTGATTGAAAGCTGTGTCAT
CAGTCGTTACATAACAAATAGACATACTTCAAAACACCAAAATGAAGTCTGGCCTCCAGT
TCCTGTGCTATCAAAAAATACCGACACCATGATGCAGCATTATCTCCAAATACATGGACC
TGCGCAATCCAAAAATATTGACACCAAACTTCCTGTGAATCCAAAATTTTGACACCATGA
TGCAGCATTATCTCGAAAAACATGGCTCTGCGCAATCCAAAAATATCAACAGGATACTTC
CTGCACAATCCAAATAAGCGACACCACGTCCAAAAATATCGACACCATACTTCCTGTGAA
TCCAAAAATAACTACACCATGATGCAGCATTATCTCCAAAAACATGGCTCTCCGCAATCC
AAAAACATTGACACCATACTTCCTGCACAATCCAAAAATATCAACAGGATACTTCCTGCG
CAATCAAAAATAGCGACACCACATCCAAAAATATCGACATCATACTTCCGGTGAATCCAA
AAATATCGACACAATGATGCAGCATTATCTCAAAAACATGGCTCTGCGCAATCCAAAAAC
ATCGACACCATACTCCCTGTGCAATCCAAAAATAGCAACACCATTAAACATAAGTTACCA
CGCAATACCAAAATATCGACACAATGATTGCAGCGTTATCTTCAAAACATCGAGAGATCA
ATACCTGGGGCGTATTTTCCTGCACATCCCAAAATATTGACACCACAATGCAGCGTTGTC
TTCGAAACATCGAGTAATTAATCCAGGGTGCATATGAACAGTCTTCTTTCAAGCCCCACA
CCTTTTCAGGTGTGGTGCTCACCTTTCTCTTGCCCAAATGATTCTTGTTAAATACATAAC
ATTGTTACAAAAATAACACTCTCTGAGTTCCATCAATTTTCTTGTGCTCTTCTTTTGCCG
GTGACTACATAACAAATCAATTTCCTGCAAACAGAGGATCAGTTAGTTGTTGTTGGGTTT
CATTCTATGCAAAAACACACGACCATCGTAAAAATACTTACCATACCACCTATCAAACAG
GTCGATGGTGAAGTTAAATAGTCATGTACATACCTGGCGCAATGTACCGCAGAAAAAGCG
GTTGGTATTGGAATTTGAGATGTAAAATTCTTGTTATATACATAACACTGTCATGTACAT
ATCTGCGCAGAGGATTGCGCATATTAATCAACAAAGTCCAGAATTGGGCAGGATACAGGG
CATTTTCGGTGTGGCCCAAGTTCAACTGGGGTAGGATTCCTACCTAATTCTGAAAATATA
TCTTCATATATTTTTAGTTTGGCATGTAATTTTCTAGTGCAATATTTTTTGTGGTTGTAA
AAAAATAATTAGGGTAGAGTGCCTGCCTTTGTATACTCTATGAATTCCCGTATAGGTTTC
CAAACATAAATGACCCCAACTTCACTTGAAGTTCTTGTGTAGCAGAAGCCTGCATAGAAA
CACAATATCACATCATCACATCACACCACATCGCATGACATTACATCACACCACATCATA
ATCCAAAAATTCTCTGACCTCTTTCATCATCTATCAAATTGAAGTCCTTGTCTCCATCCA
CATATCTTCACAGACAGATTCTACTTCACCATGCCATCTCAAGCTAACATTGATGCAGCT
CGGCAACGTGGTGATGCTGCCACCGCGCCATTGGTTTATCTTTTGACGAGGGCACTGCAG
CGCCAGTTGCAGCCACTAATGCAAATTTGTTTGCTGCAGCATTTGGTGAGTTTGCTGCTG
TTCCTGCTGCTGGGGTAGTTGGGAGAAGGAGCCATCCCAGGGGGCTTCAGGTGGAGCACA
TGAGAGGGAGGGGAGATCGCGGTGGAGGAAGTTGTGGTGGCAGGGGCGGCAGGGGCGGCA
GGGGCAGAGGAGGGAGGGGCAGAGGTGGTAGATCAGGTAATTATCCTGGACGGGGCGAAG
GTACTATTCATGTTGTTGCTTTGCCTACTGTCCCGGTTCCAATTGCCGCCCCTGTTGCCA
CAACAAATTCTTTCCTTCATCAACAGCTGAACCCGCGGACACGTACTGTTCTAGAAGCAG
CTGCCCTCCCTTCCACCCCTGCTACCATCCCTCCCCTCCCTGCTGCAGCACAATTGACTG
GGGAGGGTGCTATGGATGGACCTTCTCCAGCAGCTTCACCTGTGGCTCCTGCTGAAGGGG
ATGGCCTCTTTGATGGTCTTGAGGAGGCACTGGACAATGAAACGCAGGCCATTCTCCAAG
CAAGGATTGCCCCGACGACCAGAGGAAACTATTTCTCCATGATCATAAGACTGATTCGCT
ACCTCCAGGACAATGACGAGCTCTATCCTGGGGTCTTGAGTCAATCGTTGATAGCAGATT
TAAGAGAGGCAGACTTACAAGATAGCCAGAAGAGGACTAAGAAGGGCGCACCATCGAAGC
GTCGAGATGCCAGCAAGAAAGTTGTCGTCAATGCCATAAAAAGCATAGACTCACAAGATC
CTTCCACTTTTCCCATCAACTTTGACAACTTGACTTTTAATTGCTTTGCTGGCTTCCTGA
AGACTTTCAAGAAAACTGTTGTCAAGAGAAGCCGCCAAACTCCTTTGGCGGAACGAGATG
AAGAAGTCACTACAGTGGTGACATCCTCTGTTACAATCCGACTGGGTGCTGGATCCTTTT
CAGCTGCTTGCTCTGCCCTTGCCTTTATTTTCACTGAGTGTGGCATTGAGAAGGATGGGA
CTCCTGCCCTGAAGCATTTATGGAAGCAAATTGCTCTTTACATGAAAGGAACCCAAAGAA
CTGGGGCAAGGGAGTGGCAGGCTCTTGGTCTCCGCACTATTGAAGGAAAAGATCCCATGC
CCTTTGTTGCTTATGTCAGACTTGCGTCTATTCTTGCTCGAAGTCAAGATCCTGAGCATG
TTGCTGCTCATTTGTTTCTGTTGCTTGACTGGAATATGGTGTCTCGTGCTGAAAATGCTG
TAAACTCTCACATGGACTTGTTTGGAATTTTTGATGATGCTTTGCTTGTTTATCTTGGAC
CAAGCAAGGGAGACCAGGAGGGCACCAAGCACATTGATCATCCATGGCATCTTTACACAG
TTCCGAGAACCCTGCAATTTGTCCCGTTCTTGCATTTGCAAAGTATTTGATGTGTCATCC
CCAGATTCTCAATGGAGAGTGCAAAATCTTTGATGATTCTAGTCAGTATGAGAGGATGAA
TGCAGTTTTGAAGGAGATTGTTCGATCAGATGAACACTATGAAGAATTTGCAAAGTTGGG
TCTACAGCCTGAGTATTTTGGGACTCATTCAATTCGCAAAGGTTCAATCACCCATGGATC
ATGTGGGGTTGTCAACGGCCACCCATTGCATCAATTTGTATTCGCAATTGGAAGATGCCT
GGGGTGATGAATCGGTACATGAGGTATGAAGCTGCAGGTGATGAGTATGTTGGACGTTCA
GTTTGTGGCCGAGTTCGACTTGGTAGAGATTTGCTGAGAGCTGTCCTTATTTTGACTTCA
GTGATTGTCAAGAGTCCGAAAGAGAATAGACACAAGGAGCTTGATGAATGGATAGCATGT
AGGATACCAGAGAGATGCTGTCCTGAAACATTTCGACTATTCAAATTCTGTGTTGCAAGC
TTTACTTTTTCACAGAAGATGGTTAGATGAAATCACCCATGTAGACAATGCGCTCCGCCT
TTCTCCATTTTGGTCTGAACCAATTCCTTATGCAAGTTCTGTTGTGACAAAATTCCCTTG
GGACAAGACTCCAAGACACTCCAGAGTTCACAGGCCTACCAACTGACGTTTTGTACATGA
CGAGTGGAGAATCTCAAAATGGAGATGGATGAGTTATTGAAGTCATTTGAGTTGGTGAGG
AGTGCTCTTGTAGCTGATAATACCCGGGTTGTTAGGGAAGTGTGTGAGAAGATTATCTCG
AGCTTGATTTGAGATCAGTTGGCGGAGAAGGGTATGGCTTGTCTCGTGACATTAACCGAA
AAATTGACTTACTCATCTCATGCCTAATCCTCGAGAAGTTGCCTTGTCCTGACGCACAGG
TACCCAATGATGAAGATGGTGACCTTTTTTCAGGAAACATGTGATGTGGATGAGGAGGTA
GTCATTACATTTGAAGAATGCCTGACTGTTGCCCAGCAGGATAGTGCTTTCGAAAGTCAA
GGGTTGCAGAAACAAGAAGACAGCTCAAGCGCAGGAAACTCCACACCATGGGAAGTTGAC
TGTGTTGCCTGCTTCGTGGAAGTACCCGAAGATGAATCTGGTTCAATTAATTCATTTGTA
CCAGATGGGGTCACCTTCTGAGGGTATCACTGCGCTTTGTTTGTGCAAGTCTTCAGATGT
TAACCATTTTGACAAGGAGGGAAGGAATCTTTCTCGAATGCGACGTGTGATGAAGGTTGT
TGAGCATTTTGGAAGGGCAAGAAGTGTTTGGAAGCCTCTGACTGCAGGTTCTGATTACTG
GGATGGAGAGACTGTGACAAAGGTGTGGATGGGGTGTGGAGAGACTTGTTGCCTCTGCTG
GTAACTTGTACTACTTACGATGATGAGAGAGAGGATTCTTGGCACAAGAGCAGGGTTGGG
GATATTAGCTGGAGGACTTGTCATAATAAGTTGTTAGATGGGGTGTTTTAAGTCTTTATC
AGTTTAACTTTATTAGGATGTTGTTGGTGGGTGTTTATAATGATTATGTCACTAATTTGG
TAAGGTGTTCAAAACATATATATATATATGGTTGCTAAACAAAGGAATTCAATAGATATT
CGTAGCTAGTACCTTTCCACATAAACATTTTTGAATATCCCCTTGTCACACATGGCTCAC
TGATGAACCTCACCTTACATTTATTGGCATCCATTCCTCTACAACAGTCTCCCAACAGTG
ATAGTCAAGACACCCGTATTACTATTAGTATCGAAACACCCTGTCACGCCTGAGGAATCT
CATCTTTGATCCCACCAATCTCTACTGCCACTGTCAAACTATTACACACAACGCTGGTTT
TATCATGAGAACTGCTACTCCCAGAATGCCGATTATCACCAATATTTTTCGAACATGTCT
CATTAATTGGCTGATTGTTGGGTAGGGCCAAGTTTTGTCTCCCGGCTTCCACAAGAGAGG
GCCAAGTTTTGTCTCCCAGCTTCCACGAGAGAGGGCCAAGTTTTGTCTCCCGGCTTCCAC
GAGAGAGGGCCAAGTTTTGTCTCCCGGCTTCCACGAGAGAGGACTAAGTTTTTTCTCCCG
GTGTCCATGAGAGTGAGTCGTTTCATGAATAAACAAGACTGCTACTCAGCTCAGACAGCA
CCTGATCAGGGTCAACGCCAGCTAAGGGCAGGTCATGAGCTGAGGCAAGTCTTGTTGAAT
TTATGACAGCAAACAGTGGTGTCAAATATTTTTCAGGCCCAATAAATCTCCCGCATTGAA
TATAAAAAAGAATCAGCAACTATTGCGTATTAACAGATTATCCTGAAAGAAGAAAGTGAT
AAAGTACTCACATACTTGATTTCCATCAATGGCTGAGTAGTTTCTGCACAATGCAGTCAA
CGATGGCAGTCGAGCTTGTATGTCGAGCTTGTGCAGTGGCAGTCGAGCTCGTGCGATGGT
TGTGGAGCTCGTGCGATGGTTGTCGAGCTTGTGCGATGGCACTCGAGCTTGTTTGATGGT
TGTCGAGCTTGTGCAATGGCAGTCGAGCTTGTACGATGGAGTGGAGCTTGTTCAATGGCA
GTCGAGCTCGTGCGATGGTTGTCGAGCTCGTGCGATGGCAGTCGAGCTTGTACGATGGCA
GTCGAGCTTGTGCGATGGTTGTTGCTCTCGTGCGATGGCAGTTGAGCTTGTGCGATGGCA
GTCAAGCTCGTGCGATGGCAGTCGAGCTCATGCGATGGCAGCCCAGCACCATCAACAGGA
TCAATATTTTGACTATGGGACGGGAGAATCCCCATGATCACAGAGCTTGTAACAATCCCC
CATGGAAAATAATAAAATGGGGGAGGAAATAATGGCCACCAATGTTTCCAACTAAGGCAT
TTTCACGAGGGTCATTAACTTATGGTACTCTATGGTACCTTCTTGGGTAACTGTGGTATA
TCTACCTTGGGGCAGTCATCCTACCCCAATTTTTCTACAATAATACATAAAAATTGACTT
TACTACAGCAAGATGGGATTTCCGATCAGCCCCACAAGCTCCCCCTCGTATCTCAGCCTT
TTGGTAGACTTTTGAGCTGCAAGTTGGCGCATCTTCTCGACCCAGCTCTTGGCAACAAGG
CGCCCTGTGATGTGGGCAAAAGGTAGGTTGGTTGTTGTGTTTTGCAATATTATTGTCTGC
CAAACTATCTTATTGGAAATTCACGCCCTGTTCTGCCATCTTCTGCCACTCCCCCTCCAT
GACTTTCAAAACCCCACACCCCACGCCCCACGCCGAGCTCTTCCCACCGATTCAATCCAA
CAACGAGAAAAAGAAGCAGGACAATCGACCGTGCAAGTGGTGGTGAGAATCGCGATTTTT
TAATTTCGTCAATTGTTTAATTTGAAACCGTCTTGCTGTCCTGACATCTTCTGCAACGGC
CCTCCTCTATGACTTTCAAAACCCCACGTCCCACCCCGCCTCCCGCGGCTTCAATCCAGA
ACCCCCCTGAAGAAGCAGGACAATTGACCGTGCCAGTGGTGAGTTGCGCTAATTTTTATT
TTCTTCCATTATTTTATTTAATATAATGGCCGAGCTGACCTGCCCTCTTCTGCCACCCCC
CTCTTATATGAATCACCCCACGCCGCGCCCTCCCGTGGCTTGAATTGAAAGACTATAAAA
AGAAGCCGGGCAATTGACCATGCCAATTGTGAGTTTTTGTTTATTATTATATTTCATCAA
CTATTTAATGGAAACGACCGTTGCTGACCTGCCATCTTCTGCCATTGCCCCCCTCCATGA
GTTAAACACCCACGCGACCCTCCCATGGCTTAAATCTAAAACCTGAATAAGAGGGAGGAC
AATTGACTACACCCATGGTGAGTTTTACAATTCTTTTATTTGCCAAACTATTTAATATGA
AATTATTATTTACCCTCAACATGTCATCTTCCCACTCCCCCCCCAGCACAACCATGAAAT
GCAACCCCCACTCCCACAGAACTTCCCTCCCATGCATCAATCTAAACAAATGATGTTATT
GTGTAATGATCTAGTTGTTTTTGCCCCCATTGTAAACCTAAATTTCAAAATTATTGTTCG
GAAATATTATTACATTTCAAAAATGGTTTTTGTAGGGACAGAGTTAACAACATGTTTTTT
ATATTTTACGGCTTTACTCCTACTACCCGGAGGGGGGAGTACTTGTTAGTAAATATGTTA
GTAAGGAAATTGGAGTCCATCCGACTCCATCTTCATCAATGTTGTTACAAGTTAAAATCT
ACTTTCGAGCCTGAAATGTCAGACATCTTTGGCCTAAAGGTGTGACCGCAATATCAACCC
TTTTGGTCCCGGCTGATATTGCACAACCCTTTGGGACTATCTCGAGGGCTTAAGTCCAGC
TCGACAAGTCCTCAGAATCAAGGGAAGGCAGCTGCGATTGCAATACAAAAACAGGCATAA
GGCTCGAAAGTCCACCCCGTAGAACTCGGTACATTTTCTACGGGGGAAAAATGTCAGGTA
TCGAGAGCCCTCATAATTCACAAAAAATCAGCCAGAACGCACAGTTCGAATAATATTCTA
CCGTATGGTAAAGTAGAGTAAAGTACAGACAGACTGTCTGACATTTCGTGTCCATAGATT
TTTTGTCGAAACACGTAGATTTGTACGTAGGAATAATACCCCACGTCGATAATGCTTTAA
AGTAGACTCGAGGCTCGAAAGTAGATTTTAACTTGTAGCTAAAATGTTAGCAAAAACGGA
TGTTGTTAGTAAGACTGTAAGCAAGGCCATAAAATGATCGAGGGCAATACTAACTTACAA
TTTAACTAACAGTTTTGATTTTTCACGAACTCATGAGAAAAAAGCCTCAGTACTACTCCT
ACATACGATTTGTTAGCAAGAGATAATTTGTCACTAACAGTCTTGCCAACATCTCGTTTG
CAGTGTACAGGGCACTTAGGTATGGGGGCTTGTCCAAAAACATGGTGTGGGGTTGCGTCC
TGGTTGTGAATGTGGAATTTTTCAAGGATATTTGCACGGTCCGCTCAATGATGGCTACCC
CAACCAAGGCAACAATGGTTTTTGGTGCTTTAAGAGCCCCTGATGCTATTTTGTCTACAT
GAGCAACCACTTCATCCACCACCCAAAGATCTTGTAGATCCTCATGTTGATGCTATGAAA
TGAGAGGGTAAAGCAGTGGCAGTCACAACTACTGCTGTCCAACTTGACAAACACCAGCTA
GCCTTGGAGGGACGTGTGGATGCATACAAAAGTAATTACTTGAAGCTGAAACAGATGAAT
CATTCCCTTAATTTCTGAGCAAAGTGCAGGCAAGACTGGGAGTTGGTCAAGCCTGCTAGT
CAGTTTAAAGATGATGGTTTGATTGGGGACTTGTATGGGGATCTCACATAAGTGTGGTAC
CAATGGTTGGTGAGAAGGTGATTGTCCAGTCTGTCCGGTCAGTTGGGAGGCAAGGTCAGG
ACAAAGTTGAGGTGTTGGCTGTTGGTTTGGTGTCTTTGGGCTGGGCCAAAGAAGCAGATC
TATGGGGGCACATGACTATACTGGGTCAAAGCAGCAGATCTGGGGGGCACATGATGATGC
ATTTGTCATTCAGGAGCGATCGGTCTGAAACAAGATAACGCACAAGCTACTCCCAGATGT
AAGAGTTATCTTTCCAGCTCATGCCAAGCCATCTGCATCAACAGAGATTGGGATAGGACC
CTGCTTGCCACGTTGGAGCAGCCTGGAGACGGTCATCTGGTGGCCACTCTTGCATAGGCC
TCAAAACCCTCAGAGGTAATGGTATCGATACATGGACACCCTCTTGAAAGAAGTTGTGCT
CCCTATTGCTGAAATCACCTGAAGTCTATCACAATCATGATCTTATTTGCAAGCACAATG
TTTTGGAAGCGTGACCGCCTCTGAATGACATCTGCGTCATTGGAGTTGCAGAAGATCAGT
TAGAGTCCTGTTGGCTAAGATGACAATGCTCAAGTTTCCATGGACCTTCCAGACCATTCT
AGATGATACTCTTGGAGCATCCACTGGAAACCGGTATTTGAAAAAGAGCCAACAAGTTAC
AAGGTCATTGGGACTGTTCAGTTGATGCCCAAGGGTGGCATAGTAATGGAAAGAGAGCCA
GTTTATTCAGCCCAAGGTATGATGCCTGATCTGACCCTAGCCGTACCCCTCCATGATATG
ATATGGGTAGAGATTTCATCGGTCCATTCCGCAATGCCTGTTGTGTGTCAACTCAAGACC
TTTTATTGATGGTATGGGACTATGCTGGGAAACCTGGACCCACTTAGGCAAGGACCATGA
AAGATGCCTTCTCCGGATGCATCTACGAGGTCCTTGCCTAGGAAGATTACTTGGGCAGTA
ACTTCTTGTTGTTTGATGTGATGTAAGTGGCTGCCTCCCAGACAGCTTGGCCTCATTCAA
CTAGGGCACAGCATCTACTGAATATACTCAGTGCACAAAAGGAAAATGTTTAGAACTGGA
GACTACGTTGCAAGTAGAGGCAAAGCTACCCAATGATGCTGAAGTTGACCTGTCCCAATG
GTCGATTACCAGGATCTGAGGAGGAGGCTCAGGGGAGAGTCCTCCTTTGCCCTTTTGCCG
TACGCTGGTAGCACCGCAATCTGAACCAAAAAGCTTTACCATGGTGACAAGAAAGTGGGT
CACCTTTTTTAGATAAGAAGGTGATCGAAGAATGTCCACTTAGGGCCAAGTTCTGCACCT
ATTGGGGTTGGCAAAGAGGCAATCAGTTCTTGTTCTAGAGGATTTCTGTCAAGTGGCTGA
CAGACTTCAGGGATGGTATTGAATGCTGCCACTTGGACAAACCTCCCAAAGGATTTTACC
AGAATATGTCATGCAAATTGCATGAAGCTGAATTTCTGAATCACATAAAGATTTTTAGAA
CCATGTTCTGTTGCTACATTGAAAAAGGGTTCACCAACTAAATTACCCTGAGGTTCTTGG
TCACCAGACCCTGGTCCCATATGATATCCAAACAGTCTGGAACTGTAAGACAAATAGCTT
GAATGCCACCTTGTGGGCAAGGAGCTTTATGTTCCCAACTTTTGGAGACATTAAAAATTT
GGTAGTTAAGTGGCTAGTTTGCTATTGGTGGCCTACTTGTTGACAGGGTAACCTGCCGTA
GACTATACCTACAACAAAGATATGTACACCAATCAGTTTGATGTTGATCTGAAGGAGCAC
TTCTGCAACAACCCACTGCACCCAAGGGAATGATACACACAAGGAGTGGTCATCTACCAC
AGAGCAATTTGAGACTTTCTTGATCTCCTGTTGGAGTGTACCTCCTTACAGTGCTACCCC
TCACCTTATCTGTACTGCCAATCTGAGAAATGGATCATGTCATAGGGGATCCTGATGACC
CAGACAATCCCTTCCAATGGACCACCACGTGGTTGATTATCCCAGCTATCCAGACATATG
ACCCATCAGTACCAAGGGTTATGCTTCTCAGAGTGGACAAGGAATTGGTAACGCAGGAAG
AAAATTATGTTGATGACATCCATGACACTGAGGGAGGAAACGAGCAAGCGCAGTCAGGTA
TGAAGCGGGTGGCTTCAAAGATAAACTATTATGGGAACCGGGACTCTCCAGAGAAGCAGA
CAATTGTCACTTGTTCCCTTGGTGTGTGGAAGGGTGCCATCCTGTCCACTGCCCCACCTG
ATCCCTTAAATTGACTACCGCAAAGAAGTGGACCCAATTGTGAATGCCTTGGACTGGATG
AGACAACAATTAGAGGATCACATGGAAGTTGATACAGTGGAAGTCAGGAGGATGCAGGTG
TTGGTGTAGATATTGCTGACAAGTGCAGGGCAACCTTAATACAGGCAATTCATGAGAACT
GTCGCACTATGCACTAAAAGTTACATTGCAGTAAGGAAATCTAGTGCAAGGAGTTACATG
CACTAGATTTGGCTTAGTGCAAGCAATTAAGATGGGATGACATGGCACATCAGACTATTC
TGAAAAAATCCAGCTAAACCTTCAGTTGAAATTGCAACATTGATTAAGCTTATGTAGTAG
CAGGCTCAAAAGTAGGATGTCTCCTGTTTTGCTTGTGATTAAAAACATCACCAATCACCA
CATATTTGTTTTGCTGCATCAACTCATCTTTCACATTCACACCCACACCTTCCATGCAAC
AAAGCACATCTTTGGTTATATCAACCCATTTGGATTGATCAAAGGAGCACTCCCTTTATC
TTCACATCAGCTTTCAGGGAGGAAAAGAATCAAGGTAAGTGGCTGAATAGTTTTTGAGTT
ACAGCTCGTTTTGCTGCATCAACTCATCTTTTACATTCACACCCACACCTTCCACTCAGC
AGAGCACATCTTCAGCGATATCCACCCGTTTGGACTGATCAAAGCAGCATTCTCTTTGTC
TTCACATCAGCTTTCAGGGAAAAACAGAGCAACTGGAAACACAATGTCAAATAAGAGTCC
TTCATCCCATAAGAGGAAGTCTGCAAAGAAAGCAGGAAAAGAAAGCAGTCTACTTGGAGA
TGGTGACAAGTTCATACCACAGATTTGGATTAGTAAAGAAGCCTTGTTGATAGACAAGAC
ATTCTTTTGGGTGAGGAGATTTATTGCAATTAAGTTCCCAACAACATGGTTGGTAAATTA
TTCCACTACCAAGTCACAGCATATCAAGATGGCAATCGCAATGTGATGGGAGATCTTGGG
CTGCAGCTAGTTGAGATGAGTCAAACTCTGTACAATATCAAATTCAGCGATATTTGCACA
AATGAAATGACATTGGAGAACACTTCCAAAGCTCTTTTGAAGAAGAAGGAAGAGGATGAA
AAATACATTAAAGAAATCAACTTCACAGATCTAGAGGAAGCTGCTGGCAATGGCGGTAAT
TGGTTTGACATGCCAGTAATTGAGTCAATGTTTGAGTTGACTGGAGAAACAGGGTAAGAC
AAATGTCATCCTATTGCTTGAGAAACTGTTCATACTAACTCACATGTGTTACTTTTATTG
TCATTTCTCAGTGTCATTGCAAATTGAGGTAACATCAGGAGATGGAGATTACAACATAAG
GATATCAATTACAAGTTCAATCAGCAAATTAATAAAGGTGGCAAATCTTGGAATAAACGG
AAACAAGAAACACTTATAGAAGGAAAATTTATAGGCAGAAATAATGCAGATGTTGTTGCA
GAGCTAAGTTCAGTCAATGTGCCAGTAATCAATACTAAATTCTTTCCTTTTGAGGAAGAC
TTAGATCATCAAATCCATGAGGCACTGATCATTTGTAGCACATGAATTAGCACACCATTT
TTTAACAACCCATTTGTCCAAGACTACATCAAGGCTTTGGAACCTCATCATTGTTTAGTG
TATTGGTTTAAGCTTGTCTGTATTATTTGCTGCATTATGGATAGTTTACAGGATGAGGTG
AATCAAATTAAGATTGTATCATTGAAGTGACATTTTTCAAATTCATCTTACATGATGTTT
TCTTTCTCAGTTTAATAACTTTTTCATTGAGTGTTTCCTTCTATACCATAGTAGCGTTCT
TGTGTCTACTTCAGACTTTTGGCATCCTGCTTGGAAGACATCATTTGGAGCAACAGATGC
AAACTTCATGGCACCTGATCAAATGTTTTGGAATAGATTGTTCCTTGCAGTTTCAAACAC
AACAAAAATTGTCTACATAAGAGTGGTACATTCTCATCTCGTATTCACTCTGGGATAACA
AAACTTCATCAAACACAAGCATTCATGGACTTCTGTGAATTTAACTGCCCTAAAACTGGT
GCAAACATCGGTGAAAGGCTCTTGGAAGCTCGTAGTAGCATAGGGTGCAAGCCGGAGTAC
ATCTCCTCACACATGGTTGATGGTGCTGCTAATGCCAGTGCTTCATTAGAGCTCTTGAAT
GGAACACTAGAGGATTGCATTCTCAAAAGGTTGTTGCAGACAAGTGTGGTGCTCACAAGA
TTAATACTACCTCTGCACAAGCTTCTGGCACAAGTAAACATGTCACTAATTTGAACCCAA
ACTATGGGGCTTCACTATCCAGACTCCAGCTATCATTGACAGGAGCATTGAACAATGACG
CATGTGTGAAGGAATTGTATTTGAGATGCTGGAAGGGAAAAGATTGGGATGAACATGAAG
AGGGATACCAAGGAATTTCTTGAATTGGAGAAAGAGATTTACTTAGAGACATTACCATGT
AATGAGCATTTTTAGGAGGAGGATGAAGTGGTGAAGAGAAATGTGTTGAAGTGGCTGAGA
CTAGTAACAAACTGAAGAGAAATTGTATTGAAGAAGGGGAGTTTGATGATAATAGTGATG
ATGACGACAATAGTTACTGAGAGAGTTGATTTTCATTCTATGTAAATGAAATTTAATTAT
CTAATAAAAAACATCAATTAACAGTCACTCTTATAACTGGTAGAAGCTAATTTGCCTAAA
AACCCACACCATTAGTAAATTATTTGCAGGCAATGGACCACATTGTTCTTGCTGCCTTTT
TGGAATGCAGCAATGAGCAAAGCTATGAACTGCATCCTTTTGATTACAGGAACTCAATGG
TTCTCAACTAGGATGATTGGGGTGTTGGTCTTCATCTCCACCTGCACTTGACAAATGCAG
CAAACAATCTTACTTGTGACAGCATCGGGAGCAATGTTTCTGTTGGGTGTTGTGTTGTGT
TTAAGGCAAGGGAGGAGGCAATGTACCTTGGTTGGACTGGGCTGTCATAATGATTGTGAC
AGTCATTATACCGGACAGCAAGAACCATTCCATGCGTAGCCTCTACCACCACAATCATGG
TTACATGTACACCATTGTCTTGAAGTGATTTCTTGACTGAATTGGCATAGCATTTAAACT
TACTTTGTCAATTTCTGAAAAATATGCAATTAGTTTGGTTGTAGACAAAACCTAACTTTA
AATCCACTCAAACCCCATCTTCATCAAAGCATTCCTACCAATTTGCTGCAGGATGGATGT
GTAAACTTTGACAATCCATTCGACAACCAAACCATTCCATCCACCATCCAGTCCTCTCAC
TTTTCTCTTATTCTTTACTTGATCTTTTTGTCGAGTCAAATATCCACTGGCTGATACAGG
TACGTACAGTGGGGGGGATGCGGACCACTGCAATCCCAGCAAGTGAATTTGATTCACCAT
CGTTCCCATCATGTGGACATGATAAACATCCAAGATGATGATGGGAACAAACCCCGGCGC
CTTTGAGTTCTTCCAAGGAATAATAACAAGGTTGATCCACTTGTTCATCATGTCTTCATC
CATCCATGCATTTTTCTGGCACGCATAATGTCTGCCTTTGAGAAACATCGCATATTTGTG
AGTTACAATGTGGCCATTTGGTTCTCCTTCGGTGATAGCATCCGGCCACTTGCTTCAATA
ACCACAGCAAGAGTTACTTGCATGGTGTCCATGGTTGAAGACTTGACATTGATGTTTCTT
GGGAGTCCTTTTGGCAGTGTGGGTTGCTGAATGATGCAAATGCCCCACTGATTTCATACA
ACAAAGACAACCTTTTCTGAACCTCCATAGACTTATTCCTGAACTCAGAAAGCAATCGGC
TTGCTTCCTGAAACACCATTCTGGTGCTGATTTGAATTCAGAGCTGTCAAGTCTCAAAGA
CAAAATGAGACAAGTCATCCTTCACACCATTAAAAAACTCTTACAGAGAGGATGAATCTT
TTACGCCAAGCCATTTGTCTTGCATGGAATGAAAACAACTCCATGTTCCATGTTGTCCAC
TTTCTGGATGATCCCCTTGAATCTGGTGTAGTACATTTGATTAACACCAATCAAGAGGCA
GGCTTGACGACCGCTAACTTTATGTTCCTCCATCAGCAGCTGTACAGACTGCACCAATTC
TCTCTTATCCTTGATTGAATAAGACTTCCAAAAACAAGGGACATCTTTTCGAAGATCACG
TCCAACAATTGTCATAGTAACCAACTGACAAATGAGTTAATGAGGGAGATGGAGGTGGTA
AATGAGGTCAGGCTCAGAGGGAGATAGAGGTGGGGATGGGGTGGGTGATGAAAGTGTTGT
GCAAAAACACATTTCCAACTTTCATGCCATCCAGCCAGTTAGAAAACTGACTGGAGCACG
TACAGGGTAATAGGATACCGGTTTTTGTCACTGTGTTAACTTTACTAGCTTTTCCCAGGG
TATAGGTTACATCAAAATGTACTTTTTGACTTTTTGATAACTTATACCACGGGTTTACAG
TAGTAAATATCAAGGTTAAGGGAATGACACTTATTTTTTCATGATAATTATTATCAAGAA
TGGAGTAGGTGCTATACCCTTGAGTATCTTAATAATCAGGGGCTTACATAATCTATCTCT
ATGTACAAGTATTTAGAAAAGGAGAAGCCTAGTACATACGACTTGATAAACAAATGAGGG
TGTATGTCTTGCAGGGTGAAGAAGTGGAAATAATAGAAATCTACCTACCTCATAAAGGCA
TTGTATGGTATTATCATATCCCTCATGCACATGCAATGGAATTGGTTGTGAAAAGATACT
GGCACAGAAATGGGAGTAATTAATTTCACCACTTTAAAACATATCTACAGTCCTACATGC
ATTACTTACACACTCTAAATCATGCACAAGAACTCATTTGTGCGTTCTTTATAGCTTTAT
TTACAGTATGGTACCTGCAATATCATAGATTTGCAACACATTACTCTAACATGGTTCTCA
TATAAAAATTCTTTTGTATGTCATCGGCAATCTGTGCACAGGACTGGATTTTAAGTAGCC
TCTGACATTGAACGGAAAAGCCGATCTCCAAAACAAAAACTACTCACCCAAAAGAAAACC
GGATACCTTATCATTTTAACAAAGGATTGTACAAACATTGTAAAAGTTAAAAGAAAACCA
ATTCTCCAGAAGAAAACCAATCCCAAACTATTTTGCCATCATCTATAGGTAGATAAATTA
TTTCAGCCTTTTGGCAAGTTGGAGACTTTCTTGAGAAGGATTTATGATTCTTTTCTGAGA
ATAGATCTAAACGATTCAAAGTCTACAACCTCAGAGCATAGTTTAGGAATAATAAAAAAT
CATAGATTTTCTAAGCATGAAGTAGATTTTATGAGCTAGATCTTTACTAGGTTGCAAATT
TCCTATTTTGGTTACTGTCACCAAAACACAGTAATCAGTAACCAATAATAATTACTGCAG
TAATTACTGGAGGTTCCGGTTAGATTACTGTCACAGTGCAACTTTTGAGTCCCGTTACAG
CAGGAGTACATATACTCCTACCATCTCAATTTCTGTTGCTACTGTCTACTTTTAACCTTC
TAAGTCCAAATTAATGATTTTACAGTAATATTCCGCAGTAATATTCCTATAGGCGACAGT
AATATTACTGTTGCATTCTTGCATCTTTGAAACACTGTCTGATATCCATTGTAATAAGTA
TTAATACTATGTCTGATATCCATTGTAATAACTATTAATACTATGACTGTTGTCCATTGT
AGTAACAGAAACTAACCAAGTTACATTAATCACTAGGTAATATAGTGCTGAAAAAACCCC
ACCCACAGGAACCAAATTTGTGGGGAACAAGCAACTATACCCTCCTCTTCTTCTTTTGCT
TATCTACTGTCTTCTCTCCATCACTTGACACCAGCATTCTCTTCTGTGCAATCTTGTATG
CCTCCAATTCTGTCATTTCATCTATAACACCATCATTTCTATAAATCTTCAAACCAATTT
CCTCTGCTTCTTCTGGATGCTCTGTGTAATAATCCTCCACCATGCCGTAGAAATCACAAC
CCTTGAACAATTCTTGTAGACTCCAGTATTTTTGTGGCTGCCTGTCGTATGGTTCACTAA
TATCATATCCTGGATAACAAAGCAAAATGCAGTACTTATACCCATATCCCTTGACAGGCT
TCTCCGAAGCATCCTCGTTCAATTTCCAGAGAACACAACAGTTGTCTTCCAGAGTCAAAC
CTTCGACCGCCCCTGTAAATCCATTCAGAGGACCATCAATGTCAAAAAACTTGAGACCAC
CATACTTTGCAGTTAGAGCAGTTGCAAATCTATCATCACCCGTGCTCTTAAGTTGCAAGG
ACTCCGGCCTTCATACCATGCCCTGAATAGATGAATGGGAATCCTCTTTCTTTCCTCCCA
GAGGCCATTACCATGAAACTGGGTGAAATCCTTGTCTTCATACAACTTACCAGCTTGTTG
GTTAGCCTTTCGACAAAGACTTGACTTCTCATGACTGTAGGCTGCTGCAATTGCTGCCTG
CTTTTTAGTCTTCTCCGTGCCTAAATTTGATCGATGACCTCCCTTATTCCTCTTGGTGAC
CTTCCAGTGCTGCTATGCCTCCCCAATACCGGATGTTGTCTTGCACCCTAGCCTGCCAAG
TACCTCAATGAATGGGTTTGAGTAATTCTTGTGCCACTCATGGGCTATGCAATCTGGATT
CTCAGCAGTTATCCAGATGTGCCTTGACTTGAAGTATCCCTGCCTAGTCAAGAAGTCGTT
ATGCTCCTGCCAAAACTTATCAATCAACCTAGCTTCCTCCTGTTCACGCTCCTACTTAAG
AAGAAAGTTGTTAGGCACACACATCTTACAGATCAACCGCTCGCATGCTAACCTGTCTTC
TGGATCCCTGTTCTCTGATTTTGAAGCAAAAACCATTATGGATGGACAGGACTCAGCAAA
CGAGATACACGAACGACATCATTTAATAATGAGGTTTGTAATACTCTCATATTTGAGGCA
TCCAAAACTTGAACAATTCAAAGGCATCACTGGGAATAGGCTCCTCTTTTGACTTCACCT
GCTGCCCCAATGAGTCTGTGCTGTCAGTAGAAGCATCATCATCCTCTTCCTCACTCCCTA
CATTGACATAGTTGTCAGAGTCTTCTGAAGAATCATCACCTATAAAGCAAAAAGAAACAT
ATGAGGTATGACCCTGAACAATGTACAGAAAACAGAAAGAACTATACCTCTCTCCAACCC
AGTCGTCTTCAATCCTCCCATACATTTAGGTAGATTGAAGTCCAAGTCAGTGTCACATGC
TAGTTTCAACTTAAGTGCTGGACAACTGTCACTGTCCCACTTCTCATATACCTCATCCAC
GGATTGCAGCAGAAGACGGTCAATTTGATGCATACGCTACTTCACATTGTCAATCCCTCC
TATTTTCATGTCAGCAAGCCGTAATAAATGATACATGGGATACAATTCTTTACTCACATA
CCACAGTAAGTCCCAAAATCCCTCATGCAAAAGGACCTCACCCACAACAGCAAAGCGCTT
CAACTCTCGGAATGCTTTACTGGCCACACATTCTGTCAAGGCATTCTTTAGTCGTAGCAC
CCTGAGCAACTGAATGAGCTCCCTGCCCATTCAGCAGTCTGATGGCTTGATGAACTCCAA
CTTCTTACCATTGTTATGATTCTTGGATGCCTTTGCGAAGACTGTGTAGGGTGCATGACG
GGTATTGCCAAATATATTGTGGAGCTTACAACAAAAACTTGTTAGCTGCCAGCCAGGATT
AATGAAAACAAAAAATGGTACATACATTTCTTTTTTGAAAACTGACAGAGGTCTTTGATA
GGGCGAAGTCCTGTCCATCTGCCAATAATTGTGGCAATGGTGTGCTCAATTCAGGAAAAT
TCTCCTTCAGCAAGTCAGCAGCCTTTTGGACATTTGCAGCTCCATCAAAAGCAACAACAT
TAATTCTGTCTTTCATTGGATCAATCTTCTTCATGAGGGGTAAAATGTTTTTGGCAATAA
ACCAGGCATCCTTTTTGCCGCCATGCTGCATGTGTTTGCTGCAATCAATGACATCAAGGA
CACAACTTGGATTGTTTGGTGAGCTGGAAAGAATGTTAATCAGAGGTGTTTTTACAATTG
TGGCACCATCACCAAAGATTGCGAGTCTATAAGTATCAACATCTGCTAACAATGATTCCA
AGCCATTCTTCTGGTACGATGCGAAATGTGCATCGAGACGTTTGCCAGCAACCTGCGATC
TCTTAGGAGGTTCATACTTATGGTTTGTTGACCTAGCCTTTTGCAGGATTCTGTTGAATA
GGGGATCTTTGGCATGAGAAAAGGGAAGCAAATGAGCAGCTAGATAGTGAGCGATGGTCA
AAGACAATTCTTCTTCCGCTGCAGGATTCCTCTTGTGGGACATGACTATATCTGCTGCAC
AAGCTTTCTTGGATGAGTACTCCCTCACATGAGTTGAAAAAAAGGAAATGAGTTTGATAT
AAACAAAACAAATACAAAAGTAAACAGAAGAATCGTACGGGTATTGAAAATGGAGGCGGG
CTTAAGGGACAATGGCTTCATAGAAGTCAGGGTAGAGAGATCCCCTGCTGGAGAACCAGA
TACATCCACAGATTCTGTGGGTATTGCACCCTAGTACCTCCTAGCTCTCATTGCCTCCTT
CTCCCTTTGATAATGATCTTTGGCATCCTACTCTTTCTCGTCAAGAGAGATTGACAGTCT
CTCGTGATGGCGAGCCTTCTCGGCAGCTGCCAGGCTCTTCCTCTTCACAATACCCATGTA
TAACTTCCTCCATTCTGGAGGCACACTCTTGCATCCCCTATGTTCTTCCCTCCCCAATGG
CATGTCCTAGAGCCTTGGAGTGATTCCAACCACTCCATTGATTCTTGCAGTGATGACACC
TCCAGATCCTGACTCCATTTGAAGGATCAAGGCATTTGACAATCTTGCCTCCATCCCCAA
CCAAATTGAGACTGGGGGGGAGGACATCATCCTCTACCACCCCATCCTATGGCTCTTCTG
AGTCAGAAGCATCATCTTCTTCCTCCTCCTTCTTCTCAATGTCTTCATCATGAGACTGTG
ATGGCAAGTGACATTGCCTTTGTTCCTTGGCAAGTTTTGACAAGGGGACGTTATCCTTGT
CATCAGAGGACTCTTGGAATGGCCCTCGCTTGGTGGCCTCTTTAAACGGGCAAGAGGCAC
ATCATCTTCTGATTTAGAATGGGATGAGGAAGAGGAGGAAGATTCATGACGCGTCACCTA
AATGTTTGCAATATTGGTTGAGAAAAAGGAAGAAGTCGAAATAAAAAAGACAGAACACAA
TGGAAAAACTCGCCATTCTTCAAGTAATGGAACGGTTGTGGAATAGCCGTGGGGGTGAGG
CTGGTTGAGATAGGGGGATGCAAAAGTTTGTGAACGAATTTTTAATTATAACCTTCAAGA
AAGGGGGAAATTAGTAAAGTGAAGACAAACAAAAGACTGTCACGGGAAATGTTGCAGCTG
TTGATTCGCAGTAACAATAGGCAAAGGACGGTGGCGGGCGCGTGGTGATCGGAGAGTTAT
TGGTGGAGATATGTGGGATTACTTGTGTGGTGGCAGAAAAATTGAATGCAAATTCAGTTT
TTGGGAGTGTCCAAAAACTGATAAAAAACCAAAAGGAACTCACAGAAAAAACCGCAGCCG
TCACACGGTGGCAACAATAGGCAAACGATGGTGGCAGGCTCGTGGGGATTGGAGAGTTAT
TGATGGAGAAATGGGGGGATTACCTGTGTGGTGGAGGAAATAATATTAGCATGCCATTTC
ATTTTTTGAGAGTGTCCAAAAACTGAAACACAAACAAAGGAACTCACAGAAAAAAACACG
GCCGACAATCTGCGGCAACACTAGGCAAACAATGGTGGCAGGCGTGTGGTGGTTGGAGAC
ATATTGATGGAGAAATGGGGGATTACCTGGGTTGGTGGCGAAAAAATTGAATCTATTTAA
TTGGACAGATAATGTCAAAAAAACCACCTTACCAAAGAGAACTCACCAGATAAAAGGCTG
CCATCAATCCGCGGCAACAATAGGCACAGGACGGTGGCGGGCACGTGGCGATTCGATAGG
TATTGATGAAGATTTGGGTGATTCACGGGGGGTGGATTCCCATGGTGGTTGATTTGACTG
TGGGCTGGGGAAGTGGGCAATAGCTGCAGCATACACTTTTGAGAAGTGCAATCAACAACC
AGCCATGCATCAGAATATATGTGACAGAAGGACAGACCATGTTCTGGATACCTATTTTGT
GGTTACGGTTGGTTACTGTAAGATTCCGTGTCACATCTGGATCTAAATTGTGACTTAAAC
TAGCTATTTACTTAGCAAATTTTATAGTAATCTGCCACACGCAGTAATCAGGTAACTGCA
AAAAATTGCAAATATTCCTGAGTAACATGTAATTCCGCCGGAATTCCCCCGGAATTTGCA
ACCTAGGATCTTTATTTCTTATTTAGCCAATTCATTCTTTCCAAATCCTTCGCTCTAGAT
CTACCAAATTTTGAAGATCTATTTCAGCATTCTTACTCAGTCTGTTTAGATTCAAATACT
GTAAGTTTGATTTTTATACATTAGATGTAGATGGTATCTATTCTTATTAGTGCATCCCCA
ATCAGTTCTGCATAAGAAATATTATTATTAACTGAATGCTACATATGCTATGATACCTTC
CCATGCGAACAGTATGGTACGATTCTTGCTTTTAGGCACAAGGGAACATGGATATCCTTA
ACAATATCCCTCTACTATTCCTACATACATTATAACTAATCTGATTGTAAAAGTATACTC
TGGGGATTGCTAGATTATTGGCAGACTTCAGCAGGATGATCCAGCAAATTTGGAACAAAG
GGATTAAAATCAAGAAATAATCCTTCAATGGAATATTTGGCAAGAATAATATATCGATGA
AAGAAATCCTATACAATCAAATTTAAATCCACCATAGGTATAAGTTATATTGATTATTTC
AACAGAAGAAAATAAAGAGAACATAAGGGGTGTCCAATCTTTACCTGTTTGAACTATCAA
CGACTTAGTCCAGTATGACTTCTAGGAACAAGCCATCATTGCTGCATACTTATGACAGCT
AGAAACAATAGGAGCACTATGTATACTAGAGGTATCATGATACCCAGCCAGACAGACAGT
GGATTCCAAAAAACTGATTTCCAGTGAATTAAAAAAAGAATGTTGGAGCAAACAAAGTAG
CTCTACTATAGTACTGTGGAAACATACCAATTTTCTACAAGAAGGAATTGATTGGATCGT
TCCGATTTGCTGATTGCAACGGACAATAACTCGTGAAACACTGTTCAAAGAACAAAATAA
GAACATCGTTCAAAAGCCTGGAAAGGGATCTTTTGATTGATGTAAGGTTGTAAAAATGTT
TTTACTCCAACTGTGACGTCATTTTTGTCCGTCACACGGATGAAAGACAGAGCACGAGTG
CTCCTTTTGTTTTTAGCTGTCTTACTTGATTGAATATTTTTGAACTCTTTTGAACTATTT
GAACTCTTTTGAACATAATATTCAAAAATGTTTAAAACGTCAAAAATGATCAAATATTAG
TGCTCGTACAACACTGACTATGTGGTTTGAACATTTTTGAGAATATTTGCACAGGTCAAA
AATGTTCTGGCTTCAATTCATTGTTGTCTCCAATTAAGGTCCCTCTAAAACATTTCACAT
GGGTATTCATATACTTTTCAATCAACATCTTTCTTGCAATCCTGTCCGATTTTCCATTAC
TCATCCATTTCTTAGAAAGACAAAAAAATTGAAAGTTTACTTAAGTTAAGATAACCCCGT
AATACCATACTCTATTGCCTTCACACAATTTTCTTCTCAATACTTCCCTCCTTCCTTAAT
TTGCCAGGTCTTCATGTCTGCTGAAGTCTGCTGAAGTCTGCCAGTTTTCAGCTAGAACTA
GACGAGGTAATAAATTGCAGCCTTTCTTTCATTTCGGCACAATCCTAAGAACAATTGCAG
TTAGCGATGGGGTAAGAAAGCAAGAATGGGTACCTTTCTTAACATCTGAATGTTGCAAGA
TTTTCAATTATGATTTAATCTTCGATACCACGATGAGCGTGACAAAGAAAGAAATCCCTT
GTCAACATTTTTTCTTGAAAAATCTTGTCAGTGACCGAGATCTTTCTCCATCTTCTTCTT
GTTGTCCTCCTCCTTCTTCACCATGAGACACTTCTATAACTATTGAATATTATAGGTGAA
ATCATAAGCACAATGCTGGAAATAACCTGTAAATAAATTATTCCTATGTTTGAAAGGCAT
GGGTACTTACGTTCTTTTCATCTGAGCACTGGCTTCCACTCTATTAGTCGTCTCAAAGTT
TTTTCCCCTCAGATCTGATCTCTAACTCGACACTCCACCAATTTCTGTGATGTAACATAC
CGGGCCACGTATGTAGAGGAGATGATTGCATCTGAGGCATTTTGTCGCATCCTTCGGACA
TTTTGCAAGTCCCTTGGGTGTTCTATTGCCAGAATTGGCTCGTTTTTAGCGACAAACATC
AGATCTGAGTGATCGCATCTGATCTAAGCCGATTTTGGCTTAGATCAGATGCGACCTTCT
CAGATCTGATGTTTACTTTTATTCACGATCGATTGTGATCTCCCCTAAAAAAACGTCGAC
AATTCTCGCACGGTCGTGTGCATGAATCTCGCCCCATCAAAACACAATGGCCACTTCATC
AGCACCTCCCCATCCCATCCTTGAGCCGACTTCGGTGCACAAAGATTCTGCAGTTCACAT
CCTTCGTGTCAACAATCTTCCAGTCAACAAGCTTTTAATGGTTATGTTTTAAACTAAGAA
CTGGTTCTAATGCATATAGTTTTTGGGCAATAAAAGTATACTTTGTAAATTAATCTTGTA
TTACAAAACTATATTGTTTCAAAAGACATGTCATATGATTTAATTTAATCACGCTGTCTT
CTCCAGATGAATGAGGCTGTAGGAAAATCATATTTGACACATGTTACCAGTAGTACACTT
CTAATTACTAATTCTAACGTACACACTTAAATTGTTGGAATAACAAACATCATTTTATAT
TTACATCATAGTACTATTGAATGCACACCTGTAATCAGTAGTGCTATACAGTGGATCTCC
ATTTTTATGGAGAGCTGTACAAGGGCAGCAACAGCATGAGAAACATACCCATGTTGTGTT
ATGTCATGCCGGTACACCGAGTGCAAAATTGTAAATGCCTTCAACCTCGAGTTGATTGTT
TCGTGCCTCCCCGGCACCCTCTTCTGAAAAGCATCAGCCTCAGAAGGACGGCTCAACACT
GCCTTTGGTACCTTAGCCCTGAATGGGCTCTCTCCGATGTACCCATCATCAGCCTCAACT
CTTTCAAAATCATCCAGACAAGTCAACAAGGACGCACGGAAAATAGTGACATCAGGGTAC
CTGCCGCAAGGAAATGGACCATTGATCCACTTCATTTCTCCGGTGAGAATCCCAATGTGT
GATGGAAAATTTCTGCCCTTTTGTGAAACTTTGCAATCCGTGCAGTCCACACTCAAATGG
GTGTCATCATTGATGTTGACCCTCCTGCCGGCAAAATTGATCTGACATAGGAATAATGTT
AGTAATATGGTACAATGCAATTAGACAATTGAAAAGGAACGAACTCACCACTTGACCTTC
CAAATCAGCCAATGAATAAATCATGGGCCAGAGGTACTTTTTCTATCCAGAGCCCCAGAA
TCTGCTGCCCCAGCTGCGGCACATGCCTCCTGAGTGAGAGGGTAACACTTCAGGAAGTAC
ATGGTCCACAACATGTGGGAGACCTCACTGCCTTCATCAAGCTTGTTATGCTCATTGAGC
AGATTCCAAGCATTGATGGCTGTGTGGACACTTGTCCCAAAAAATTTGCGGAAGCCTCGA
TCTTCTGTTGAGTCGGCGCACAGCTTCTGCCCACTCCTGTTTTGAGCTTCCTTGCCAAGG
CGGTAGAAGTCCTCAATGGTGGTAAGGTCACGACGTCGTTTGGATCGTGGCTCATTGCTC
ATGATGGCAAGCAGCAGAGAGCACAAAGAAGGCAGCCCAGATGGAGGCAGCAGGGGAGAG
GTTGGGTGCTAGAGGTGCTCCAAAAACAGGGGCAGAGGCAGCAGGGGTGGCAGAGAACTG
GAGGCAGCGGAATTGAATGGCCGATGAATTGAGCGGCCAAGAATATAAATGTAGCTAATT
TTTGTCATGTAATGTTGTTTGTTTTTGTCATGTGACGAGCGAACAAGAAAGAGAGAGTGG
TGTGCGGTGAAACGAGTGCCAGTCAAGTGCCGCTTGCAATATATTCTTCAGTCACACTGT
GACTACGTAATCACGTACATCAGATTTTTGCGAGGATAGGCTTATTTGCGAGGATAGGCT
TATTTGCGAGGATAGTCTTATTTGCGAGCCCGCAAATAAGACTATCCTCGCAAATAAGCT
TATTTTTGACGTAAGAATAGTACGCTCTCACAAATAAGCCTATCCTCGCAGATAGCAGTA
TTTATAGTGCTATCTGCGAGAAACGAGCTATCTGCACAAAATAAGCTTATCTGCGAGAAA
TAAGCTATCCTATCTGTGGGCTTAAAAAAAGACCAATAGTCACAATGAGTCGCACACAGC
ACAGAAACCAGCTCTTACTAACTCACACTTTCATTTGTCTTGCCGCTCTCCCATAAAACA
GACATGTCTACCCGCTGTCCAAAGTGGGGCACAAAAAACTCAAAGCAGATTTCTGTCAGC
ACATTGAAGCCAGGCATATCAACCCAAACAAGACCGACAAGGCCTACATCCTTTCCATTC
ACGATCGGTTCTACAAGGATCGTCCTGACAAGACTTTCATCAAGAACTAAAACGCATCAG
TGGCAGAGTGGCGAATGGGTCACTACATCAACGAGTACAACAAGAGAAAAGGTAAGATGT
CCTTGTTTAATGTTGAATGTGCAGTTGAACTTTGACTCACATCTTTTATGCAGGCTCTTG
TTCTCAGGCTGCTGAGGAGGAAGAAGAATACGATTCTGAAGCAGACGAAGATTTTGCTGC
TGAGTCAACTGGAGAGGACGAGTCTCTTGGTGACATAGACACAGATGTTGAGGAAGGCGA
AGTTGAGGATCTTGAAGCTGATCTAGAAGAAGAGAAAATGCCTCCCAAGAGAACCACACC
CAAGAAGGCTGGTCCCAAGACAAACACTTCTGATGCCGTCATCAATGATGAACTTTCCGG
CAAAATGAGCAGATGACTATGGCGTCCAAGGTCAAGTACGTCAGCTTGGACTGGAGGTTC
CCAATGTCTATGTACAGTGTCATGGAAGATGAGTCCAACAAGATTTACATTGAGTTGCTC
AAGGGAGGCCAGCTTCCTCCCGAATTCATCCAGCATGCCAAGGTTCTGCCTGGTGGGATG
CAATTCAGTTTGATGGTTGGTGTGCCAAGGTGGATGTACGAAGAATCGTACATGAAGGCT
CGCATGGCCGATGAGTATAGCACCAAGTCAGCCGTATTTCAGGCTTTTGACCGCTATGTC
ATCCAGCCGGTCCGCAAGCTTTTCCCTGGCTGATTGGATGGAAGGAACTCCACAAATTGT
TAACCTTGACGAGGAGTGTGTTGAGGGTCCGGTTCCATGCCACTTTGGCAATGCTCGCAC
GAAAGGTACTGAACGCATCGACAGATCCAAGCAATACCAGAGTACCATGACCTTCCAGTT
GACTGCTGTCAAGAAAAAGGTCGTGAAGATTGAAAAACCCATGAAACTTGTTTTTGGGTA
CATCAACGGAAGTGACTCCTCTGATGGTGGAGAAATGAATGAAGAGGAAGTGTACTAAGG
TGCAATTTATTTGTTAGTTGGTTTTTGAGTTTGTGTTTTGTTTAATTTGGGTAGACAATT
TATATTTCCTGTAAAGCTACCATAAAGCTCCAAAGTTAAGGAATAGAAAAAATTGTATCA
TTAAAACTTAAAAAATTGTACATCATTACAACCTTTAGGTATTTTACAGCATTTCCCACA
GCCTCAATTGTAATATTCTGGTCTGTGATGAATAATCGACGATCGCAATCACTGCATACT
GAAGGCGACGACAGCAGTTGCGAGCGAGTGCTGTGACCAGGCATGACTCCGAACAAAATG
GGCGAGATCTGTGAAGCCACGTAAAAATAACAAAAAAATTAAAATAGATAGGTAATTACT
GCGTCTGATGATGTAAAAATCGTATAAAAAGGGATCTCATAGTTTTCCGACCCTCAGATG
TGATGTCTAAAATTCGCATGGCGTCTGACGTAAGTGCCCTGAAGTAATTTTCCGTCTATT
GTAGCAAAAAAGAAGAGATCGCATCTGAGGAAAAAAAACTTTGAGAACCACTATTATATC
TTTATTTAACGAAACAAGACTCCTTTGCAGGCCCCCACTGCTGCTAAAAAATCCTGCATC
GACTGCTTGTAATTTTACAAAATAAATTTTGCCTGATCTTATAGGATAACTTTTTTTAAC
CTCACCCAGATACTGGTATGGTACCGCGGGGAAGTACAAAAGCAAAGTTTTCAACGCCAC
CATGAAGAACACCCCGCCGCCACCGTCGGCACCGTGCCAACGAAAGCGCCCCACCGCCAG
CCACTCCACACAAGAACACTCGGCCACCCAACAAGCTCAAATCATCACGACGTCCCTCCA
GCGCACCAAGTCCATGCTGCACCAAGAGCTGGAACGAGTCTCCAGTCTCTCCACCGCCAT
CTGCGACGACGGCGCCCTGCTGGCCAGTGCGAAAGAGGAGCATGCCGGGATGGGTGGGAC
GATGCGGGGGGCCAGGGGCGTGCTCAAGCGGCTGGGCAGGCAGGATGTTCGGGATGCGCT
GATTTTGAGGGGGGCGGTGGTTTTTTATTGGGGGGTGGTGGCCTACGTTTTGTGGAGTCG
CGTGAAGCTGCCATTCTTGCCGTGACAGTCGAGGTGGTTTTCGGTGATGTTGATAGGAAG
CGAGAGAATTTTCATGAGTTCATTTTAGGGGCGAAAACTTTTTGTCTCGGTTTTTCGATG
ATTTTTCCCCCGTCACCCTCTCGTCGAAACATGGACATGCAGATCTCGAGCCCCAATCAG
CTTCGAACGGACCTCGAAAAACACAATGAGGCTCCTCCAAACGTCTCTCGCTCTCTTCGT
ATCGTACAAATCCATCGTCGTCCACGCACAATGCCCCAATAAATGCTCACGCAACGGAAT
TTGCAATAATCTCGGTGTTTGCGAGTGCATGCCGTCGTTCTCGGGGGCAGATTGCTCCAT
CAGAACATGTCCGTCGGGCAAGGCGTTTAGTGACGTACCTTCCGGTCAGGATGTGGCACA
TAATAGCGTTCCGTGCTCGGGAAGGGGAGTTTGTAACAATGGGAATTGTGAGTGCGATGA
GGGATTCACAGGAGTTGCTTGTGAACGAAGTAAGTTAAAGACATCGTTCCTCTGACATTT
GAGCAGTTTTTTTGCAGTACCCATCATTCTTAATCACATCATTGTGCACTTTCAGCTAAA
TGCTGGAATAATTGCAACAACCACGGGAAGTGCTTGTCCATGAGATACTTGGCCGAAACA
ACCAGAAACCAAGCCTCGCAGAAATTTTCGTACGATCAAGTTTGGGACAGTGACAAAATT
TTTGGTTGCGTATGCGATACTGGATTTACTGGATTTGATTGCTCACTTCGAGTTTGTCCT
ACGGGAGATGATCCATTGACCATAACTGGAGGCAATCAAGAGATACAGTTGCTTCACTGT
TCAGCCAGTGGGACAATCGGTCACATTGTGTTGTATTTTGAGGGAACACCATCGCCCGAT
AGTAAGCAGCTTGTGGTGTGATATGCCATTTTCTTGGCGTAATCATTTGACATCTCAAGC
CTTTTATTGACTTTTCTCCGTTCAGTTCCAGCAGGTGCATCTATTTATACACTCAAGAAC
GCCATTGAGTCCATTCGTAGCATTAACGAAGTTTCTATAACATACTCGGAGGGGAGTTCA
CTGTGTCGTGACGACATAATGAATGTTGTGAGCATTACATTCACTCAGAACTTTGGACCA
CTTCCTCCACTTGTTCCGGAAAGTTTCGGCTTGGAATCGTGGAGCACTGTTGAGGTCGCT
GCCGATAATTCCTATGCGATGCTCACGGATCATAATTTCATTGATTACTTTTCCGTCAAA
GGAGACAAGGAGAATGACGAATGCTCTAATCGTGGGTGAGTGTAATATTGTTGTGATGGC
CGACATCGAGGTATTGATTGTGATTAACATCGTCATTTCGTGTGGTTAAACAGTCTTTGC
GATCAAGACACGGGAACATGCAAATGTTTCGATACCAATGGGGATTTGTATGCTGGCAGT
GATGGTTATGGAGGCGTTGGCGATCGTGGTGACTGTGGTCATGCTGTCTCATTAATAACA
ACATGTCCTGGCGATCCGCCCTGCTCTGACCATGGCGTTTGTGACCCTGTTACAATGCGT
TGCGCTTGTGAGGCTGGTTATTCTGGTGGTGATTGTTCATTGCGCACCTGCAAGAGGGGA
TTGTCGTGGTTCTCGTACCCCAGCGCTTCTAATGTTGCACATGACTCAATGTCCGAGTGC
AGTGACATGGGAATCTGCCACAGAACAACTGGAGAATGCCTTTGCAACGATGGCTTTTTC
GGGGCTGCGTGTGAATACATGGGATGTGCGGGAGGAAATGAACCTTTGAAATCATGCTCC
GGTCACGGTGCCTGTTTGAGTCTTCGAGAACTTGGACTTTTGCACGAGGAGAGTGACGGT
TCTTCATCTCCCATGACGTATGGTTCAGATCCTAATTCATCAAGTACATGGGATGCAGAC
AGAATAATGGGCTGTTATTGTGATGATGGTTATGAAGGTTTCTCTTGTAATTTGAGGTCT
TGTCCTTTGGGCATCGACCCATTACTGGAAGGGGAAGAGCTGCACACTTGCTCAAATCAT
GGGATATGCAATCACGACACGGGGAGCTGCCAATGTTTTAGCGGATGGGGCAGTAGCGAT
GGGAGTGGAAACTTGGGACTGTTGAAAGACTGTGGGCATCGACTCTCGCTTCGAGGTTTC
CATTGAACTAAGGTAATGGTTTAGGTGATATTTAGCAATTATGTTTGCGCGCTAGTCAAG
TTTGAAAGTCGTAAGGTAATACTGTAATGTTTCTGTGACCTTACTCGTTGTAGTGAAACA
GCAAGCAAGAACTCCCGAATCCAGACACACACCATGTGTACATGAGTGAGCCACTTCCTA
AGTTGTATTCAAGCAATAATTATTTTTTAAAGTTGCGCCATGAAAGCTGGCTTCATCATG
AGTGGCGACACTTCCTCCCTTCGAATGACTTTATCAATCAGTCCATACTCCACTGCCTCA
TCTGGCTGCAAATACTTAACGCGCTGGCAATCATTAATAACAACACTGAGTGGCTTCCCC
GACGCCTGCGCAATGAGTTCACAGGTAGTCCTCCTATTATGCGCCACCTCCCTCGCCCGA
ATGGCAATGTCGGACGCCTGCCCCCTCGCCTGAGACTTTGGCTGATTCAATCGAATAGTA
GCATTGGGCAGCGCGGCCCTTCCCCCCTTTCGCCCCTGAGAGAGAATCATGGCGGCCGCC
CCAAAGGCCTGCCCAATGGCAATGGTGTCCACCGGTGGACGAATGTATTTCATGACGTCG
GCAATGGCAAAGGCCTCTGTTTCGAATCCCACGGCCTGTCCGGAGGCGGTGGTGGTGCCG
CTGGAGTTAATGTACATGGTGACTGGCTTGTTTTGGTCTTCGTAGTTAAGGTAGAGCAGT
TCTGCAATGACCAGTTCGGTGACGGCCGGGACTAGCGGCATGCCGATGTAGACGATGCGG
TTGTGGAGGAGGAGCGAGGGGAGGTCGGGAGGGGGGCCAATTTGGCTTTGTCCTGGAAAA
GAAGGGAGAAACGAAATTTAAAATTATAATGGAAGCCGAGTGAGTAGACACGTCACGACA
GGAATTGTGAAACGGCACGACAACGCCTCGACATCTCCAATAGCCACAGAGACAACGACG
AGCAACAACACACCAGCCACTCAAGACAATATCCACACGAAAAACTTCATTGTGGCCCAT
ACCCTGCCTCCCTGTTGTATTCTCACCTGGCGAGCTGTAACTGTCTGGATTGGCAGCGCC
GCCGCGACCGCCAGGAGGAGCCATGCTCACTTCTTGCAGGTCCCTCAGCACCTTACTTCT
TGCCGATGGGGAGAACGCAGTCGCATTGGGGGAAGCCAAGAGGGCGCCCAGAGAGGCGAA
GGCGACGGCGGAAAATCTCATGGTGTATTCGTAGTGTAGTTCGTGTGCCTTCGCTGAGAA
TACTTTGGACTTGATGACGACGACGACCGAGGCAATGTGCATCATGGTTCAACAAGGTGG
AACCTGATGACAGTAATTCCCGCATCTTCCGAGTTTGCTTCAAAACATCGCGAGAATATT
GGGTTATGTGTTCACAATCTTGGGCCTATTGTGCGCGCCACGTGACACATACCGCCAGGC
GATGGCACCAAAGCATGCCCGAAGCCAGCATGCCATCATGATACAATACAGTGTGTATGT
ATCTTTGCCACCTGCCCAGTGCTCCTTCGTCTGCCTCGGCCACTAACTGCCATCCCGCGG
AATCGTCATCTATCAGCATGATCATCCCGTCCTTCCTTCCCGTGTTCGGCACGAAATGCG
ACTCACCAGCCGCGCCGCCCCCGCCGCTGCCTCCCCCGGGCGCCAGCCCATCGGCCGACT
CCGCGCCGGCTTCGTCCTCGTCGCCTCCTCCCCTCGATGCCCCCCAAGACTCCATCGCCC
AGGCCGCGGCGTCGGTGTCCTCCTGCCCCAATCCCGGCCCCCTGGAAGCCGCCACCTGGG
ACGTCCGCCGGCTGACGTCGCTCGACACCTACGACGGCGTTCGCGTGGACATATCCAAAC
AGCTGTCGCCCTACTTCGCCGTCGTGCACTCCTTTCATCTAGGCACGTCCATGCTGCCCG
ATGGCCGGAACAGCAGCTATTCCTTCACCACGCAGATGAACGACGAGGAGGGGTTTTCCA
TGGCCAGGGTCGATCCGGAGAGGGGATCTGTCGACGGACGCATTCACAAAGCCCTCTTGG
GGGGCGCGGCTATGGCCAAATTGCAGGTGGGGCTCAGCTCGGAAGGCAGCAACGATCAGC
TCTTGGGAGAACTTGATTTGGGGGCGCAAACATGGACTGCCAACTTGAAATACGGGAGTA
TGGGAGGGGGAAACGTATTTGGGTGCAACTACTTTCAGTCCGTGACACCGCGATTGGCCA
TGGGCGGCGAGGGAATGTACATCGGGGCCAACGGGAACATGCTTAGTAGCTACACTGCAA
AGTATTCGTTTCACCCCAGGTGGTCTGGGACAACAGAGGAGAGCAACAGCAAAGAGACCA
ATGTAACGCAAGAGTTTCCATCATACGTAGCTGCCACTTACAATGCCGGACAGGGCATGC
TCAGTATAAACTACAAACAATCCATCACTCCATCACGAGTCAATGTCGGTGCATCCCTAG
AATGCTCCCCTGTCACGCTGGAATCACAACTCGTGCTTGGGGCTGAATTCAATCTCACAA
GAAGTAAAATGAATGTATGCGTCGACGGAACGGGGAGAATTCAAAGTGTATTGGAAGCCA
AATTGGGAAGGGAGCCAGGAAGTCCAGCACTCAATTTTGCAGCAGAGTTAGATCATGGAA
AAGGGTTGATGCGTTTTGGTTATGGATTGAATATTGGCAGCTAGTCTACACAGATTGTTT
TGTTGTCTCTCTGTAACTTTTTAAGAGTGTTGCTTGTTAAACAGCAGATTTTTATAAGAA
AGTAATGCCTTACGCAGCGGTCATGAGGGAAAAGACCGAAAATGCTTTTAAATTTATTTA
TGACATGTCCTTGATAGACGTAGGGCCAAGTAAATTGCGTGGTAACTGTTGCTACGCAGC
GCACCTCTACGCCTATCTAGGTGCAGCGCCCTAGGTGACCCAGTCGAAGTGACCACATAC
AGGGCCAGTCTGGCCTCCTCCTCCCTCACCATCTGGTTATGGTGCGTCACGGTCAACATC
AGCTTTACGATCAAGCTGATGTTTTCCCTCTAGAGCCAACTCTCACTCATGAGAGTGGCC
ACAACCCCTTCCAGATCAATTAAATAGTTGATCTTCACCGCAGTTCAATCCTTCGAATTG
ACGTTTTTTCCCCCCCGCCGTCCCCTCTATGCCGCCCATAGCGACGAGCTAGGTTAGTGT
GCAGTAGGTTATGGCTGGGCACACTTCGTACTGCTAGATACTTGTAACCCAGTTACCTAG
GGACTTTGTTCCACTGTCAGCATACTTACTACTGTAGACTACGTAGCTGTCAGTGCCTCT
CCCTAGTTTACCACCTACTCACTCTCTTCCTACACAGGTGAGTACCCATAAGCAAGGACC
AAGGCGCCGCGTGGTTATTCTGCTTGCAGAATACCACATTCATAGTAAATGATGGCTAGA
AATGGACGACACGATCTGCTTATTTTTGGCGCAAAAATTTTACAAGTCTTGTCTAACATT
ATTCCGTTATCGGCCATTTCTGCACCATGACAGAAGCTAGCCGCATCCATCGCTTTGCCA
TCTTTCTTCGGAGAACAACCCAACCACGTCGTCACTTCTAAATTTGCCCCCCAATACCTC
ATCTAAACTTCATTCCTTGACGTTTTCCGGTCCGACTGTGCCAGTGACTACCTCCGGTTG
ATTGTTGTCTCCACATCAAAACAGGTATTTCACCGGAGCGTTCGTCTTATAGATATCTAT
CAAGATCTCGCACAACCACGAGGATCTAGTCCTGATCTAGTCAACCGCAAAATTGTGCAC
CGTTCGACCCATCACATAAATACGATCTCCCGCGCACCACACACACTCAAAGACACAGGA
CACCTTGAAAATTGGGAATAAGGCGTCGTCGAATTGTCTACCCAATAATCAACCTGCATC
GGGACCGTCCCATAGTCACTCCCGTCCATCCTCCCATCACCATCATTTCATTCATGTTGA
AATCCTGAAATCTTCTGTTACATGCAACAATCCACTAAACAGACCGAGCAAAAGATTATT
GCTATAAGTCTCTGCAAATGATTCTTTCAGCATTAGCCTAAAACCCCTCACTAATGCTGA
ATTTAATTCTCCATGGTTTCAACATGCTGTCAGCGGTATTTGTGTGCTTGCTCGGGATTG
TCTTTGCTTCCTTACTGGTGTAATATACTAATTATTCTGCCAAAACTATTGGGGTCCATG
TTAAAATCACAAGTTAGGCTCAGTTTTTCTATAGAATGAAGCAGCTGGACAAGCCCATGA
TGAAATCACTTAGACTTAGTAGCGATGCAATTCCAATGTCACTGCATATCAGTAATGAGT
TTTGCCATTTGGTCATCAGTGCCATGGAAATCTGGACATTTCATTACTCTGTAAAATGAT
GGTGACTTGTTGAGCACCCCACAACCTGTATGGGTTTTACCCGTGGCAACGAGAGTGGTT
TACGATGACATGAACTCACTCACAATGTTCACTTCTGGGGCTGATATGGAGACTTTGGGC
CATTTACGGGTATCCAATCTAGAGCACCCTGGTATTGAGAGAGTATACTACAGGTTTGAT
TTCTGCACAGATGTTCATAGCATCATATCTTCTGATGCCACGAACAAATATTTTGTGGCC
AAAATTGCTTTTTGATTTGATAGGATTGAGAAAATTCTGATGTTCTTGGCATCATGTAAG
AGCACAATTTTTGTTTTGTGCCTCTCATTTGTCTGCACCTTGATCACTTCAGTTAATTAT
GTGTGGAGATACAAGGATTGTCTTTAGCAAATTTACTCCGGAGAATCTTGTCTACAATCT
ATGAACAAGTAATACCATGGGACTTGTAATATTTTATGAGAATCTAACTTACTGTCTTAT
ATTGGCTATGAAAATGGCCTACTAACAGGAATGTGTGGTGATAAATCGATATGAACCAAC
GACATTCATTACCTTCAGCAGATGGAACATAAGACGGCACAATTTATCTGAATAAGAGAT
TTATATGATTATTCACTAACAACAACAGTTTTGCTAGATGATCACCTTAGCCAGCTTTGG
TATCTTATTGCACTATGTTAGCTGAGAGGTCATGGTATAAGACGTGAGTAACTTAACTTT
GTCTGATTGCAAAATATCTTCAAAGCTTTCAAAGTTAAGAAAGCATACCTGCATTCCATT
CTCCACCCAGTAATGCATAAATACCTCATCTACAATCCCATAACCCACTTGCAAAATGTG
TCATAAAAATGACTATCCGTATCCTCATCCATCTTTTTAGATATCTCTTCGAATCCAGGG
ACATCCATCTCGCCCATCCCTTTGCTCGGTCTGTTTAGTGGATTGTTGCATGTAACAGAA
GATTTCAGGATTTCAACATGAATGCAATGATGGTGATGGGAGGATGGACAGGAGTGACTA
TTGGACGGTCCCGATGCAGGTTGATTATTGGGTAGACAATTCGACGACGCCTTATTCCCA
ATTTTCAAGGTGTCCTGTGTCTTTGAGTGTGTGTGGTGCGCGGGAGATCGTATTTATGTG
ATGGGTCGAACGGTGCACAATTTTGCGGTTGACTAGATCAGGACTAGATCCTCGTGGTTG
TGCGAGATCTTGATAGATATCTATAAGACGAACGCTCCGGTGAAATACCTGTTTTGATGT
GGAGACAACAATCAACCGGAGGTAGCCACTGGCACAGTCGGACTGGAAAACGTCAAGGAA
TGAAGTTTAGATGAGGTATTGGGGGGCGAATTTAGAAGTGACGACATGGTTGGGTTGTTC
TCCAAAGAAAGATGGAAGGGCGATGGATGCGGCTAGCTTCTGTCATGGTGCAGAAATGGC
TGATCACAGAATAATGTTAGACAAGACTTATAAAATTTTTGCGCCAAAAATAAGCATCCT
TGCAACCTTCATCCAGCAAACATCAAGAATGAGGTAATTCTTTGTACATACTATTTTTTC
TTGGTTTCTATGACTATCGACAATGGCCAAATGAAATTTGGATTCTTAAAGAGTAAAACA
GACATTTCAGATTTTGAGGTATTGAAAAGTGGCTTCTACACAATTGAAAGAAGTTCTATG
AGAGGCCTGTAGAGTATGGTATAGCGTTCGCTTCTTGAGTTGAAGACTCATGTGCTGAGG
GAAACCTGCTCTCACAAACAACAATCAATAATGAAGTTCCATGTAAAAAGTCTTTGAGCA
GCAAGAGCATAAATTATTGCACTACCGTGTTGACGATAAGATTGGGTCTCTAATGTGTCA
AGGTCCAACTATTTCAAAAAGTTGTGCCAGGTTATTCACACTATCTAACAAAAAAGAACA
AGGTTGCAAACCTGGCCATGACTGACATTGCTTGTGTGTTTAGTGTCACATTAGATTATG
TTAGGATCTAAACCACTGCACTGATATGGGGTCTTTGATTACTCTCAACCAAGTCCCTTG
CTCCCAAGGGCAGCTCCTGTCACACTTCTAGTTGGATGTCAGCTGCATGAAATATGATGA
GAAAGCATGAAATGGTAGTGCTGGGATGATGTATAGTCGTTCTGTGTTGACAGGTTGACA
GGAACCCCTGTGATGGGTCCCATGACATCATCTGTTTGAAATGTGCAATTTATTTTGTGT
CAAGATATCAAAAAGAAATCCTCCCTGATGTTGCACTCAAAAAATCACAGGAAGAGATCT
CCATCTGAAAAATTACTAAACTTTAAGATGTTAAAGAGCGGAATTACGCGTTACTCCGGA
ATATTTGCTAATTTTGACAGTAATGTGATTACTGTGATCGCGAGATTACTGAGAAAGACT
TACTGAAGTACTTTGCTCAATACTTAAGGACTGTGATGCCGTGACGTCACAAAATAAGGC
TCATTTTGACAAAATCTACCGTAATATTTCCGGAACCTACAGTAAAATCTACCGTTATAT
TTCCGGAACCTACAGTAATTACTGCAGTAATTCTGATTGGTTACTGGTTACTGTGTTTTT
CGGACAGTAACCAAAATCGGAATTTGCAACCTAGTAAAGAATGGGCTTCATCACTTTCAA
GCATAAAATCCACCAATCTTGGATGCCCTTGTGACTGCCTAGACTTGTACACACACCATG
CAGATGATTTTACACACTGCCCTCTGAGTCAGCCAATCATCCCAAACATACTCCTGCAAT
GCTGATGAGAATTCAAAAGCAGCTCCCCTCCCATTTTTTCTCATTGGCATTTGCCGACTC
TGTTGCTGTTACTGCCTTGGGTATGCTGAGTGGTTCCAATGGATTGCATGCACTATAGGT
ATTATCATCATATTCTTCTAGAATGTTCGTCTAATAGACTTGGTCCTCCTGGAGGCATTT
TCCTGTTTGGGTTTGATGAGTAAATCAGACCACAGCTTGTATGTTGGTTGTTGCTGAATT
TGAAACTGTTCTGGGAAGTCACCACCTTTAGAGAAGTGCAAGTTCAAGTGAACGAAAAAG
AGCAGCATAGGAAAGGGTGGACTAAAGATGGATGGCTCTTCAGAGATGAAGGACAGAACA
GTCAAACTTTTTACAGGAGCAGGATTGACATGGAAGACTATGGAGAGAGAAATACTTTTC
ATCCAAATTTAGGGGAAGTTATCATTTGGGGACCTATAGCTGTGATTTCAATCTTACACA
TCAACTGTAAGCACCCATAATAACTAAAGTTCAAGTTGGGAGAACTACAACCATACTTTT
GGTAGCATTGTATATACTGCTGCACCAAGAGTGGCATGACCACCAACGCTTTCAATAGTA
TGCCCAAGGCACCATCTATCCTTTCAAAGCAGGGGAAGTGTGACCTATTGTGGTGAAGCC
ACTTGATCTCCTTCCACCAGAAGTACTGTCATGCCCATTAAGAACAGTGCCCTCTCCTCT
CTCGAGGTTGAGGATGACTCATCTATTGACAAGATCCCATGTGATGATATGAGCACTACA
CTGCTTCAATTTTATAGTTCTTGCCTTTGAAGTGCTAGTTAGCAAGACAGGCAAGTTTGC
CAAAAATTGCTCTCTTATCAACCATTATTGTTGGGATTGAATAAATGCCAATAATATTGA
CTACATAATCAATAATACTGACTCCTCTCAACAAAAATGATGATAGAAGGGCAAAGAATC
ATTTTTAGTCAATAATGTTGAAGTTGATATTATAAACCACTCATACCATCCAACTATCAA
CCAAGTTGAACTAATCATGGAGAGCTGCAGAGGTGATGTTGCCAACCATTGACCAGCTAT
TGACCAACTATCAACCTTTTCGTCACTCATTGATATATCAACTTTGTCGTTGACATGTCA
ACAAGTATTAAAAACAAAATTTTGTCAACTGCAACCCAAAAGGGTATTGTTGCAGACCCT
GTCCTCTACCACCCCCTCCCGCTGCCACTTCTATAGTCACAGATTCCTGGAATTAACATA
AGAGGTCAGTTTAGAGGTGGGCAATTTTTAATAACTCCATTTTCTCTCCCGCTTATTTCA
TTATGAAGTTTCACTCCTTTATTACTCCCTCAGAAAGGGATGGATCACCTCAGTACCTCA
TCTGCCCCTTCCATCAACTTCTCATAAGATAGCAGTGGACAACATGTCTTCGATGAACAT
GTACCCATTTCTCATATCAAGAGGCCATCAAGAAGACAAATCATTGCTTCTGATGAGTCA
TCTGGGAAGGAAGATGATAATCCTTTGTTGGAACTGAGCAATCAAGGGAGAGCATCAGTG
TCTACAGCACTCTGCTGCGAAGACAAGGACACAGAGGAGGAGGAGGAGGAGGGCAGGGGG
GCTTGTCTATCAGGCTCCAAGGGCGGGGATGGTTGAGGATGATATCCTCCCCCAGTTTCA
AGTTGGTTTGGGATGGTGGCAAAATTGTCAACAATCTAGCCCTGATACTGGAGCCAAGAT
ATGGAGATGTGGTCACTGTAAGCACAAATAGAGTGGGTGGAACCACACCAAGGCTTTGGG
ACATGCCAGCTTCTAACGTTCAATAAGCAGCTGACTTACTCAAAGAGAGCTTTCCTGTGG
TAACTGTGATGCAGGGAGTTGAGAGTAGAGCACACCATTGCAAGAACAATTGGGAAATGG
ATTGGACTACACCCAATATAAGTTCCATGTCAGATTATGTCAGTTTGCAAAGAAGGTAAG
GTACTTTCCCTTTTCATTGCACATGTTAGCTGTTAACTATAACATTTGTTCATAACACTT
CCCTCAGCTCTGGAATATCTTTGGCAAGACCCATTGCGCCCCATATGCAGTCTTTTCGAT
GGCATCAAAGACTCATAACAATGCTAAGAGCATGGCGTTCATAAAGCTAACAGATTGTAG
AATGGGGGACAAGGCTATTCAATTGCTGAGGGTCCCAAGGTTACAGAATGCTCTAACTGA
ATGTCTTGCAAGCAAAGCCTTCTGATACATGAAACAGTTTGGAATTGTTAGAGAGATTCT
GTTACATGAGGGCTTCTGGGACTTACTATAATATGGCAAAGCTTTGTATCGAATGTATCC
TTTGTTAAGACTAGGTGATATGAAGATTGGAGGCATTGACAACGTGAAATACTTCATGCA
TCAGATAGACCAACTTCTACCACAATCAATTGATAGGTCTTGGAAAAGTGGACCAGTGAT
AGCTGTCCAGCTCTAAGTTGAAAATGTCATGTGACAGAGACTTGGACTTTGAAATTCCCC
TTTGCCCAGTGGCAAAAGGAGCCATCCCAATTGTGACAGTGCTGGCTGGGTGATTGTCTT
ATCACTGCCCAAGTAAGACTGCATCATATGGCTGTCTGAGTCTGTCTGCCTTGCACACTG
CATTGGCTGGATAAAAGACTGGTTCCAAGTCAAACAGCTCCAGAAGGAGCACTTTGAGAC
CATTTGTGCTAATCTGGAGTATGAGGAGGAGGGGAAGATCATGATCGAGATCATTCCCAA
CCTCATAGATATCTTGAAGAAGAAAGACAAACAACGTACACAATGTAGTACATGGCAAAG
AACTTGCAAGATGTTAAGATATTCATATCTCAACACTTTGGGGTCAAGGCCCCTCAATGG
ACTATGCATTGTGGCAGACATTGGCCACAGCATTGTTGGTAAAAGCCCTAGACTATTGTA
ACATAACCAGAGGCAATTCCTCAATTTTCTTAGCTTTTGAAGAGACAGATTATCAGTGCT
GCAAAGTTGCTGTGATTGTTCCATGACAGAATGTAAATTAACCTAATCCAATGGAGAAAG
AGAATTTTTCAGTGGAACAAAATAGGTGGTAGACAAAGTAATGAGTAGATGAAAACAGAA
TTTACATATAAAATTGCAACAAAGAAAAGATAAGCAATGCTAATCAATTGTCCTGAGCTA
ACATGTAAATTACATGATGATTGTATGCATGTGGTATGTTGACCACATGAGTCCTACAGA
TCCCGTTGATACCCATTGAGCTAGTGTGTAGGATTCCACATGATCCTTAGACATATGATT
GGTGCTCAGCTGGCTTGTTGGAACTTGTTAAGTTGCAGGGATCTGACTGGCAAAGGTGAT
GCATCAGACCTTTCCCAGTGATGCCCTGAACTTTTCCATAAGTGCCAAAAGTAGGGTGTA
TCCTGGGAATATACACTCAAGACTGCTCAGGTTGCCTAGGCAGGCCCTTGCCCTATGTTA
TGTCCACATCTTTTCAACAAATGAGAACTTACTTGCACAGCTGAAGTCAGGCACTCAAGC
CGATTGCAAAAATGATGCATTTCAGGGAAAAAATTCAATTTCATTTCATTTTGCCAGACT
AGCTTTTGTAAATCCCCAAGCCTGTGAGTTCATTTCATTTTGAAGAAGGCAGGGGACTGC
AGGGTGGCAAGCAAGACTATTTTGCCTACAACACCAGGACAAATTGAGGCATTCACTCTA
AGCACAAAACATGGATGCCAACAAATTTATTGTCCCATGATCAGTTTGACTATGTTGCCA
TGCCCATGGTATTAACAGATTGTGGCCAATTAGGATAAGTGCACCTTTTTATAGGAATAC
CTGGCACCTGTTAACTCAGTCTAGTGTATGGCACATACTGTAGGTAACCTACTTCTCAGT
ACCAGAAGTATCCTATCGCCAATCTAATCTGACTAAGCCGGGCATAGCAATCAGAGGTTG
AATTAAGTATGTAAAATGTAACCATTAATTTATCACATCAACAGTTAGTTCAGACACCCT
CACCTACACCTAGCTAAAGACGGTTAGGCACTATTTAAGCAGCTTTATGCTGACTTCACC
TTCTTAGTATACATCTTGACCATGGCCATCCTTATCCAAGCACAGGAAAATCCTTGCTTT
GGCATGTATAATGCATGGCCTGAGCTGGGTGCCAATGGCACCCCAAAGATCTCCATGTTG
GAAAAATTGAGAACTAGCATTTCCACAAATTGCATGGCAAAGAAGATAAGGATGAGCATG
GGAGTTACTCAGACAAATCTGATGGAGGCAAACCTCGTTCCTCCAGAAACTGTTGCTACC
AATGCAGTGACAGTGATTGTGATCTCTATCATTGCAATGATCGCAATGATTGCAATGATT
GTTGTGATCAAGACCATCATCAACAACAGGATGATCGTTGAGACCATCATCAAGAGGACC
ACCATGATGAAAAGAAGCATTGTGAGCACACAGATTGTGGCCATGTCATCATCATTATTC
TGATGACAAACAAATAAATGACAAGCATGCAATGCATGTCATTTGCAGCAAGTCCCACTC
TCAAAGCTGCAATCATTCATCTGAATGTACCTCCCCTTCTCTCCTTCATGGATAGAACTA
CAGACATTACATGTCATGCAGTCACTCTCGTAGTTCCTTGAGTCGTCGCTCTGCTTCTAA
CTACCAGATGGAAGGTAAGAATGCTTGCTTGCACTCCAACAGTGCTGAAAGCAACACAAA
GGGTGATGCCACTGAGCCTTGCTACATCCCTTGGGGTGAGTTGCCTTGTAGTCGGCAGAT
GGCTTATGTTTCCATCTTGGATTGCTCCAGGAATTGCTAAGGTAGAAGCAAGAAATAGGT
CATTGCACCAGTGGATACCAGTGTGAATCATACTCCACCAATTGTGTTTGTTGCTAACAA
TTGTGATGCAATTGCTCAACCCATAAATGTTATAGAAACTAATTTAAATGTTGATGATGA
TATCTCAACATCACTTTCCCCCCTAGTAAAAATGCTTTTCTGCTATTGATTATGATGAAG
ATACTGCATTGTTCATCATTCAACTTCTAGTACAGCAGACTGTACCCTTTCTGACAATGA
TTTATCCACTGGGAACACTATCTCTCTTACCCATTATACAGCAGATCTTGATGAGATTAA
GTTCAATTATCATGGTCCTATGGTGATACCTTGACATGAAACTCCAGTCACCATCTACAT
GGCCAACACCATAGGTGATGTTTGTAGTAAACCGCTTTTCAAAGCCCTCTCTGACTCTGC
CTCCAACATGTGCATGATTAAGAAATCAACACTCCTGCATAACTTAATTCTCAAAGAATT
AAGCACCTCACAAGATGTTAAAATGCCTGCCGGTAGACTAACAGCTCATCAAGTTGTCAC
TCTTTGAGATATACGCTTGCTGGAATTTGACATAAATCATCGAATCTCCCAAAAAATGTG
TAAGTGTTTGATCATGATGATTGTAAATACAACATCATTTTTAGTACTAGCTTCTTGTCC
AAAGTGGGCATTAAGTTAAATTATGATACAGGACTAATGGAGTGGTATGATGTTACACTT
CCACTTCATCCAAAGGAATTTGATGCGATGGAAGACATGTACAACATCCAACTTGAAGAT
GAACTCTTCAGTGAGGATTGGCTCCAATGCTATGCCACACACATTTTGGATGCCAAGTAT
GAGTTCACTGATGTCAAAGATGTCATTGAACACCTCAACACACAGCAAGAGGCTGATATG
TTGCAAGTCTTGATGGAAAATTCCAAGATGCTTGATGGAACACTTGGTATATGTCTACAC
AAGAAAGTGCATTTGGAGCTGGATCCCAATGCCAAACCAGTACATACAAGGCTCTATCCC
ATGCCTTGCATTCACCTATCCACTTTCAAGAATGAATTGGACCATCTTGATGCACTCGGC
ATGCTTATACCTCAGAAGGAAAGTGAATGGGCATCTCACACTTTCAACATTCCAAAAAAG
GATGGACAAGTTTGTTGGATCAGCAACCTTTGTCAATTCAACAAGTGGATTAAGCACAAG
CAATATCCCTTACTGTTCACAACAGATATCCTGGGTAAATGCACCAGCAATCAATTCTTT
ACCAAGTTTGATATTAGTATGTAATACTACACCTTCAAGCTCAATATAGAGAGTCAAGAT
CTCTGCGCAATCATTACACCATTTGACAACTATAAATACACAAGGCTTGCAATGGGACTT
AAATGCTCTCCTGATATTGTGCAAGCCACAATGGAACATGTCTTGGCTGACATTGAAGAT
GCTGATGTCTACATTGATGACATTGGTGCCTTCTCTTTAACATGGGAACATCACCTTGAC
TTACATACAATCTTACAGAGGCTTTGAGAAAATGGCTTCACCATTATTCCAATCAAATGT
GAATGGGCAGTTAAAGAAACTGATTGGCTTGGTTACTGGCTTACACATTGCAGTTTGAAG
CCCTGGAACAAGAAGATTGATGCTGCCCTGTGCATAGATTGTAATTGTACTTCCACTGAA
CTCTGATGGTTCTTTGGTTGTGTTAATTACTACCATGACATGTGGCCAAATTGTGCCCAC
ACATTACATCCTCTTACTGATCAATCTGGTCTTATGAAGGCACCCCATCCAGTTGACAGA
CGTTCATCAATACGCATTTGACAAAATGCGTTACCTTATTGCAGCAGATGCTCTTGCAGC
ATACTCTGATCATAATAAGTGGTTTGATGTATACACGGATGCCTCCGATTTAAAACTTGT
GCTTTCATAATGCAAGATGGCTGGCCTGTTGCTTACTTCGGTTGTAAACTGAACAAAGCA
CAGCGTAACTATACAACCATGGAAAATGAAGTCCTTTCCATTGTGGCTCCTCTCAAAAAA
ATTGTAGTATGCTCCTCAGTGCTGACATCCATGTTTTCACGGACCATAAGAATTTGACAT
TCAATGACCTCAAAACCCAATGTGTCATGTGGTGGTGCAACAATATTGAGGAATTCTCTC
CTTGGTTGCATGACATTGAAGGCAAGAAAAAGATTCTTGCTGATAATCTTTCTTGTCTCC
TTTGCCTCCCAGACTCGGCGCAGATGGCGGAGGGGAAGAAATTGGTCAAACCAGCATTGG
TTTCCGACAACAAAGACAAAGATAAACAAGCCTACCTCATTGATCATGACTGGTCAGGCA
TATACAATATCAACATCCTTGAAGCCTTAGGATATTACCTTAACTTTCCCAATATGACAT
ATCCACAGAATCCACTGAGCTATGAATATCTCCATGATGAGAAGCAGCAAGGAGACAAGC
AACTGCTGGCTCTCCAACAAAAGTACCCAGAGCAATACATTACTATGAATCTGGACAATG
ATGTTGAAGATATCATATGTTACGTGAAACAAGGACAAGGGACAAGATCCAAGTTCACAA
TGGAAGATTGCGATGCCCACATCTATGCTTGACAAACTGTCAAATGGTTGCACACAGTGA
TAGGACATCCCAGTGAGAAGAGATTCGGGATGATTTAACAAGAATGATACCCTATCAACA
GGTTCAAGTATAGTCATTGCAATATAAATTACACCTTGGGAAGAGGTTGCTATCAACTTG
ATAGGTCCTTGAACTGTAAAGGTCAACGGATGCAAATTCAAATTCAATGCATTGGCATGC
ATTGATACTGCATCTAATCTTGTCAAGTTAGTTTGCATTGAAAACAAGACATCATTGCAC
ATTCGTAACAAGTTTATGCAAAGATACCCACAACCCGTATGATGTGTCCATTACAAAGTT
GGCAAATTTATTGGCAAAGCATTCCAATGGTTGCTTCAGATATTTAGTGTTAAAGACATC
CAGCCTACAGGTAAAAATCCATAATCGAACTTGATTTGTGAACAAATGCACCAAGCGGTT
GCTAATGTTCTGCATACACTAATGTACAGGAATTGTCCTCACAATATGACTCAAGCATGA
GATATTGCTCTGGCGCTTGCAATGCATGCCATGGGTACTACAGTTGCAACACCTTAGGTA
GCACACCTGGCGCCCTAGCTTTCAGCAGGGACATGCTTTTGAACATACTACTTGTTGCCA
ATTGGCAGGCAATAGCAACTCAATGTGAACATCATGTAAATGAGAATCTTTACCAAGTGA
ATAGGAAGAAACATCAATATGACTATGCTCCGGGCCAACAAGTTCTGAAGAAAATGCACA
AATGAACTAATATGGGAGTAAGAGCTACTGGAATGTATACTATTGAAGTCAATGGTAATG
TTTCCATTGGCTTGTCCACAGTGTTAGCGAATGCATCAACATGCAAAGATCTTCTGTATA
ATTGACATACTTTCCACATGCCCCTGTGAAGGTACATCATTGGCATTGGTGTACTTTGAG
GATTTTTGAGCCTTTTTACCTCACCACGTCATATTGACCGACTATGGCAGACTAACTGTT
GCCATGATTGTAATGTTTTATTTGCTTGGAAGAAATTGCAAAGTCAAGCTTGTTTACTAG
TTGTTATGTGGATGTTGAGATGACTTGGGTGGATAAGTTCAATGATTTTTTATTCTAGAT
ATTGAGCTTGGTTTCAATGCATTGAAGGAGACTAAAACTGATAAATAGTTGACACTATGT
TGCTCCAGGTGACTTTGTGCACCAATAATGATTCTGTCAGCATCAAGGACCAAGTCAAAC
TTTTTAAGGTGTCTTGAACACGCTTTTCAGAAAGTACAAAAGTTCATCTGATGCAAGTAG
TAAGATGCTTATGGATTTCCTAGAGAGAAGGAACAGGGAAATCTTCTTGTGGTCCCTATC
AAGAACAATGGGAGTGGGCATCATACTTTCAGTGACGAATATATTTTGGAAGAATTAAAC
AATCTTTTCACACCGGTCATATTCAAGATGAAAAGAATGTGTCTCTTGAAAAATTCATTA
TGAACTCTGACTTCAAGCTTTTCTGATGAGTCTTGGATTTTCTTCTTTTGAAGATCATAT
TGAAAGGAGAAGGCTGTGCTTTTATTCATCATATCAAAACAATAATTCACTGCCCACTGG
GAAAAGATTGTAAAATATAGTTACAATGAATGTAGGGGAGTGTCTGGAATGTTTCTCTGC
TGGTATTGATGTTTAAACTTTGCTCAGATTACTTGGCAGGTCTTTCCGTTTGATGAAGCA
TCTGTATGCACTTCCACCCAAAGAATGCAGAAGGTGGAATACTGAGAGATATATGTTGAA
GTTATCAAAACATTGTTATGAGGAGTCAGAGGAACAAAAAAGGTTGACCAAATATGCTGG
AATGTAATGAAATAAAACAATTAAAGTGTTTTGATGATAGTCCAAAGGAAGATTTCCAGG
ACAGATCAACTTTGAATGCAACATACCAAGCTGTGCACTTCATTCAATTGAGCTACAGGC
ACCTGTGCCAGGCATTCTTGTGATTCTGACAGTCATCATGATATTTGTTCCAAAGTTTCT
CCAACAAGCTAGAGCAGTAGGAATCAATGCACCTTTGGATGTTTCATCCATGATCTTAAG
ATATTGGCTGCCCAAGCACATCTCAGAAAAACTGATTTCATATCCAATACCAACAACAAG
CATAAATCTTTGGTGTTCTTGGCATGCAATTGTTTTATCATGGGTAGATAGTTAAGAACT
GCAATGATGTCTATGAGTGATGTAGAAAAGTGCAGCCATCAGCAATAGAAAGTAACATAA
AGATCTCATAGACCAATATCAACTCCTTGGTTCCCTGGCCTTCTCCTATAGAAATTATTG
TCAAACTTGGAAAATTGCCTTGCTATCTGTCAACACTGCCAAGTTGCTGTGACGTGGAAG
CATGTCAAATCCAGACAAACTCCTACATTTGCAATTTTTAATGGAAATGTGATACTAGAT
GCCTGAGAAAGCAGGGTAATCAAGGCACATTGGTGTCTCGACAGATGTAAATGACAAAGT
GAAGGCACTAATATCAACTGTTTGCGCTGCCAGATAATTTCTCCATAATTTTGGTGGTTC
CCAGAGGAGTATATCACAGTTACCTATTCTTTGAAACATATCAGAATTCTGTCACTGGGA
AAATGTATTTTCTCAGTGACCAAATGAAAACAATATATATCTGATGCTCTGTGATGTCAA
AACTCTGAATAAATTATCCACTATTCTGAACAAAACAGTGGTGGACATTGAATTATTCCA
TGATTTGCTTACCTGCAAGACAAGCAACTTAGCCAATTTTTTGGTAATTGTTCAGTTGTT
GGTTGATAGACTGTTTTTTGTCAACATTAGTCGATAGTATGTTGACAGCAAGAGTTGATA
GGTTGATCAGCTAACAATTTTTTGGTCTGCATGTGTCGATACTATCAACTTTTGTTTCTA
CACCTCTTGACATGTCAACCATCTATTGACCAACAATCAACAAGTGATGAGAAAATCAAT
AGTTGGTCAACAGTTGGTTGATGACCTGAGCCGAAATCATCGTAAAAAAATATCACGCAA
AAATTATTGGTAGTTTCGACAGGTGTCGAAGATTTGATTTTTATGAGCTATATTTGTTCC
AATTGTGAGGATGGAAGGGCAGTGGAACTGCATTTCCAATCCAAACAATGCAAACGATCA
TTGTGTAGATTTCTACACAATATGGTATGTCTATACCCTTCTCAAGGGTATGCATACACT
TCTCTAATGTGTTCTCTTGTTTGGGGTTCTGAACTTCCATGTTGGGGAGTCCATGCCGTC
GGGAGGTGGACTCTCCTACTGGGGAGTCCTTAGAATGCTCCATTTAGGTTTTGTACCCAG
GGGTACAAAAAAGGCTGATTCTTGGCCTATGTCACTCGCCCCCACGTGTGGAGTATCAGG
TAAAAATGGAACCAAAAAAACCTAAGTGTTTTTAGGTGAAAAAATGGGTTCTCATGAGAG
TAACAATAATGAACTCAAGAGTTTGTTAAACATGTGTAACGAGTAAGTGTTGTTTGAAGA
GGGAGAGTCCATTTTTGTCGTTTTGAAACTGACACTTAATATGGCTTTAAGTTTGGTTGT
TAAAAAAAGGTGTAACTCTTTGTATATTCAGTCTTTCTGATTTGGTTCCGCGTTGAATCC
TAATGGTTCCATTTGTATGAACTGATGTGATAGTCCAAGGATCACTTTCATATCTACTTT
CAGCTTTGTGGAGTATACCATCTTTTCTAAGAAGTACTTGATCACCAACTTTGTAGTCCC
AATCACGACGTGAGCTATTTTCTCGTTTTGTGTTTTGGTCTGTTTGGTGTTGCCTATATT
CTCCAATTTTATTCCAGTTGGCAAGGAAGGGAATGTCGAACAACATGTCCCGTCCAAAGA
TGGCTGCACCTGGGGAGGCTTTTAGTACTGTGGTATGTTGAGCAAATGGCCCAAGCGACG
TTCGTCATGAACTTGTCTATATCGCTTGTCTCTACTGAAGGGGCCGTGTCTATTTCAGCT
GTTCGGAGCATAGATGATATCACCTGATGCACTCGTTCTAGAATTGCATTTGCTTGTGGA
TTTTTGACACTGGTAGGCTTACTCATGATCCCATATGAGTCACATAGGGCTTTGAAGTGA
AGTTTGAATTTGCTTCCATTGTCATAAATTATGTATTGATAACGTGGATACCTACTAAAC
CAGGTCTTGTTCACTAAGTTGCTGATCATTGCTGATGATTTATCAAAATATGCTAACTTA
GGTTCCTCATGGGTCCTTTTACCCTTCCGCCCTTTTGTATCCAGGGGAATAATTGCCTCA
GTGATTACCGGTAGTTCAACTATTTCAAACCAGCTAGAAGCTGGGTCAATCATAGTCAGA
CACATGAAATCAATTACTGTCCCATCTTTACCTTTGATTGTATACGGGCCAATAAGGTCC
ACACATAGTACATCCCAAGGGTTTGTGATGGTGAATTTAGTAGGGAGTTTCCCATACTTA
TGCTTATGCCTCTTGTTGACTTGGCATGCATGACAGTTTTTGACATATTTCCGGACGGTA
TTTCGCATACCTTTCCAGTACATCGCAGCACGAAGGGTTTCTTCGAGTCTCGTGTGTCCA
GGGTGCTGTAGATAGTGGTGATACCAACTAACTGCACGGTGTTGAAGATCTTTTGGAATG
ACCATCTTTCCGTCCTTACATAGGAGATGTGTACTTTCGACCAATTGTGTCAAGTACTGG
TCATTCAATGTCTTCAAGCTGGCATCAAGCTTGTGTGCTTCTGCAATCTCTCGTACTGTT
AACGGGTAGATTACATCTTCTTTGCTGTGGTTTGCAAATACCAGATTCATTTCCTCTTGG
TATGCAGAGGTGTCTATCGCACTCTCTTCTTGCATGGTGTAATGACAATAGCATTTGGTG
AACGTCATCCAGTTCTCGTGCTCACTCGGTATTGGTCCGATGTCTAAGCGAGAGATGGAG
TCGGCAACAGTGTTATGTATGCCTTTAATGTAAACAATTTCGGGGCCAAATTCCTCGAGG
AGCAATCTCCATCGGTAGACACGGTCAGAGGTTAATCCGAGGGCGTCTTGGATTAGATTT
TTATGGTCTGTGTATCTTTGTCCCCACAACATGCCTTTGGACTCCTTGAGTGTTTCCACT
ATGGCCAGTAGTTCTAGTTTGGTCACGCTGTACTTCTGTTGCGTCGTTGACAGCTTCCTG
CTGAAGAACGCAAGGGGCCTATTACCCTGGGTGATAACTGATCCAAGTTGTTTAGACGAG
GCATCAGTATATATCTCAAATTCCATTGAATAATCGGGATATGCTAAGACTACATCCTTG
GCAATTGAAGACTTAACGTCATCGAATGCTTTTTGATGCACCGTATCCCAGTACCATGGA
CGTTTCTTCGTTTTATTGGCTCTGGTGACCTTGGTGTGACCGCACTCTCCTACCAGTGAG
GTGAGTGGGGCAAGCACTTTGCTGCGTCTTGCCCAAAGATCTCTATAATACTGGACCATG
CCCAGGAACTTATGGAGGTCTTTGACATTTTTCGGCAATGAAATCGCGAGAATCGCCTGT
ACCTTTTTCTGTTGTGGTTTAATCCCTGTTCGTGTGATGGTATAACCTAGATATTCTGTT
TCAAAGGTGCAGAATGACGACTTTCGGGCATTGATTCACAAGACCGCCTCGTAGCCTGGT
AAGCACCATTTTCAATTTGTCAAGGTGGTCTTCCAGGTTTGCCTTTGTGATGCATAACAA
ATCATCAAGGTAAGCTCATACAAACTCTAAGGCTCCCATTAGCGTTGTCATTTTCGCTTG
AAAGATGTCTGGCGAACCTGCAATGCCCATGGGCAATCTGAGATAGGAATATTTGCCCCA
TGGGAAAATGAGGGTACATATTTTGGATGAATCGGGATCCAATCTAATGGTATAATAACC
CATGTTTAAATCTAGGGTTGTAGCGTAGGCAAATCCTTCTAGCTCTTGCAGGACTGTACT
GATTTTGGGTAATGGAAACGGCTTTCAAACTAGTCGTTTATTTACTTCTCTAAAATCAGT
GAGAAAGCGTACAGTTCCGTCTTGTTTTCCAGTGATAAATGATGGTGACGCCCATTCCGA
TTCGGGCTGAAACTCTACCACTCCCAGTTCGCATAATCTATTCAGTTCTTTGATAGTTGT
TTCTTTGCAAGATTTTGGTACTGGGTATGCCTTGCCATGATATGGCTTTGTGCCCTCCTT
AAGTTAGAAGGACACAGGCTCTGTGTTCCAATCACCTAGTGTTCCGTCAAAAAGTTCCTC
AAATTCTGTGAGTAACTCCAGCAATGAGTTTTGGTCTTGGAGACTTACGTGAGTACAATT
GGTGCTAACAATTGATTGGAGGTCTGCCTTTTTATAATTTGCATCTAGGATCATTTGCCA
TGCTGTTGTTAACAGCCCAGGCTTTATCCAAGTTTGATGAGGTCAGACTATTGATGTCTC
TCATTGGCAAAATGATGTGATCAATGGTAATTTCTTTTGTTCGAAAATCTAGAACAATTC
CGAGCTCTTTCATGGTTTGGCATCCAAGAATGAGGTCGAATGCTGGCTTTGCCATCTTTT
TCTTATCATACTCTACTACATCAGGGGTCACGGTGTACTCCTTACTGTTCGAATACTCAA
AGAACTTTAAGTTGACTTCGCTCCTTCCTTTGGTTAGAAAGCTCCTATTCGACGTGCGCC
AAGACTTTGGCACCTGCCTAGCCAAGTAGGAAAAGCGTTTGTCCGTTCCTTTTGCATGGA
ACAGGAGATCACCATCAGATCCACTATCTATTAGGATCCTGATGACTGTGTTACTGGTAC
GACGCCCTGTAGAGTGTTTGATGTTCTTACGGGCTGGATTTTCAGTTGCTTTATAGCGTG
CTTGTGCTACTACAGTAGTGACCTGCCCTTCTTTACCTGTCAAAGGGGGGTTCACACTAT
TGAAAAGGTCACCCGACAGTTTGGGGTCCGACAATTTGGTTATTGTTTCACTCTGTGTAA
GGTTGGCTGGAAGATTTCCTAGGTCTTCTGCCAGATTCAAACATGTATTGTTTGAATCAG
AAAATGTTATGTTGGCACGTGGGGAAGTTTTAATTGGACTAAGATAAGTGTTCATCATTT
CACTACAATCAATTTTACTACACAATTTCTTAGTACTCCCCAACCCATCATCTCAAGATG
AGTCTGAATCATCACTGTCACTCATGTCGTGATGCTTACGCTTCTTTTTTCTGATAGCGC
ATTTCATTTTCTTGTTGGACTTCATAAGTTTGTCAATTTTGGTGGATAGCTGCGCATAGC
TACTTCCTCCTCGAGCAGGTCTCTCTAGTCCACGAGAGTTTCCATTTGGTTTTCTCCTCT
TGAAGCTTGACTTCGGGGTCCCATTGGAGTCATGCTTCTGGCAATCCGGAGTGTTGTGGG
TGGTATGTGCGCCCCCATGTTTCTTGCAGAGAGAACAGTACTTCTTTGTTCGACGTTTCT
TCGGAATCTGGTCACTAAAAGAGACCATCTTCTTCCTAGACAAGTCGTTAGACTTGGCTA
CAGTCTTGGGTCCTTCTCCAACCTTCTTGGTGGGGTAGGCCTTCTCGATGCGTTCAAGGA
CTTCAAGAAGTTCCCTGACACTCTGTGGTACCAAGGCTCCACTGAGCTCATATTGGTCCT
GCCAGTTCCTAGGAACCATCCTGAGGATGTGGCTTGCCAAGTCGGCATCATCAAATGGCC
CGCATACTTTTGTAGACTTTGCAGCCTTTGAAGAGTAAAACAGGCACGGCAAGAGTTCCA
CATACCCGTTAAGGTGTTGGATCCTCTGCACAAAGTCCCTGATGGGTACCCTGTTTGGTT
TCTTCAGCCCATTGCTGATGTAGAAACGTTCCTGCTCCACTGCATCAGTCCTAAAGACGG
TTTGCAGATGCAACTGGACACATTCCTGAAAGGAGGTCCAAGATGCCGGGCGTTTTGTGG
GATGCTCGGTCCCATACACATCTGTCCAGGGTTGGCAGTTAATTTGCTCCACAACAATGG
TGGTACAAGGACGACGGGCAGTCTTCGACAGTTGAGTGGAGTACTGCAGGAAGATTGCTT
GGCCAGCGGACACTATGGCTTCACTAGTGTGGATTTTAGCAGCAGTTGCTTTGTTCCACG
ACTGGAGGAGGGGGGAATTTTCATCCGTCCCTTTGTACTTGGCTTTGGCCGCAGTGGCCG
CAGTCAGTTTTGCCTCAGACATTTTATCTGCCTTGCAGGCTTCCTCGTAGTCCGTGTCTA
AGCCTCTCTGGGAAATTATTTCCATTGAGGTCTGGACATGGTTGAGGAACTGTTCAGGAC
TTCCCTCGTCGAAGACGGTGACGGACAAGGTCATTTTGTTGGAGACCTTGATTTTGTTGA
TCACCTTCGGGGTGTCCATGGCAGTGGGAATGTAGGAAATGGGTGGCTTGGACCTCCCTG
AACTCCGTTCACACTCCTGCTGCTTGAGTCCTTCTGGGCTTGACTTGCTTTTCGACATCC
TCTTAATTGCCTCTCCAAGGGGTGTATTATTAAACAGCCTTGAAAAAGGTCTTGGGTGCC
CTGTTGAGGTTAGCTCGAAAAAGAATTTTTTTATTTTTTTATTTTTAAATTTTTCTTCGT
CGACTTTTATTTCTTGAAAGTCTTGCTTCCAACTATTTTGCGAGAATTCTTGATCACGAA
ATTAATCCGACTCGTAGGAATCCCCGATCGCAGAAGTCGATTGCTCGAAGCTTATCGCTT
AACTCGCTGATCGCGGGAGAATTTTTGGAGAGCTCGTAGATTGCGAAACCGTAGGAATTC
GTCGATCCCGTAGCTGATTTTAGAGAGATCGTCGATCGCGCAAAAAAAAACATATCGCTG
ACGCGAAAAGTTAAAAATTGCCGCTCGCTAGAAAAAAATGTTAGCGTACCTTGTGTCGGA
AGGGTTGGATATCGATGGCTTTGGTGCGAGAAGGTCGCACAACCGTTATCTATAGATAGT
GACCTGAGCCGTTTCGTCGTAAAAAAATATCACGCAAAAATTATAGGTGGTTTCAACAGG
TGTCAAAGATTCGATTTTTATGAGCTATATTTGTTCCAATTGTGAGGATGGAAGGGCAGT
GGAACTGCATTTCCAATCCAAACGATGCAAACGATCATTGTGTAGATTTCTACACATATG
TTTTGTCTATACCCTTCTCAAGGGAATGTATACCCTTCTCTAATGTGTTCTCTTGTTTGG
GGTTCTGAACTTCAATGTTGGGGAGTCCATGCCGTCGGGAGGTGGACTCTCCTACTGGGG
AGTCCTGAGAATGCTCCATTTAGGTTTTGTACCCAGGGGTACAAAAAAGGCTGATTCTTG
GCCTATGTCAGTTGATAGTTGGTATGCACTGCCTACGACTAACTATCTAAATGATCAATA
GTTGGTTGATATTTGGTCAATACCAGGCAGTCAATAATGTTGAGTCACCCAGTTGCCAGT
GGACATGTCAGGTACAAGAATTGAGAGATCAACCATGTATCAACTTTTTTGTTAATAGGA
GTTGCTTTTATCTACTGTTTAGTCGATACTTGACTTGTCTAAGTTTCAAATTACATTTGT
TACTTTTCTGACCAAAACACAGCAATGAGAAATTACTACAGTAATTTCAGTAAGGTCATA
GTGAATGACTCAAAATGACCGAGGTAGTATAAAGGCCCATACTGGTTGCTTAGCAATTAC
TCTCCATCTTTACCGAAGCAGTAACACAGTAAGTACAGATATTTACAGTAACTGTCAGCA
ATCTTGCATAAGTCAAGCTATGATCATAAAAATGTAATACTCGAAGAACTAACATTATCT
CATCATCATAATAAGTCCCAAGCAAAAAACACAACAATAACTCAATTTCTACTCATCCCT
TGCTGGCATCTTCCCCCATCCCCGTCATTGTTGACCTCTGACTTCTGTACTATCTTGATT
ATGGGGTGTGGATACTTTGTCCAGTAATCCACAATCATATCATAGAAATCCTACCTCCTC
TCCCAAGTATCAAACGGTGCATCAACCTGAGACTCTGGTTTCGAATCCTTATCAAACCCT
GTGTAATAACCCAAGACCATGTAGAAATACCCCAAGCCTAGCCCCACCTTCTTCATCCTT
GTCTTCTTTTCACTTGTCTTGATGCTCTTTGTGAGAATTGCACAATCCAACTCATGGAAC
ATTCCAATTTGATCCTCTCATCATTGTAGTACTTCAGCCCACTGTATTTGGCAGAAACTC
TTGAAACATCATCAACTTTGCTGTTTAACTGAACATCTTCCCAGTCTTCTACATATGCAT
GGAAAACCCCTGTGGGCTTCTCCATTAGATCTTTGATGATAGAGCCAGCGCAGTAATGAT
CTAGCTTGCAGTACTCTAAGTCTTCATCTGTCCACAACACTCCAGCCTTTTGAGCATGGG
AGCACTTGGTGTCATTCTTGTGCCTAGCGTAAGCTGCACTGATTAATGTTTGCTTCTTCA
TCTTGTCTGAACTGAGGTTTGACCTCTTGCTAGTCCTCTGTACTTTCGTGGCCTTCCAGT
TCTTCTCTGCCTGAACATAGCCTATAGTGTTGGAAGTAGACAGACAGGCCAAGGGTCCAA
ACACTTCAGTGAATAGGCAAGAGTAGTGTTATGCCACTCATAAGATGTAGTATCTTTTCT
TCCTGCTATGATCCAGATGTTTGCCCAGCTGAAATAGTTGTGCCGCATAATGAAATTGTC
TTGCTCTTGCCAAAACTTCTCAACCAAACCCGCTAACGCAGTATCTCTTTCTTCAGGCTT
GTGTGGGTCCTTGGACGAATCAACATTTCAATAACCCTGTCAACTGTCAAGTTATTTTCT
GGGTCCCTGTTATTGCCGTCTTCTGACTGAGCAATAATAACCGGGTTAGGTGAGCACAGA
TAAGCAACCCATGCAGAGTCATGAGTCTATGCCTATAGTGCTCCCACACCTGACTAGTGA
ACCATACAGTCTTGTCAACCACATCACTTAGCTCAGCATCAACAGAATCAACTGCATCAT
CTTCCTTGTCATACTCATCACCTAGTTCAAATTTATCAGAAAAATCCTGGTCAACATCAT
CTTCATCATTCAACAGCTCTTCTAGAATTTCTTCATATACATCATCCTGTTTTGCAATGA
CTACATTGGTCTTAGAAGTCATTGCGTCAATCCAGCTCTCCTTGTTAACTTTTTGATCAA
TATATGAATACAATGGATGGCAAGTCTGAGTAAGTATCAGCAATGTTTACAAACTACTAA
CTTACGCTTCAACCACTCTTTGTCAGCACGAGTAAGCTTAAGTTTTGACAGCTTAATGCG
AACAATTGACAGCTCAATGCGAACAATGCTTTTGTCACTCTGTAAGTTCATAACATTCTT
CATGGCAGGCTCCAACAAGCAATCAGTCTGCCGCACTTAGTCATATATGATGTTATCCAT
CCCCCCAATCATGGTGTCAGCAATCCTTGAAGTCCTAAAAATGGGGTAACATGCCTGAAT
GATTGCAAGCAAGCAGTTCCAATAAGCGGATGAATTAATAATGTCAATAACAAAGCCAAA
CTTCTTGCAGTCAACAACCATAGGATCCCATGTGCCAGCCTGGAGTGAAGTCTTTAGACA
AAGTACCCTTCAGAACTGAAGAGCCTCCCCAGCCATTTGACACTCAGAAGGCTGTAGTTT
ATTGGCCATTATTGAATAGCTTTGCAAACTTGCAGAATATGGCATATGGCCCATGGCGGG
TTGATCCAAACACACTTCAAAGCTGGTCATATGTTCAGTGCAATCAATCATGTGTCCAGT
GCAGTCAATCACATCAAGAACCAAAGCTGGGTTACCTGTTGCAGTAGAGGATAATAATCA
AACTGGGACAGAGCTTCAAAACCCCACATTCGCATCCATCCCATAATGGCATTGGTGCCA
GTTTGGGCCCATTTTGGCATTGGTGCCAGAAACGAGAGATAGTGATTGTTTGGAATTACT
GTCATTAATGACTCCATAAATGCAAATAGAAGACTGCACTGATAGTATGACACGGTTACT
GAATTAAAAACAATAACACATCAAATAATTTGTTACTATACACTCCTTGTTTACACTAGT
CTTGTTTCTGCCCCCATTGCATTTTGAATTGCATTTCAACCTAGTCTAAAAACACTAACA
CCTTCCAGTATGACAACTGCCACTTTTGCATCCACATCTAAGACGTTTCCTTCACCTCCA
ACCATTGAAATAGAAGCAGCAGCTTTCCTTTCCTTGATCCTTGCCAAAACCATCCACCTA
AGACTTTGCTACCTGTTGCATCAGAGGGCACGAACTTTGATGATACAGCATGTCCAAAAC
CCCAGACTTACACAAAATGAAGCATTGCACAACTTATTCTGCAAGGAGAATAATCATGGA
GTGCCTTGGTACTAGGCTTCATGTGGCTGTCTACTAGATAGTAAGATATGTGGAAGCTAC
TGTGGTGAGGCCTGCTTGGGCTGACCAGGTCCTGGTCCTGGCCACTTTAGGGTTGCTACA
CATGCTTGTGAAGTGTTTGATCAATCCCAAGTGCAATGCGGAGGATTTAGAACTGCAGGT
AAGGGGAGGTGGGTGTGTGACTTGTACAATGAACCGTCACTAACTGGTCGTCATTCATGT
CAAACAGATGTTGTGGTGGGGGGGATGGATGAAGCCTTGGTGGAGCTGTTTGTAAGGCAC
AATGATGCATCACATTGTGACAAGAATTATTTGGGCAAGTTCCATGTGTGCATCAGTGAC
ACTGAGTATGAGTTGGATGAGATGCCAGAGATGATCTGGCTGTGCAAGTGAGTGGAAGAG
CAGGGTGGAGCTGACTGTGAGTTTGCAGACTATTCTTCTGCTTTTGAATACAGAAGAATG
TGAAAGCGATGGTGCTGTTGTCCAATTAGTGTACGCCTGGTGTTTACTGGATGGTTTTGC
TAGCAAAGCAGGAGTCATCTGCAATGACAGGCAGCGCAGTAGGGCGATTGCCCCAGTTGG
GGTTGTCAATGGTTGTGAACATCTTGTGGTGATCGGAACATGACCCCACCCTTTGGAACC
CAGTGTAGCAGCCAAGGATGATCTAGTTGATGACAGCATGAATGAAGGAGTCAATGGAGA
CTAAGCGATTGAGGCTGGCTAAGTAGTGGCACATGCTGTTTGAGATCATCCACTTACTCT
TAGGTATTGCTTTGTACTTTTTCACAGCTTTGGGCAAAATTTCAATGTAGTCTAGATCCA
CAAGCTTTGGGCTGGGGAGGCAGCAGTCCACATGAAGCATGAGGGCTTGCTTGATCTAGC
CCTGGAAGGTCACATGATGGATGTGTATCTCGGTGATGGTTTTGTCCCCAATGAGGGAGA
TGTCACAGCAAACAAGGACCCTATTGAAGCCTTGCAATGGCAGTTCTGGAGTACAGGGGT
TGCCAAGGCCTACAGCATTATACCAGGCAAAGAAATGTACTTTCCTGGATCTGTAAGTAA
AAGCTTGCTTACCGAGAGTGGATCCCCTGAGCTAGGTTGTAAATTCCACCCGAATTCTGC
CGGAATTCTGGGTTACTCCAGAAATTCTGGAAACTTTGAAAGTAACATGATTACTGTAGT
ATCAAGATTACTGTCAAGAATTACTGAAGTACTTCATTCAATACTGAAAGAGTGTGACAA
AGTGACGTCATAAAGTAAGGCTTATTTCGACAAAATTTACTGGTATATTTCCGGAACTGG
CATGAATTACTGCAGTATTTCCAGTTGGTTACTGGTCCCTGTGTTTTCAATATAGCAACC
AAAACTGGAATTTACAACCTAGCACCTGAGTTGGCCTGCAAGAGGACCACTACAATCAAT
GAGGTGAGATTGTGAGCCTATTGAGAAGGTTTCGGAAAGAGAGAGGGAGTGAGGGGTCCA
ATGGCATGTGTGAGATGCGGCAATGACATTACACATCATGTTAACCTGGCGGAAGCAGTA
GCCCGCAACGTCCCCAAGTAGTAGAGCTGTATGCAGTCGATTTCTTCAGCCATGATTCTC
CAGTCATGTTGTTGCAGTTGAGGAGGACAATTGAGTGTTGGTTGCAGTAGGCTAGTTCAA
CTTTGTGGAAGTGGAGATGACAGCCTAGCATTGTGATAAACTGGGCAACATACTTGAGTG
TGTTGATGCTGATTACAGATGGGTCATTCCAGGAGGTTACAAAGCTTAGCTTGCGATGGG
CAATTCAAGGTACCACCAGAATCTTGCTTCACCGCAGTAACCTCTGGCAGCAGTAAGGCT
GGAATCACTACAATCATTGTCCGTGCATGTGCAAGGGATAAGGTGGGTGATGGGGAATGC
CTTGTGGGTGTTGAATCAATAAGACTGAGGTGACACTTTAGGTCTTGGGTAATGTATTGT
TGGCAGGTGCAATATTGACTGATGGCATGCAGTCACTGGTGCAAAATGAATGCAATTTGT
TCCCATTCCAAGTGGCTGAGGCAGAGTGAATGGCACACAATGCATCATGGAAAGATTTTT
ACAATTGGATGAGAAGCAAGTTAAGAAACACATAGATGTTGTCCAGGAAGAACATGAGTC
ATGGTGCACTGTATACACTGTAGTTGAGCATCCACGCAAGCCCGCAAGCTCCTTGGCGTC
CTTGGCATGAAATAAGTAGTGGTGCAGTCCTCAGGTAGTCTTAAGGAGGTGCAGTGCCAT
GGAGATGGATTTCGGTGATGCACCAATGGTGAGACAGTGTAGGTTGAGGAAGAGGCCAAA
GATGTGGTTGACCGGGATGACCAGGAGGCTGAGGAGCTTGTCCCATAGAATAGGATTCTT
GTGGCAGGCAAGGTCAGGCTTGTCAAGGAGGACAGAGACTGTCTTGATGCCTGCGGCTGT
TGCTTGCTTAGAGCAAGCATGGTTGGTGATGCCCAGGTAGATATCATCACCAACATAGAC
ACGATGCTGGGTTGGCAGGGGGGGGTCCATCTGGGCCAAGGATGCCTGGGTTGTCGACTA
TTATGGCTTGTGGTGCCCATGTAAGGACCTACACAGGTTGACCTGGTCAAAGATTGCATG
ATGTTTTGCAATGAAGGAGTTGTCAAAGAAAATCCGTTCAGCCAGAGCTAATTGTATACA
ACATATGACCTTCAAGTTGGCTGGGCTGAAGGGTACACCAAAAGCAAGGCTGATCTGAAA
GAAGATGTATTCAGCAAGGATGTAAGAGAAGGTCCTGTCAGTGTCAGCTGGTGCTTGATT
TGACGGAAGCAAGTTTTCATGTCTGTTGAAGAACATGAGTGATGGTAAAAGTTACATAGT
TAATTTATGGTACTATAAATTGACGATGTGACGTAATTCAACAATCAACATGATGTGTTT
GAGAACTCATGTGAGAATGAGTGGTTCTGTGTGGTGAGAACGTTCTGGGATGTGTCCAAG
ATGGACACATTGAGATACAGTGTAAAATGCTGTGTATTAACACACCCTTGCAGAACGGGG
GACACAGTGGAGTGCGAAGATGGAGTGGAGAGAAAAGTAGGTCCGCTACCCAGCGTGAGT
GGGCCTCATTGATTCATGGTAGATGTCTGAATGTGCTTTTGTTGGATAATCAGCATAGTT
GGTTGGGCAGGGACCCCAGAAGTAGTGGAATTGGCCTTGCAATTCGCGGCAGCGTAGTCA
CCAGAGTCGCATGTCCATGGATTTCATTTTATGTGTGATGATGGTTTTGTTGGCAACGCC
AAGGGCTGTAGTCTTGTCGGGTTGAATGGGTGAGTTAGGTTGAGGCCAACCCAGAGAGTT
GCGGAGAGGGACCATTTCTTTGGCGCAGATGTAGAGGCCTGCTAGCTCAGCCTCTGCGGC
GGAGGAGGCAACAAATTTGATGACTTGTGACAGGGTGAGTACAGGACCATTGAAGGGGGG
AGCAGGGATGTCTTTGGAGAGCATCATGTGGGCGCCAGCCGTTGTGGACATGATGCATGA
GGTTGTACTCGGTGATGAATTCTTGTGGGATGTCAGAGAGTTTGATTTTGATGTACTCGG
GTCTGTCGAGGGGGGTGCAGAGATAGAAGTTGGCTATGTCGAAGGTGCAGAAGCAAGCAC
CCTGGCGGGAGAGAACACTGTTGATCATGAGTTTGACCAGTTCGAGTGGTGCCGTTTTGG
TGCCGACATCACCTGGGTAGCAGATGCGGTTACCGGCGATGGTGATGCGTGTTCGATCGG
GGTCAGTTTTCTCTGGGCGGACTTTGCAAACAACGTTGCTGTAACAGACTTCTTGGAGAC
GATCCGGAGGAATGTTGGTGAAGTCGATGACGTGAAAAGTGTCGGTGCCATCTACTGGAG
GTGTGTTGGGGTTGGAGCTTTGGAAGCCTTGGCAGAGACGGCCAAGTTCTTTGGCATAGG
AGGAGCTCCAGATCTCTTGGTACTTGGGATGCTTGATAAGTTGGCGGTATTCAAGGGATT
GTCCAGTGTTGTGATCCAGAGTGGCGGTGGCAATGAGGGCATTAGTGGCGGCTGTGGAGC
GTGTGGCCTGGGCGATATTGGCAAGCATGACAGTGTTGGCACGGGCTTTGGCCTCCCGGG
CAGCTGCAAGAGTGTGGGAACGGGTACGTAGGGCGTTGACTTCGCCCAGACCGGGGGCGT
CGGGGATGACGAGGGGCGGTGGTGGTGATGCTGCGATAGGAGGAGGTAGGGGTGGGGAAG
AGGTGGTGACACGCACCGGGTGGGGCGACATGTGGTTGTGCACCCTTGGAGCAGTAACGG
GGACCACCCTTGGAGCTGGTGCAGGGGGTAAGGGGGGCACCTCCCATGGAGCTGGAACGA
GGGTACGCGGGGATTGGGGTGATGCCTCCGGAATAGGCGGGGAAGGAGGGAGTAGTGCGA
GAGGTGCTGAGTCGAGCTTCCATTTGCTAAAAATTTCGCGGAGCTGGTCAATGCCAATTA
GTTGGGCATTGATGGAGTCGTTGGTGGCCTCATTGATGGCCGTGGAGAGGAAGGTGATAG
CGTGAAGGAGTCGGTCCTCGAAGGATACTGAGGGAGGTGAGAGGTAAGTGTGACGAAATT
CAACGGTGTCGGAGATGACGATGGCTTTGGTCTCTGCGTCAATGACCTGGAAACAGCGAT
AGTGGGAGAGGGATGGCCCGATGTTGAAGCCGTCACGCCCACGGAATGCCCAAGAGGAGC
ATTTGCTGGGTTTGTTGTGGATGAGGACGGGGCATCCGCAAGGGCCTAGGTGAGTGGCGT
CAAAGTTGAAGGGAGTGTTGTTGAAGTATTCCCATGCTGATAGGGAGGGTGTGACGCTGG
ATTGTCGGAGTAGATTGAGGGTGAGTTGGGTTTGTGGGAGAAGTTTGTCCCAGAGGTAGT
TGGGGAAGGAGTTGCTGACACCGGCAAGAACAGAGAGGAAGTGCGCTTTGAAGGTTTGAA
TGGCGCGTTTGGCAAGGTTGCGGCGGTGAATGTCGGGAGGTACTAGCTGGTAGGTAGCTT
TCCAATCCTGTGTGATGGTGCGGATGAACTCTGCACTGGCTTCGTTGTCAAGGACTTGGT
GATTCACAGTGTGGCCATGAGCCTGGAGCCGGGACATAAGTCGTGAGTATGCTGGGATGC
AGTGCCTGTCGTTGCAGGACTGGAAGGGTTCGACGAGGATGGCATTGGAATTGCAGTGAT
AGGCCAGCATGATGTACTGGTTACCGCTACGAGAGCAGACAGGGAAGCGTCCCATGTCGT
CGGTAAAGAGTTTGCTGATGGGGTCGGACCAGATGTGCAATTCTTTGGAGGGTGAGGCAG
GAGTTGTTGTTAGAATGGGCGGGGAGCATCTTGGGTTTGGTGGAGCGCAGGCCTTGTCGT
ACTTGGGATAGGTGCCCTTTGATGGTTTCATCACTGGAAGGATAAATTTTGGATGCGTTG
GCGTAGGTGAGCCCAGGCCAACTGGCAAAGTTACCAGCTTTGATGGCGGCAAGCCAGGTG
GACTTGACAGGGAAGCCGGCGGCCGCCTGTAGGTAATGGACCAGTGCGCTGACGCTGGGT
AGGTCATGTGCATTAAGGGCTGTTGGAGGGTGCGTTGTTGGTGGAGGGGAGATGGTGTCC
AATGGGATGAGCGAGAATCACCAGAGTTTGGCGCCGGCCTGTTCACGCCAACCTTGTAAG
AGAGTGGTGCCATCGGGGGCAAGGACAGTGATGGAGGTTTTGTCGAATACCACCCGGCAG
TCACTGTCGCAGATTTTGCCAATTCCCAACAGGTTGTGCCTGAAAGAGGGCATGATTTTG
GCGTCACGGCTGGGTAGGTGGAGATGAATGTCTGTGTGGGCAGAGGAGCGGTGTGTGGTG
ACGGACGCGTCACCCACCGTGACCACGGGAGCCGAAGGGTTGAGATTGATGACTGGGGCT
GCAGGTGTGAGATAGAAGTCACTGGCCCCGGAGTCGGCTATGGCTGTGTTGTGGAATGGG
AGAGAAAAGGGGAAGGGGTTAGTGTGGCGCCCTTTGGTGACCAGGGCCCAGCCGTTGGCT
GGAGGAGTGGTGGAGGTTGAGGATGTACTGGGAGAGGGGGGGGGACTAAGGCGAGGCAAA
TGAGTAGGTAAATTAAAGTCGCATTGTAAATCAATGGAGGGTTTAAGTTTAAAAACTGCA
AAGCAAGCGGTCCCACATTGTCACTTGGAGGCAGAAGCGGTGAGGAAGGCATCCCATCCC
TTGTTGACGTGCTTGTTGTGGTTGTGGCCGGCTGGGGATGCAGGAGGCACTGTCATGGTC
GGCGGAGACGCTGTACCCGTGAGTGGAACAAAAGCCTCCAGGGACCCATTTACCCTTGAT
GGCGGCCAGGAGCTGGACAACAAGCTTGGAGTCTCCCAGAGAAGAGGTTTGGTGTGGAGC
GCCGCTACGCGAGGAAAGAAGTTGCTCGATGTGTGTCAGTTTCTTGGCAGTGAGCTTGGA
GAGAGTCGTGTTGCTTGCAACAAGGTTGTCGAGAACTGTCTTTTTGTTGGTGGCTGCGAA
GGCGAGTGCGTCCATGCCGGAGGTGAATTGGGCTTCGAAAGAGAGTGCCGGAGCGTGAAA
GGCTCTGTTGGCATGGGAGGAGGAGGGAACGGGGCAGTGGTAGCCAATGGCGGCAGAGGC
TGAGCCGAAGGTGTCACCTCGGGCACCGGATGCACGCTGTTCCCGCTCGATGGTGAGCTG
GGATTCGCGGGCCCATTGTTTCCAGGCCGCCCAAGTTTTGGTGGACAAGGGTTTGTAATC
CCACACTGGTCGTTGGATGGGGAAACTGGCTGCGGAAAGAAGGGACTTGGAGGCCGTGGT
GACGAGCCATTCGTTGGTGATGGGGAGGAAGGCACGGAGGGCCTTTTTTGGGGCGTCCTC
GAGTTTGTTGATATACTCGGGGACGCGGTGATCTTCTTCCCACCACAATTGCATGTCGAC
GAGGAGGGAGACGATGTCCGTCGCTTCGAGACCTGCGGTGGAGGCAGCGAGCTGCAGCGA
TACCTTATTGTAGAAGGTGGTGGGGCTTTTGAGGGGGAGCAGCCAGGTGTCCTCAACGAC
GGTGGTGATGAAGATGCGGCCGAGGCACTCGGTGGCGGGGATGAGGCGTTGTCGGGTGGC
GGTGGCCGTCCATTCTTGCTCGGCCTTCACGCGCACAGCGTCGGTGGCGTCGGGAGCGAT
GAGGGGTTGTATGCTGGCATGGGGAGGAGAAGAGGGTTGAAGGCGTGGCTGTAGGTGGCC
ACGTAATCGATGGGATCATCGATGAGGCCGGAGAGGCTGTCGGTGCCTCCCGGGAGGTCG
ATGGACTGGAGGAGGTTGGTGAGCATTTCGCAGAGATGCTTCACATCATCGTCGGAAGGC
TGACCAATGATGGAGGGATAGGAGGTCATGAGATGACCGAAGAGGTCCTTGACATCGTCC
GGTGTGGACATGATGTGCAAAGGAAGGGAGAGATTTACGTAGAAATTTCTTTTTCTTGCC
TAAATTAACGATGCATGTTGAAGAGCATGAGTGATGGTAAAAGTTACATTGTTAATTTAT
GGTACTATAAATTGATGATGTGACGTAATTCAACAATCAACATGATGTGTTTGAGAACTC
ATGTGAGAATGAGTGGTTCCGTGTGGTGAGAATGTTCTGGGATGTGTCCAAGATGGACAC
ATTGAGATACAGTGTAAAATGCTGTGTATTAACAATGTCATTGTTGTGGACCATGGACGT
CTATGTTCGAATCCGTAAATGTGATGTGGAGGCTGTATGCATGGATCAGAATGTCATCAA
GTATGACGGGCAGCTGCACCAAAAATTGGTCAAATATGGACAAAGTATCCATTTCATTGA
AAATAATCAATGGAATGGAAAAATATCAATAGTGAGGCCCTCCTAATATTCCTATTACAC
AAATTCCTATTTTTCTAAATGCCTAATGTACAATAATACAATAGAAATCAATTTAGTTCC
TATTATTCCTAGAACACTAAGTTTCCATATGTCTATATTCCATTCTGTGGTTTGAGCTTG
GCTTTAATCCATAACGCCCAAAATGGTCACGAATCATGTGTTGACGATGGACCCAATGGA
GCGTCGCCATCCCCCGCTGGCAGTGGATCTCCAGGCGACATGCCTGTAGATGGTGATGCC
ATGCCTGCTGTTGCTGCAGCTGTTCCTGCAGTTGTTCCAGCAGCAGGAAGAGTGCAAGGT
GCAGGCCGTGGGGCAGCCAACGTTGCTAGTTGCACTGGCGGCCATGCTGGTGGTCGTGGC
GGAGAGCGGGCAGCAGGGCGTGGAGCAGGGTGTCAAGAAGGATGTGGCGGCCATGGACGT
GGTCGTGGTGATGGGGATGTCCAATTGGATGCACCAACAATTTGCAGACTGAGATTGTTA
ACATGTTAGAATCAATCCATGTGTATTTGCCTATTGTTGGTTTGGAGTGGGACCTTGTCG
CACAATTCCATATGGCGTTTCTTCCTGATGAAGAGCAAAGTGCCAACTAGTTAAAAAAGA
AGTTTAACATGCTCTCCAAGGTCAAGATGGGGACTGGAGATCCCAATATGCTCCTTGATG
TCAGGGACACCATGGATATTTGTTGTCTGATTCTAGAAAAGTCAGAAGGTTAGGTTGCAA
ATGACTTTTCTTGCTACTGTCACGAAACCCCCCAAATATTACTGTCACAGTAAACATGGC
AATTCCCGAAGAATACCTGTATATTCCCCAGTAATTTGGCAGGAGGAGTCAAATTGATTT
CCCTAATGCCAATTCTAAATTGATTTTAGTTAGACAGTGATTTCACTGCAACAAGAACCA
TCTGGGACTTAAAATCTGATTTTTAATAAAATTATTGGTTCTGGAATCTATTGGCCTAAA
ATCAAAACAGAGTTCGAGCTGGAATCTATCGTTTTGATCTAATTTAAGATGACGTAGTAA
CAGGTAGATACATGTGTTGTGAACTGATTTTTTATGAGTAAAGTTATTGGTTACTAACAA
GGAGCAATAAAGCAAATATGCTTCATTGAGCAAAATGAAACTGTGTAGGATCCTACACAG
TTCTGGTATGTCTTTATTTCATCAGTTGATAGTTGATGACATAAAGCTTTCTGTCCCAAA
TGGTATTTCTGGGTGGTGAACCTATTGTTGCTATTTGCAAGGTTCTTGCCATAATTGAGA
GATGTCCCTCATCTTCTGAGAAATAAAGGGTATCTTTAAGTTTACCCTAGAATATTACTG
TAGGGTAGATAATTGGCCTATGTTACTCGCTCCCACTATTGGAGAATTAGCATTGCTATC
GGAAAAATAAAACCTCTGTGAGGAAAAAATCCAATTTTGAGCCAGACTTGCAGAAAAAAC
CTTTTGAGGTTAAACATGTGCAAGCTGCCTGTGATGTTTTCTTCACACATGTTATTTTAT
GTAGTAAATGAGTGTAAGTTCTTGTGGAGAGGGAGATTTGCCAAGGCTTATGATAAAGCT
GGTGTGTTTGTACTATCCTAAGTCAAATTTATTATGACTTTCTTCCGAGTGAAACCCTGA
TTGTCTGTCTTATCATATAACTTTTGCCATGGTCCAAGTATCATTGCTATACTGACTGAA
TATTTGTGCAGGGTAAAAGACATTTGTGTACTAAATCATTGCTTTCACAGACCATGTGAC
TATAAATTTGATCAGGAAAAGTTCAGGTTGGTTTGGTGCTGCCTGGTGTCTCCTACTGGT
TTTTGTCTGTGTGCAAAAGTGGAATGCCGAACAACAATACTATCTTTTGATTGCTACACT
ACATTTAGGCGGTAGGCACTGTATAGTAGATATGAGTGAATTTAGAAAACATTGTGCCGT
TAGAAACGCTGATAAAACCATGATTTGTACAGCAGGCAAAGCATCTCCCTGATTTGGTTG
ATGTTGATCTCTAGTGAGTTATTCAGTGGTTGGGTTTTGATGTTTGAAGACTCTAGTTGA
CTTAGGCTGGGAAGCCAAGTGAGATGCATATCATCCGAAAGTGTAGTGTTGAAACTGTAC
CTTATTTGTCACAATGTGTGTACAATGGGGATATTTAACCAGGTCTAGGTATAAAGTTGC
TGACAGTACGGATATTTCGTTGCTTGTCTTGTGCAATCCTTGGTGTTAGTATTTGTCCTT
CTATTTGCTCTGTCCACCCATGTATCCATGGGAATATATTGAGAACAGTATGGCAATCAT
TGACTGCATTGAATGTGCTTGTGAGGCACATGGAAAACCTGTGATTTTTGTTGCTAGCCC
TGAGTACATGAACCTTCTTTGGTTGTTTCTAGTCATGAACGGATTCTAGATGCGTGAGTA
TCCAGTCTAATGATTTGTTGACTTGTCATATAGTCTTATGGTGTTTGCAGAGTCGAACAT
GGCAACATCTACAGTACTGTGAATTCTTTGTGTTTGAACAGTTTTCCTAACTTGTAGTCC
ATTTTTACTTATTGTAAGAATCACTGTTGATAACAGTAATTTATTTTTGTTTTGGGTCTT
CTGTCCTTGTACAGCCCAGTTCTAGTGACAGCTGTCAATGAAACTCTCCAGTCAGCAAGG
TAAGCTATCCTTGTTGTTTCCCTCTTGACTTTTGGACTGGTTGTGATCCGTCTAGATAGG
CTGTAAGCCTACCTCTTCTGAAAAGTGGAGGGAAACAGGCACTTTCTTCCAACACACTTA
AACGTATCAAACCATTTCTCTTATCATGAAAAACCTCAGTAATGTGTTTGAAATTGAGTT
TTTTGTGCAAACGAGTGTCACTTTTTTCTTTTGACACAACTTGGAAGGACTGCTCTTTTA
CTCACCCCCCAGAGGAGTATTTCACAGGAGTGGTTAGTTCTGTGATCAGGAGTATTTTTG
CTCAAGAAGAGCCCTGCACTTGTTAGCTATGTGCTTGATATGCTGTGTCCAGGTTCTTTT
TCATCTCTGGTTCACAGATTTTAGCAGACTTTGACATCAATTATCACTGACAATGTAAAA
TTGATCTTAACATATCTTGTGTTGTTATTCGTTCAAAAATCTAGAACAATTATAACTCAG
TCCTTGAATTGGTCAAAGACTGAGATCACTTGCTGGCTTAGTAACTCTGGGTAATATGTA
CTCAGAAAGTGTGTATGTCAACAGGAATTTATTGCTTGTGCAATGAAAAACATCATGAGA
CTTTAACCTTCCTTTTCTTTAGGAAGAACCCATCCTGCATGTCCGAAGAGTTTGACACCT
TCCTAGCCAGGTAAGGAAAACATATGGATGTTCCTAACTTTGGAACATGGGGAAAGCCTG
GGAATGATGTCCTCCTTGCTTTCAATGTTCCTGTAGCAACACCATGTCAGGAGTTTGGAA
CCTAACATGGTTTGATTTCCAGTTGCTTTTGTGATACCTTTGCTTGTGAATAGTGCAGCA
TGGCGCATGTGTACATTTCTCTATGTGGGAGAAGAGTTCATTTTCTTGAGAAAACAATTC
ATGATGCCAGAAGATTTCTTGGCATTTATTTTTATCTTTACATGTAGCAAGGTATTTGAA
TTAATTAGGTCATTTAAACTTGACAGTTAAATTCTGGTTAAGATTTTTCCTAAGGGTTCT
TTAATTTCAAATTAAAATAATTCCAAATTTTTAATTTTGGGCTCTGAATCTATTTTCCTC
AGACCAAAGGATGTGCAGTGGCTATTCCCAAGCCCGTCAGCTTTTGTTTGATTGTTACTC
CTTCTTGCAAAGCTCTGGAACTTATGTGCACAAAAGAATACCACGTGAGAGGAATTCTCA
TTTTCATTGACTTTTCTTACTTTTTTGCTCGGATTTCAGAAAGAAATTGACAAGTTGCAT
GTTTTCCTGAAGATAACAGCCCACAGTAAACAGCATTCTTGTGCTAATTGGAAATTAGCA
AGAATTTTGTAAAGAGTTATTCTGGGGCACGACTCGTAGTCGTGTTATGGGTCCATCTTA
CGCCCCCATGCGTTCTGGGACTTGGAGATATTACTCCACATTGCTTTAACGTTTGACCGG
GATTCGGCAATACAATGCACTCCTATGCCCTTATGCAGAGTAGAACAATGTTTCCTCCTA
GGCTGGTCCTTTTGAATCATGGGCTGAGCCTTATGAGTCTAGGACACACAATTTGTGGTT
GCTTTTGCTGAAAGAAGTGAAACTCACTTTCACTGGCAGAGTACGCAACACGGGGTCAAG
CTGTGGCGATCGCTACCCTTTGAGTCAAACAGCACAAGTTGCTCCATGTTTAACATACCA
AGAGTATTGTATGGCTTCGAGCGACAAGGGATGACAAACAGACAAACCTATCATAGTCAA
CATACCCACAGCGATGGGACAATGGATGGTGGAATGACGGACATACGATCCAATCTGGTC
GCGCAAAGGCTATCAGTTGATAGTGACCTAAGCCATTTTGGTTTAATTTAAGTTGATGTA
GTAACGGGTAGATACATGTGTTGTGAAATGATTGTTTATGAGTTAAGTTATTGGTTACTA
ACTAACAAGGAGCAATGAACAATGAAGCAAATATGCTTCATTGCGCAAAATGAAACTGTG
TAGGATCCTCCATAGTTCTGGTATGACTTTATGTCATTAGTTGATGACATAAAGCTTTTG
TGCCAAATGGTATTTCTGGGTGGTGAACCTATTCTTGCTATTTGCAAGGTTCTTCCAATC
ATTAGGAGATGTCCTCATCTCCTGAGAAATTAAGAGTATCTTTAAGTTTATCCTAGAATA
CTACTGTAGCGTAGATAATTGGCCTATGTCACCCCCTTCCCTCCAAAAAAGGCAAAATTA
CCCAGTAATCCTAAATTACTGGGGAATTACTGAGAAATTTATAACCTAGTCAGAAGGTGT
GACTGGATCAGAGGACAAGCTGTTTGTGGCCAATGAAGTGGAGGAAGAAGATGCAGAATT
GAACAAAGTCAACAAAGCCATCACAACTGAGGGAGCCAATGTAATTGGAGCCATTGATGG
ACCTATTGTAGGTCCTGATTTGAGTACAACCGCTGCAGGTGAGGTGCAGAGGTAACATTA
TGGGTAATTTCTAACGTAGCCAGTGGGTGGAATGATGACATGGCTCCATCTGTATCCTCC
TCTGCTCTGTTTATTGGGATGTTTCTCATACTTTTGTATTCCTTCATTTCTTTGATCGCA
ATTCCAACCACTGACCGGAATTACGACTTTGTTGAGTGAAGGTCTTGTCCATTAAGCGCT
GTCATTATTCAACCTTACTCTTTCCTGTGTTCTCTTCTACAGCTGATGGTACCTCTGCTT
TAGATGACATCTTTGTCAAAAAAAATTAAACAAAATGTGTGAGCAAGGCTTGGACAAGGA
AACCATTGACATGGCAGCCGCTGTATTTGCTGACATCCCAGAAAAAGCCCCCTCCAATAA
AAGGCACTCAGCACTCTCAAATGTTCCTTATAATGCTGGTGGAAAGACACATCAGTTTCC
GAAGAAAGTAAGTTGTTCCAGCTCTGTTTTATGTCTTTTTACTGCCTGTCAATGTCTCAT
CCCATGTGTGTTATCAAAATCAGTTGTAGAGCCACCTCAGGAAAGAGTTCAAAAGGGTAT
GCAAAGCTCCACTGTTAAGGGAGTGCCAAGCACCAAAAAAAAGTCCTCCAAAAAATGCCA
CATAAGAAGAAAATTACATTGAAAGCATTGAAAGAGAATACCCAAACAACTCCAGTTTGT
GCCTAGAATGAATCCAAACCTATCATTACCCTTGTCAATGAACAAGTTATAACAGAAAGG
ATAAACGGTCTCCAGAACAAAAATGAGCCAGTGAGCATGACAGTGAAATGACATAAACCC
TCAATTCAAAAGACCATCTCATTGCCAAGTGATGACAATGATGCTTCTGTTGCCAGTTTG
ACCGCAAAGAAGACACCTCATAAAATGGCTTATATTGTGCTACTTTTCAAGTTGAATCTG
ACCAAAAGACTGATGCTCATATGGAAGATTTTTCTTCCATCGAGTAGATTCCTCCACCAG
TTTTTAATTTGGAATGCAGCATGTATCCTTGAAACCACTTGCACACAAAGAAAAATTGAG
TTCTGTGACAGCAACTGATCAATGGTCTCTCACTTCTATGTGTCGTGTGAAGATAATTGT
GTCTACATTCTGCAAGTTTTCCTCATTTACTGCAATCACAATGTTTCTTTCAAGAGTTCC
ATTGTCATTGAAATCGTATTCAATTACTCCAAGTCTACTGCTCCATTTCTTTCTGTTAGC
AAACATATGTCAACAGTTGATTCAGATATAAAACATTCCTGGAATATGCTGACTGTTCCA
ATGCTCATCCATTTGAGAACCTCACTCAGCTGGTTCCACATGTCCAGACCTTTGAAGAGA
AACCACTTTTCTATCTGGCCTCATAAGTCCCAAGCTGACTGGGGTGTCTCTCTTTCAAGA
AATGGGAACAAATTTTAGGGTAAATTCTTTCACAGATGAAGGCAAAATGGTATGGGTGAG
AGCCTGTGATTTGGAAGCTGCATGGAAAGAGCTCAATGCTTCCTTTTCCTATTTGAGTAT
GCATGGTGAGGACAATACCTGGAATGGCAAACTCCTCACTACATACAAAAACAGGTTGTT
AGAGACACTTGAAGACTTGAGTCTCTGAAGTGACTGAAACCTCTTGGGGGTCACGTGCAA
GCTTTTAGGCCTTTTGAGGCAACCCATTTCTTTGTAGGGTCTAGAATGACCCTAGAAGAT
GTTTTATTGTACTGCCTATTTGACTACAAGTACATAGTACTCAGTGGTGTCACTGCATGT
GAATGTGATCACAGGTACTGATTAATTTGAAGTCTAATCGTGTCCTTAGGTCTCTAAAAA
TAGACTACGCACATATTGCTCTTTCAGAAAAATAAACCGAGGCAGTTATGCTTATTGTCT
CCTCATTTAATGGGGGGCTTCTACAAGGTATTGTGCAAGTAAGCTTTTCTGCCACAAGTG
CGTATGATACGTCACAAGTGGTCTTTTTTTCTGCAAGTGCACTGAGTGCTAAATGCTCAC
TCTGCTAACAGAAGCGGAGTATACCTGCGTCCAATGGGATCTAGTCCTCAGTGACGTTTG
GGTAATGTAGTTGACTAGGTGTTCAAAAAGCACATGTTGGCCTGTGAGTGAAACTCACTT
CCACTGGCAGAGTACGTAACACGGGGTCAAGCTGTGGCGATTGCCTTGGTTTCACATGTC
CTGGACATGTCATGGATGTGTCCTCGGACGTGTCCTATGTCCTTAATTTCTCCAGGACAC
GGCTTTTTTGTGGACACGAGGACATACGTCAGTGTTGAGTCCCATATCTGCCCCGTGTCC
TCAGAAATTTTGACTCACACATATTACATGACAGTATCAAGGCACATGCCAAGGTATCTT
AAATATTTTTGTACTGAAAGCCTTATGGATTGCACTTAAATGAATGTAATATGCATGCAA
CAGCCACCACTCTTGGTATAGTTCACCTGAAAGTATCAAAAAGGACCCTTAAATGATGTA
AACACTCCATGTCCTCTCACGTCCTGTCCTGTCCTCTGTGTCTAAAATGGAATGTCCTGC
ATCCTTGTTTGAAAACACTAAAAACACAAGATGTCTTGGACATGTCCTGGACGTGTCCTG
GACATGTCCTGGACATGTCCTGGACGGTGTCTTTTTCGACAATTTTTGGACGCGGACGCA
GCGGACATGTGAAACTAAGGCGTTTGCTACCCTTTGAGTCAAACAGCACAGGTTGCTCCA
CGTTTAACATACCAAGAGTATTGTATTGCTTCGAGCGACAAGGGATGACAAACAGACAAA
CCTATCATAGTCAACATACCCACAGCAATGGGACATTGAATGGTGGAATGGCGGACATAC
GATCCAATCTGGTCGCGCAAAGGCTATCAGTTGATAGTGACCTAAGCCATTTTGGTTTAA
TTTAAGTTGATGTAGTAACGGGTAGATACATGTGTTGTGAAATGATTGTTTATGAGTTAA
GTTATTGGTTACTAACTAACAAGGAGCAATGAACAATGAAGCAAATATGCTTCATTGCGC
AAAATGAAACTGTGTAGGATCCTCCATAGTTCTGGTATGACTTTATGTCATTAGTTGATG
ACATAAAGCTTTTTGTGCCAAATGGTATTTCTGGGTGGTGAACCTATTCTTGCTATTTGC
AAGGTTCTTCCAATCATTAGGAGATGTCCTCATCTCCTGAGAAATTAAGAGTATCTTTAA
GTTTATCCTAGAATACTACTGTAGGGTAGATAATTGGCCTATGTCACCCCCTTCCCTCCA
AAAAAGGCAAAATTACCCAGTAATCCTAAATTACTGGGGAATTACTGAGAAATTTATAAC
CTAGTCAGAAGGTGTGACTGGATCAGAGGACTAGCTGTTTGTGGCCAATGAAGTGGAGGA
AGAAGATGCAGAATTGAACAAAGTCAACAAAGCCATCCGTTGATTTATTTATTTCATATA
AAATAACATTGTTGTGAAACGGAGAATTATAAACGCTCTACTTAAATAGACTGAGGGAGG
CGATGTTGTTGGACCCATTGATGGACCTATTGTGGGTCCTGATTTGAGTACAACTGCTGC
AGGCGAGGCACAAGCTGTTGTAGGCTTGGAAGGTAGGGGGGCAATGACTGGAACTCGAGT
GGCGATTCAGGTCATCAGAGGTGGCAGTACTTCCATGATTTCTTCAAGGCCAGGAGTGAG
TTACCATTAAGTTTCTTTCCATGCTTCTTGTCTGTATGTTGTTAATCTCACTTCTGGCTG
AAGCAATGGCTTGTTTTGATGCCAATTACATACAGACAAAATAAACAAGGTTGTGATAGT
GACAATGAACCAAGTTTCAGTGACATAATGCTGATGATGACAAACCAGCAAATGCAGGAC
ATTCGTAATAGAGAGGCGGACCATGAGGAGGAGAGACAAGATAGAAGGCTGAGGCTGGAG
AAGCAGTGGGAAGACCATCAAATGCAACAACAAATGCAGCAGCAGTTGACGACTGCCATG
ATGTTTGGTAGAAATATGCCTCATTTTCCTGCAATTCCTCCCATGCCTGTTACTCACGGA
AACAAACCAATTCCTATGGACAATAATTGGGACAACAATGATTCAGAAGTGGGGAAATCT
GATGATAATCAAGGATGATTTTCTTATTATTAAGAGTAATTGGAATTAGTTTATTATGAT
ACAGTCAAAATAATATACTTTTAATTTAGTTACATTTTGAAGGCAGTAGACCTAAAACAT
TAGACATCCTAATTAAGGACAAAATCCATGTTTGCATCTTTGGCCATAGAGCCACAATAA
ACGGATGTAATCTGCTTCATTTGGAAAAGATGCTATCGCATCTTTAATAGGAGGAACAGG
CAGTCAAACATGATCATATGCTATCCATTCTCCACATATATAAATTGGTCCTTAAGCCTG
GGGAAGGAAGACTTTACTGCTTGCAAACCCCACTTGGCTGATTGACGTATGCCTGTTGCC
TCTATCTTCACAGCTATGCTTGTGATTTGATCGCCAATTTTGTCAAATTCTTCATCCGCT
GTCAAGTCATCTTGAGACAACTTTATAACAAAATTGTTGTTCACGCTGGAAATTTCTAAA
TCAATGACAGATTTCAATCCACGCTCCTCGTAAACCTTCTCAAGCTTTAGATACAGGTCA
CCCCAGTCACCAACTGTACTATTGTGACAGCATCCAGGGACTTTGTAAAAAGCAATAATG
ATTGTTCCATCAGGGACAAAACCCCAAACACCCATCACATAATGATCGGATTTCCATCTG
TTGTAAAAGCGTGACTGTATTATCTTGCCAAGGGCCTGCTCGATCCATACCTAAAGCCCA
TCCATCATACCCCAAACATGGTCGAGTACAGGATGCCTTGCCTTGAATCATTGCCCTATA
CTCTTCCAAATTCTTGTTGGTTGGTACACGTATTTTGGCCAATTTGTTAGCCTTCAGGCT
TTTGACGAGTATTCTCCTGGCAAATTGTAGGTACTTCGACACAGGGGACCTTGTTAAACC
AAAAATCACTTGAAGAACCATGAGTGATCCTTGAGTCCGGCTCCAAGCCAACACAAGTCG
AAGACAATCCGTGGGATGCATCAATCTAGGCCTACCTCTGGACAGGCTTATCTTCCGGAT
GACGAACCCATCCTTGTCAACAAAGAGTGTATATTCATTGTAAACGGGGCAAGCAACTTC
AAGTTAAAGAAGGCACATCAATACCGGTTAGAGTGATCATGGCTAGATCATCTCCTAAGC
TGTAAACTTGACAACATGGACTCCTGTTGATCGACAACAAAGAAAGTCGTATCTTGTTAA
ACCAAAAATCACTTGAAGAACCATGAGTGATCCTTGAGTCCGGCTCCAAGCCAACACAAG
TCGAAGACAATCCGTGGGATGCATAAATCTAGGCCTACCTCTGGACAGGCTTATCTTCCG
GATGACGAACCCATCCTTGTCAACAAAGTGTGTATATTCATTGTAAACGGGGGCAAGCAA
CTTCAAGTTAAAGAAGGCACATCAATACCGGTTAGAGTGATCATGGCTAGATCATCTCCT
AAGCTGTAAACTTGACAACATGGACTCCTGTTGATCGACAACAAAGAAAGTCGTGGAATA
CGTTGCTCGCGGATGTAATGATCTTTTGCACCTATCCTTTGCAAAAAATCTCGCAATTTA
TTGTGTACACAAATCCCCTGCTCCTGGTTGTGGTCGTGCACTTCAACAGAAGGAGATATG
TGCAACTGAAGCAAACAAACTCACTTGCTATACAATCAGGATCAATGCTTCCGATGGATG
CCGTGTTGGTTTTAAGGCATGTGAGTATGCGGCCGGAGCAAATAGACCTCAGTTAGATGG
GGCTGTTGTCAACATCATGACGGTCTTTCACCTGGACAACAAAAGCCGCTCTGTGCCTCC
TTTCATCCGCCACAATTGTGGAGACACTACGTCATTGTTTTGAAGTGAATTCGTATAGCA
TTTAAATGAACTTTGTCAGTTTTTTAATGACATGCAGTTATTTAAGTTCTATACTAAACC
TAATCTCAAACCCCTTTTTCATACAAACATACCTACAGATTTGCTTGTGAACGGAGGAAG
AAAGTTTGATATCCATTCTGAAACCAATTTTCTTGACAGCTCTTTTGCAGCGCTGTCCAC
AATACTGATTCCGTCCATTATCCAGTCTTTCCAGTTCTCCCTTATTCGTGTCTTGATAGT
CTTTGTTCAGTCCAACATCTATCCACAGACACAGAAACGCAGATACATGCAGCCAGGAGG
ATTGTGGACCACTTCAATCTGGAGTGACTGAATTCAGTTCACAATTGTTCCCATCATGTG
GGCATGGTACGCATCCAAGATGATGATGGGAACAACTCGGGGGGCCTTCCAGTTCTTCCA
ACATTTCTTCGTCCATCCACCCCTTTTTTGGCGCCCATAGTGTCAGCCTTCAGGAAACAT
CACAAATTCACGATATATGATGCAGCCCTGTGGAGCTCCCTTGAAGATGAGCATCGACTG
TAGCATCTGGCCAATTTCAACAGCAAGAGTTACTGGCTTGGTGTCCTTGGTCAAAGCGCT
GACGTTCATCATTTTCAAACTCTTCTATTTGAGTGTGATCCTGGAATGGTAGAAAAACGG
ATTTGGTTTCTGATCTATGTTGAGGATATCTTTGGGACTGACACTTTATGCAAGCTTCTC
CTTCATCAATGCAAAGAAGTCCACAGACTCATCTTGCGTTTCTCGGAAGTTCTTTTGGGC
GGTGTGGGCTGCTGAGCGACACAAAAGCCCCATTGAATTCACAAAACTGGACATGACCTA
TTTCTGCGCCTCAATCAACTTGTTCAAAAACTCAGGAAGCAATCTGCTTATTTCCTGTTG
CACTATTTTGGTGCTGACTTGCATGCTGAGATGTGAAGTCTTGAAGACAAAATGCAACAA
GTCATTGAATGTTTTGCACCAAGCCATTGGTCCTTTATGGAACATAAACATCACCGTGTT
CCATGTCATTCCACTTTCTGAATGACCCTCTTGAATCTGTTCTAATACATCTGATTAACA
ACAATCAAGATGTAGCCTTGACGAGCATCAAAAGTTGCATAGACTGCACCAAATCTCTCT
TCTCCTTAATCCAACAACTGCCATAGCAAAAATAGTGACTATTTTGAAGTTGAACTACCG
TAAAAATTGCATTTTAGGAACGGTCACATTACAAGAACCGCCCCATCCAACTGACGCGTT
TTTGTCATTTTCACGCTCTTAACATGTTCTTCAGTGTTCAAAGCACTAGGAATGTATAGC
CCTAATCATCAACAACACGCTCATATGTACAGCTTCTCGTAATTCTATCTGGTTGGCCAG
AAATGAGGTTTCCCGTCAAGCTCACCACACATCACGTCCACATCACCGACACACCGCACA
CCGCAACATGCAAACATTCCTGACATTCACTTTTGGCATGAATCAGAAGTATCCCCTATT
TCAAGTACACATGTTAATTTCACTAGCTTCGAGGAACAGCCAAACGTATCTTTTAACATT
TACTAGGTCTTATAAACCGATTTTATTTGGTAGTCAAAATTAGCAAGCAAATGAATTAAT
GAGGGAGATGGAGGTGGTAGATGAGGTTGGGCCGATGAGGAGATGGAGGTCGTGATGGGG
TGGTTGGTGAAAGAGGAGCACAAAAAAGGTTGGCAATGAGTTAGAAAAGATGTGTTTCCA
GTCGTGCCATCCAGACAGTTGGAGAACTGACAGGATCACCGTACCATATGCTACAAAAAT
TTTGGAATAACTTTAAAGGATATCAATTTTTAGTCAAAGTGTTCACTTTGCTAGCTTTGG
ATAGGGTATAGGTTACATTGACATGAATGTTTTGACATTTCTATAACTTATAAGCGGTGT
TTTACAGTTTGTAGTAGAAACTAATAGTAAACATAATAACTTGGTTACCTGCCACATTAG
ATTAACGCAACTAAGACACTAATGAAGGAACCAAATAGCAAGGTGGCAGAGAGCTTTGCT
CTGTGTGCAGCAACCATGGTTAAGTCAACGACATTTTTGTTCCGTTCCATGATTGGGATC
AGTTGATGAGAGCCAACCACTTTGCAAAGGTGGCATCTGGCCACTTGGTGATGCCCAAGT
CATGGATCATCTTTCATTTGGCCAGGTGGCACAAACCTGCATTATGTGTGAGCTTGACTA
AATGAGAGTCCTCAAGAGGTCATCAGCAGAAGGTAGTGGTTCCACTGGGTTACATTGGAA
TTTGTGGGGTTGAGGGTAGCAAAGCTTCCCACTGGGCTGGGTCATTGGTGGAAGTGCACA
TTAGGGTCTCATCTTGCCTGGCCTTATTGGAAGCCTAAGGGTAGTTGTCCTGCAAGTGAA
AGCAGGAACAGATGGTGCAGGCACCACATTCTAGCTTGCAGATCTTTCTTACATACTCAT
CCAAGACTCCCAAGGCATGATGAAAGTTGTCGCAGACAACCTCGCTCAACCTGCTTGTCT
TGAGGCCCTTGCACATGGAGGTCAAGGATGCGTGGAGTGCACAGTTGCATTCCATAACGA
AAATTGCAAGGGTGTGGAAGGTGAACTGTGCTTTGATTACGGCAATCAGGTTTGCATAGT
AGGCACGGTGCCTGGTCAAAGGCGAATATGAATTTGGCCCAGATGCACAGCTATGGATGG
TGGCATCGAGGATGTCAATGGAGGTTCAGGGCTGGAGAGTTTGGCATTGTCATCGATCAC
AAAAATAATCAGGAGAGGGACCTTGTCGGAGACCAAGAAGCGACGTTGAGCATAGACCTG
ACCACAAAGTTGCAGGCGTAGTGTACTTCATTGGCGGCAACAACTACAAAGCTAATAAAC
ATGTCCTCAAGCAAAAGAAGCTGGGGTCATTGATGCTGTTGTGAAGTCCCAACATTAAAA
CCCGCTTCACATCAGAATCTTTCAACTCCCTTCTGTCCAAAGTAGCTTCCTCATTTTGAT
TTCACCTTAGCCTACTTGACTATTGCATTTATCAAGTCTGAAGTCTTTATCACCCATGCA
CCCTTCTGAAGAATGGCTCTGTTCCAGATTTTATCAAAGCTAAGGACTATCTGGAAATTT
TTTAGAACAATCATTCAGTCTTTGAATGCCTTGCTTTTGGAGACACTCTGGATATTCTTG
GGAATCCAGTGTATGGGTGTATTGCAGCACCACTTGATAGAGGAAGAGACTGATCCAACG
GATAGATTGTTCTCATGGATGCATCCAATTGTTAATCATTTCTGCCATAGTTCTGTGCCC
TCCTTTTAACATCAACTTTAGATTCAGAGTAAACAGGTTTAGCTTTAAAAAACGTTGCTG
GCAATAGTGTCCTCATTTCATTGATGACTTCAAATCAGAGATTTGATAAGATCATCAAAT
TATCCTAGTGTTACGAATATTTTGATCACATGGTTACAACTGCATGATTATGAACAGAGG
CATACTTTTCATCAGGCTGTACATGGCAAGATTTAGATGCCCATGCAGATCTGGCAATAG
TTACCTACCTACCTACTAGCTTTAGTACCAGCACTAGCTATCATATCCAGCTAAGCTCAC
AGCCACATGGACTCCGGGTTATCCAGATCATAGCAGTAGCCATAATCTTTCTAACGTCGC
GACCATGACTTCCTTAGCTTAGTCTAGCATCTTATCAGCAGACGTTAGAAAGACACACCC
CACACAGCAGCCCGTAATGGAAAAACGCTATCCCCACCATGCTTGTCTCACGGGAGTCAG
TGCAGGTCCTCATGCCACACCAGTTCCTCACGAAAATCAACGGCGAACCCACCCACGTCG
CAATGAAAAAGCTGGAGAAGGAACTCGCCTCGAATCTCATCGCCGTCCAGTGCCCTTGGG
GACACGGTCGCGGGTATCTCGGTGAACTCCTACCTGCAGCACTCTTCCAAGCGCACTATG
GAGCTGCGTACACGCCACCAGCAGCGGCTCCTCCCGCCTACCCAAATATTCCACCTGGTT
GCACCATCACCGCTCGCGAGGAACTACGTGCCAACAACGAGAAAGCCCAGCAACACTGGC
AAACGATGCTCCATGTCCGACGCACCGCAGTAAACCTCGCCGCCGCCGCCATCAAAGACG
TGCTCTACGCTGGACTCGACGATCCCGTTGAAGGCCTCAACAGCATCGAAATCCAGGACA
TCGTCAATCATATCAAGGATCGATACTGCCACATCGATCAGGCAGATCTCGACAAGAATC
TCGAGCAATTCAACCAAGGCATCGATCCCTCCGTCCCGCTCATCATTTACATTCGCAAGC
AGGAGGACTGCCAGGAATTTGCGAACGACGGCAACGTCAACATCTCCGAGGCCACCATGG
TGACAACCGGCAAGAAGCACGCCATCCAATGCGGGCTTTCACCGAGGCCTGGAAAGAGTG
GAATCGCATCCCTCGTGCCAACCAAACCCGGCTGGCTTGGAAAACACACTGGACACGTGC
CTTCGAAGAACAAAAAAACATCCAGAGACTCACAGGCGGCAAATTCTCCACTAATTCATC
AATCCAAACCACCGACGACGAGCTCGCATCGCAAATGGTCACTTCACTCGACAATCTTGC
ATTCGCTTCAGTTCAGAAGAACAAAACCGTAGAAAAACTCATCGAAATGAACGCCCAAAA
AGACAAAACAATCGCCACCCTCACCTCACAGCAGAGAAGGCAACCAGCTCCAAACTCCTC
GACATCATCAGTAGGACAGGCCTCAAAGCGGCACAATCAAACTCCACAACCAACAGCACG
GCTTTTTTGAAATGGGCCCCCGCTGGGTATTGCTGGACGCACGGATACCACGTCACAAAA
GGCCACACCAGCGCAACTTGCAAAAATGGAAAAGCAGGACACCAAGTCGGAGCCACTCGT
GCAAACAACATGGGCCGATCAGAGGACAACAAGTCCTGGCAACCACGACTTTGACGGGGC
GCCGCAGCAGGGGTAGAACGTACAGATAAAGACTTAACTACAATGTATTGTAATTTTGTT
ACTTCCGTACAACCTACTCCTGGCTGTTCTCACCCACACGATCTCACCTTGTCTAAACCG
AACGATCTCACCACCACAGCTTTACTTGACACAGGAGCAAACATATCACTCCTCCAGGCC
GGAGCACCAGCACACCGAGCCTCCAGCCAAACCTCCGCCAAAACAGTTACCCAGCCCAAT
GGCACCCTGCTCACAACTGAAACTCTGCTCCTGTTTGTCAACAAACTCCCTTCAAATGCA
CAAATAGCCCATCGCTCCCCTGGCATCTCCAACAACCTCCTCGCTGCATCAGAGCTCGTG
GATACAGGATGTGAATTATTCTTCCACAGTACAGGATGTGAAGTCACATACAATGGAGAG
ATCATACTCCGCGGATGGAGAGACCCAACTACTAGACTATGGTGGGTATCCCTCATCCCC
GACGGCGGCAACAACATCTTCCCACCCTACACAACAGTCAATGACCTCTACGAAACTCCA
AGCAACATCCACGCGCTCAGCGCCTACCAACCCATCTATGAATGCACCAACACCAACCAA
CTCATCAACTTCTATCAAGCAACCATGGGCTAATGGTGCAAGGCCATCGACAAAGGCTAC
TTCCAAGGGTGGAACGGTCTCACATCGGATCGGGTGCAGAAATTCATCCGACCCTCGCCC
GCTAGCGAACAAGGCCATATGGACTAATGCAGAGCCTACCTCCGTTCCACCAAGCAATCG
CCCAACACGTTGTCCACACCAACGGATAATATGCTCGAGCTACCACAAGCACCCAACAAC
GACAAAACAAACATGGTCTACATGTCCACAGTCGAAGTTGACGGACAACTGTTCACCAAC
CAAACTGGCCGCTTCCCTGTCACGTCAAATCGCGGTAACAACTACATTGTCATCTTTTAT
GCAGTTGATCCTAACTTCATAAAATCGTATCCCATCAAGTCCAGGCACTGCAGCGAACTC
CTCAAAGCATACACGGACATCTATCAATTACTCCGAGCACGAGGTCATCGCCCCCAGCTT
CACCGATTGGACAACAAAACATCGGAGGACGTTGAAAACTTCATCACTGAAAACAACACC
ACGTTTCAGTACACACCACCAGACATGCATCGAACCAACATCGCCAAACGTGCTATTGGC
ACCTGGAAAAACCACTTCGTCGCCATCCGCGCAGGCACTCCAAGCACCTATTGACTCTCG
AACTGGTGCAAAGACCTCGAGCAAACAGACATCACCCTCAACATGCTACGCCCATGCACC
ACGAACCCACTTCTCTCTGCCTATGAAGCCGTAGAAGGCATGTTCTCTTTCGACAGAACA
CCAATGGCTCCCATCGGCACCGAAGTAATGGCTCACATCAAACCCAACCAACGTCAAACC
TGGGGCTACCACGCCATTCGAGCATGGTACTTCGCACCAGCGGGACATCACTACTGCTGC
ATCCAAGTCGTCACAGAAGCTGGTGCCGTTCGCGTTTCTGACACCTTTTGATTCCTGCAC
CACAACTTACCACACCCCGCCATCACACACACAGATAGAATGACAAAGGCCACCCAACAC
CTCATACGCACCATCGACGGCCACCCAGATGCACCGGAAGGTGAACTCCAAGCCATCCAA
AACCTCCGCGACCTCCTAACCGGAGCAACAGCAAGTCACGATGACACTACGCCTACTACC
GAACCAATCCCTGTCTTCCACGACGAGGCACCACCATCTCCTGCACCCACATTGACTCAC
CTCGTCTCCCCTGATCCGTCTCCTCTCCCGATACCAACTCACAATTCCCCTCGACCACTC
CACACAGCTCCACCTGTAAGGGTGCCAAATCAACCAAATGTAATCCCCTTTGAAGAACAC
AGATACGCACCAGCAACCCATCCGGAGCCATGATACAACCTACGATCCTGACGGAACATC
GTTCTTTCAGCCATCGCAATGACAGGAGAAGCCAATGCGAGAGGAATGATAGTATCCGCC
GTCATTGACAACAAGACCGGTGACTCCTGGAATATCGACACCTCATCAAGCATCCGAAAT
ACCAAGAAATCTGGAGTCGCAGCTATGCCGACGAACTCGGCCGCCTCACAGATGGCATCC
GTGACATACCAGGCACCAAAACGATGAAGTACATCCGGAAACGAGACATCCCAAAAGACC
ACCTGAAATCCATCGCCTACAGCAAAATTGTTCTCGTCGAACGTCCACAAAAGAAGGAAA
AAGATCGCACGCGTCTCACTGTCGTGGGAACCTACATCAACTATCCTGGCAACACCGCTC
CAATCTGACCACAGCAAAGTTGCTCTTCAACTCAGTCATCTCAACCAACGGCGCGACCTT
CCACGGAGGCGATCTAAAAAATTTCTACCTCAACACTCCAATGGATCGACCCGAGTACAT
GAGACTGAAATTTGACCTCATCCCTCAAGAAATCATCGACAAGTACAACCTCAATGACTA
CAACAAAGACGGATGGATCTACGTGCGCATCGATCTAGGTATGTACGGCCTGCCGCAAGC
AGGCATCCTCGCCAACAAACTCCTTGCGAAATGCTTGGCCAAAGCAGGTTACTACCAATG
CCAACACACTCCAGGACTGTGGTGGCACATGTGGTGTCCCATCACCTTCTGTCTTGTTGT
AGATGACTTTGGCATCAAAACCGTCGGCCTCAAACACACAAAGCACTTGCATCAGGCACT
CGAAAAGCATTATGAATGTTCAATGGACTGGAAAGGCGAACTGTTCTGCGGCGTACAACT
CGACTGGGACTACAAAAACAGGACGGTCCGACTCTCCATGCCCGACTACGTACGGAGCGC
GCTACACAAATTTGCACACCCACAACCCGCACGCCCGCAACATTCCCCGTATAAAGCTGC
GCCCATCTCATACGGATCTACTACACAAGAAAACTTAATCGAGGACACCCCTCCTCTGTC
ACCAGACAAAATCAAGTTCATACAACAAGTGGTAGGTACTTTTCTTGTCTTTGGTTGGGC
AGTCAACCCAACACTAGCAGCCGCATTGAGCTCCATGTCTCCCGCAAAGCAAAGGAACGG
AAGCCACTCTGCAAGCAACGTGACAGCTCGCCACCCATCCTAACCCTTCCATACAATATC
TCGCAAGCAATATGATCCTCGCTCTCGACACCGACGGCTCATATCTCTTGGAACTCAGCG
GAAAAAGCAGAGCGGCTGCTTACATGTTTCTCACGAAAAAGGACAACCCGGACTTCCATA
ACGGCGCTGTCCTCATCCTATCCAGCATCATCAAACATGTCATGGCTTCAGCATCTGAAA
CCAAAATTGCTTCACTCTTCTACGGCTGGAAAGAAGCCATTCTACTCCGGGTCACCCTTG
AAGAAATGGGACATCCCCAACCAGGTCCTACACCTGTCACCACTGACAATTCAACAGCCG
TTGGACTCAGACTCAAAACAATGATTCCTAAGGCTTCCAAAAGCATGGACATGCGCTTCC
AATGGTTGAAATGCCGACGCGCACAATCACTTTTCAGGTACCTGTGGGCAAAAGGTACCA
AAAACAGGGCTGACTATCCCAGCAAACACCACTCAGCAAAACATCACATGTTCATACGTC
CCCGATATGTTCAAGATCTACTCCCATTCTGAGCAAGCGGTTCCTTTTGCACTTCTTCTA
ACAATCCCAGTGACACCAGCACAAAACACTTATCTAGGTTATGATTTTGTCCAACATGCA
TATCATTTCACTGCCAAGATGACTATGTCCACCAGCACTGGCGAGGGTGTGCAGATCTGG
CAGTAGTTACCTACCTACCAGCTTTAGTACCCAGCACTAGCTACCATATCGAGCTAAGCT
CACAGCCACATGGACTCTGGGTTATCCAGATCATAGCAGTAGCCATAATCTTTCTAACGT
TGCGACCATGACTTCCTTAGCTTAGTCTAGCATCTTATCAGCAGCCCAATGGGAAAACTC
CAATCCATTTTCAGCTTGGAGGGTAACATTTGCGGCAAAGATGCAGCATATCTTGATGAG
TTTAAAAGTAACCAATCTGTCTATCTTCTGAGTCAAGGCACGCAATTAACAGAATTTGAT
GCCGTGAATTTGGTACTCCAACACATAGTTGAAGGAACCATCTGGCAAACTCTGGTAGCA
AATGCGGTGACATTGAGCAGCTGCATTCATATCTCTTGTAAGAAATGGTTGATAACTTGC
ATTTCTTTCCTTGGTTTTTGACCTAATTCGGAAAGGTCAACATGAGTAATAGTTCCCACA
TGAAATGAGGGATTTTTTTTTAATTTTAAACTGGCCCTTGTTTTAGGTTTTGGCGAATGG
TTGATTGTTTTCCATCTCCATTGCATGTTTGTCATTTACTATAAGGATTAATTTGTTGTA
CTTAACAACTTTTTGGCATTTGTCCAATGCAATCTCCCTCAGCCTCTATGAAAACGAACA
TGTAGAAAACAGACTCACTGACAAACCAACCTTTAAACCCTATATTATATTGCTCTTTAA
CCCTTCAAAATCAGCAGCAATCATATTCTTGAAATTTATCTTCATCAAGCTCACTATACC
AAGTGAACTAGCGTACTGTGGCCTTGGAGAGAGATAAATCTGAAGTAGAGACAGTCTCTC
CATGTCATTGGCAACTTGTTGTTTCTCTGGAGTAGAAACCGTGGCTGGGACCTCCATTGG
ACTGGACTGCTTACAATGGTCACATCTTGCTGGTGTATCAGGTGATGTTCTTTTTGGTAG
CATCTGAAATAACCCATGTTACAGAGAAGAATCAGACATGGATGCACTTTCACATAATCC
TGGTGACTGAACAGGATAGCAATTGAGAATGTAACAATTTTGTTTGTGGAAAAACAGTTT
CCACAAAGTGATTTTGGTCAAGAGTCGGATTGACGTCACACAACAAGGTCGTGAATCATT
GTGATCAGAATCACAGGTTAGGGTTAGGGCCCATATAATGTGAAATTGAATTAGTCAACT
ATCTGTCAAATTTAGACATTTTCATGGCGTAAGTAATGTTCCTTAAGTTGTAGTCTAAGC
ACCAAAGCAGTGCCATTTGCAAAGTTCAAGAGAAATAAGCTCGACTTGAAAACCATGACA
TACGACCAATTATAACAACAAGAAGCAACTGTTTGCAATCAAACACATCCCCCAAATTTA
ATCTGACCACGATGCGGTGAACAACTTACCCCATGCTTCAATTCAATGTATTTAGCAATC
AAATAAATTTATGATGTCATGACCTACATTAATCGTAGTACTCAATGTATGTCCCTATTA
ATATAGCAATCAATACCTTGGTATGGTTTGAACTATAGTTGACAACTGTCAGACACAAGC
TGTCCGTGTAAAATAAGATGTCAGAATATGTCATCAAATTCTTTTGTTTTTTATTGTATC
ATTCTTAGGGACACTTCTCATATTATCCATAATCCCACTTGTTGTTGTGGAAATGCAATC
ATGCATGAATCATGAAACACCATCTTTAGAATGGCCCATATCCCCAAAAACATTTCATGC
ACAAGAAGAGTTTCTTCTTCATTCTGTCCTTTTACATTATGAAGTAAAAGCCCAAATTGC
GCACAAATAAAATGACCCCATTATTCAGTATGATCTAATTGGCTTGATTTTTCCTTATAC
CTGGAGTACTGCCCTGTTCCATTCAACACTGGATTGAATAGAAGTTATGTTCAGACATCT
GCATCAGTGCATGCTCCTGACAAAATCCTGAGGACAAGCAAACTCTTGTCTCAAACTTTG
AAAGAGCTGAACATACATCAGGCAAAGCCATCCAACATTTAATGAAAGTACATCAAGCAA
TGAAAGATCCATCCATGATGTGGTCAAAAGCAGCAATGATGACGTCTCCAACAACCCTGC
CATTGTGATTGTTGACTCAAATGCAGAGGAATCAGATTTTAATCAGTGTTTTATTTTGTA
AACAATCCATGTCACCTTCACAACTACTCTACTAGGCAGTTTGACTCAAAGCCGACGCAC
CGACACCATCTCTGTTGTGACCAGGGATGCAGTTGAAAATATAACCAAGAATGGTAAGTA
GCAGAACTTTAGTGTTTGCCGTAATTGTTTGATGTTCTTCATCTTCAATTGTAGGAGTGG
GATTTGTTAACTGTTTGATGGCAACATTGTCTGTTGCTTTTCCGGTCACTGGCTTGAATT
TGGACTTGGCCGCCTTATTTCTTGACCAATGGGTGCCAATACAGGTTGATGTGTATATCC
TGTCGTATTACCGGCCAGTGGGAATTACTGGGTAATTAAAGCCTTATTTGGAGAAGAGGT
GATTGATTCTCCATCTAGTGAAAGTACTGCACATACAGACACATACCAATAAAGTCTCCT
AAACTGACACTTATGACATCACAATTAAGACTTGCAATTGGGGAATTACTGGGGAATCGG
GGGAATTAATACAAATACTGGGTTCAGTATTTTTAGGGCTCTCAGCACGGGTAACATTAT
GGGTAATTTCTAGCGTAGCCAGTGGGTGGAATGATGACATGGCTCCATCTGTATCCTCCT
CTGCTCTGTTTATTGGGATGTTTCTCATACTTTTGTATTCCTTCATTTCTTTGATCGCAA
TTCCAACCACTGACCGGAATTATGACTTTGTTGAGTGAAGGTCTTGTTCATTAAGCGCTG
TCATTATTCAACCTTATTCTTTCCTGTGTTCTCTTCTACAGCTGATGGTACCTCTGCTTT
AGATGACATCTTTGTCAAAAAAAATTAAACAAAATGTGTGAGCAAGGCTTGGACAAGGAA
ACATTGACATGGCAGCCGCTGTATTTGCTGACATCCCAGAAAAAGCCCCCTCCAATAAAA
GGCCCTCAGCACTCTCAAATGTTCCTTATAATGCTGGTGGAAAGACACATCAGTTTTCGA
AGAAAGTAAGTTGTTCCAGCTCTGTTTTATGTCTTTTTACTGCCTGTCAATGTCTCATCC
CTTGTATGTTATCAAAATCAGTTGTAGAGTCACTTCGGGAAAGAGTTCAAAAGGGTATGC
AAAGCTCCACTGTTAAGGAAATGCCAAGCACCAAAAACAAAGTCCTCCAAAAAATGCCAC
ATAAGAAGAAAACTGCATTGAAAGAGAATACCCAAACAACTCCAGTTTGTGCCTAGAATG
AATCCAAACCTATCATTACCCTTGTCAATGAAGAAGTTATAACAGAAAAGGATAAACAGT
CTTCAGAACAAAGATGAACCAGTGAGCATGACAGTGAAAGGACATAAACCCTCAATTCAA
AAGACCATCTCATTGCCAAGTGATGACAATGATGCTTCTGTTGCCAGTTTGACCACAAAG
AAGACACCTCATAAAATGGCTTATACTGTGCTACTTTTCAAGTTGAATCTGACCAAAAGA
CTGATGCTCATATGGAAGATTTTTCTTCCATCGAGTAGATTCCTCCTCCAGTTTTTAGTT
TAGAAAGCAGCATGTATCCTTGAAACCACTTGCACACAAAGAAAAATTGAGTTCTGTAAC
AGCAACTGATCAATGGTCTCTCACTTCTATGTGTCATGTGAAGATAACTGTGTCTACATT
CTGCAAGTTTTCCTCATTTACTGCAATCACAATGTTTCTTTGAGAGTTCCATTGTCATTG
AAATCGTGTTCAATTACTCCAAGTCTACTGCTCCATTTCTTTCTGTTAGCAAACATATGT
CAAAAGTTGATTCAGATATAAAACATTCCTGGAATATGCTGACTGTTCCAATGCTCATCC
ATTTGAGAACCTCACTCAGCTGGTTCCACATGTCCAGACCTTGGAAGAGAAACCACTTTT
TCAATCTGGCCTCATAAGTCCCAAGGTGACTGGGGGGTGTCTCTTTCAAGAAATGGGAAC
AAATTTTAGGGTAAATTCTTTCACAGATGAAGGCAAAATGGTATGGATGAGAGCCTGTGA
TTTGGAAGCTGCATGGAAAGAGCTCATTGCTTCCTTTTCCTATTTGAGTATGCATGGTGA
GGACAACACCTGGAATGGCAAACTCCTCACTACATACAAAAACAGGTTATTCTGCAATTT
CCTTCATGTCATCAACCATGTTTTTGCCTTGAGAATGTGGAAGGGAAGCATCGCCATTTA
GCATATTGTTGCCTCACTACCGGTCACTACATGGATCCCAATACATCACCCATTTCTGGC
AAGACAACTTTTCATCTCCCATCACTTTGTGCAAAATGACATAATTTTCATGGATAGATA
TGCTTGACCACGAGAGACTACTTTTTTGGCTTGACTTAACAACAGGGTTAATGGAACTGT
CAAGTGTTATGCTTTCCACAAGTGTTTGACCATGGAACTCTATTACATAACTTTGCCACA
ACAAGAAGTTCATCTTATGTCTGCTCTCATCACACTCAGCAAGAAAATCTCTGATGTTGA
ACTGGCTTCTAATTATCCTCACCCCATGGATGGGCCCACCAATGTACAGTTTCCACTGAG
GTGTGCCACGAGCGCATCAATGTTGTGTCTAGCTATCTAGTAACTGGCTGGTGGGGCTTG
GCACAGTCTGGCTTAGTGCTACCACAGCCACTAGTTCAATTCTTGTCCACATCATTTTGT
CAACCACAAATGCCATACTGCAAGGTATGATCAGGTAGTGTCATACAGACTATGGTGTGC
AATACATCAAAAGTTAATTGTGTTGTGGGGCATAATTGATTGGCAGACACTTGGCTGAAG
GCAATGTTAAATGTAAGGAGCTCGGGGAGGGGGTCACGATTATGTTGTCTTCTTAAATGT
GAAGGTGTGTTGGTATGTAACATTGCAATGCAATGTAGAGGGATGGTAGGACCAGTGATT
AGAGATTGGTGAAGGTGTGAGGGATTTGAACTATCTACGATAGAAGAGTATAATGGCAAG
GTGAATGTGGATGTGGATGAATGAAGTTGAGGGAAATGGTCCAAAAAAATTAAATTTAAG
CAGTTGAACCAAACAAATGTAAGTTAAAGCTTTCATACAAAATTTCAAGACTTTTTTACT
ACTGAAGTAAACAACTCTAGCAACTGTTCCGTAACATCATCCATAGTTGTTGTAATAAGC
AACAACTCCCAAAATATTGGGAGTCCAGAGAGAAAAACTCTCCCTCTCTCACCTCTCTCT
CTCTACAATACCTAGAGAGAGATTCTATGAGCAGAGCCAAATGAAGTGCATTGGTTGTAA
TCGGGTTGCTTGGGAACAGAGGAACCCATTTTTGATTTCGCTCCGTTTACAGATGGTTTT
CTGAAAAGTCGTCCGTTCGGAGAAGTTTCATCCGTTATGGCCGATACTTGAGAAAAGGAT
GAATCTTAAGATTCATCTTTTTCTCAAGAATCGTCCATTTCCGGCCAATTCGGACGATTC
TTGGTACTAAGGTTGAAAGTTAAATTTTCTCGTAGAAATGCTACCGATTCCTAATCGACT
AGGATGAATCTGTGTGCGAAGGACGATTTTTGAAAATCATCCTTATAGACAAGATTCGTC
CGTTTTGGCCTAATTCGGCTTAATCTTGAGGATACGGACTTATTTCGAAGAATCGTCCTT
TCTCAAAGAAACGTCCGTTCGCTATGATTGGCAGTTGCTACATGAATTTCCACGATCCAG
CCGCTTAATCAAAGCAGCTGTCATATTGCCGTTCAGCAGGACGTTGAGGAATTTGTTGAG
GTTGAGTATTATGATCAGTTGAAGGAGTAAGTAGGGTATGATGATATTATACTACTACCT
AGTTGAGAATATAATCCAGGTTCCAGTTTGTTCTTGTATTATTCCAAGAAGTAGAAAAAA
ATAAAAAAAGATCTTTTCGTAGAGTTAATCTTGTACTATAGGTAGATTGCTCCTTAAACA
AAAATGATTCAATCAATTGCCCTCTGTGGGCTATTTCCCTCAACTTCAATGGGTGGAGAG
CAAACTCTTTTGTGAGAGAAGATATGAACAGGGCGATTTTATGTGCACAATTTGTTAAGT
CTTTGGATAAAACCATAGATTCTACATCATTTATGCATACTCCAAACATGTCTGCATTTC
CATGTGAATTGACTATGCATCTATCAATGAGCGCTGTAGAAAAATTAATGAAAAACTGGG
CTAGCTAGCTGCTCCAAGTCTTCATTGATAAAGTACTTCAAGCAATTAGATGAGCCAATT
GACCAAGATTTCATTGAGTATCCCTCAAGTCCACACTGCGAAAAAGCTTTTCTGAACTTC
TTCATTTAGTTCTCTCCCAAAGACCAGACCATTCTAAAAGATTACACCCCCCATTCATGT
ATTCCGATAAAAGTCTTGTCAATGATCCAAGCAATTCTATGTGTGATGACATCAACCAAA
CTACAGGTCAAACATCTGGCAAATATCTGAAGATAAACATTCTCACTACATCCAAGCTTA
ACAAAATATTTTGCCATCATAGTTTCAATTATTTATATGCGTCACTCAAGAATATCAGCC
TCAAGGAAGCAAAATATCCAGAAGCCAAGTCGGTACTAAATTGTATCCTAAGATACTACA
AAAGTCCAAGAACATCCACGCAAACTTACTGCATAAACGGTGCTGGACCAGTGTGGTACA
ATGATGTCATAACCCCTCACTGATACCCCAAACCTGAATCCACCATTCCAAGATCCTTCT
AAAAACCAGCAAAACCAGCAACTGAAAAACTTATTTAGAGCAAGAATAATGTGGTTTCTT
ATGTAAACATGCTCTGTCAAGTCATTGACACCATCCTTTGAATAAATGACTGGAACACAG
TCTTGGAGCAAGGTAAACATTAAAATCAAATCCAAGTTGCCAAAAACTAATCCAGCACTT
GGGACAAGGTTGACATTTCACAATTGAAAGATATCATCAACACAGCTGTGTTTGCTACAT
CTTTACTCAAAGTCATTCATAACTTTCAGTTGGGCAACTGCAGGAATGTATTTGAAGCCA
AGCAACAACTCAAAGAAGGATGTCCTTTGCCACCCAGCATCCGTAAAGATGCTCTTTTCA
AAGTACCCAAAACTTTCAATGCAAGTCCAACAAACCGTTCATGTCACTAACAAGTTTCAG
CACCTCCTCACACTGCCATTGACTCACTTACAGTGCATGGCACAAAATCAACGTGAGTGT
GAGGCCCTATATATCTATGTTGATAATAAATATACAAGGTTCATTTATGGTCCTATTGTA
CTTAGTCAGAACGTGCTGACCCAGCCTCACAGTGTACTGCTCTGGGACCTCCTCAGGCTT
GCATTACAATTTAAAGAGGGGAATCACACCATGTTAAATCAAACCGGTGCTGACTTGAGA
GAAAGCAACATTTGAAATTTCTCATCCTTTTCTCAAAACTATTGGTAGCTCCAACAGACA
TGAAGAATCCTTGGAAGTGAGCAACAAAGAAGACAGCAACAGTGTAGTGAGTTGTGACTC
AGATGAAAATTATAATTCATTGAAATCTTCATCTAAAATTTATGTACCAAATACATTCTA
AAAGTAATCTTCAAAACTGTTACTTTCTTGCGTAATAACATATGTTGCATAGTTCCATGA
AAGCTACAGTTGATTACCTACAACTCCTAATCTCGGCCACTTGCCTGAATTACGATTGCA
CTACATTCACATGTCTTCTTCTTCTACTTGATCTGAAAGCAATTACATCTCTTTCTTGTG
TAATAAATATTGACTGCACCTAACTTATCCCGCGAATACATCTTGTTCTACCTATCTTAG
AACAGCCAACCTCAGTATTTTGACCACTCACCTGAAATACAGCTACCTCCACTGAACTCA
TCAATAACAAAACCCTAACTCACCAGAACTATAGCGTCCTTGAGCAAACTCCATCTTACA
ACAACAACACTTCCAAAAACAACATCATATTCTAGGATATTCACCAGAATTATAATTGCC
ACTACCAAAATCTTCAAAGATGTCACTCTAACATGTCACCACCAACTGAAGCCACTCGGT
TCTAGTACGTCACTGTCCCAAACATAGTTGGAGCTCGGTTTGGCTGTGTGTAGTCAATAA
AAAGGTTCCACATGTCTGAGAGCGCAAAACTCCATCTGGATACGTGTAATACTATGTACT
TTATCGTAAGTATAGTTACAAAAAAGTGTAAGGAAAGTATCAGGGAAAGTCATGGCAGTG
TTTGTACTTACTTATAGTACTTACTTATAGAACATAAGTTTTACACACAAAATGCGTCAG
TGGTTTCCCGACAGTTTATGTGTGTAGATACAATCCAAAACTTCGTGTAATCACTTATAA
CCACAGAGTGTCATTACTCATGCAGTATACAAGTTAGAAATCATATTTAATATCTGTCAC
TACTGATCGTCATTAGCAGTTACCACTATCAAAAATACAATGTTGATACTTGTGACAAGG
TTGTGTCATTACTAATGAGACAATTAATGCGACAAGCTGAAGTCATAAAAATACTATAGC
CTAAATGCCAAAAAGTCAATGTGATAAATCAACACTTAGCCAACTTTATTTATGCCTAAC
CTACTAAGCAAAGAATTAACAATCAAGCAAGGCATCTCCATATGATGACTGGGGGCTGAG
ACTGTAAGCGTGTTGCGGACAATGGGTGAGGAATAAACCAAAAAATGAAATCGTAACATA
ACAAACATATTTTTACTCACCTTGCCCGCATATAGGCTTTCTACTATTGGTTTTAGGAGT
TAGGGCTAGCAGTAGCTCATGCACACCTTGCTTTCTACTAATGTTAACATCAGGGCAGCA
GCGGTGGCAGTGCAAGAGGAGGCAGAAATATCTACACTATGGAATGGACAGTGCAAAGTA
TGAAATTGAATAAAATAAATCAAAACATCAATATAAATAACTGGAGCAATTTTTTACTCA
CCCAATTGCCAGCCCTGTTGTTTTGATGTTTGATGAAGTGATGCTGCTGCACCAGGTTTG
ATGAAGTGATGCAGTGGTAGCTGCTGCACCAGATTCAGCTTGGACATTAATATAATTGAC
AATGTCAGGGGTGAATCAAGGTTGAAAATGGAGCAACACTTTTTCTCACCTTGCGCTTGA
TGCCCATGTTCCTTGTTGTTATTGGAAATGCAGTGATGGCAATGGCGGCACCAGATTTGG
CCTGGGAGCTGAGACATTTCCTGTGGCATGGAAATTGTATATCAATCAAATTGAAAATCA
GGGGTGAAACATGGTTAAAAATCGGACCAAATTTTTTTTACCTCACGGTAGATGCCCCTG
TTTCTTTTTCTTGTTAACACCGAGACAATGGCAGCAGCGGTACCCAATACGTCCTGGGGG
CTGTGATATTTACAGTGGTGCAGACGGCATAATATCAAATTAATTGAAAAGTCAGTGGTG
AAACTTGGTTAAAAAGTTGAGCTAAATTTTTCTTACCTCGCGTTTGATGCCCATGTTCAT
TTTTCTTTCCAACATTGACACAATGGCAGTGACGGTGCCCAATTCATCCTAGGGGTTGTG
ATATTTCCTGTGGCGTGCACGGCATAACATCAAATTAATTGAAAAGTCAGTGATGAAGCA
TGATTAAAAAGTCAAACTACATAATTTTGTCTTACCTCGCGATCAATGCCCATGAACGCT
TTCGTTGTTAGCATCAAGAAGATGGCAGCGGCGGTGTGCAATTCATCCTGGGGGCTGAGA
TTGGGGCGTTTGACTTGGACAGCAGCAGAAATTTCATCGTGGGTATGTCATGTGAAAAAA
TATGCACAACGATGAGATGATGATGCATGTTGTGAGATGGTGTTTAGCCTGTTTTTAGCC
ATCTTTACTACTGTCGGGAAATCTATGGAATACTGAATTTCCCGACAGGCTGTGACTAGG
CTACTTGGAAAAAAGCAACATTATGATGTCATCAAGTCAGGGCCTTTCATTGCAGTAACT
TACTGCCTCTTACTGCAATGCAATCACCAAACTGGTTACACTTGTAACTGTTATGTGTAC
ACCAATAAAAATTTAAGCATATTTAGAGGGAAAACATGTAACAAAATTTAAAGGGTTCAA
TAAGTTGTTACTATCAGAGGTGGGAATAATCAAACACACAATAGATTAAAACATCGGAGA
TTATTACTTTTGTATGCAACTCCTTACATACACTTTCTTTTCCAACATACAACACGCAAG
TATACTCACAATATTTGTACGATTTACTATGTCAAACTTGACTACACTCAGAAAATAAGA
GCGTACTACTTAAATTAAATATCTATTTCACACCTAAACTCTGACTTTCGGGCTCTCAGA
CACATGTAATTGTTACACTCACACAAATAAAAATTAAAGTAATTTTACAGGGAAAACATG
TACCAAAAGTTAAGGGTTCATTGAATTGTTACCATGAGAGCTATGACTAACGAAACATGG
AAAAGATTAAAAAATCCAGGATTATTATTACTTTTGTGTGTGCCACTAATTCCTTACATA
CAACGTCTTTTCCAAAATACAACACGTATCTATACTCACAACGTTGGTATCTTTTATGCC
AAACACTTACAGCATTAGTGTGTCTTACTAAAATCAAACATCTATCTCACACCTAAGCTC
TGAATAAGGGGCTTTGAGACAATGGAATCCAGGGTTCTGTAGGACCAGTGTAAAACCTAT
CACAAGAAAAAAAAATAATCATGTAACTTAAATAATAATCCCATGATAATCACTTTGATT
CAATTATCATTCCTCAGTAGCAAATTAATCTCATAATTTATCTTTCACAATCTACAACAC
ATCTACATGTGTGTTTTTTTCCTAATCATTATCTACTTGTTTTGCCTTAGGCCATCAATA
CAAAAAGGATAAGAAATTATGGTCAGCACTAGCAGCCCCAGGGTTTAGTGTGATGTTTTC
TCATAAATGATAATTTGGGACAGACAATGCTACTGAGTAGTACATCACACACAGCAATAG
TACTGAGGCTTCATATCTGTGATATACTGTATAAGCCCCTTTGATACCTTCAAATATACC
TCCCCCCAATAACAAAAAAGGATGATATGCATGGGCAGGATCCACACATACAGTCTCTCT
AGTTCTCTCTCTCTCTGGTTCTCTCTCTGGTTCTCTCTCTGGTTCTCTCTCTGGTTCTCT
CTCTGGTTCTCTCTCTGGTTGTCTCTCTGGTTGTCTCTCTCTCTCTCTCTCTCTCTCTCT
CTCTCTCTCTCTCTCTCTCTCTCTCTCTCTCTCTCTCTCTCTCTCTCTCTCTCTCTCTCT
CTCTCTCTCTCTCTCTCTCTCTCTCTCTCTCTCTCTCTCTCTCTCTCTCTCTCTCTCTCT
CTCTCTCTCTCTCTCTCTCTCTCTCTCTCTCTCTCTCTCTCTCTCTCTGGTTCTCTCTGG
TTCTCTCTGTCTCTCTCTGTCTCTCTCTGCCTCTCTCTGCCTCTGACTGCCTCTGACTGC
CTCTGACTGCCTCTGTCTGTCTCTGTCTGCCTCTGTCTGTCTCTGTCTGTCTCTGTCTTT
CTCTGTCTGTCTCTGTCTGTCTCTGTCTGTCTCTGTCTGTCTCTGTCTGTCTCTGTCTGT
CTCTGTCTGTCTCTGTCTGTCTCTGTCTGTCTCTGTCTGTCTCTGTCTGTCTCTGTCTGT
CTCTGTCTGTCTCTGTCTGTCTCTGTCTGTCTCTGTCCGTCTCTGTCCGTCTCTGTCCGT
CTCTGTCCATCTCTGTCCGTCTCTGTCTGTCTCTGTCTGTCTCTGTCTGTCTCTGTCTGT
CTCTGTCTGTCTCTGTCTGTCTCTGTCTGTCTCTGTCTGTCTCTGTCTGTCTCTGTCTGT
CTCTGTCTGTCTCTGTCTGTCTCTGTCTGTCTCTGTCTGTCTCTGTCTGTCTCTGTCTGT
CTCTGTCTGTCTCTGTCTGTCTCTCTCTGTCTCTCTCTGTCTCTCTCTGTCTCTCTCTGT
CTCTGTCTGTCTCTGTCTGTCTCTGTCTGTCTCTCTCTGTCTCTCTGTCTGTCTCTGTCT
GTCTCTGTCTGTCTCTGTCTGTCTCTGTCTGTCTCTGTCTGTCTCTGTCTGTCTCTGTCT
GTCTCTGTCTGTCTCTGTCTGTCTCTGTCTGTCTCTGTCTGTCTCTGTCTGTCTCTGTCT
GTCTCTGTCTGTCTCTGTCTGTCTCTGTCTGTCTCTGTCTGTCTCTGTCTGTCTCTGTCT
GTCTCTCTGTCTCTCTCTCTCTGTCTCTCTGTCTCTCTCTCTCTCTCTGTCTCTGTCTCT
GTCTCTCTCTGTCTCTGTCTCTCTGTCTCTCTGTCTCCTCTCTCTGTCTCTCTCTCTCTC
TCTGTCTGTCTCTGTCTGTCTCTGTCTCTGTCTCTGTCTCTCTCTGTCTCTGTCTCTCTC
TGTCTCTGTCTCTCTGTCTCTCTGTCTCTCTCTGTCTCTCTGTCTCTCTCTCTGTCTCTC
TCTGTCTCTCTCTGTCTCTCTCTGTCTCTCTCTGTGTCTCTGTCTCTCTCTGTCTCTCTC
TCTCTCTCTCTCTCTCTCTCTCTCTCTCTCTCTCTCTCTCTCTGTCTCTCTCTCTGTCTC
TCTCTCTCTCTCTCTCTGTCTCTCTCTGTCCCTCTCTGTCTCTCTCTGTCTCTCTCTGTC
TCTCTCTGTCTCTCTCTGTCTCTCTCTGTCTCTCTCTTNNNNNNNNNNNNNNNNNNNNNN
NNNNNNNNNNNNNNNNNNNNNNNNNNNNNNNNNNNNNNNNNNNNNNNNNNNNNNNNNNNN
NNNNNNNNNNNNNNNNNNNNNNNNNNNNNNNNNNNNNNNNNNNNNNNNNNNNCGTGTGGT
GGTATTATAGTGTGAAAATGGTGAGTTCGGTCACAACTCACCCCCAAACCTGCCGCTGTC
AATTGTTGTTGGCAACAGGCGGTCCAGGCGGAATGTCAGTCTGTGGACTGAGTTTTGGCT
ATTCGCCGACAGGCCTACAACTAATTAATTGAAAAATTTGGCCGTGTGGTGAGTATAAAA
TTGCAGAACAAGGGCGAAATGATTACTCACCCCAAAATATACCGCTGCCAATTGTTGTTG
GCAACATGGCGGTGCAAGGCAGGAGGTAACTCAGTCTGTGGACTGAGTTTGCCATTCCAT
GATGGGCGATGGGGCATCAGTGATGTAGTGAAAAAATTAATTGTGTGATGTGAAAGCAGT
GAGGAGCACTGCTATTGTACCGATACCATACTGTTGTGTCTGGGTCAAAGCACCATTGTT
GTAGTATGGTACCATGCATTGATATTACTAAAACTGAATTATCATACAAATACATACACA
CAAAATTAGGTGATGTGATACAAAGGAATAAGTAACAGTACGTAGACACACTTATAATTT
TCAGCCCCACATATTATTCTTATGTATTCTCATTTTTGGTAGCAGTCACTTCTGATAGTA
CCATATTATTTTGAAAATATGAATAGGCCCAAAGCACACTCACCAAATCAAGTCATGATC
AAGCCTAGAATTGAAACCAAAACTAGACCCAACAGGTGATCTTGCTGTTTACAACTCGTG
ATTCACTAAAAGGTGAGTCGCTGAAACAAACTAACCACTTCGGAAGATATTTTTTCTTCA
AAGCTTAGTGATAAACAAAATGCGGCTTAAGTAATGTATAAAAACCGGTAACCCACCCGT
TACCTCTTGAAATTCGGTAACCTCCCATTACACTCTGGCGTTTTGCGAGTGTGCGGGGAG
GATATGTTGCAGTGACCTCTGAGGGCAGAGTTAGTGATGTCCTGCACAAGGGCATCAAGC
TTTCCCCTCCTCCCACAGGCCATAACCACCTGTTCTCCCACTTTCGCCTCTTGATGTCTT
TCGACTGGGTGCAGCCTGGACGTGGGAGAACACAAGCAAGAGAATATGAGGGGCGTTCGG
TTCCACTTCCTCATGAGGCGCCTCTCAGTTCCTGTGCAGAGTGGCAACAACTTGTTTGCC
CACCACCTGTCCTTGGGGTGGAAAGTACAACTTGTGTGGTAGGGATACCACACGGTGACC
TTCTTTGCCACACACTGTCGTCAAGGCACCTCCATGGAGATGTCGGTCCATCGTTGATGC
GATGGGTGGTGTCTCCGTACCGCTGCATCAACTTGTCATCACATTGGTTGATTGCTGGGT
CGCAAGATCAACATCTTTTCGGATCCTCCAAGTTCCTGCAAGGGTTCCAGCCCTTTCCTC
TGCAGGTACAGCACCGTCATTGTACGTGGCAGTACCTCCACCCTCAGGCACTTGCTCGAC
TTCCTCTCCCTCAACTTCCTGGTGTTCCCTGACCTCACCTTGATCATCCTCCTGAGATAG
GTCAGGAAAGGCACAGATTCCAGTGACAGGAGTGTCGGCACCTCCTGTACCATCACCGGG
ATCAGTGGGAGCAGCAATGCTGCTCGCATTGGGTACTTCCTCGGCCACAGGAAGGCCAAT
GTTGGGGTCTTCTTGGGCTGCTTGGTCTTGGTCAGCCTGAGGCCCGGATGGTGCGGCAGC
CGTGCTCGCGGTACGACAGAAGGAATTGTCGCCCGGAGGTGGGGTGGCAACGATCTGCTC
ACTGGGTCGATTTCGACACCTCCCACCTGTGCAGCAGTTGTAGCATTCTCGTGCTGCTGC
TCTGCATTCTGAACAGCTTCGAGGATCTGCGCCGCGGAGTCGCGAATCTGGTGCATTGAC
AGCACCTTGCGCCTCTCTGCGGTCCTTTGGCGGCGGCGGCCGGGGTTGGTCGAGGAGATC
GATTGTTCGATTGATCGTCGTCGTCGTGATTCCCGGAGGGTAGATTCCGGACTAGGAGCG
TCCTGAGTTGCGGCCGGAGGTGCGCCCACATAGTACCGCCCTATTTGGCGCTGAAGCGAA
AAAATGGGCGCGGTGCGTGAAAAAATGCGTGATAACAGCACCAATTACCGTGCTGTTGGG
GCTCGGGATGACACAACAATCAACACGATGGATTGCTAGCACAATCCCAACAAATACCCA
GGGGAGATGCTCAACAACAATGCTGCCAATGCCCTGCAAAGTTGGAGCTCTTAGCCACAG
GTTATGTGTGTGTGTGTGTGTGTGTGTGTGTGTGTGTGTGTGTGTGTGTGTGTGTGTGTG
TGTGTGTGTGTGTGTGTGTGTGTGTGTGTGTGTGTGTGTGTGTGTGTGTGTGTGTGTGTG
TGTGTGTGTGTGTGTGTGTGTGTGTGTGTGTAGTGTGTGTGTGTGTGTGTGTGTGTGTGT
GTGTGTATTGTAGTGTGTGTGTGTGTGTGTGTGTGTGTGTGTGTGTGTGTGTGTGTGTGT
GTGGTGTGTGTAATAATAATAGTGTGTAATATAATTATGTGTGTAATAATGTGTGTGTGT
AGTATGTGTGTAGTGTGTGTAATAGTGTGTGTGTGTGTGTGTGTGTGTAATAATAATAAT
GTGTGTGTGTGTGTGTGTGTAATATGTATAGTGTGTAGTGTGTGTGTGTATGTAATGTGT
TGTGTGTGTGTGTGTGTGGTAGTGTGTGTGTGTGTGGTAGTGTGTGTGTGTGTAGTGTGT
GTGTAGTGTGTGTGTGTGTGTGTGTGTGTGTGTGTGTGTGTGTGTGTGTGTGTGTGTGTG
TGTGTGTGTGTGTGTGTGTGTGTGTGTGTGTGTGTGTGTGTGTGTGTGTGTGTGTAGTGT
GTAGTGGTGGTGTGTGTGTGTGATAATAGTGTGTGTATGAGTGTGTGTGTGTGTGTGTGT
GTGTGTGTGTGTGTGTGTGTGTGTGTGTGATTAGTGTGTGTGTGTGCATGTGTGTGTGTG
TGTGTGTGTGTGTGTGTGTGTGTGTGTGTGTGTAATGTGTGTGTGTGTGTGTGTAGTGTG
TGGTAATGTGTGTGTGTGTGTGTGTGCTTGTGTGTAGTGTGTGTGTAGTGTGTGTGTGTG
TGTGTGTGTGTGTGTGTGTGTGTGTGTGTGTGTGTGTGTGTGTGTGTGTGTGTGTGTGTG
TAGTGTGTGTGTGTGTGTGTGTGTGTGTGTGTGTGTGTGTGTGTGTGTGTGTGTGTGTGT
GTGTGTGTGTGTGTGTGTGTGTGTAGTGTGTGTGTGTGTGTGTGTGTGTGTGTGTGTGTG
TGTGTGTGTGTGTGTGTGTGTGTGTGTGTGTGTGTGTGTGTGTGTGTGTGTGTGTGTGTG
TGTGTTAGTGTGTGTGTGTGTGTGTGTGTGTGTGTGTGTGTGTGTGTGTGTGTGTGTGTG
TGTGTGTGTGTGTGTGTGTGTGTATGTGTGTGTGTGTGTGTGTGTGTGTGTAGTGTGTGT
GTGTGTGTGTGTGTGTGTGTGTGTGTGTGTGTGTGTGTGTGTGTGCTTAGTGTGTGTGTG
TGTGTGTGTGTGTGTGTGTGTGTGTAGTGTGTGTGTGTGTGTGTGTGTGTGTGTGTGTGT
GTGTGTGTGTGTGTGTGTGTGTGTGTGTGTGTGTGTGTGTGTGTGTGTGTGTGTGTAATG
TGTGTGTGTGTGTGTGTGTGTGTGTGTGTGTGTGTGTGTGGTGTGTGTGTGTGTGTGCTG
ATGTGTGTGTGTGTGTGTGTGTAGTGTGTGTGTAGTGTGTGTGTGTGTGGTGTGTGTGTG
TGTGTGTGTGTGTGTGTGTGTGTGTGTGTGTGTGTGTGTGTGTGTGTGTGTGTGTGTGTG
TGTGTGTGTGTGTGTGTGTGTGTGTGTGTGTGTGTGTGTGTGTGTGTGTGTGTGTGTGTG
TGTGTGTGTGTGTGTGTGTGTGTGTGTGTGTGTGTGTGTGTGTGTGTGTGTGTGTGTGTG
TGTGTGTGTGTGTGTGTGTGTGTGTGTGTGTGTGTGTGTGTGTGTGTGTGTGTGTGTGTG
TGTGTGTGTGTGTGTGTGTGTGTGTGTGTGTGTGTGTGTGTGTGTGTGTGTGTGTGTGTG
TGTGTGTGTGTGTGTGTGTGTGTGTGTGTGTGTGTGTGTGTGTGTGTGTGTGTGTGTGTG
TGTGTGTGTGTGTGTGTGTGTGTGTGTGTGTGTGTGTGTGTGTGTGTGTGTGTGTGTGTG
TGTGTGTGTGTGTGTGTGTGTGTGTGTGTGTGTGTGTGTGTGTGTGTGTGTGTGAACATT
TAGTACTGTTATTATTCTACTACATCTAAGATGATATACAGAGACCAGCAATTGGTCTCT
CATCTGAATGTTCCCCTCTCCTACCCCAGTCTGCATGGCTCAGCCAACCACAGCGGGCAA
TGCTATTTGGATTGGTTCATGATTTCGGTCATATCTGGTGGGCACAAGTGGTACCTGTTA
GCTCCCTCTGGAGTGATTTCATATGGATCTATTGCAGCTGCTACTTGGGCGGAATGTGGG
AGCAGCGGTAGCGGCAGAGCCGTCCTCGGGTGCCCTTCTCTTCCAAGAGTGGGCCCTCTC
ACTGCGTAGGAGCAGTGTATTGGACCTCACTACAGACAAAGACATCCGGGTTTGGATGAA
GTTAACCATCTCCGAATACTGTCGATCCCACTTCACTGCAAGGAGAGATGCCAGACGCCG
TTCAGCAGATCTGGCAGCCTCACAGGGCATTCCATCCACAGAGTAGCAGAAGGCGTAAAG
TCCTTGCGCCTTTCTAGGCATGCCTCCTCATACTTGTCTCGCTTTTAGCGAGCAAAGCTC
AAGCTTTGAAGAAGAGCAGTTACCACATGACTTGGCATCTGTATCGGTGATCCGGACGTC
AAAGACAGTGGAGCGAGCTTGCTGCCAGAAGCCATGAGTGCTGACATCTCCTCGGGCCTC
CTCTCTGGCGAGTTGCCATTGACATTGTGGCGGATCGGGTTGAGTTCTCATGCCATCACC
ATAAAAGATGAGTGGTTCGGTTGTGACACGAGATTCTCCCAGAGCCAGGCCACAAAGGTG
GGCCCATTCATCACGCACATCGTTGTGCCTCAGGAAACTAGTCCTCCTTTCTTACAGTTG
AGACCATGCTCAACCGTGAATCCTGCTCCACATCCATCACACTTTCGGGTAGTCCTCTGG
GGACCATGCCATACCTAGAGAGATGTTGTCATGCCATTCCTGGGTGAGAGCTCTGTGCGC
TCATGCGGTCTGGAATTGCTGTCAGCCAGGCACCTGTTTCCATCATCCTCTCAAGCCGCT
TCCGCACCTTGGGCCCCCTCCGTTGTGATATATCCTCCACCACCGCCTTTCCATCCTCAA
TCCTTGCCTTTAGTCCCGCATTGCCAGCCCCACGGACACATCCTAAATGTGCCTCATTGT
CGAGTTGACTGTTGGAGACAAGTGACTCTACTAGCAAGCTGGTGGCCTCTGTTGAAGTCT
GATGCAGTCGTTCTGCCTCTCTGACAGGGTTTGGGATGGCAAGTCCACCCTGTTTGACCC
CTTGAGCAATGAGCAGGCGGCTCGTTGGATATGGGATCCTGTCCTCCAAATAGGGCAGGA
ATGAACTGAGTCCTTAGTGCCTCCTCAACTGGTTCCAGATGTGGACCAACTCCTGGCTCT
ACTCGACAGAGGTACTGCCATTCAGCTTGGAGGCAGTTTACCAAGCCAGCATAGGCAGAC
TGAGGGTACCTCATTGCCACCTTTGCAAGCCGTTCCACCCCACTGACCCACTTCTGTACC
ATTGGTTGCAACCATCGCCCCTGCATCTTTGATGACCCAACAAAGCCACCAACGTATCGT
TGTCCCCGACTCCACCTCACCGGCAGTCCAGCCGCGTCCAGGATGGCTTTGGCATTGCTT
TCCATGCGCTTGGGACAGATGGCCCAAGATTTGGCTGGTGCAGGGAAGTACCCGATGCTG
GGACCCTTTGCACACAGTCTGTTGAAAAGACTTGCCACTTGAGAGGCTCTCCCATAGATG
GAGAAGTAGATCCGCATACCAGGGCTGGAGTAGTCCTGGTTGGAATTTTCGTAGGTCCTC
AGCTAAGCTGAGTAGTGACACTCCGTAGAGTATCATGCCTAATGGGCAACCTTGGGTGAC
TCCTTCCTTCGAGAAAAGAAACTGAGGTTCTGTCCCTGCAGGTCCACGAACCATCAACCT
ACGCATCGTGCCTGTAGAGATTGAAGGCAAAGCGGGACCCTCGTGCCCATCGATGCCTCA
CTTCCCACAGCATGTTTTGTCGATTCAGGTTGTTGAATCCATTGTCTGCATCAGCAAGAG
TCAGAACAAATGGATCCTCCAAGTCTTCCTGCGACTCCACAGCATCCTGAAACACTTCTT
CACTTGGCGGCGCCTCCCAAGGTGGTGTCTCTCCCCTCCTCCGCCTCACTCCTCCAGAGA
TCATCATCAATCTCCCACTCTTAGTAGTCTTGGGACTTGTCCTCGGCGGCCTTTTCCTGA
TGGAATGGATGGCCCCTTCGATACCAGCCTCGAGGCCAGCACAAAGTTGCGTGCTCCCAC
ATGCTGCCTTTCCCTCTCGTCCACACTCCTTCAGAACACACTTGGACCGCGGCCCGTATC
CAGCATTCGCCAATGCCAACAGGTCGTACTCCCGGCTGTTTGTCGAGGGCAACCAGCCGT
CCTTGCCGCATTGCGGTAAGCAGCCCAAGGTGGAGAGGTGTTCCCAAGCCAGAGTGTCCA
TTCCAGCATCTCTTCCCTGAGTTCGGATGAGGCCTTACCATAACGAAGCAGGGCACACTT
GAGGAGTGCTGAATCCGCGCTGCTGCAACCTGCTGCTCCCGTCAGCTTCCTTGCAACTGC
CTCAACCACTTCAGGGCTGCAGTCAAGAGGAATAGGGTCAGGGACCTCGTCAAACTTGCA
GAAGGCAAGAGAGTTGGGGTCGAAAGGTCCGGTGGCGTTGATCCGGGTGCTTGTCTTGGA
GTACCTCTATCACTGGCGGCCTGTTTTGGTACAAAGGTCCTTGGGCCCAAGGACTCCTCC
CTGGCCCCACCGGTCAGGTTCGGACAGCTGTCGCAGATTCCCATCCAGGGCCGGATGAGT
TGTAGCGCCGAGCCTCCTGCTCCTCGTTGGCGCTTCTGGTACCTCCGCTTGCTCCATGGA
GGGCAGCACTTGTGATGTCCTGAATCAGGGCATCATACTTGCCTTCCTCCCACAGGCGCA
GCCTGTTCTCAATCGTGCGCTTGATGTCAGCAGGCCGGGTGCAGTCTGGATGGCGCCTGA
GAACACATGCCAAGAAACATAGTGGTCGCTCCGAGTTCCATCGCCTCTCTCGGACTCCTC
TCAGCTCCTTGGCGTGGGTGGAAACCACAGCTTTTCCAACCTTTCCTTGAGGTGGCAGGT
ACAGTCTGTGTGGGTTGGCGACTAGCGGTCGTGGCGCCTCTGCCACACTTCATCCTCTGC
TACCCCTCCGTGGAGATGGCGACCATCATTTCGATGGGTGGTGTCGCCATACACCTCCAT
CAACTTCTGGTCTGAATCGGTTGATTGTTGTCCCGCTAGGTCCAACACCGTGTCAGGGGT
CCATGGCGATGGGTCCTGTGCGGTACCTCCGCCAGTACTGGAGCAATGATGTGCTTTCGA
CAGTACCGCCACCGCCGGCGATTCCTCAGCAGTCCTCTCTACCTCCACCGTACTCACGGT
ACCTCTCCATCTTCAGTTTCCTGACTGAGGGTCCAGGAGGGCCACATTCCCAGTACCGGG
GTGCTGAGTCCTCGGCGGTGGTACGGGAGAGTAGTTGGGAGCATTGGTTTGCTCGTTGGG
TACCTCCTCGGCCACAGGAGGGTCAACAGGGGGGTCCTCTGGGGCTGGTGGGGGCGTCTC
AGCCTGGGACCCAGCATTTCTGGCTCCCAGCGGTTGTCGAGCGAGGAGGCGATGGGGGCC
ACCTGGTGACAGATGGTGTTGTCACCAGGAGGCGGCGATCGACGATCGAGCTGCTGGCTC
GATTTTGCACTTCCTGCCAGCGCAGCGGGTTGGAGCATTCTCGTGCGCTGCTCTGCATTC
GAGACAGCGAGGTCCAGCGCCGCAGGTTGCAAGCGAGTGCATTGACAGCCGCTTTGCGAC
TCCACGGTCCTCTGGCGGTGGCGGTGGCGAGGGTTGGCAGAGGCAATCGATCGATCGATC
GATCGTCGTCTCGGACGGAAATTTCCGGATTAAGCGCGTCCTCAGTTGCGGCGGTGCATC
TCGTCTTGTGCGCAAGAGAAGCGGCTGCGGGCGGAGGTGCGCCCACATAGTACTACCCTA
TTTGGCCGTGGCGAAAAAATGGGCGCGATGCGTAAAAAGCACGTGATAACAGCACCAATT
ACCGTGCTGTTGGGGCTCGGGATGACACAACAATCAACACGATGGATTGCTAGAACAATC
CCAACAAATACGGAGATGCTCAACAACAATGCTGCCAATGCCCTGCAAAGTTGGAGCTCT
TAGCCCAGTGTGTGTGTGTGTGTGTGTGTGTGTGTGTGTGTGTGTGTGTGTGTGTGTGTG
TGTGTGTGTGTGTAATAATAATAATAATAATAATAATAATAATAATAATAATAATAATAA
TAATATGTAATAATAATAATAATAATAATAATAATAATAATAATAATAATAATAATAATA
ATAATAATAATAATATATAATAATAATAATAATAATAATAATAATAATAATAATAATAAT
AATAATAATAATAATAATAATAATAATAATAATAATAATAATAATAATAATAATAATATT
GTAATAATGTAATAATAATAATAATAATAATAATAATAATAATAATAATAATAATAATAA
TAATAATATGTAATATAATAATAATATGTAATAATAATGTGTAATGTGTGTGTGTAATAA
TGTGTGTGTGTGTGTGTGTGTGTGTGTGTGTGTGTGTGTGTGTGTGTGTGTGTGTGTGTG
TGTGTGTGTGTGTGTGTGTGTGTGTGTGTGTGTGTGTGTGTGTGTGTGTGTGTGTGTGTG
TGTGTGTGTGTGTGTGTGTGTGTGTGTGTGTGTGTGTGTGTGTGTGTGTGTGTGTGTGTG
TGTGTGTGTGTGTGTGTGTGTGTGTGTGTGTGTGTGTGTGTGTGTGTGTGTGTGTGTGTG
TGTGTGTGTGTGTGTGTGTGTGTGTGTGTGTGTGTGTGTGTGTGTGTGTGTGTGTGTGTG
TGTGTGTGTGTGTGTGTGTGTGTGTGTGTGTGTGTGTGTGTGTGTGTGTGTGTGTGTGTG
TGTGTGTGTGTGTGTGTGTGTGTGTGTGTGTGTGTGTGTGTGTGTGTGTGTGTGTGTGTG
TGTGTGTGTGTGTGTGTGTGTGTGTGTGTGTGTGTGTGTGTGTGTGTGTGTGTGTGTGTG
TGTGTGTGTGTGTGTGTGTGTGCTTGTGTGTGTGTGTAGTGTGTGTGTGTGTGTGTGTGT
GTGTGTGTGTGTGTGTGTGTGTGATGTGTGTGTGTAATGTGTGTGTGTGATGTGTGTGTG
TGATGTGTGTGTGTGTGTGTGTGTGTGTGTGTGTGTGTGTGTGTGTGTGTGTGTGTGTGT
GTGTGTGTGTGTGTGTGTGTGTGTGTGTAGTGTGTGTGTGTGTGTGTGTGTGTGTGTGTG
TGTGTGTGTGTGTGTGTGTGTGTGTGTGTGTGTGTGCGTGTGTGCGTGTGTGTGTGTGTG
TGTGAGTAGTATGTGTGTGTGTGTAGTATGTATAATATATGTATGTATAGTGTGTGTGTG
TGTGTGTGTGTGTAATAATGTGTATATGTATGTGTATGTAATAATAATAATAATAATATG
TATGTGTAATATTGTGTGTGTAATATGTGTATAATATGTATTATGTGTGTAATAATGTGT
AATAATAATAATATGTTATATAATAATAATAATAATAATAATATGTATAATAATAATAAT
ATATGTAATGTAATATGTAATAATATGTAATAATAATAATAATAATAATAATGTGTATAA
TAATAATAATAATAATAATATAATAATAATAATAATATAATAATAATAATAATAATAATA
TGTGTAATAATAATAATAATAATAATAATAATAATAATAATAATAATAATAATATAATAA
TATATAATAATAATAATAATATAATAATATATGTATAATAATGTAATAATAATAATATGT
GTATGTATGTAATGTAATATAATAATAATAATGTGTGTGTGTAATGTAATGTGTGTGTGT
GTGTGTGTGTGTGTGTGTGTGTGTGTGTGTGTGTGTGTGTGTGTGTGTGTGTGTGTGTGT
GTGTGTGTGTGTGTGTGTGTGTGTGTGTGTGTGTGTGTGTGTGTGTGTGTGTGTGTGTGT
GTGTGTGTGTGTGTGTGTGTGTGTGTGTGTGTGTGTGTGTGTGTGTGTGTGTGTGTGTGT
GTGTGTGTGTGTGTGTGTGTGTGTGTGTGTGTGTGTGTGTGTGTGTGTGTGTGTGTGTGT
GCTTGTGTGTGTGTGTGTGTGTGTGTGTGTGTAGTGTGTGTGTGTGTGTGTGTGTGTGTG
TGTGTGTGTGTGTGTGTGTGTGTGTGTGTGTGTGTGTGTGTGTGTGTGTGTGTGTGTGTG
TGTGTGTGTGTGTGTGTGTGTGTGTGTGTGTGTGTGTGTGTGTGTGTGTGTGTGTGTGTG
TGTGTGTGTGTGTGTGTGTGTGTGTGTGTGTGTGTGTGTGTGTGTGTGTGTGTGTGTGTG
TGTGTGTGTGTGTGTGTGTGTGTGTGTGTGTGTGTGTGTGTGTGTGTGTGTGTGTGTGTG
TGTGTGTGTGTGTGTGTGTGTGTGTGTGTGTGTGTGTGTGTGTGTGTGTGTGTGTATGTG
TGTGTGTAATAATGTGTGTGTAATATAGTGTGTGTGTGTGTGTGTGTGTGTATAGTGTAT
AATAATAGTGTGTGTGTGTGTGTGTGTATAATGTGTGTGTAATATTAATATAATAATTAT
AATGTAATAATAATAATAATAATAATAATAATGTGTAATATGTGTATAATAATAATATGT
AATAATAATAATAATAATAATAATAATAATAATAATAATAATAATAATAATAATATGTAT
ATATAATATAATAATAATAATATGTAATAATAATAATAATAATAATATGTATAATAATAT
GTAATAATAATAATAATATGTAATATATGTAATAATAATAATATGTGTGTATGTGTAATA
ATATGTATGTATATAATAATAATGTATATAATAATAATAATAATAATGTATGTAATATGT
AATAATGTATAATAATAATAATAATAATAATAATAATAATATGTAAAATGTATGTGTGTG
TAATAATATGTGTGTGTGTGTGTGTGTGTGTGTATGTGCTTAGTGTGTGTGTGTGTGTGT
GTGTGTGTGTGTGTGTGTGTGTGTGTGTGTGTGTGTGTGTGTGTGTGTGTGTGTGTGTGT
GTGTTAGTGTGTGGGTTGTGTGTGTGTGTGTTGTGTGTGTGTGTGTGTGTGTGTGTGTGT
GTGTGTGTGTGTGTGTGTAGTGTGTGTGTGTGTGTGTGTGGTGTGTGTGTGTTTAGTGTG
TGTGTGTGTGTGTGTGTGTGTGTGTGTTGTGTGTGTGTGTGTGTGTGTGTGTGTGTGTGT
GTAGTGCGTAGTGTGTGTGTGTGTGTGTGTGTGTGTGTGTGTGTGTGTGTGTGTGTGTGT
GTGTGTGTGTGTGTGTGTGTGTGTGTGTGTGTGTGTGTGTGTGTGTGTGTGTGTGTGTGT
GTGTGTGTGTGTGTGTGTGTGTGTGTGTGTGTGTGTGTGTGTGTGTGTGTGTGTGTGTGT
GTGTGTGTGTGTGTGTGTGTGTGTGTGTGTGTGTGTGTGTGTGTGTGTGTGTGTGTGTGT
GTGTGTGTGTGTGTGTGTGTGTGTGTGTGTGTAATAGTGTGTGTAATAGTGTGTGTGTGT
GTGTGTGTGTGTAGTGTGTAGTGTGTGTGTAATGTGTGTGTGTGTGTAATGTGTGTGTGT
GTGTGTGTGTGTGTGTGTGTGTGTGTGTAGTGTGTGTGTGTAATAATGTGTGTGTGTGTG
TGTGTGTGTGTGTGTGTGTGTGTGTGTGTGTGTGTGTGTGTGTGTGTGTGTGTGTGTGTG
TGTGTGTGTGTGTGTGTGTGTGTGTGTGTGTGTGTGTGTGTGTGTGTGTGTGTGTGTGTG
TGTGTGTGTGTGTGTGTGTGTGTGTGTGTGTGTGTGTGTGTGTGTGTGTGTGTGTGTGTG
TGTGTGTGTGTGTGTGTGTGTGTGTGTGTGTGTGTGTGTGTGTGTGTGTGTGTGTGTGTG
TGTGTGTGTGTGTGTGTGTGTGTGTGTGTGTGTGTGTGTGTGTGTGTGTGTGTGTGTGTG
TGTGTGTGTGTGTGTGTGTGTGTGTGTGTGTGTGTGTGTGTGTGTGTGTGTGTGTGTGTG
TGTGTGTGTGTGTGTGTGTGTGTGTGTGTGTGTGTGTGTGTGTGTGTGTGTGTGTGTGTG
TGTGTGTGTGTGTGTGTGTGTGTGTGTGTGTGTGTGTGTGTGTGTGTGTGTGTGTGTGTG
TGTGTGTGTGTGTGTGTGTGTGTGTGTGTGTGTGTGTGTGTGTGCTAATGTGTGTGTGTG
TGTGTGTGTGTGTGTGTGTGTGTGTATAAGTGTGTAGTGTGTGTGTGTAATAATATAATG
TGTAATAATAATATAATAATAGTGTGTGTGTGTGTGTGTAGTGTGTGTGTAGTGTGTGTG
TGTGTAGTGTGTGTGTGTGTAATAATGTGTGTGTGTGTGTGTGTGTGTGTGTGTGTGTGT
GTGTGTGTAATAGTGTGTAATATGTGTATGTGTGTAATAGTGTGTGTGTAATAGTGTAGT
GTGTGTGTGTGTAATGTGTGTGTGTGTGTGTGTGTGTGTGTGTGTGTGTGTGTGTGTGTG
TGTGTGTGTGTAGTAGTGTGTGTGTGTGTGTGTGTGTGTAATGTGTGTGTGTGTGTGTGT
GTGTGTGTGTGTGTGTGTGTGTGTGTGTGTGTGTGTGTGTGTGTGTGTGTGTGTGTGTGT
GTGTGTGTGTGTGTGTGTGTGTGTGTGTGTGTGTGTGTGTGTGTTAGAATAGACTTAAAC
CTATGAAATGTTTAAGACAACAAATATTCCCCAATGAAAGTGCTCTTGCAACCACAGTGT
TCCCAACATTCGTGCCATTAAAGTCTTCAAATGTCAGTGAGGCCCAAGAGGGCAGTGGCA
GTGCCATTGGCATGCAATCAGTTCAGCTGTTAGTTTTGGATAGGTGGATGTTTAAAGTGA
TGATGTGATCATGGAGTGATGGTCTGATGCCTACTCCACTGTGGATGAGGGAGCAGCAGC
AATGGCAGAGCCATCCTCTGGAGCCCTCCTGTGCCATGTGTGTATCCGTTCACTTCGCAG
GAGCAAAGTGTTGGATCTCACCACAGCCAGGGACATCCGAGTCCTGATGAAATTAACCAT
CTCAGAGTACTGCCGATCCCACTTGACAGACAGCAGGGACGCCAGGCGCCTCTCAGCTGC
TCTGGCGGCCTTGCATGCCATGCCATCCACAGAGTAGCACAAGGGAGTGAAGTCTTTGCG
CCTTTCTAAGCAAGCCTCCTCATACTTGTCCCTCTTCAGTTGTGCAAACCGCTCAAGGAG
CTTGTCAGATGCAGTGTTCCCATATGACTTGGAGTCCGTGTCGGTGATTCGGACGTCAAA
GATGGTTGATCTGCCTTTCTGCCAGAACCCATGAGCACTGACATCACCTCGTGCTTCTTC
GCCAAGAGTGTTGCCATTCCTATTCCCGTGGTCCCTCAAGGCTTGCTCCCATGCCATCAC
CATAATGGATGAGTGGCTCGGTGGTAACACGAGAGCTTGTCAAGGCGAGGCCACACAAAT
GGGCCCATTCATCACGCACATCATCGTGCCTGATGCTTACCAGTCCTCCTTTTTTGCAGC
TGAGTCCGTGCTCAACTGTGAAGCCTGCTCCACATCCGTCACATTTCCTGGGCAAGCCCT
TGGGGGTCTTCCCATACCGCAGGCTGAGGTTGTCATGCCATTCTTGGAGGCTGAGAGCCG
TCCCGCTGAAGCGGTCGGGATTACAGCCAGCCAGGCACCAGTTTCCTTCATTCGATCGAG
CCGCTTCTTCACCTTGGGCCCTTGCCTGAGTGACATTGCTTCCACCACCTTCTTTCCATC
CTCCACACGCTCCCTCCTTGCAGCGGCCCCGGCTTGTCTGACACAGCCTGCGTGTGCCTC
AATGTCCAGGGTGGTGTGCTCCAGGAGGGATGTGACCAGCACTCCCGTTGCTTCTGTGGA
GGCCCGATGGAGCCTGTTAGCTGCACCAACAGGATCTCGGATGGCAAGGCCACCCTGTTT
GACCCCTTGGGCCAGGAGGAGGCGAAACTCATCATTGATGGGGTCATCCGTCCCTAGCAG
GGCAGGGATGAACTTTTCCCTCAAGGCTGCTTCCACTGGTGCGAGGTGCTGACCCACTCC
TGGCTCAACCCGGCAGAGGTATTGCCATTCGGCTTGGAGACAGTTGACAAGGCCAGCGTA
GGCAGCTTGGGGATACCTCCGTGCTACTTTTGCCAGTTTGTCTACTCCCTCCACCCATTT
CTGGACCATTGGCTCCAGCCACCTCCTGTTCATCTTCTCACTTCCAATGAACCCTCCAAC
ATAGCGCTGTCCCGACTCCACTTGACTGGCAGTCCAGCGGCATCCATGATGGTCTTGGCA
GGTGTTTCAGCTCGCTTGGGACAGATTACCCAAGACTTGGCTGGTGCTGGGAAGTAGCCC
ACACTGGGGCCTTTCTTGCACAGTCGCTGAAACACTTTGGCCACTTCCGAGGCTCTTCCA
TATATGGAGAAATCATCGGCATACCAGGGTTGTAGCACCCCAGGGGCCGAGTCTCGTGGG
TCTTCTCCTAGGCCCAGCAGAGATCCCATAGAGGATCATGCCAAGAGGGCACCCTTGAGT
TACTCCTTCCTTGGATAGGGCGAATTGTGGTTCCAGCCCGCCGAGCTGCGAACCATGAGC
CTTGCCTCATGCCGGTACATGTTGAAAGCAAAGCGGGACCCTCGGGCCCAGCGGTGCCTC
ACATCCCATAGCATGTTGAGGCGACTAAGACAGTTGAATCCATTGTCGGCATCCGCCAAT
GCCAAAATGTGTGGGTCCTCAAGGTCTTCCTCCGACTCATAGGCGTCTTGAAATGCCTCC
TCCACCGGCGTCTCCCATGGTGGTGTCTCACCCTCTTCCGCCTCATTCCTCCAGAGATCA
TCATTGATCTCCCAGTCCTCAAACTCCATGGACCGGTCCTGGGCTGTCTGCTTCCTGATG
GAGTGGATAGCACCTTCGATACCAGCCTCGAGGCCAGCACACAGCTGGATGCTTCCACAG
GCAGCCTTTCCCTCCTTGCCACAGTCGGCAGGGACCAACTTGCTCATGGCCCGTATCCAG
CACTCCCCAATCCCTACGGGCCTTACCCGGGGTTCTTGTCAAGAGCGACCAGTCGCCCTT
GGCGCATTGCCCGGTAGGCTGCCCAAGGAGGGGCAGTGTTGGAGAGCCACAGAGTCCATT
CCAGCAGCTCCTCCCGGAGGTCTGATGAGGCCTTACCATAGCGGAGGAGGCAACTCTTGA
GGAGTGCCGAGTCAACTCCGCTGCATCCCGCTGCTCCAGTGAGCTTTTTGCCACACTCTC
CACTGCGACTGGGTCACAGTCAATGGGAATGGGGTCAGGGACCTCTGGGTACTCAGAGAG
GCAAGGTTCTCCGGGTCTTGTAGGTCAGGGATGCGCTGGTCGGGTGTTTAGCCCGTGGGA
CCTCAATCACTGGTGCGCCTGTCTTGGTGCAAAGGTCCTTGGGCCCAAGGACTCCTCCTC
TTTCACCACCTGTCAAGAGTCGGACAGCGGACCTTAGTTTCCCATCCAGTACGGATGAGT
TGTAGACTCGGGCCTCCTGCTCCTCGTCAGTCTTGGGGGTACCACTGCTTACACCTCTGA
GGGCAGAGTTAGTGATGTCCTGCACAAGGGCATCAAACTTTCCCTCCTCCCACAGGCGCA
ACCTGTTCTCCACTCGCCTCTTGATGTCTTTCGACCGGGTGCAGCCTGGGCGGCGGGGAG
AACACAAGCAAGGAAGATGAGGGGCGTTCGGAGTTCCACTTCCTCTCACGAGCGCCTCTC
AGTTCCTGCGCATAGGTGGCAACAACCTGTTTGCCCACCTGTCCTTGGGGTGGAAAGTAC
AACTTGTGTGGTAGAGACCACCGCGGTCGTACCTTCGCTGCCAGGCGGTATCGTCTGGTA
CCCCACCATGGAGATGCCTTCCATCATTTCGATGGGTGGTGTCTCCGTAAACGAAGATCA
ACTTTTCATCGCATTCGGTTGATTGTTGGTTCGCAAGATCCAACATCTTTTCGGATCCTC
AAGTTTGACTCTGGTCTTCCGGCCCTTTCCTCCGCTGGTGCGGCTACGTCATTGGGCGTG
GCGGTACCTCCACCCTCGGGCACTTGCTCGACTTCCTCCACCTCCTCCACAGATTCCCTG
ATCTCACCTTGATCATCCGCTTGAGACAGGTCAGGGAAGGCACTGATCCCGGTATCAGGA
GTGTCGGCAGCTCCTGGGATGGTACCGGGCTCGGTTGGAGCGACAATGTTGCTCTCGATT
GGTACTTCCTCGGCCACAGGAAGTTCGATGGTGGGGTCTTCGTTGGCTACTTGGTCTTGA
TCAGCCGGAGACCCTGATGGTGCGGCAGCCGTCCTCGCGGTCTGGCGAGTCGGTCGCGAC
TGTGGCGGCCGGACGACAGAAGGAATTGTCGCCGGGGGCGGGGTGGCGGCGATCTGCTCG
CTGGGTCGATTTCGACACCTCCCACCTGCGCAGCAGTTGTAGCATTCTCGTGCGCTGCTC
TGCATTCGCGAACAGGCGAGGATCTGCGCCGCAGGTCGCGAATCTGGTGCATTGGCAGCA
CCTTTGCGCCTCTGCGGTCCTTTGGCGGCGGCGGCCGGGGGTTGGTCGAGGAGATCGATC
GTTCGATCGATCGTCGTCGTCTCGGGAGGTAATTCCCGGACTAGGCGCGTCCTGAGTTGA
GGCGGTGTGTCTCGGCGCGTGCTTGAGGCGGCGGCGGCGGCGGGTGCGCCCACATAGTAC
CGCCCTATTTGACGCTGAAGCGAAAAAAATGGGCGCGATGCGTGAAAAAGCGCGTGATAA
CAGCACCAATTACCGTGCTGTTGGGGCTCGGGATGACACAACAATCAACACGATGGATTG
CTAGCACAATCCCAACAAATACCAGGGGAGATGCTCAACAACAATGCTGCCAATGCCCTG
CAAAGTTGGAGCTCTTAGCCACAGGGTGTGTGTGTGTGTGTGTGTGTGTGTGTGTGTGTG
TGTGTGTGTGTGTGTGTGTGTGTGTGTGTGTGTGTGTGTGTGTGTGTGTGTGTGTGTGTG
TGTGTGTGTGTGTGTGTGTGTGTGTGTGTGTGTGTGTGTGTGTGTGTGTGTGTGTGTGTG
TGTGTGTGTGTGTGTGTGTGTGTGTGTGTGTGTGTGTGTGTGTGTGTGTGTGTGTGTGTG
TGTGTGTGTGTGTGTGTGTGTGTGTGTGTGTGTGTGTGTGTGTGTGTGTGTGTGTGTGTG
TGTGTGTGTGTGTGTGTGTGTGTGTGTGTGTGTGTGTGTGTGTGTGTGTGTGTGTGTGTG
TGTGTGTGTGTGTGTGTGTGTGTGTGTGTGTGTGTGTGTGTGTGTGTGTGTGTGTGTGTG
TGTGTGTGTGTGTGTGTGTGTGTGTGTGTGTGTGTGTGTGTGTGTGTGTGTGTGTGTGTG
TGTGTGTGTGTGTGTGTGTGTGTGTGTGTGTGTGTGTGTGTGTAGTGTGTGTGTGTGTGT
GTGTGTGTGTGTGTGTGTGTGTGTGTGTGTGTGTGTGTGTGTGTGTGTGTGTGTGTGTGT
GTGTGTGTGTGTGTGTGTGTGTGTGTGTGTGTGTGTGTGTGTGTGTGTGTGTGTGTGTGT
GTGTGTGTGTGTGTGTGTGTGTGTGTGTGTGTGTGTGTGTGTGTGTGTGTGTGTGTGTGT
GTGTGTGTGTGTGTGTGTGTGCGTGTGTGTGTGTGTGTGTGTGTGTGTGCGTGCGTGCGT
GCGTGCGTGCGTGCGTGCGTGCGTGCGTGCGTGCGTGCGTGCGTGCGTGCGTGCGTGCGT
GCGTGCGTGCGTGCGTGCGTGCGTGCGTGCGTCGCGTGCGTCGCGTGCGCGTGCGTGCGT
CGCGTCGCGTGCGTGCGTCGCGTCGCGTCGCGTGCGTGCGTGCGTGCGTGCGTGGGGGGG
AGGGGGTGATATAGACATTTTTAGGTTGGCATTTCTTGAAATGATCAAATTCTATAGGAT
GGGGTATAGATTAGTGTAGTGGTTTGAGACTAAGTGATACCAATTTTGAATTGGGCATCT
TTGAAGAAGAGGCATTGCCAAAACAAAGTAGAAGTATGTTTGGCTCTACAGCTTTTCAAT
ACCCAGTTGTATCTCAAGAAAAAATAGAGAGTGTGTACTATTTATCTCAATTAGCTGGAT
TTATTAGTAACCACCCTTACATTTCGACATCAAAAGACCTATGGCATCAGTAATATTGAG
ATCCAGTATGGCAGAGTAATTTAATTGGTACCATCTAAGTTCTTGGTGAGTCAAGATCAA
TGTGCTCTTTTTTTTATTGATTCATTCAATTGCATATGATTGGATATCTTTTTAATGTTA
TTTGGTTAGTTTACTATCGTACTTTGTACCAATGCCAGCCTTAACCTATTATGCACACAT
GAATTTTGTTGACAGGGAAGAAGTGCATAGCTCCCCTTAGTCTAAACCAGCTAAACCAGT
CAGAATAGACAATGAATCTGACTTGGATACAGGGGCATAATATCACTACAAGTATCAGCA
TAATGATTCTGCTGCTGCTGCTGCTGGTGGTGGTGGTAGTGGTGATATGATATGCTAGGT
TGCAAATGCCGGAGGAATTCCGGCGGAATTCTGCGTTACTCGGGAATATTTTATAATTTT
GACAGTAATGTGATTACTGTGATCACGAGATTACTGAGAAAGACTTACTTAAGTACTTTG
TTCAATACTTAAGGACTGTGACGTCATGGCGTCACAAAATAAGACTCATTTTGACAAAAT
TTACCGTAATATTTCCGGAACTCACCGGAATTACTGCAGTAATTCCAATCGGTTACTGGT
TACTGTGTTTTTGGGACAGTAACCAAAATCGGAATTTGCAACCTAGATGATATGAAATGA
TATTGGTGATGGTGATGTGGTGAGTATGATGATGATAGTCACAATTATGAGGATGGCAAT
AACAATGACAATAACAATGATGATGACAGTGACAGTGCCGATGACAATGACAATGACAAT
GGTGATGAGTAAAATTGTGATGAGTATGATAATGATGATGACACATTTTAATTTGTGGGC
ACACTGCAAACGAAAAACACCGGTAACCTCTCGGTACACTCGAGTGTACAGGGGGGTACT
GGAGCCCCCCAGAATGGTATATTCCGGTAACCTCAACCTCCCGGTACACTTCTGTAACCA
ATCAGTACACTAGTGTATGTACCGGAGGGTAACCGGAGTCTACCGGTGGGTTACTGGAAA
TTCGAGACCTACAACAGCTTTTGGATTTTTTTTCTACCTACGATAGGACTTGGTATTTTT
TACAGGAAAACTGACTCTCAGTAAGTCTTAGAATTGATATCAATCTAGGTAGTGGCTATA
ACTATATTACTTAGTAGCTAAATTTTTTTTAATCGGTGGCATACCGGAAGTGTACAGGAG
GGTAACCGGAAGTGTACGGGAAGGTTACCGGAGTGTACGGGGGGTTACCGGAGTGTACGA
GAGTTTACTGGAGTTCGCAAGAGAGTTACTTTATTTGCCCAAATAAAGATTCCTACGTAT
GGGAGGGATACTGGAGTGTACGGGTGGGTTACTGGAGGTAGGTAGGTTACAGGTGGAAGC
TAGCTTAGGCTTACTAATTATGCTGCGCCTACCTGTGTCAAGAGACTGTAGATGTCCCCA
GAGAACTAGAGTCGATGGATCGTGATGGCTAAGATAATTGAGATGTAGTGACGAACTAAT
TAATTTAATGAGAGGAGATACAGATCAATATCTTTTCTGCAGGTGATTTGGAGTGTGCAG
AGAGCATACAGACTTGGATACAATCCTAGCCAGCAGCTGCCACCACTGGCCTGATGCGTG
TGGGCATAGTGCAGCAGTTGGTAGGCATTGCCACGTGCCTACGTAGAGAATGCAGGTAGG
TGCTGCCTGGCTTCTCAACACACCTTCGCCGCGCAATAGGCATTTTGGCGCATAAAAGGA
ATAGTGGTGAATTGTGTTGGTGGGTGAAGAATGGTCTCATTAGTCTGTGATGTGATGCAG
TATGTGCTTTGCTTGGGTAGTCAGCTAGAATTTCCTCGCCGGGGTGGTGGGAGAATGCAA
ATTGCTTTTGAACAGCCTGGTCTAATAACCAAAAATATCGCATTTCCATGCTTCTGGATT
TCTGGCGTTTTATTGTGTTGGTGACGATGCCAACAGTAGTGGAGTTATCAATGTGAATGG
GAGTGGGCAGTTGTCGATGTCCAAGTTCTTGCAGAGTGAGTCACATAACTCTGGCCTTTT
TTGCGTTTAAAAATAGTGCACCAAGCTCGGCTTCAGCTGCAGATGCAGCTACAAATCTTA
GAAGAGTGCAAAGGACAAGGATGGCACCATTGAGTCAAATGGGTTTACCGTTTTGTGGCA
GAGACCCTAAGAACCAATAGCCAGCAGCTCTGCTTCTTGCTTCCGGTGCACTGAGGTAGG
AGGCATCGCTGTGTCCTTGCAGAATCATGTCAGATCTGTAGAAGCGTACTACAGCGTCTG
GGTGCGTTGCCATATAATCCAGGAACTGGAGGACACGTTCTTTTGTCCGTTGTGTTGGAG
CTTTCTGCTCATTTGCTGTGGCATTCAGTGCCATGAGTATTGTTGCATCAATGGCTCGGG
CGTAGTACAGAAAGCTGCCCACGACGCGTTGGATCCATTTGATTTCGTTGGCATCTAATG
GGGCAGTGTCGTCAGGGGGATCTGTGAGTTGTGCTGCTGCAACTTACTTCTTTGGATGTG
GTTCGTAGGGACAGTCTTGTCGCATACGTGGCTTCTCATGGTTGTACTTGTGTAGATTCT
TGCGGACGTAGTTTTCCATGTTTGTGTCGAGGTACCCCCCTCGTAGTTCCAGTGGAGTTT
GATGCCACAATAGAGGGACCCTGTCCAGTCTTCCTCAACTTCATAGTCTTGTTTTAAGGC
TGTCATGAGATGCTCGGCATTGTCTTGTCCGATGTATTTAACTCCAAAGTCGTCTACGAC
TAAGGTGAACCACACTGGGCAACAGATGTGCTTCCAAAGTCCTGGGGTATGTGGTAGTTC
GAAGTACCCATGCTTGGCTAGTCGTTTGCGAAGGAGCTGGTTGCTGAGGACTCCCGCCTC
GGGAAGTCCGTACATTGTGTGCCTGATCTCCATCCAGATGAAACCTTTGTAAATTTATCG
TGAAGGTTACACGCCTGCATGAATTCTTCTGGGAATAAGTCAGCTTTCATTTTCATGTAC
TGGTACCTTTCCATGGGAGTACAGAGGTAGAAGTTTTTGACATCAGCTGTCATGTATCAA
GCACCCTCTGTGCTGAGGGTGCTGTTCCAAAGGATTTTGGATGTGGTTATGTCAGCAGTT
CGTGTGGTCAGTTTGCCGGGGTAGTCGTCTTTTAGGAGATTCCCACCCACGGTGATGCGT
ACTCTGTTGGGATCTTTCTTCTGTGGTCGGTATTTGACAACAATACGTGCATATGTCACT
GTTCTGTCTTATGGGATGTTCTTGATCTCCTCAGTTGACATGAAATGAATTGTGTCAGTG
CCTGTGTCCCCATCAAAACCTTGTGCTAGGCGTCCTAATTCTTTGCACATGGCCTTGGAC
CATATGATGTTTAGTGCTGGGACCTTCAGGAGTTGTTCGTATTTTGTGAGGGTTTCACCT
GTTTCCGGGTTCACAACTCCGGCGTTGGCAACTGCTTCTAGAGGGATTTCAACATGCAGT
TGTGAGTTTGCCTTTTCCAGGTGCCCTAGTATGAAGGCTGTGGTGTGGTTTGCTATATGG
TGGCCAACTGCATGGTACAGTGCATTGGGATGGAAACCCAATCGGCGTGGGGTGTGGAAA
CATGCTCTATGCGGTGGTTTGGTTGGGGAGATGGAGCAGTACATTTCCTCGTTATCATCT
TCATCATTGCTGGATTCACAGTCGGAAACAAGATGTGGGTCATCATCGTTCGGCTTCAAT
GCTGTTACAGTGTGACCTGAGCCGATTCGTTGTAAAAAATATCACGCAAAAATTATAGGT
AGTTTCGACAGGTGTCGAAGATTTGATTTTTATGAGCTATATTTTGTACAATTGTGAGGA
TGGAAAGGCAGTGGAACTGCATTCCAATCCAAATGATGCAAACGATCATGGTGTAGGTTT
CTACACAATATGGTATGTTCATACCCTTCTGATAGATGTTCAGATCTTCCTCCGGGGTGT
TCTCTTGTTTGGGGTTCTGCACTTCCATGGTGGGGAGTCCATGCCGTCGGGAGGTGGACT
CTCCTACTTGGGGTCCTGAGAATGCTCCTATTTAGGTTTTGTACACAGGGGTACAAAAAA
GGCTGATTCATGCTCCATTTAGGTTTTGTACCCAGGGGTACAAAAAAGGCTGATTCTTGG
CCTATGTCACTCGCCCCACGAATGGAGTATCAGGTAAAAAGGAACCAAAAACCTAAGTGT
TTTAGGTGAAAAAATGGGTTCTCATGAGAGTAACAATAACGAACTAAAAAGTTTGTTAAA
CATGTGTAACGAGTAAGTGTTGTTTGAAGAGGGAGAGTCCGTTGTTGTCGTTTTGAAACT
GACAGTTAATACGGTTTTAAGTTTGGTTGTTAAAAAAGGTGTAACTCTTCGTATATTCAG
TCTTTCTGATTTGGTTCCGCATTGAATCCTGATGGTGACATTCGTATGAACTGATGTGAT
AGTCCAAGGATCACTTTCATATCTACTTTCACCTTTGCGGAGTATACCATCTTTTCTAAG
AAGTACTTGATCACCAACTTTGTAGTCTCAATCACGACATGAGCTATTTTCTCGTTCTGT
GTTTTGGTCGGTTTGGTGTTGCCTAAATTTTCCAATTTTATTCCAGTCGGCCAGGAAGGG
GATGTCGAACAACATGTCCCGTCCAAAGATGGCTGCACCTGGGGAGGCTTTTAGTACTTT
GTGGTATGTTGAGCGAATGGCCCAAGCGACTTTTGTCACGAACTTGTCTATATCGCTTGT
CTCTACTGAAGGGGCCGTGTCTATTTCAGCTGTTCAGAGCATCGATGATATCACCTGATG
CACTCGTTCTAGAATTGCATTCGCTTGTGGATTCTTGACACTGGTAGGCTTACTCGTGAT
CCCATATGAGTCACATAGGGCTTTGAAGTGAAGTTTGAATTTTGACAACGTGGATACCTA
CTAACCAGGTCTTATTTACTAAGTTGCTGATCATTGCTGATGATTTATCAAAGTATGCTA
ACTTAGGTTCCTCATGGGTCTTTTTACCCTTCCGCCCTTTTTTATCCAGGGGAGTAATCG
CCTCAGTGATTACCGGTAGTTCAACTATTTCAAACCAGCTAGAAGCTGGGTCAATCATAG
TCAGACACATGAAATCAATTACTGTCCCATCTTTACCTTTGATTGTATACGGGCCAATAA
GGTCCACACATAGTACATCCCAAGGGTTTGTGATGGCGAATTTAGTAGGGAGTTTCCCGT
ACTTATGCTTATGCCTCTTGTAGACTTGGCATGCATGACAGTTTTTGACATATTTCCGGA
CGGTATTTCTCATACCTTTCCAGTACATCGCAGCACGAAGGGTTTCTTTGAGTCTAGTGT
GTCCAGGGTGCTGTAGATAGTGGTGGTACCAACTAACAACACGGTGTTGAAGATCTTTTG
GAATGACCATTTTTCCGTCCTTACATAGGAGATGTGTACTATCGACCAATTGTGTCGAGT
ACTGGTCTTTCAACGTCTTCAAGCTGGCATCAAGCTTTTGTGCTTCTGCAATCTCTCGTA
CTGTTAACGGGTAGATTACATCTTCTTCGCTGCGGTTTGCAAATACCAGATTCATTTCCT
CTTGGTATGCAGAGGTGTCTATCGCACTCTCTTCTTGCATGGTGTAATGACACCAGCATT
TGGTGAACGTCATCCAGTTCTCGTGCTCACTCGGTATTGGTCCGATGTCTAAGCGAGAGA
TGGTGTCGGCAGCAGTGTTATGTATGCCTTAATGTAAACAATTTTGGGGCCAAATTCCTC
GAGGAGCAATCTCCATCGGTAGACACGGTCAGAGGTTAATCCGAGGGCGTCTTGGATTAG
ATTTTTATGGTCTGTGTAGACTTTTAATCTTTGTCCCCACAACATGCCTTTGAACTCCTT
GAGTGTTTCCACTATGGCCAGTAGTTCTAGTTTGGTCACGCTGTACTTCTGTTGCGTCGT
CGACAGCTTCCTGCTGAAGAATGCAAGGGGCCTATTACCCTGGGTGATAACTGATCCAAG
TTGTTTAGACGAGGCATCAGTATATATCTCAAATTCCATTGAATAATCGGGATAGGCTAA
GACTACATCCTTGGCAATTGAAGTCTTAACGTCATCAAATGCTTTTTGATGCACCGTGTC
CCAGTACCATGGACGTTTCTTCGTCTTGTTGGCTCTGGTGACCTTGGTGTGACCGCACTC
TCCTACCAGTGAGGTGGGTGGGGCAAGCACTTTGCTGCGTCTTGCCCAAAGATCTCTATA
GTACTGGACCATGCCCAGGAACTTACGGAGGTCTTTGACATTTTTCGGCGATGAAATTGC
GAGAATCGCCTGTACCTTTTTCTGTTGTGGTTTAATCCCTGTTCGTGTGAGGGTATAACC
TAGATATTCTGTTTCAAAGGTGCAGAATGACGACTTTCGGGCGTTGATTCGCAAGCCCGC
CTCGCGAAGCCTGGTAAGCACCATTTTCAATTTGTCAAGGTGGTCTTCCAGGTTTGCCTT
TGTGATGCATAACAAATCATCAAGGTAAGCTCGCACGAACTCTAAGGCTCCCATTAGTGT
TGACATTTTTGCTTGAAAGATGTCTGGTGAACCTGCGATGCCCATTGGCAATCGGAGGTA
AGAATACTTGCCCCATGGGAAAATGAGGGTACATATTTTGGATGAATCGGGATCCAGTCT
AATGGTATAATAACCCATGTTTAAATCTAGGGTTGTAGCATAGGTAAATCCTTCTAGCTC
TTGCAGGACTGTACTGATTTTGGGTAATGGAAACGGCTTTCGGACTAGTCGTTTATTTAC
TTCTCTAAAATCAGTGAGAAAGCGTACAGTTCCGTCTTGTTTTCCAGTGATAAATGATGG
TGACGCCCATTCCAATTTGGGCTGAAACTCTACCACTCCCAGTTCGCATAATCTATTCAG
TTCTTTGATAGTTGTTTCTTTGCGAGATTTTGGTACTGGGTATGCCTTGCCATGATATGG
CTTTGCACCCTCCTTAAGTTCGAAGGACACAGGCTCTGTGTTCCAATCACCCAGTGTTCC
GTCAAAAAGTTCCTCAAATTCTGTGAGTAACTCCAGCAACGAGTTTTGGTCTTGGAGACT
TAGGTGAGTACAATTGGTGCTAACGATTGATTGGAGGTCTGCCTTTTTATAATTTGCATC
TAGGATTTTAATTACGTGCTGTGTCACTTCCTGCGTGCTTTGCGGTTCATTTGCCATGCT
GTTGTTGACAGCCCAGGCCTTATCCAAGTTTGATGAAGTCAGACTATTGATGTCTCTCAT
TGGCAAAATGATGTGATCAATGGTTATTTCTTTTGTTCGAAAATCTAGAACAATTCCGAG
CTCTTTCATGGTTTGGCATCCAAGAATGAGGTCGAACGCTGGCTTTGCCATCTTTTTCTT
ATCATACTCTACTACATCAGGAGTCACTGTGTACTCCTTACTGTTCGAATACTCAAAGAA
CTTAAGGTTGACTTCGCTTCTTCCTTTGGTTAGGAAGCTCCCATTCGACGTGCGCCAAGA
TTTTGGCACCTGCCTAGCCAAGTAGGGAAAGCGTTTCTCCGTTCCCTTTGCATGGAACAG
GAGATCACCATCAGATCCACTGTCTAGTAGGATCCTGATGACTGTGTTACTGGTACGACG
CCCTGTAGAGTGTTTGATATTCTTACGGGCTGGATTTCCAGTTGCTTTATAGCGTGCTTG
TGCTACTACAGTAGTGACCTGCCCTTCTTTACTTGTCAAAGGGGGGTTCACACTATTGAA
AAGGTCACCCAACAGTTCGGGGTCCGACAATTCGGTTGTTGTTTCACTCTGTGTAAGGTT
GGCTGGAAGATTTCCTAGGTCTTCTGCCAGGTTCGAACATGTCTTGTTTGAACCAGAAAA
TGTTATGTTGGCACGTGGGGAAGTTTTAATCGGACTAAGATAAGTGTTCGTCATTTCATT
ACAATCAAATTTACTACACAATTTCTTTGTACTCCCCAACCCATCATCTCAAGATGAGTC
TGAGTCATCATTGTCACTCATGTCGTGATGCTTATGCTTCTTTTTTCTGATAGCACGTTT
CATTTTCTTGTTGGACTTCGTAAGTTTGTCGATTTTAGCAGATAGCGGGAAATTATTTCC
ATCGAGGTCAGGACATGGTTGAGGAACTGTTCAGGACTTCCCTCGTCGAAGACGGTGACA
GACAAGGTCATTTTGTTGGAGACCTTGATTTTGTTGATTACCTTCGGGATGTCCATGGCA
GTGGGAATGTACGAAATGGGTGGCTTAGACCTCCCTGAACTCCATTTGCACTCCTGTGGC
TTGAGTCCTTCTGGGCTTGATTTGCTGGTCGACATCCTCTTAATTGCCTCGCCAAGGGGC
GTATTACAAAACAAGGCCTTGAAGAAGGTCTTGGGTGCCCTGTTGAGGTTAGCTCGGAAA
TTTTTTTTTTATTTTTTTATTTTTATTTTTTTGAATTTATCTTCGTCGGCTTTTATTTCT
TGAAAGTCTTGCTTCCAACTATTTCGCGAGAATTCTCGATCACGAAATTAATCCGACTCA
TAGGAATCCCCGATCGCAGAAGCCGATCGCTCGAAGTTTCTCGCTGATGCTCGCTGATTG
CGGGATTATTTTGGAGAGCTCGTAGATCGCAAAACCGTAGGAATTCATCGATCGCGTGAG
CCGATTTTGGATAAATCGTCGATCGTGCAAAAACGTATCGCTGGTGCGAAAAGTTAAAAT
TGCCGCTCGCGAAAAAAAAATGGTAGCGTACCTCGTGTCGGAAGAGTTGGATGTCGATGG
CTTCGGTTCGTGAAGGTCGCACCACGGTTATCTATAGATAGTGACCTGAGCCGATTCGTC
GTAAAAAAATATCACCCGCGAAAATTATAGGTAGTTTCGACAGGTGTCGAAGATTTGATT
TTTATGAGCTATACTTTGTAGAATTGTGAGGATGGAAAGGCAGTGGAACTGCATTCCAAT
CCAAACGATGCAAACAATCATGGTGTAGGTTTCTACACAATATGGTATGTTCATACCCTT
CTGATAGATGCTTAGATCTTCCACCAGGGTGTTCTCTTGTTTGGGGTTCTGAACTTCCAT
GGTGGGGAGTCCATGCCGTCGGGAGGTGGACTCTCCTACTTGGGGTCCTGAGAATGCTCC
TATTTAGGTTTTGTTCACAGGGGTACAAAAAAGGCTGATTCATGCTCCATTTAGGTTTTG
TACCCAGGGGTACAAAAAAGGCTGATTCTTGGCCTATGTCACAGTGACGGGTGTTATCCC
CACTTTAGGTCTGGGGGTTGATGATTGGTGATTTGTGTTCCGTACTGTGTTGGTGATGGG
TGCTGCGGTGTTCTTGGATTGTTCTTCCTCGAACAGTTGATCCTCAGCTGCTTTGGCTTT
TTCGCTTGCTAGGCGTCTTGCAGTTCTAGCATCAACTTGTCGTTTGCTTTTCAAGGCTCC
CTTGGTTTCTCCTTTGATAGTTGGCATGGGTTCAGTTTCTCTGATTGTGGGCATGGGTGA
GTTTTGTTTGACGCCACACCCTCGGTGCTGTGGGTTCGTGGGATGTGGCCGGTGGGGTCA
TCACCCTTGGAGAGGTGCCTTCACCCTTGGAAGTGGGCACTGATGTGTGAAAGGTGTTGG
CCAGTTTTCGTAGAGCATCGTTGTGTCGGGGTGATATGTTGATGGGCGCTTGAGGTGCTG
GGTTTTGCAGGGCATAGATGAGGTCTTGGGTGGCTAAGCGGATTGTGTCAGCTGCATCCA
CTTATGGCATTTTGCAATGTGTTGGATAAAAGATTGCAGCTTGTGCTATCCTATACGAAC
GAGTGTGTGGCATAAAGAAACGATAACATCTATAGTGTTGTTTGACAGGGCCTGGGTACC
ATGCATCCTCTGCATGGACGCCTCAAGTTGTCCAGTTCTTGGGGTCAAGGTAGACTAAAG
CTTTGGTTCCTGGTGGAGCGAGGGGTGTCTTGTCGAAGTTGAATGGGCCCTCTAGTGTTG
CATACGCTGATAGTTTTGTGTTTTGTTGGGACGTCCACAGGAGATTTAAGGTGTCCTGGG
CTTGTTCAAGAAGCTCGTCCCATAGCTGAATGGGGAACTCGGGGTCAACAGATGAAAGTC
CAGCAATGAAATGGTTCTTGAAAGTCTGGATCGCCCGTTCTGCAGCATTAGCCCGATGGT
TGTGGGGTTCCACAAGTTGGATCTTGGCGTTCTGTGCTATAATGAAGTTTTGGACTGTCT
TGGAACATTCATTGTCACTCATGTTTAACTGTGGTTTAAAACCCTTGCTCTGGAGGTACT
GGTAGATGTCTTCATATGCGTCTACCATTGCTTTGTTGGTTCGACTGGACATGGCTCGTG
CTAGGATGGCGTTGGGGCCATATGTAGGCTACAAACACGTATTTGTTTTCTTTATACGAC
TGGGCGGGGAATTGTCCAGTTAGGTCAGTGTAGATGGTGTTTTGAAAAAGGTTGCCAATG
GTTGCTCCAATGAAAAGATCACATAGTGCATCCGGTTCTTCTGGTGGAATTGGATCCAGG
TCTATTGCCTCCATGTCCCCAACCAGTTCAATCTTAGGTGGCGATTTGTTCAGCATGGCT
CTGGTTTTGGAGGTAGACCTGATGTTTTTGTGGTTGCGTGCCATGTGTCCTTTTGCTGTG
GCAGTAGATGGTGGCAGATACTTCTTGACTGCTTGTGATGATAATCCGGGGAAGGACAGG
AAGTGGTCATTGTCAATAGCTTTGCACCATGAGCTTACCGTTGGTGAGAAACAAGCTTGG
TGTAGATGCTGAATCCATTCTGCACGTGTGCTTGTGTGATGTACATTTGCCATCACATGT
GGATTTGCTGTTGGCTGCTGTGACTGGTGCTGTTGGTGCTGTCGTGAGAGTGGAAGCAGT
CATAGTCCAGTCCGTGGGCACTTGATTCCACGGAGTACCTCTTTGCCCCGATGTGTTATA
ACAAGTTCATTCTTGTCCATCCGTAAGCTGCAACCTGCGTTGCATAGTTGGACAAGGGAC
CCGAGGGAATGACCTTTCATGCCTAGTACAACATGGCCCTGAATGACTGCTTTGGACAGG
CCTCCTATGTCAAGGTCCATTGTGTGAGATGAAGTCAGGCAAGTTCCATCTGGGATTTTT
ATTGTTAAGGGATTGAGAGCTGTGGTCTTGTTGGTGCCTGGGGCATCGGTGGTAAGAATA
TGCTTGTGGCACCGGTGTCAGCAATTCCAAAATGCTGTAGGAGATTTTTGGATGATGGCT
GTTTGGTGGTACTTGTTATTGTTTGTGCTGCATGTGTACTGTAGTAGATAGGGGTGGGGG
TCGGACTGGTATGTGGAGCACACATTTTAGTTTTAATTGCTATACCATCCGCCCCTCCCC
GTCACATGCCAGGCCCTGGCAATACTGTCTTGTGTTGCTTCTTCATGCATCCATTGCATG
GGTTGTCACGTGTCGCCCATGGGACGTGGCCTTCAGCTGGGTTGTTGCAGTGGTACCCAT
CGTGGTCCACATCGAATCCGTGTGACCAACAATAGAGCATATTGTTATGTCTCTTCACTG
GATTGGACAGACGGCCGCCACTGAGTCCTCGGTGGTAGAAGCCAGGTGCTGCCGGGTTGT
TGGGAGGCTGCTGCTGGTAGCCACCTTGCAACTGATATCCCCCACCCTGAGGTTGGTATC
CACCTTGGTACCCGGTGGTGCTGCCGCCGCGGTAGCCTCCACGTCCACGCCCTCGTGTGT
TGCGGCCACCACCGTGACCGCCGCGGCCTCCTCGTCCACTGTTTCCGTAGTATCCGCCAT
TGGGCGTTGCATATCCTGCGTTGCCTTGTTGGTGGTACGAGTTTTGTGGTTGAGGGGGCG
ATGCTCCACTCAATCCTACTGTGATTCCTCTACCACACCATGGAATCATCCACATCAACC
AACGGGTGACCATGCATCATGACAATGAGCCACTCGACCCGTATCATCATCAAACATGTT
CCAGACGTCAACGTCAATCATAAGTCACCATCGCAACCCTCATGGAAAGGAAGTAGAGGT
TTCATGTCTATCATCAGTCACCATCGCCACCCTCGTGGATAGGAAGCAGAGGTTTGCTGC
ACTTCATGCAATTCTTGTCAAGAAGACAATCAGCCTTCCCAGTCTTTCTCGTTCCATCAT
GAAAAGACTTCTTCAGATATGTGAAATCGCTTTATGCCTGAAAGCCCTCTTTGGTATCAT
GATGACACTTGCTCCAATCTACTGCACATTGGGTTTTTGGCTTGGTAATAAAATTGATTA
TGTGACGTTGACTTCTCTTTAACTTGCTTCCATGTCTGTCAGCAACATCAGCGTCTGGAC
TGTCCATCATATCTTCCAAGCAGCTACTGCAGATGGCCTTCCTGCAGCTTGGGAACCCAG
CATGAGACATTTGACAAGGGTAATACTGGAAAGGGACGTACGTTGAGAACAACTTTGATG
TAAGAGGTGAATATATAACTGTTAAACTAGTAGACCCGATACTCACGAGACCGCTTTTGA
GACCCTGGTAATGAAACTAAAAGGAAAGAACGTTACATATCAAATGTGAGGATGTTAAGG
AAACAATTAGGTACTCATCTGGTACTCATGGTGTGAAAATATGGGAAGAAGAATGAAATA
AATTGTAAGCCCGAGGTGAAAAGTAATCCAGGAAACAATGACAGTTTACAATTCACTCAC
AGTATCACTAACTCTCTTTCTCCAGATTTTTCAGCAGGTGTTTGTGACACCTGTTTGCAT
TTTGCGTCCTAAATACACAAAATAAAAGAAGATAACCAATGTTAGTCGAACAAATAAATT
CATGCTAGATGAAAATAAATGCTTCTACCTCATTTTGCTGAACCTATGCACTCGTTCTGG
CAGACACCTTGACAGACGATGATTTTTGTTCCTTTTGCCCCTTTCTTCGATTGGCATTCC
TTGTCTCAAAAGCGATTCTCAAGCCTGTTGGAACCTTGTCATAAGGCAACCATTCATCTG
GGTACTTCATCACCCACCAAACCTTGTACAGCCTGGCCTTCCCTGGTTTCTTATTAGAAA
GCAGGATGGTCTTGACAACCTTGTCTATGGCATCCTAATTCACAAAGAAGAAATGAATCC
AATGTGGGGGGCACATGAAGGCAAAAAGGAGATAGCAAAAAGTAGGCATTGAAAGGAGTA
CTCTGATACCTTAGCCAAGTGCTTGTTTGCTCTCTCTTGAATCTTTCTCTTGTTTAAATC
TTCTATGACATCAGAAGTAATGTTGCCTTTAGGTTGCCAACTATCTTTATAATCTCCCGT
CCATCTGATCACCTTCTCTTGCTGACCATTTGGTTCAAACTTGGAATGGAGGACTTAGTT
TCACGTGTCCTCGACATGTCCTGGACGTGTCGTATATCCTTAATTTTTCCGGGACATGGG
ATTTTTGTGGACACGAGGACATACATCAGTGTTGAGTCCCATGTCCGCTCCATGTCCTCA
GAAGTTTTGACTCACATACATTACCTAGCATTATCTAGGTACATGCCAAGGTATCTTAAG
TATTTTTGTACTGCAAGCATTATGGATTGCACTTAAATGAATGTAACATGCAGACAACAG
CCACCACTCTTGGTATAGTTCACCTGAAAGTATCAAAAAGCGGACCCTTAAATGAAGTAA
ACACTCCATGTCCTCTCGCGTCCTGTCATGTCCGCTGTGTCCAAAATTTAATGTCCTATG
TCCTCGTTTGAAAATACTAAAAACATGAGATGTCCAGGACACGACGCAGTGGACATGTGA
AACTAAGATGAAGGATGGTCTCAACTGGATGCTGCTGCTGCATATTGTTCGATTCCCCTC
CATTGTCGAGAATTGACTTCGATTCAACATCTTCACAATACATAACAGTGGTCTTCTGCA
GACCAGACGACAGTCTTTTGGAGGAGGATTCGAAGAATTCAAGTGTGTTCGTCCTCTGTC
CCGTTGTCATCTGTGATTGCTGCTGTTCCTGCCGCTGAGTTTCTTGCAGTTGAACTAGCT
CATCAGGCAGACCATACCGGCCTGTACCATCCCCATAGCTATCTGCGATTGCTGTTGTTC
CCACTGCTGAGTCAAGTTTAAATAACCTGATTAATTCAAACGCCTTGCTACATGTAAAAA
TAGAAAGAAAAATGCCAAGAACTCTTCTGGCATCATGAATTGTTTTCTCAAGAAGATGAA
CTCTTCTCCCACGTAGAGAAACGTACACATGTGCCATGCTGCACTATTCACAAGCAAAGG
TATCAAAAAAGCAACTGGAAATCAAACCATGTTAGGTTTTGAACCCCTGGCATGGTGTTG
CTACAGGAACAGTGGAAGCAAGGAGGACGTAGTTCCAACACTTCCCCCATGTTCCAAAAT
TAGGAACATTCATATGTTTTCCTTACCCAGCTAGGCAGGCGTCAAACTCTTGACGCATGC
AGGCTGGGTTCTTCCTATATGAAAGGAAGGGTAAAGTCACACCATGGTTTTTTATTGCAC
AAGCAATAAATTACTGTCAAAACATGCTTTCTGAGTATATGTTACCCAAAGTGACTAAGC
CAGCATATGACGTCAGTCTTTGACCAATGTAAGGACTGAGTTATAATTGTACTAGATTTT
TGAACAAGTAACAGCGTAAAATATATTAGGCTCATTTTTGCCTTGCCAGTGATAATTGAT
GTCAAAAGTTGGCTAAAATATGTGAACCCGAGTTGAAACAAAACCTGGACACAATTGGTC
AAGCACTTAGCTAACCACTTAAGTGCAGGACTCTTCTTGATCACAGAGCTAACCAATCCT
GAAAAAAATACTCCTCTGGGGGTTGAGTAAAATAGCAGACCTTCCAAATACTGTCAGAAG
AAAAAAGTGACACTTGCTTACACCTCAAACTCAATTTAGGTTTCTCATGTCAAGAGAAAT
TGTTTGATGAAGTTTAGGTGTGTTGGAAGAAAGTGCCCGTTTCCCTCCACTTTTCAGAAG
AGGTAGGTTTACAGCCTATAAAGACAGAGCACAACCAGTCCAAAAAGTCAAGGAAAAAAA
TGAGGACAATTTACCTTGTCGACTGGAGGGTTTCATTGACAGTTGTCGTCAGATCTGGCT
GTACAAGGACAAAACACTCAATCAAAAACAAATCACTCTAAATCAACAGTGATTCTTAAA
ATAAGTAAAAATGGACAACAAGTTAGGAAAGCTGTCCAAACTCAAAGAATGCTTACAGTA
CTGTAGATGTTGCTATGATCAACTCTGCAAACACCATGAGACTTTATGACAAGTCAACAA
ATCGTTAGACTGGATACTGACGCATCTAGAACCCGTTCATACCTAGAAACTAGAAAAACT
GAAGAAGGTTTCACCTACTCAGGGCTAGCAACAAAAATCACGGGTTTTCCATGTGCGTAA
CAAGCATATAAATGGAGTCAATTATAGCCACACCATTCTCAATAGAACTCATTTGGAGTA
ATATAGTAGTCTCCAAAGGCTAGCTTGAAAGACCACCTTAAACAAGGTTAGGATGGACTT
ACCAAGCAGCAACTAAAGGTTTGAAACGACAAACCAATACACAACATTGCTGCACAAGAA
AACAAGGGCTTAATAACATACCCAAAGTCTTCTCATGGCAAAAGCACCATGCTTACAAGC
ACATAAAAACTCGCTAAACATATTCGCACATAGAGAGGAACTCATGCTACTTGGTGGTCC
AGTACAAGGGAGAACCTTAGGCAAGACAATATGATTGTCTCACCTCACTCACAACTGGAA
TTGTAGAGGAGGAGGTACAACGTCACTAAGAGCCACTAACATGGCCCATGAGACACAGTA
CACAAAAAGAGACACCTTAATGTTAGACAATTGTTACCACAACAAGTTTAGAGCAATACC
ACCTCAAGTTGGGCATGCTCGCATTCTAGTCCAGCTTGCTGAACATAGAGTGCATAAACA
CAGAAAAAAGATTGAAACCTTCACCATGATTAACATTACTGGAATCAAAAGAACTGTGTC
TTACTAGACGGTCTCACCGAGACTCAATGACTAGTACTTGATTCTCTTGTGAGAATTTCT
GATGGTTTACCTTCAGAATTATCCACGGAGAACACATATGGTATCCATTATTGGGACTCA
TGGAATCACCAAAACACGTTGGTCTTTTTGCAAAAGACAATGGGATGACCATTGGTAGTA
CAGCTATGTCTTGCAGAACAAACCATAAAACAAGCCTCATAATCATATGCGCACAAGAAC
ACAACGGATCCACAACCTTTGTTCTTGTAAACCACAGAACAGAAAATTGTGAGTATCCCT
AGCTAAAAGGGAATACCATCTCACACAAAGGATAAGTCAAACATGAACATCTCTACTGAG
AGACATGTAGCATTTTGTTGGCATGTAATGCTGCAACACAAGCAGCTATACACAGAATTG
TAGTATGCTTAACTATCTTAGACAAATCCAAAGAGAAAACAGCTATTACGTTGTTGACAT
CAAGGAAAATTCACTTCTCCAATATGTTTGCTGTGAAGTCACAATATAATGGTTCCATAA
ACCAGTAGATAATAGTTAGAGACTGTATTTCAAAATACAAAAAAGGACGTACATGCACAT
TTAGCTATGTTGCAATGGCATTACCAGCAACAAAAGAGTTATACACGTACAGACCTCCCT
CGAGGATCTTTGCTGCAAAATACAAAGGATGTCATAACAATGAATCCACACTCTTCATGG
TACAAAAAGACACTTTTATGTTTGGACCTTCCAATGATAATAGTCAAACATAAATTGTAG
GACTCTACATTGTTCACTTGCCGGTAACTGACCCTTTGGGCAACTATTCCAATGGATACA
TAGGGATGACAGAGCAAATAGAAGGACAATATACTAACACCAAGGATTGCATGAGATAAA
AAACAGAATATCTGTACTATGAGCACCTTTGTACCTAGACCTGGTTCAATATCCACATTG
TACACGCATTGTGACCATTAAGGTGCAGTTTCTACACTAAACTTTGGGACCGTATGCATT
TCATTTGGCTTCCCAGTGTAAGTCAACCAGAGTCTTCAAAAATTAAAACCCAACAAGGGA
ATAACTAACTGGAGATCAACATCAATCAAATCATGGAGATGCTTTGGCTGCTGTACAAAT
CATGGTTTTTTTCCGCAGCTTCTAGTGGCATAATGTTTTCCTAAACAAACACTTAGATGC
CATTCACTCATACCTACTATGCAGTGCCTACCACCTAAACGTAGTGTAGCAATCAAAAGA
TGGAATTGCTGTTCGGCACTCCACTCTTGCACACACAGACAAAATCAATAGGAGACACCA
GGCAACACCAAACCGACCCAAAATTATCCTCATAAACTTATGGTCACATGGTCCATGAAA
GCAATGCTTTAGTATACAAAGGTCTTTTACCCCGCACAAATACTCAGTCTGTATAGCAGT
GATACTTGGTCTATCACAAAAGTTATTCGATAAGACAATCAGGGTTTCACGCAGAAGTAA
GTCTTATACATTTGACTTAGGAGAGTACAAACACACCAGCTTTATCATAAGCCATTGCAA
ATCTCCCTCTCCACAAGAACTTACACTTCATATACTACATAAAAAATATGTATGTACAAC
ACGTCACAGGCAGCTTGCACATTTTTAACCCTGAAAGGTTTTTTCTGCAAGTCTGGCTCG
TAATACGGAGGTTTTACTTTTCCGCGAGCCATGCTGATTCTCCAATCGTGGGGGCGAGTG
AAATTAGCCAATCATCTACCTTACAGTAGTATTCTAGTAGACTTAAAGGTACCCTTAATA
TCTCAGGAGATGAGGGACATCTCCCAATAAAGACAAGAACCTTGCAAATAACAAGAATAG
GTTCACTACCCAGAAATACCATTTGGGACAAAATGCTTTATGTCATCAACCAATGACATA
AAGACACACCAGAACCATGTAGGATCCTACACAGTTTAATTTTGTGCAATGGAGCATATT
TGCTTCATTGCTCTTTGTTAGTACAAGTTTAAGTGCAGTCCTGACGCATGACATTTTTTT
CTAGTACGTATCAAGTAAAGAAACATCACATGCTGTGTCAACACTCACCCACCATGACGA
TTACCGCCGTATCGTCAGAATTCAGCCCACCACACAAAAACAATCGCAGATATTTGACTA
CCGCCACTGCACAATCCACGGGCACATCCGCGACAACAATATCCCCGGTGCGATCGCCAC
AATTCATGGTATTGTGCGAGAACGAATCCCTCCACCACCATGCCAACTTTGTTACATTTT
TTGACACGACACGACATGACAAGAATTCACCGTTTTTGCTATCGGTAAGTTGTTTGTGAG
TTTTTGGATGGCCTCAAACAGTTCCTTGTAGACTTCCTGTGTATGCTGTTCAGGAGTGAA
TGATGGTAGGATGCAGTGCTGTGGGAAGAGGTCATAAGATCCAGATGTTCTGTAACTTTT
GGTGGAGGGAACATAAATTTTGCAATTTCTATAATGGTTGAAGGAGGGTTCACAGTACCA
TGCATCCAAGCCTCGGGCGCCCCATGATGCCCTGCCCTGGGGGGATTCATAAATAATCGC
TTTGGTGCCTGGTGGTGCCAGAGGATGTGCGTTCCAGTCATATTTGTGGCCATGGAGTTG
GTGGTATGCTGACTTGGTGGGGTCTACTCTGGAGGTGCGTAGGAGATAGAGTGTAATTAG
GGCTTGGTCTGTTAGATTGTCCCATAGCTGTAATGGCCACTCGGAGTCTGTGGTACATAG
GCCACTGATGAAGTGGTTCTTGTATGTTTGGATGGCTCTTTCAGCCGCATTTACTCGATG
GTTGTTAGGCTCTACAAACTTCCAACTGGTCTGCTCTGTACTGAGATACTTTTTAATTGG
CGTAGCGGCTTGGTTATCAGTGACATTAAATGTCGGCTTGAATCCCTTGGCTTTGAGCTC
CTGAAACACTTCATCAAATGCTCTGAGGATTGTTTCATCTCGGAGATTTGAGATGGGAAG
GGCAAAAATATAATTTAAATCATAAGCATAAGCAACGAAATAATACTGATTGCCTTCTAA
AGTAACAGCCCGGAGTGCACCGGTGGCATCTGTGTACATTGTACCAGAGTGCTTGTCTGC
GAGTGCTGCATAACATAATACATTACATGCACATTCATCAGTGGGTTCAAATGGGATAAT
AGTTGCACTGGTGGTGTAGGAGGATGGTGTGTCGTGTGGGGGGTATTCCTGCTCTGTGGT
GATGTGTGGTTTCTGGCGAGTACTGCGAATGCCCTGGCGTGGACGTTTCATTCTCCCTTT
GGATGTTGCTGGGCTAGGGGCAAGGTATTTTCTTACCAGGTCTGCTTTCATGAAGGGTAT
GCCTTCGAGTTGACCATTATTGATGGCCCTGATCATTGTATGTGGTGGAGGGCTGAAGAA
AGATTGGTGAATGTATTTTAGCTGCTGCTGTCTATATGGAAGTGTGTATAAATTAGCTGC
ATACTGCTGGCCTTTTGTGACTTTGGAGAGGTTATGATGGTTCAAGGTGGTAGCTGTGGA
TGTTGGGTTGATAGGTACCCTCCAGAGTCCTGATGCTGGATCCCTGGTTCCTGTGAGGAC
AACATTTCCTTGGTAGATAATCTTACATCCATTCAGGTCAAAAATGACTCTGCAACCTGC
ATCACAAAACTTCTTGGTGGCTACCAATGATGAATGTGCTAGCCCTGGGACAATGTGAGC
TTCGGTGACACTGTTGGGAAGCCACGGTATGTTGAGGTTGCATGTGTGTGTTGACTTGAT
CACTGACCCGTCGGGTAGCTTGATCTTGAGTGGGTTGAACGTTGGGTGCTTGTTCCGTAC
TATTGCACCCTTTATGATGAAATGAGCCGTAGCTCCCGAATCTAGGATGGCGTACTCTGG
TTGTTTGTGGTGGGTGCCTGGTGGTTCGTCGTCGGAGGATATGTCCTCCTCAGTGAGGTC
AGCCGTGGTGATTGTAGCTTGATCACACTCATGCTTGGTGGATATATTTGAGGAAATGAC
TGTTTTGTCATCCTCCTCGTCTGTGTCGTCTGTTGGCTGCTCAAGAAGAATATTGTAATA
ATTATCCAATGGTCTAGGTTGTAAGTGGGTGGGGATCGACGGTGTACACGTAATAGTATT
GTTTACCACGCTTAACTGATAATTGCTAATTACTTGCATCGTCGCCCCGACCCGTCAAGA
CTGATTGGGACCTGGGTTTTGTGGCAATGCCGTCTTATGCATCGCCTTCCAACTAACCCG
GTGTCCAGCTGTCATGTACACCTGTGCGTTCCCACGGTTGCATCCCTCTTGGTGGCCGGG
CACTCGATTATTGCACGTTTGACTCGTGTGCCAATGTGGGACGTCCCATCCACAACTAAA
ACACATATTCCAATTATTGTAATAATTTGTTGTATTCGAAAATGCCGGCTTATCGATGGA
GCGGGCTGCTCTGACTTTGGGGGGTGGTACATATCCACTTGTGGGTGGGACCGGCATGTT
GGGTGGTGTAGGATATTGGTTGTTGTGTTTGGCACCCTGGCGGTTGTTGTGTCGGCGTCC
TCGACCCCGGCCATAGGACTGTGTTGTATATTGTTGTGGTGCGTACGGCCCAAGAGGTTG
CGGTGGTGGGGCATACGGCGTTGGCGGTGCGACATATGATGGGATTGCCACGGGAGGGAC
CATAGGGTGCATGGCGGGAGTTGTGGCTTGTGCGAGGTTGGCGAGGGTTTGCTGGGCAGC
CTGCAGTTCAGCTCGAAGAGTAGCTGTTTCGGTTCGTGCCGCCTGAATATGGTCTTGGAT
ACTTTGATACTGAGCGGTGTTTGCCAGGTGAAGTGTCTGGAGGCTTTCTTGGATGGTGCT
GATGGAATCATCATCGTGGGCTTCAACGTTGTGGACATACCCATGGGTTGCTGCCGTGCC
TTGTCCTGATGCAAGGCGAATTTCATATGCTTCTTCGAAATGGAGCTTCAATTGTTCCCA
CGTCTTGTTGGCGTCATCGAACCCTTGCCATTCCAGGAGTGCGGTTTCGTACAGACCTGT
GCGTTGGATGGCAATGATGGCCTTATCCATCACTTGTTCTAATGTGAATGGAGGTTTCGC
CATGATAGAAAAAATGTAGCATTCTTCGAGGCGATCGAAGAGTGCTTCGATGGGCTCGTT
TGGGTCCCAGGGTTGGTCGAACCGTTGATTGTTCGCCGTTTTCTCGTTGGGGGTACAGGC
ACCATACTTGGTTCGAAGATTGTCGAGAATTTCACGGGGATTGTCTCGTACGGTGTAGAC
CTTTGTTCCGATTTGGTTGCCTGCCGGTTTACGGAAGGCGTTGGGGACGGCGATGTTGAG
CGCTTCGGTGACGGCGCGTTGTACATTTTGCTGAGAGTCGTAGACAGCTTTGTTGGCGTT
GTACAACGTCTTGAGATTGTTTTGTTGGGCAGTAGTGTTCGCGGCGGCTGGGTGAGGGCC
GGGATTCGGCCAATCAGTCCATGGTTCGTTGGTCCGTAGGGCGTAGATCGCCGCAGGTTG
GACTAGCCCGAGATAACCAAAATCGGGTGATTGTTGGGAGGGGATTGTTTGCAGACGTTG
TTCGAGTTGCTCGGAGAGTGCCCGGATGTTGCTCGCATTTGGGCGTGGTGCCAACGATGG
AAGAATCCCGATGATTTCTTTGGCTTCCTCGAACGTAATCACGGAGGGAGCCATGTTTGT
TCATACGCACGCACTGTTGGGGGTACGGTTTAAAAATTACTAACAACTGTTGAACAGGCA
ACATCGTAATTGCTATTACAGATGTTGTTAGTAATTTACGGCTAAAGGACGACTAAGCCA
TAGATGCTGCTCTAACACAGATGGGTGCAGCAATGGAGTGATGCCTGTGAAGCAGCCCCG
TGAGCTGTCTGCCAAGTGGGACTCTGCATTTGGTACTAGGGATCCTCGGCAAAGGGGATG
CCCGTGTGTACCCATTAGGCAGAGTTCCGACAACTTATTTTATCAATCTACATCGCCACC
TCATGAATTGTGTTGTCTTCTTCTCCTTCGGCTTCCTCCATGTTGTCCTGTGACACAAGA
ACTTCAGTATGGGGTGACATAGACATAATATCCGAATTATTTGGTGAGTCGTCTGCCTCC
TCCAACTTTCTCTTCAACTCATTCCTCTTCTCCTTGCTCATGTTCTTGGTTATATTCCCC
ATCTGCCTCTCAATCAAGCATTGATGCCTGGCTAAGGCAGTGTCTCCCATTGTCACTACC
TGATTGGTGAGTTTATTTAATTCTTCTTCTTCTTCAACTGACCAACCCTCCATCGCGGAG
GCATCTGCTCCACTTTGCAACACATCCTTCCACTTGCTCACTAACTCATTCTTTTCAAAT
CCAGTTACTTTGATTTTGTAATATTGTAGGAGTACTTTCAACTCCTGAATATTATAGTTC
TTGACACCCTTGGCTTGAACCAAAATGGTGCGAGCCTCTTGTTCATTATTGTTGCTTTTC
AATGCCACCTCCTTCTTCTTCATCAACTCCTTCTTCCTCTTGTCATTATTTCGCTTAGCT
ACCCCCAAAAATACATCATGTGTAGTTGGTAAACAGTGAAGAGATTACGAGTGCTGATGC
AGAGAAAGATGTGTCGCAGTTGATTTGCATTCCGAGCTTTGCATTGACTGGATGCTGGTA
AACTTGAAGACATTAGAGTGTGATCTGACTTTCCTTGACGTGAGGTTTTTAGTTTTAGTG
ACGAAGAATCATCATAATTCATAATAGAAATTGCTCCAAAACTATGAATGAAATTTATAA
TTATGCTATAGAAATTTTAATTTCGAACTAGATGTAATGAATCAATTAAACTATCTGGAT
TTAGTGCCTCAGTGATAAATAGTCCAGATGTTTCTTGACGACCTGCGCAGCCTTTTGACC
ACGGCCTTCAGCTCCACTTCATCTCTTGGCGTGTTGGGAGTGCAGTGATATAGTGTTGAC
GTGGGTTTTATCCGACACAGAGGAAGTTATAACACATGTAACAAGATCGATAGACCGGAC
GGAGATGTTTTTTCACGCGCACATGCAACTTGGATGCGAAATTTGAAGACCAAGATGATT
TCATAGACCCACCATGTCATACATCAAAATGAAGCGCGAAAAGTGAGGAGTTCTAGTATT
TCAGGCAAAAATGACGTGCGAGCGACCTGGAAAAAGTTATGTTTCCTTGAAGAAAAAAGA
CCAGAAATAATATTTTTTTGTTACAAAATGGGGTGCATCAAGACTACACTTAACCCTCCA
ACCGAGTTTCCCCTTAAAGTACCTTAACTTGTGCAGGATTTTGCACAAGTTAATGTATTT
AAGGTGTTAAAGCGCGCAATGATGACACATTTTTTTTCAGTAACGGGATTCCACCCTTGT
GATTTGGAAGGCGATTGGATGTTCGTTAGCACGAACAGGTGAACTATCCCGAGACTGCCA
AAAACGCTTGGGAAACGGAGGGAATGTTAGGCGGTAAAAACGTGCCGAACATGCATAGGA
GTCGAGAAAGATTATTGGTCCTCGTCCGATGGCTGTCTGATGGTAAATACGTTCTTGATA
GAAGACGTGATGGCTGTGTAGAGATGACGAGATGGCTTCGCTAGTTGGATGATACAGTAA
TCGTAGTTGTTATGGTGGTCTCTAGGGCCATTTTTTGCGACGAATTCAGCTGACGATCAG
AATGTCACGAAACTGACCAGAACATGATGAAACAAGGTTATTTTAGTTAACTTGTGCGCT
TGTGTCGAATCCTGCACAAGTTGCCGTTGGAGGGTTAAACTGGTAACAAACAACTTAACT
CATAAGAATCAGTTCACAACATGTATCTACCCGTTACTACTTAATATCAAATTACATCGA
AAGGGCTTAGGTCACTTTCATTGTTTTCATCCTCCAAATGCAACACCATGCCCAGATGTC
TTCTAATAAGGCTGAACAATTTGGTAGGTCTAACTATGACCTTTTCGAAATCCATGATTG
ATGAAATCATAAAGTCAACACAACCCCTCCTGTTACAAACCATGTTATTTTGAATTTTGT
CATAGGAAGCCAGTTTTTCAAAATGGTGATTTGAATGGGAGAAAGCGAAATAACAATCAC
AAGTAAAATTTAATTGCTGCGCACATGCAACCACCAACCTTGCCTTTGGAATGTTATTGA
ATACACTTCTCGTCACTTCCTTTCATTTCAAACCGTATTTTCAGTGAACACAAAGATGGT
CAGCAGGGTTTTTATTAAATAATGCATAACTTCAGAGTCTTTGATTGCAAGATAGTCAAC
CTCAAACTGATAACAACACAATTGCTCAAATGAGTCACTCTTCCCATAATCTCTTGTTAC
CAAGGAGCTGATAACGTGTCAACAGATGAAATATCTCGCACAACAGCAACGTTGACACTT
GTGAGACATCGTTGCATGAAGAGCTACATGATAGTTGTGAAGAGCATTCACGGCCTCTTC
AAAAGATAACTTCAGCATACACAGACGAAATGCACATGGCGTTCATGATCTTGTAGCTTT
CGGAGTGAAGTGAAAGCATCTTTCCTCATTCCAATTTTCTGTGATTGCCCAATAATTATT
TCTTATTATGAGCCGAAAGTCATTTGAAATCAATCCTCGATTTGACATAACCGAACACAG
GGTGCTTGCACACACTTGTCCCCGTCCTAATTTATGTGTTCCTGCATCCGCTGCCAATAT
CCAACGCGTGTTACGGGAGTACTTTGAATGAGAATACAATTTATTTATTGAGGCAATATA
TCTTTCATGTGTCCCTTCCCAGTGGAGATGCACAATTTATTTATGTCACTACAAAGGCCA
ACAGAATTCACAAGCATGCATACACTCGCTAACAAATAATATGTATATATCACGAGGACC
TCCAGTGATAAACTATGGATTAGTAGTTGATATCCAATCTAAACTCAAAATATTGCCTAC
CTTGTGAATCCCAGTTCACGCGTAAGGACTCCTAGGAGGTGTGTGATGATTCCACACAAG
CACGATGTAAGACTTCCGGCCTTTCCATCGACTGTGACAGTTCTGTAATCACGTGCATTG
ATATTCCACGAGACACTGAAGCAATGCTTTCCCATCCGCCGAGCAATCGCTTGCACATTT
CCCCGCATCGACACATTTCTGATTGATGTCCTGAACTGAAGAGCTGATGGAATCACATGA
CCAGCTTCCTGACACGTAACACTTGGCACAGATGTCATGTGCTCCCGAATCCTGTTGGTA
GCAGGCTAACATGGCACTGTTTCTGTCGTCGCAAACACGTCCGGTGCTGTGACCGCCCCG
CTGCGCGGAGCTTCGAGTGATAGAAATGAGAGGAATAATTGAAAAGAGGAAGAGCTTCAT
TTTTCGTAAATGAAATGATAGAGGATGAAAGGAGGATGAATGTTCTGACACTTACTGGAA
GAGGCACACAACGGAGACATAACAGCTCATAAGAGGCACACTCGTTGATTATTTGTCAAG
CCATGCTGTGTATGTCCCTAAATGCATTTTTTATGCCAATATATTATATATCTACGTAGG
TATTATATTATCATTTGTGTGCCTTCTGAAAGTAAGTACCGCTTGAATAGTGGTATTTGT
AGAGAGAAGATAGACAATAAGAAAAAAATTCTACTGGTCGTTTCTTCAATATTGCCTAAG
AAGTGTTCTTTGTAGGAGTAAAATATCGAAATAAGGCAAACCGGTGATGGATTCAGTATT
GCCCATTTCTGCGCTCTCCTGAAACCGAAATTAGAAAAAGTCCCACGAAAGGTTTTATGA
TTTACTTGTTCACCTGTTCAGCCCACTCTGCTGAGGCAAAGGCAATTAGATTATTGATGA
TTTAGATGAAAGAAGGAGCTACTCGATAGAGCAGGAGGGGTTTGCAGTGGAAGACACCAT
GACAAAGAAGATGAAAATCTTGCTGAGTAAGGTGGCAGAGCAGGAGATACAAAAGAAGCT
GGTGACGCCATGACTGCAAATCATTGTGGTGTAGGGAGCATTCCTTTAGTGGAGTATAAG
TTAATTTACTTTCAAGCATTGTCCTTTACCTTCTGTGATTTTTGTTTCCTACTTCTTCAT
AGAATGATACACCTATCAAAAATGTTGGTGGCCATCATTGCTGGTGTTGAGCAAATAATG
ATGACAAACAATTGTTATTACAAGTATTGTTGATGATGATGATGCAGTATAAACAAGATT
CAGTTGAGGAGAGGGAAGAGAGGCGCATGATGTACAAGGATCATCACGAGATTCAGCACA
TTCAGATACAAATGCACCAGGAATTGATGCACAAGCAGGTGCTCACGACAACAATGCTGC
TCACAACAATGGGAAATCAAGGAATAAGGACTATATCTTAGAGTGCACCACTCTGTCTGT
CTAGGTGTGATTCTATGTACTTTATTGGAATTATAGTTAGAAAAATTTGTTAGGAATTTA
TCAGGGAAAGTCGCCATGCTCTATGTTGGTACTTATGTGATGTGAGTATTACCAACAGAA
CACTTGAGTAATTTATTAGCAGTTCATGTGCATAGATACAACCCAAAACTTGGTGTAATC
ACTTATGACTTCATTGTGTCATTACTCATGCATCATGCAGCACACAAGTTAGAAATCATA
GATTATATCTGTTGTTACTGTTATTCCTGCATTGATATTTGTCACTATATTGTATTGCTC
CTCATTCATCATGCAGTATCGATTATTAAAATATCACAAAATGAAGTTGCATGAAAATTA
TTGCCTACATGACAAAAAGGCAATGTGATAGATAAATGATATGTTAACTTCATCAATGAC
TTACATTACTAACAATATATTGTTCGTGAAACCCAGGAATAATAACAATCTACTCAACAA
CTAACGAAACATCTCCAGATTATCTGGGGGCTGAGATAGTGACCATGGGCAGACAATGGG
TGATTAATGAATTGAAACATGATGTCAGCATAAGAAGCACATTTTTACTCATTTAGCAGT
GGGGCAGCAGTGACTGCTGAGCCAGATTCAGCCAGGGAGTTGAGATATCAAACATTGTAC
TGATGGTGCAAGCATATTTAATTCAACAAATCAAATCAGAACATCAATATAAAAATGGAA
AGTATTTTTTACTCACCTTGCACATGCATACCCTGCTTTCTATTGTCGTTAACAGTGGGA
CAACAGTAGTGGTTATCTACTGTAGAATGGGCAGTGCAAAAGTGTTCAATCAAATAAATT
TTTAGCCATATCATCAATCTAAACAATGGGAAGCAAATTTTAACTCACCTTGTGACTGTG
TGCCCTGTTTTATATTGTTGTTAGCTGTGCATCAGCTCTAGTTGCAGTGTTAGAATCAGG
CTGGCGACTGAAATATTCATCATGGTGAAAAGGAGGGTACGTATTTGATTGTACAATTAA
TGAGAGATTGGAACAACAAGAAGGTAACACCAGAAAGATTGTTTTTTCCCACCTTTCACA
CACCCATTGTTGTTTTTTATGATAGGAGAAGTGATGCAGTGTCAGAGATGGAACCAAATT
CAGCTTGGGGACCGACACATTTACCATGGCATGCATGATGCATATCAATTAAATTGAGAG
AATCAAATGTGAAGCAAGGTAAAAAATGCACTAGATCTTTTCCTTCCATGCACTTGTTGT
TAGCATTGTAGAGATGACAGCAGTGGTGTCAAATTCGGCAGGGGCTAAGATTTTTCCATG
GTGCCGATGGAGCATATCAATTTAATTAAAATCAAGGGTAAAACAAGGAAAAAGTCAAAC
TATATTTTTCTCACCTTGTGCTCAATGCCCCTCCTCTTTATTGTTGTCAGTATTGTGGCA
ATGGCAGCAGCGATGCCAAGTTCAGTCTGGGGGTTGAGATAGGGAGGTTCAACTGGGACC
AGAGCAGAAATCTCATAGTGGACATAAGTAGGATAATTATGATGGAAACAGCAAGTGATA
GTGAAATATAATACAAAAGGATGAATGTTGCAAGGCAGGATTTACCCTTTTTACTGTTGG
GATTCTAAGGAATGACTTTATCAAAAGGCAATGACCAAGCTACCAGGAAATATCACCATA
ATGATGTCATGAAATCAGTCCATTCATTTCCAAATGGCAATGTTACACATGTACCTGTTG
CAGCCACAGAAATAAAAACGCGAGTACCTATACGGCAAAAAGTTGTATCAAAAGTTACAG
GTTCATTCAATTGATACTATCAGAGCTAGCACTGATGAAGCATGCACGTCATTTGAAAAT
CTGGTGTGATTACTTACAACAAGCATCCATCTAATTTGGAATATGCAACTCCTTACAGTA
ACCTTCCTTTCTGACATACATCATATGAATATAGTCATAACATCTGTATGTTGTATTGTG
TCAAACTTGACTACTAGGTTGTAAATTCCGTTTTTTGTTACTGTCATCAAAATATAGTAA
TCAGTAACCGACTAGAGTTCCTGGAGTTATTCCGGTCAGTTCCACAATATTAGTGTGTCA
CCGCCCAAAATTGTGACGTAAATTGAGTCCCATTATGGTAGGAGTATATACACTCCTACC
ATCACGGCCTACTGTAATATTTTTGTTTCATTCTGTAAAAATTATGTTACTGCCATTGTT
ACTGTTCTTGAGATTTGCTAAATTGAAATTACTGTGGTTCCGCAGTAACAATGTGAAATT
AGTGTAATATTGCAGTAATTTGACAGCAATGTGTTGCAGTACTGAATATTTACTGCAGAT
ATATTTAGTTAGCCTCTAATGACATTATGAAGATTATAATATCAAATAACAACTCACTTA
AATTATACTGGTGCTGAAAAAATGAAAGCAGTTAAATCGTCCAAAAAAGACACCCACAGG
AACCATTATGTGGGGAAAAGCAACAATTGACACTTCCTCTTCTTCTGCATCACTACTTGT
TTTCCATCCTCCAAACCATTCATCCTCTTTGTCTCCATGTCATATGCCTTCCCTTTGGTA
GTATCATCTATCACCCCATCATTCCAATAAATCTTCAATACCATCTCCTCAGCTTCCTCT
GGATGCTGCTTGTAGTAGTCCTCCACCATTGAATAAAAATCACAACCCTTGTACAACTCT
TGCAGACTCCAGTATGTGTGTGGCTGTCTGTGGTATGATTCATTAATGTCATAATCCGGA
AAATAAAGCAAAATGCAGTATTTGTATCCATATCTATTGAGAGGCTTCTCTGAGGTATCC
TCATTCAATTTCCGAAGTACACAACAGTTGTGATCAAGAGTAAAACCATTGACAGCTTCA
GAGAATCCACTATGAGGACCATCAAGTCATGAAACCTGAGGCCCCCACAATTTGCAGTTA
GTGCCGCTGTAAGCCAATCATCTCAAGTGTTCTTGAGCTACAATGACTCCCAGCCTCCAT
ACCATGCTCTAAACAAACAAACAGGAATTTTCTTCCTTTCCTCCCAGAGACCTTTACCAT
GAAACTGTTGGAAATCCTTTCTTCGTATAACTTACCAGCTTTTTGATTAGCCCATCGATG
AAGGGCAGAATTTTCATGGCTATATGTTGAGAAATTACTGCCTGCTTCTTGGTCTTCTCT
GCCCCTAAATTAGCTTGGTGCCCTCCCTTATTCCTCTTTGTGACCTTCCAGTGCCGCTCT
GCCTCCCCAATACCTAACAAGTTTGATGACGTCCTGCACCCCAGCCTGCCAAGTAACTCC
GTGAGTGTGCTGGAGTAGTTCTTGTGCCACTCATGGGCAATGCAATGAGGATTTTCAACA
GTTATCCATATGTGTCTGGACTTGAAGTACCCCTGCTTAGTCGAGATGTCATTATGCTCT
TGCCAAAACTTATCAATCAACCTAGTGCCCCCCTGTTCTTGTTCCTCTTTATGAAGAAAG
CAGTTTGGCACAAACATCTTGGTGATTAACAGTTCACATGCCAACCTGTCCTCCAGATCC
CTGTTCTTTGGTTTTGAAGCAGTTGAGAAATTACTGCCTGCTTCTTGGTCTTCTCTGCCC
CTAAATTAGCTTGGTGCCCTCCCTTATTCCTCTTTGTGACCTTCCAGTGCCGCTCTGCCT
CCCCAATACCTAACAAGTTTGATGACGTCCTGCACCCCAGCCTGCCAAGTAACTCCGTGA
GTGTGCTGGAGTAGTTCTTGTGCCACTCATGGGCAATTCAATGAGGATTTTCAACAGTTA
TCCATATGTGTCTGGACTTGAAGTACCCCTGCTTAGTCGAGATGTCATTATGCTCTTGCC
AAAACTTATCAATCAACCTAGTGTCCCCCTGTTCTTGTTCCTCTTTATGAAGAAAGCAGT
TTGGCACAAACATCTTGGTGATTAACAGTTCACATGCCAACCTGTCCTCCAGATCCCTGT
TCTTCGGTTTTGAAGCAAAAGCCATTACAGCAACTTCCTGGAAAACAGCGGACTTGGTGT
TACTTGGAGTCCCGCTCGGGTTTTTGGTGATAAGGAAAATTTTAAGTTAGTCCGTTTCTC
CTACTTGGGATTACTTGGGTTCGCTCAGTCGTGACCAGGGGGGGGGTGCTTGGGTGTTTG
CACCGGAGTACCCGAGTGCACTCGGTTTCACTTTGCGTCACTTGGTGTCACTCGGACTCG
GTGTCACATCACTCAGTGTCACTCAGTTTCACTTGATTTCACTTGATTTTGCTTGGTGTC
ACTCGGTTTCACTTGGCGTCACTTGGCCTCACTTGGATGCACTTGGTTTCACTTGGTGTC
AACCAAGGGCAGTCTCTCTCTACAGTATGCATCATCGTGCATCATCGTATAGAAGATATT
GTACAATATCTCTCTACCTCTCACCACAATCATAACCTTGACATCTCGTCGTCACCATTA
TTCCCTCCCCGCTCGTGTACTTATCCACCACGTCGGGCGAATCCAGCGAACGCGCCAAAA
TTCTGTCCTAATACCGCGCCACAATTCGTGAACACCACAAAACCAAAGCCCGTCTGAAAG
GCCTCTGCCTCGATGTCTCCTCCCTTGTAGCAGGCTACCAGAAGACAGAAGACAACCTCG
CCCAACAAATCATTGACGATGTCCTAGAGAGGCTGGATGACGACCGATTCATCGTCAAGG
CCAGCTTGGGACCAAGGTATGTCAAGGGATGTTGCGCGCATTTGAACCCGAACAAGCTCA
AGGCCGGACGCGCATGCCACTTGACCTGACCGCGTTCACCATCACGCGGATCCTTCCTCG
TGAGGTGGATCCAACGGTGTTTCATATGCAGAGTACGGATGAGGAGAGCAAGGGGGAGAA
GAAGGTCAGTTTTTAAGATATTGGGGGGCTTAATGAGCAGATTCTGGAGTTGAGGGAGTT
TATTGAGTTGCCCTATTGACAAATCTAGAGTTGTTTGTGAGGGTGGGCATTAAGGTGAGA
CGGCATTCCTGACACAATTCACAATGGCATTCATTAAAATTTTGCTCGCACCAAATCGTG
TCTTGCTTTTTCTTTCTAAGGCGCCCAAAGGAGTCCTCCTCTATGGTCCCCCTGGCACAA
GCAAAACCCTCCTTGCCAAAGCCCTAGCTTCCAACATCCACATCACCTTCCTAAAAGTAG
TCGCTTCCGCCATTGTTGACAAATACATTGGGGAATCGGCATGCATCATCCACGAAATAT
TTGGTTTTGCAAGCGATCATCAACCCTGCATAATTTTCATGGATGAGATTGATGCCATTG
GAGGGTCCAGGTTCGGTGAGGGGACGTCGGCCAATCGAGAGATTCAACGTACGCTCATGG
AATTGTTGAATCAGATGATGGATTTGAGGATCAGGGACAGGTGAAGATGGTCATGGCAAC
AAATTGTCCTGATATCCTGGATCCGGCACTCTTGATTCCCAGACGGTTGGATCCCAAGAT
TGAAATTCCTGAGCCGAATGAGTCACAGCGCTTGGAAATTCTCAAAATTCATTCAGCTGG
GAATACCAAATGCGGCGATATTGATTTTGAGTTGGTTGGAGTTGGTTGTCAACTGGCAGA
TGGATTTAATGATGCAGATATTAGGAATGTATGCACTGAAGCAGGTTTGTTTGCCATTAG
GAGTGATAGGGATTATGTTTTGGAGGAAGATTTTATGAAGGCTGTGGATAACAAGAAGTT
GGAAAGTAAGTTGGATTACAGCAAGGTTTAGAATTTGGTTGAATGTGCATCAGAAAATTA
ATTTTTGTTAGTGAAAAGAACACTGGGGTATTGCTCGTATTGAACCATAATTTCTAATGA
AAGTAATAGAAGAGCAAAAAAATATGAAACAGCTCATCAATCATTTACGTCTATGTGGCC
TTGTTTAAATTGCTGTTGTTTTCTGTTAGAATTGCTGTGTGATGAACTAGTCTAGAGGGC
TCTAGAACTGTAATAGTCCAACCGTCACTGCCATTTCTGCCATTGGTTGCTTTTATTTTG
GTTGTACTCAAACAAACTACCTCGTGCTTCTTCATTTCTCTGTCCCAGATTACCGTACGT
CTACTTGAGCTTTGTGGCGGTGTAACAACCAAGCGACATGAATGATTTCCAGCACCCTAC
ATCCCGTCCCATCAATCTCGCTTGCCCAGCTACGGAGGTTAAAATTTTTGGCTTACCATG
TGGCAGCATCATTCATACACACTTACAAAAGGTGAGCCAACCGTTCGATGAGGCCACCAA
AAACTGCAAGCTTGTTGTTGATTTTGATGCACATGTTGTATTAATGCGTAAGGGAAAAAA
TGAAGTAGATTCAAAGTGAACGTGAGTCCTTCATGAGAAGATGTTTCATGAATCACAATA
ACAAACACAAACGTACCAATCCAAGTAACATATGTCCGCCCACGATCCTCTTTCCGTCAT
GACTCAATATCCATGCCGACTGTAATATTGGAACAATCAGCCAAAACGATGCAAGGGAAC
TGAACAAGGCAGCCAAAGTCAAGGGCCATCTCACGATGCGCCCATGACTCCTTGATATAG
GTCGGATCAAACTTTTTCCAGCAGGTAAAATTGTGGAAGGAGCAAGTATCCCCTCCATTG
CTGGTTTCATTGGTGGTGTGAGAATGGGATTTTTTGCTCATAACATGGACTCCATAAATG
ACAAAGAGGATGTTGCTCGCGCCGAAACAAGTGGCAGCGGCAGGCAGCGGCCACGCACTT
TAGATCCCACAGTTTGCATTAGGAAGATTAATAAAAAGTTATTGCTTTCGGAATAGCGTA
CTATTGGAATTGGGTGGAAATATTTTGTGCCAAGGGTTATAACTTTTGTTTTGGTTCATT
CAACAATAGGATAGATACTATTGGTAGGATCAAAGATCTCCATTCAATTCGCCCAATGGT
TGTATGGGACTCTTTAGACTTCAGGTGTGTTTTGGTGGACACTGACTCATGTTTGTGGTG
GACTCGCATATGGGTGCACTTGGGTTCACTCTGGCTTCACTAGAGGGTTCACTTGGTGTC
ACTTGGTTTCACTTGGGGTTACCTTTGCATCACTTGGTGTCACTTGGTTTCACTCAGTGT
CACTCAGTGTAACTTGGTGTCACTTGGTTTCACTTTGGTGTCACTCGGTTTCACTTGGTG
TTACTCGATTTCACTTTGGTGTCACTTGGTTTCACTTGGTGTTACTCAGTTTCACCAAAA
CCAGGGCATCACGTGGGTTCACTTGGTTTTCCTTTGTGTCAACCAAGTGCCACAGCATGC
CACAGTATGCTTTTTAGGTGATGATATGAACGATACAGGCACCAGCACCATGAGAAGTTC
TGCCGCTCGACACATCTTGGCCTCCCCCACAAATCAACGCCATCTCCCTCAGCCATCAAC
GATCCCCCCATCATCGGCGCCTCCGTTTCCACCACCTCCATAAATATTGCCACCGTTTCC
ATCGCCTCCGGAAATATGGCCACCGTCAATGCCCCCTCAGTTGATGCCGCAGGCAACTTC
CTGGAAAACCATGAACTCGGTGTTACTTGGAGTCATGCTCGGGTTTTCGGGGATAAGGAA
AATTTTGAAATTTGTCTGCTTCTCCAACTCGGCCTAACTTGGGTTTGATCAGTCTTGACC
CGGGTGTTCTTTGTTGTTTGCACCGGAGTAACAGAGTGCTCTCAGTGTCACTCGGTTTCA
CTTGGTGCCACTTGGTGTCACTTGTTGTCACGTGGACTCAGTGTCACATCACTCGGTGTC
ACTCGGTTTCACTCGGCGTCACTTGGTTCACTCAGATGGTCTGATTCCGCGGAGCTAAAC
TCCACGAAATAGCTCAGACGACTGTTTTGGCAACACAACCGGGAGTCCATGTTCAAGTGG
ACCACAAATTAAACCCCCTACAAACATGATGCAGGCAGACCACAAAAGAAGATTCAGCAC
GTTTTAGGAGTATTGTTCCATAGTAAAGTACAATACCATGGCATTACATTGTGCGTGACA
TAGACAAACCAGACTATACATATTAAATTTTCACACCACCCACAGTATGGTACCACCACA
AAATCAAGATTTTTTCTTGAAAACCCTTAGTTTATTATCATCTAAGATTTGTTCTTCTCC
TTCTCCAGGAGACAGTTTTTTAACTATTGACCATTTTAGGCAAACTCATATAGTTACTTG
GTGAACATACCTGTAAATAAATTATTTTCATGTTTATAATTCATGGGTAGTCACAATATT
TTCATGTGTGCTTACCTATAAAAATATGTCAAAATCTATATTCAGATCTGTTTATGTAAT
TGTATTCTTTTGATAGATTCACTAGAAATACAAGATTGGACCAAAACTTTTTCAAGAATT
TCAAATTATGCTGAAGTAAACTTGATCGGAACGTGTCTCCGCACTTGAAACAGCCATGGC
GGTCATTTTAGGATGAAAGCAACCACGATAAGAAATGGCCTTTTGAATACTCAATAAGCC
CTGAAATTTCTGATACTGCCTGAGAGCGAACCAAATCACTCTTTTATTTGGCATTGGCAT
ATCATATATTGCCAATTCGCTGTTAAGAATTGTAATTGATGTGCAGAGTCGTCTTTTGGT
TGGGCGACATGCATGTGCGGCACCTAGTTTAACATAAAAGTGACCACAAATCAAACCAGG
AAAAAGCTACCAATGGTCCTGTTGTCAACCCGCAAGTAGTATAACTGCCTTCTGCTGTGT
TCTACCACTGGGAAATGCGCAACTCTCAATTTCTTTCAAATTTCAAGATTGAACAGAAAG
AAAGGTTTGCATGCAAACCTCTCTAGATGTTACTATACACCAAAAAAAGAAATGTGATAG
GAAGTTGAGAGGGCAGGATAATTGAGATATTATACTTCCTCTGGTTTATAGTAAAGTATG
AATTATTGGAATTGTGAATTATTTGGAATTCACCACAACAAAGATTAAAGAAAAAATCTA
GCAATACATATCACAAATCCAGCCCTACCATACTAAAAACAATACCAAACTAAGAGTGAC
CCCGTACAAAGATCAATGCCTCACCAAAGAATGTTGGTAGATCAAGATCAATGCTACAAA
AAGAACCACACCATACACCAATATGACCATCACATCACAAAGGACAAAAAGACATGCCAC
ACAGAAATTGAGGTCACACTGAAATGCCACCTCATGAAGGAACCATCTCAGGGCAGTGAA
GAAATCAACGTACCCAGACAATATCTTACACTTTGACGTTGTTCAATGTGCAAAATAGAC
ATACATTGAAAGATCATGCACATTATGCAACTCAGAAGATTTAATTGTAGACTTATTTGT
TCTGCCTATACCCCCGTGGGCTTTTGAGCATAAACTATGTTTAGTCTAATGCATTATTAA
ACATGACTGAACAGAATAACAGTAGAATAACAAAAAAAAGATCTAACATGGTCAAAAATA
TAAAGGGTACCGACAAAAGGCAACACTGCAATGCCCGAAAAAAGTAATCACATACTCCTG
CTGTTAAAACTGCATACATATGAAGAATGTGATTTTTATTAGAAAATATGGAAAGCTGCT
TTCTAACCTGATGCCTACATTGCTAATGTAAACAAACCAGTGCAAACCTTGATAGTTCCT
CTGCCACCTCAGAGTACCTTCTATGTCCTGTAACACATTTCTATTGGCCACATTTGTAAT
ATGACATTGGTTGGTGCTGCCTCATTCCACCATATCATAGCACATGTTAAATGTTACGTT
GTATAGTATTTTATACCCTCATTTTTAAGGTCTTCTTTGTCGTAGACCCATGTGATCATA
AGATAGCTGATGCATCTATTGTATGTAAAAAATCCTGCAAGTATAGAGTATAGTTGTGCC
AGTTTTCAAAAATATTAGCACACATATATTTTATGTAGCATATTATCACAGCGTGGTACA
ACATGCAACCTATTACTCTACCATGGAACAACATGCAACCTATTACTCTACCATGTAAGC
CTGCTTACAAGTAACACATATTCCAGAAGATTCATGTGAGTGTGAATTATATCTGTCCAA
AGCTAGTGATTTAAACAGGGTAAAAAATATTTGTATATTCACAACTTACCCTATTGCATC
AGGTAGCAATGTTATTGTACCTCTCTTGACTTTTTCCTTCTTTTCTCATCCATGCAGTCC
ATCCCAATAAAATGTACACGAGTTGTGTGGTGACTTCCAACAGCATTAGTGCATTACATA
TGTGTATATTTCTGGTGTGATGCAGAATGATGGATTTAGTTCCATTTTACTGGATTAAAT
ACCAGAAAAACACAAATGTCTGTGAGACTCGCCCAGTTTTACGTGCACACTAGTGTTACC
TAGAAATCTTGCTTACATGGCAGTATGGTACACACCACACAATAACTAGGTAGATCTAGA
CATCACCGATTGACATAGTGACATGGCAACAAGTTGACCACGTTTTTTTCTTTTCATTAC
CCCTAGCCCTAGTATAATAAAAATTTTATGGAAGATATGTGCTTGCTTTCAATTGTAATG
CATTTTGATATAATACACATAATGCTTGCAGATTCCCCATTCACAAAGCTTCCAAAATGG
CTTCTGATGGAATGCTTTAACAATAAAACATTTTGTACCTCTCTTTATGAGTGGTTGCAC
TAATCAGGAACAAAGGCAATTCATTGGATCATGAGTCACATGCTCCTCAGATATGCAAAT
TGAGCTTGCACACCCATTGATCAATTCACCAGGTCCATGTGTCACTTCCACTGTCATGTT
ACTTAACAAAGTAAGACTTCTGCCAGTTTGCAGGCTTCCACTGCTGCTAAAAAATCTTGC
AACGGCTGCTAGTAATACCTACGAAATGATAACATCACTTAATTCTAAAATTTAGTAAAA
CGTTTTAGATTTAAAGGCTTAGTATGCTAGTATTGTTGCCAAGACATTCTGGAGGCAAAA
TCTGAGAGGAACACGAAGTATTGTCATCAAAGTTGTATACTGGATTATAACAAGGTAACA
TTCTTAGTGTCTTATTTTCAATTTATTTTTTCTATGTTGAAGCCAATAGCAATAAGAGAT
TGATTGTTGTGTCTTTTCAATTTCAAACATTCTATAAGCTGAGAGGGTGGTATCACCTTC
AATGTTTGACCAACTTTTTCATGGTGATGAAAATGTGACCCCCCCCCCCCAAAAAAAACA
AAATCAAAATTGATCAGCCCAACCCTAATAGATAGTGTGTTTCTGTTTGGGATGTAAATA
ATATATTTTGATTCAGAATAGTGAGGGGGAATTGTGAGAGATTCGCATGCATCTATCTAC
ATTGCAGGAGTCTTCTTTGTTGACAATAAAAACTTACCTCAACCTAGGTGGCTATTTTAA
CAACCTCCACTTCCTCTTTTTTAAGGCTGATTGTTGCTTTTGTCAAAACCTGGGCTATGA
TTAGGATAACACCGCATAAAAATCATGGATACAGGAGTTGACACAAATCCCCACATTTAA
GTACACAAAAATATAAAAGCATGCATGTGTAAATATACCAAACCTTTTTTCAACTAACTT
GTCCTCAACTTTGCTGATTTTGTAAAGAGTGCAGGACTTCGTGGCATTTTGTGATGATAG
GAAGGCTGCCGTTGAAGAGGTGACGTTAACAGGCATCATACAGATGTGTTCTGGCTTGTA
TTACATGCTGTCGCTGCAGGAGTTGATCCATATTCTACGAGATGAATTGGGGGGATGGGG
GGGATTCAGCAGGCAATGTACTAGAACGTTTTTGATGTGAAACGACAAAATAAACACGAA
CTTACTGAGAATTATTGAGGATTGATCGGGTGGGAAGTCACGGCCAATCGTGAAGGCAGC
GGTGATTTGGTTTTGTGATGTGTTGGTGGTGCTGATTTTTTCATGAGACAAGTCAAGCAT
CTTGCTAGTTCTGTGCAGGCAACAGAACATAGGGCATAAGTATGGCCAGAAATGAGATTT
AGATTTCTCCTAGAATACATCTATGATATTGAAACAATCTCTCAAGATTGTGCAAGGCTA
ATGTGTTACAGATTTTTTAGATTCGGATAAATCATACATTCTTCCTATGATGGCTAGAGG
TAAAAAATGTGCTGTCATCCATGATATTGAGCATGGCTTATAAGGACCCCATACCAGTTG
AGACTTTTCCCTTTTGCTTACATACATGATAGATACTCTGTGGCAGTTGGGACGTATGAA
AAGCATTGCAGAAGATGATGAAGGCCATTGTGTTTTTTTGGAGCAGACTTGTCCTTTGGA
GTTTTCGGCAAAATTTATTGGTTTATATGAGAAAAAGGAAATCATAAATTTTACAAGTAA
ATTTCTTTTTGCTGGGCTCTAAACACAACACGAGGACACAATGTGATTACATCCATGCCA
AGCACAGCTGCGGGGGGAGCTGTGTCACCACCAAGTCCACCTAGCGCTGACAGTCCCGGT
AGATCTCCAACAAAAAGTGTTCTTTTTGCTAGCTTCACATACTGGTTTTGGTGTACTTTG
CCCTTCTGAGACGATGATACAGGAAGTTTTGCTGCGCGGGCCATTATTTGTACAGGGGAT
TGGGACTTGATAAGATGAATAGGTTTCCCATCCATTCCAGCAATAGTAAGAACATCTCCT
CTTGAAGTAGCTTGTGCAATCTCTGAAGCAGATTTAATGTTATCAGCAATATTCGACAAT
GGATTCCATGATTGTTTAGACAGTTTTTGCACATCAAGCGAAATCGAAGTCGAAATACCC
GCTGCTTCAGCTGCTTTTGCATTCAACACTGTTATTGGAGATCCTGTATCGAACAAGGCT
GGTATCTCTACATTGTTTATAGAAAGTGTCACTGCTGGAAGCATTGATACTGGAAGAGAT
TCAAAAGGTATACACGTCAAGCCATTGATATCAAGATGCTCAGTGCTTCCAAAAAATGTC
ACAGACGGAAGAGACTGATAAGAAGCATTGGTGCCTTGACCCCAAGAAAACTCCACGCCT
CCTTCAAAGCAATAGAAAAACGCTAGACTGAGTAGACCAGCGGCTGCTGGTGATGCTACT
GGCAGTGCCGATGCTGTCAACCCTTTCATAAATACAAACCCGTCACTGGTGTTCTCAACA
CTTTCGCTTTCACTTTCACTGCCGCTGTCCTCTACTGCGTTTGATCTCGTCAGGCCCAAA
TCTAATTCGCAGTCTCCAAGCAGGTATGTGACTCCTCCGGATATCCTCCCTGCTGCACCA
ACTCCTGCCGCTGCTTCGCCAACTTTCCTCAGGTTCAATTCTTTGGCAACCTGTTCGTTT
ATTGTATTGGTATTGGCTGCCGTATCTAATATAAAGTCAAGACTAACGCCCGTGACATTT
TGAGTACGCTGAGAGGATGTTGCTAGGTGAGGAAATCTGAGAGGAATTGTTGGGTATGGG
CCAATAAATCTAAGTGGAGATCGGACGACATCACTGTGATGGTCACTCTCTGGTGAGTTC
ATTGAAAGATGCTGGACGCAACTTAGCGAACATTTTGGAGAAGGCACAAATCCCTGAGTT
GATGCACCGAAATACAATGCGATTGCTAGCCGATGCGAAATCATGTTGTGCCATGAATGT
ATCTGAAAGAGGCTGTGTTACAAACCTTGTATGAAACCGCCGGGCTGTAAAAGACAAAGG
CAAGGCCGTGAGATGAATCAACAGACGGTAGGTTTCCTTTCCGTGCTGACCTCGACTAAT
ACAAGCTGTCGCTCGATTGATGTTGCGTGAACCAATTGCTTTAAAAGTGGGCGACTTGGA
TACTGGTTAGCAGCCCAGCTGTCATGTATGAGATCAACTTGCCTTCCTCGTACTTCGTGT
GGAACTTTGTCCCTGTCAACTTACCGTCTCCGCTCTACCTACCGGTCGTTTGTTTTCAAC
GAAACGGGGCATCTATGGGGAACCCTCTTACTTGGTACTATAGTATTGTACAATACCATT
CCAACCTCTCGATGAACGGGAGATGACCGCGAAGGGGTGTTCATGGTCCGGTCGGTGTAG
TAGGTAGGTGGTAAAGGGTAGTATAATAACATTACAAGCAGCCGCTGCAAGAGTTTTTAG
CAGTCGATGCTAGTTATCAATTGAGGTGGCTGCTGTCTAGGTTGAGGTCATTTGTGAAGG
TCACGAACGAAACATGCTTTAGGTCGGAGTAGTACTTAAGCGATTGTATTATCATTCTAA
TGAAGTAAGGTGGTCACAGTGATGTAAATGTAAAAGTTTTATTATTCGTGAATAAATTAT
GCATGTTCTGTTACGAATAAATTTGTATCGTTGGTGGAGTAGTACCTTATATCTATGTTG
TCAGAGGCCGTGCAGTTTTGAATGATGCAATCTTGAAGTTAAATATATTTTTGGGCAATA
GAATACTAATGTGTGCTCAAAAGAAGTAAGCTTAGGCCGTGCAGTTTGTCATATGCAATC
GTGAATGCTGTTTCCTGCTTGGGCAATAGAGTAGTCTTGTGAGCCTAAGTAGAATCATGA
TATGACGTGTTTTATTTCTGAAACATTGTGTCAGCTTGTTTGCCATCGTACATGTAAACC
CTCTTGAAGTTTTTAACTTTTTTGTGTGCAGAACGACAACCACACCTGTCAAATTTCTGA
TTGGTGAGTGTGCTTTACATTGCTGCGGCGTTGTTTTATTGCCATTGTTTCAGTGGTACA
TCGTCGTTGTGGCGCCTCTGTTATTGTTGTGGGCGTCTCTTGTTGTACTATTTTTGGCTG
TTGTCCTTGGTGTCGTTGTGGCCGTGGCTCGTTTCTGCCCAGTGTGTTAGCTGTCACTAC
AATTCGTTGTGGTAGTTGCGTCCTCTGCCGGTCTTGAACAACCGCTGTGGTGTGCAGCCG
TAATGATTGTCGCGTTGTATTCTGGTTTCAAGTTCTGCCATTTTTGAAGGGCGGTGTTAT
AACTCTCATTATGATTTCCGCCGTGTCGTCAACCACACAGAAACCATTGCACTACTGTTG
AGCCATTGACAGACAATAGAGAGGTAAGCTTTTGCAATCATGTGCGTTGAAGGTGAATTT
TTGAAGCAATATACCCATGTGAAGAATTCTCATTTGTTGTATTCTTTCTAATAATTGAAG
GGCAAGGTATGCAGAAGAATACTTGTTTCGTCGCCTGGCTTCTACCCGTATATGTGTGAG
GAGACACAACAATTGTCATTTTTGGTTGTAGTGTTTGTTGATGTGGTGTAGTTTTGCAGT
GGTTCTACTTCTTATGGTCATGCGTGGTTGTGGATGTTTTTGCCACCCGTGTGTCGGGGC
CAACAATTTTTGTGATTGTGTGGTGTAGGTTGGGTGTGGCAGTTAGGTGGCGTCAATTTG
GAGTGAGGATCGTTTGGAATTGTTGTTATGGTGCTCGCTTCTCTGACACTACAATAAACA
CTGTTGGTTTATGTTATCTGCATTTGGGTGATGTGAGGATTGGTGGTCCCACTTCTTAAT
GAAGTGCGTTGTTGTGGATGTTTTGGCCACCCGTGTGTCGGAGCCAACATTTTTTGTGAT
TGTGTGGGGTAGGTTGGGTGTGGCTGTGGTGGAGTCAATTTGGAGTGAGGATCGTTTGGA
ATTGTTGTGATGGTTCTCGCTTCTCTGACACTACAATAATCACTGTTGGTTTATGTTATC
TGCATTTGGGTGATGTGAGGATTGTTGCTCGCACTTCTTAATGAAGTGCGTTGTTGTGGA
TGTTTTCGCCACCCGTGTGTCGGGCCAACATTTTTGTGATTGTGTGGGGTAGGTTGGGTG
TGGCGGTGGTGGAGTCAATTTGGAGTGAGGATCGTTTGGAATTGTTGTGATGGTGCTCGC
TTCTCTGACACTACAATAATCACTGTTGGTTTATGTTATCTGCATTTGGGTGATGTGAGG
ATTGGTGGTCCCACTTTTTAATGAAGTGCATTGTTGTGGATGTTTTTGCCAGTCGTTTGT
CGGGGCCAACAATTTTTGTCATTGTGTGGTGTAGGTTGTTTGTGGCGGTGGGGGAGTCAA
TTTGGAGTGAGGATCATTTGGAACTGTTGTGATGGTGCTCGCTTCTCTGACACTACAATA
ATCACTGTTGGTTTATGTTAACTGCATTTGGGTGATGGGAGGATTGGTGGTCCCACTTTT
TAATGAAGTGCATTGTTGTGGATGTTTTTGCCAGTCGTTTGTCGGGGCCAAATTTTTGTC
ATTGTGTGGGGTAGGTTGTTTGTGGCGGTGGTGGAGTCAATTTGGAGTGAGGATCATTTG
GAACTGTTGTGATGGTGCTCGCTGCTCTGACACTGCAATAATCACTGTTGGTTTATGTTA
ACTGCATTTGGGTGATGGGAGGATTGTTTGTCCAATTCTTAACGAAGTGCATTGTTGTGG
TTGTTGTGGCCACTTGTGTGTCGAGTCCAAGAAAAGTTTTTTGCCACTACTTGTGATTTG
TGCTTTCTAACATTATTGGAATTTTTGTCCATTATTCAAAAGTGCAGCATAATGAATGAA
GGGTCAGAGACTGTTGATGTTAATGTAGGTAACGAAGGTCAGAATGAGTCTTCCAATGCT
GAAGTAGTGCAGGAATCCAATGTAAGTAATCTGCATTGTTAAGTGTTTTTGTGAACAGCT
ATCTGCATGTCACTTACTTTTACTTTCATACAGTTACCTACTATTCAAGAGGAAAACAAT
ATTAGAGATGCTCCTACTGATGAGGAGATGATTGTGAGTTTTAGTGCAGTTAACTCTTTT
GTGTGTATGATTCTTCTGACAAGGTAACTTCTCTCCATAGGCTTTCAGGCGTGTCGTCAC
TTTTATGCGCAGCGGAGGTGTACTCAACAATGTGCAGAATGAGTCTTCTGCTCTGGTAAC
TTTCGATTCGACTCTTTCCCAGAACCTGTCAACAATGAGTCAGAGCTGGACAAATGTTCT
CCAGAGCTTGGTTGATTCTCAAACACGACAACAGGAAGCGATTGAGAGGGGATTTGAACG
TCACAACTTACTGGTTCAGAGGGGATTTGAAAGACTGATCGAATGTCTTTCCCATTCGCA
TAACACGATGCATTCAGAATCTGGTTCTGGTGTTGTTGATTTTGGAGACGACATGCTATC
CAAAGATGGACATGAAGATGGAAGCAAGCTGCATGACAGGTCTGGAAGCAAGCAGCATGA
CGGTTCCATTACTTATGTTTCTCCCTGGATAGTTCAAACAAAGTATTGGGATATGCCTGA
TGTCTTGTTAAAATTTGGAATGGCACTTGTGATGGTTGATGGCAAGCTTTGTCTTGCTGT
TTTTTGCGTTCATTTTAATGATGAGGAATTTTCCATGCAACCACAGCTGTCAATTATTAT
TCCACCGTCCCTCAAAAACAGTAAATTACCAGAGAAGGAGCTCAAGTTGTTTTTGAGAAA
CTGTTTGCTGTTGGGAAGGGTCAACACAAATTCTTTGAAACAATTGTTCAGAAGTTATTT
CCTGCTGATGATACTCCAAAACTTCAAAAGACAGAGATTGCATCTGGTGTGTATGGGAAA
GACCTCATTCTCAATTTTACCAAAGACAAACGTTCGAATGTGGGAAATGAATTTTCAGAT
TCCTTGTTTTGGTTTATCACTCTTTGCTGTTCTGGGAAGGCAAAAGACAATATATTTTCC
AAGATGAAGGCTCACTTAACGTCATGTGTGCAGAACAATGATCCAGCTGGTTACAGGAAA
TCAATTGTTAATGCGATATCGGAAGCTGTGGTTTTTTGGCTGAGTCTAAATGCCTCCATC
TTGAGAATGACATCAATGGCAAACTTCTTGGTGCGTCTGAAACTATTGCTGATTTTGTTG
AAGAAATGAAGAAGTATATGAAAGCTGGGCAGCAGAGGCATAGAGATGTTTCGCCAATTT
CTGGTAAATATACCTATGACTATTTTAATGAAAATTTTCTCATAATTAACTGATCCATTG
TTTTTTGTCAGCAGAGCCAAAGGCGAAGAGGAAATCTGATCAAGAGACTTCTGGGGGGAA
TATGCCTAAGAAAGCAAAACAGAGCTATCAGCAGTCAAGTAAGTCCAAAAGCAATCTTGA
CCAGGAATGAATTGAAAGCCCTCACCATCTGATATGTTGAAAAGGTGTCTTTGCTTTGTC
TAAGAAGTGTTGTGAAGATAAAGGACTTGAGCTTGATGGTGAGAGGGACCATTTTTAATG
TTCTAAAATTAAACCATCCAATATTGACACATCTGTTTTCTATGTTCGTAGTGCTTCAGA
CTTGCTTGTTTATTGGGATGTATTATCCCAGATCAGACAAGAAACTCAACCATCATTTTG
CGAGGGATCTGAGACGCATTCACATATGTCATAAGAAGTATCCAAGTGTCTTCATTCTCA
CAGCAGCTTCTGGGACAGATGAGCCTCTTTATCCTGAAGTAGAGCTTTGTAAGCAAGAGA
GGCACAGTATTTATTCGTTGAGTTCTCGTGGGAAAAATTTACTTATGGTTCTTCACCAAT
GTCAACACTTCAATGAGACACCATTATACCAAGTAAGTTAGTTTGTATAGAAGCTTTTTC
ATGTTATGGTTTTCTCACAGACAGAATTTCAGGTTTGTCTTGACCCCTATAAAGTCAATG
AACACTGCAAGTTTAAGTATCCTGAACTAAAGACGCTCATAGTTGAGAATTTTGTTTCAA
TGGTGAAATCTCAAAAATTCCAGTTGGGTGAATTGGATGACTACGTGGTCGTGGATGGTG
CAATTCACAATAGCAATGGAGAATCGTTAGCTGTTTATGGCAATTTGTGGAATTCAGCGA
GCATATATCTGCCGTGGAACAAAACTGTAGCTGTGACTGTCACTTGGAATCTGACTGTCC
TCTCCAAGTATTTTGCAATTTTTCCCTTGATTGGATCTACAATGAGAAACAATAGTCTTT
ACAATATTTCATTGTCATTGTGTCAGGAGGAAGGTGATTTTGATCTCAAATTTGAGTGAG
GAACGAGGCATCTGGAAATGAGCTGGCAGACAGAGCTGGTGTTCACGTGGATAATTTGCG
GTTGCTGCACACCGTATACGGATTGGGTAATATTGATTACATTTGCCTGAAAGTTCTGGG
CTGCCACCATCCTCAGTATGATGATGACCATGAAAAAGCATTTGGATTGAATGTTGGTGG
ATATTTTCTTCCATGTGCCAGTACTGATGTAGATGAAAGTGGGTTTCAGTTCGAGCCAGA
AAGTGACACACCTGACACTGAGACATCATCAGATGATGATTTTCTCCCCAACAGAAAGGT
GGTTACAAAAATGGTTCAAGTGGTTGATCGTGAGTAATTCAGGTTGTTCCCATTATAGGT
TGCATGTTTTCAGAATGATATAATTTCTGTTTTTGGAAATGCAGGTAAAGCTGAAACAGA
TGAAAGTGCAAATGAAAGTACCAATAGCGGTTCGGTGACACTTCTCATGCAGAAGGTAGT
TCCAAGGAAGCTGTGGAAGGAGAATCTGATGATGATGATTATGATGTGGATGACGGCAAT
GCTGACAGTTTAGAAAGCAGGGAAAGTGATGAATCAGAAGTGTCAGGTGATATCAAAAGC
AGCAATTCACATGATAGTGATAGTGATGGAAGGAACAAATTGGAAGATATTAAAAGCATT
TCTTCAGATGAAATTTTTCATAACTCCAATGGAAGCGTTTCTGATTCTGATTTGCAGAGT
ACTGGTCCTATTTCCAATCCTCCTGAAAGATTGAATGAAGCATTTGAAGAGGAATTTGAA
ATAATGGAGAGTGACACTTCAGAGTCTGGTATGTAATTTGATGGTTTAAAATGAATATGA
CTTTTGTTGATTCAGTTTAATTAATACTTGCTTTTGTAGTTTGCATGTTATGCTCAAAAC
AGTATTTCCAGTATATGGATCGGACATTACTTAATGCAGAGGAATTATCTTTGCACACTT
ATTTGGGTGCTCTCAGAAATAGTGACGGATTTAGATTGCTTGAGGTGAGGAAGGAAACAT
TGATGTGTAGGAGGATCACTGAAAAGATTGAGAAGCTTCAAACAACATTTTTAAAGATGC
CAGATGAATTTAGAAATAAATGGGTTACGACTGAAGATATGCGTCGTTTCATTTTGAGAG
ATGAGGAAATGAAGGGAGAATGCAGTGCAGATACTTTTGGTATAATTTTGGAAGGTCGCT
TCAATGGGTGTAGTCATTGTAACAATTGTCATGTGGGACTTTGGAGTTGCAACATTGGCA
TAACGAACCCTGTGGATAGGGATATTTTGGAAAAAGTTTTTGAAGACATAGATGCGACTC
TAACACCTATGGAGTCAGATGACAAAGAAAGCTTAGTGATGAGAATTTCATGCAGCAAAT
ATCTCGATGATATTGTGATTTACAATCCTTGCTACTCAATTCTTAATGAGTCCTTGACAT
CACATCAGCCGAAAAGAAGATCTGAAGGAGTGGTGAAACAATCAGTACACGTCTACAGCG
GTGGTAATGGAGAAGGAGAAGGCAGAAGAATTGTGACACTTCCAAATTATACATCATATG
GTCGTCATCAAGACAATTGGCATGGAAGGCCACTGAAGCTTTCCACATTTCTTGCTAGTC
TTATTTGTTGGCGAGCATGTTGGAACCATCTCACAGAAATTTCTAGAAAATGTCCACCCA
CACATTGTCAATTGTTATTTTATTATGGAGCATTGAAGTCAAAGATGGGTCACCACAGAG
ACAACTTCAATGTTCAATTTATCAAAAATGTTGTTTCTGGAAAATCTGTTACTTTGAATG
GCCATCCTTCTGGCGGAGGTGAGAATTCTCAGATCGTTGGGTCAAATGTGTTGGTACTGA
CAATGGGCAGCAAACCTATGAAATTTGCATTCAGGTTTCCATCTTTGGGAAATGTTCAAG
GTAACAAGAGCACATACATTACTTCTCCCAGGCATCATTTCACGTGTGGAAAATTGACAA
TATCAGTTCTAGATCCCATTGATGACATCATGATGACACATGGAGCAAGCTTTGTTTACA
GCACAAGGGCAAACAAGAATCAATGGTACAGAGTAGGTTACTGCTTCAGGTGGCTTCAAT
CTTTCAGAGATTTTTATGAGGACACTTGTACATTGCGGATAGACTCATCTGGTATTCACA
GAAAGAGATGTGGAAAGAAAACAGACAGAGATATATACACATAAGATATCCATTTCCAAC
AATTTAATACTTTTTTGTACCATAATTTTTCTATATGTTATTGAAAATTTAAGACTTACA
GTCAATCAGAAAGTGAAGATTGCATACTGTATAAGACTGAACACATCACCATATTTACTC
CAAACCGAACGAGCGAGTCATTTTTCGGCAATATTGTTTGACCGAAGAAACAAGCACAAC
TCATTGTGATAGGATCCTTTTGTGATTTTGATGTTGCTGGATTATCCAAATATGATATAA
TATTGCTTCAGACAAACTGATGTTTCTCAATTCGAAATTACTGATTTTGTTATGCAATGC
CAATCTCAGCAGCAATCTAACTGGAAATGCTTCTAACAGTGAGACATGGTCATTCTGTTG
TTGACTCTCAACCCAAGTGAAAGAAAGCTCTGATTTATTTTGGAAGAAGAAATTTTTGAG
ACACCAAGTTACGTCATGATGGTGGTATGAAGACAGCACTTGTTCTTCTGCTCTAATGAA
AAATACAGTGAACATGTCTCACTCTTTCCATGACAATAAAATTATGATAAGAAAAACAAA
ATAAGAATGAAGCTGGCAACAAAGAGCAAATGCAGTTTGCATCGCTCAGTCTGATTGTCA
TATGAATATTCTGTTCAGAATATTATACTATAGAATGTTCTTTTGACTTGTTCAAAATAT
TTTGTGTTATCATTTAATATAAAAATGATATGTTAAAAAGTTATCCGTTCAAGTCACTCT
GCAGCTCAGAACAGCTTCTCCCAAATATTTAGTTTATTACTAAATTTGAAAATGATATGT
TCAAATTTCTACACCATTCAATTTATTTGGCAGATTACCAAGACGTTGTCAATCGAAAAA
TTACCGATGTAAAGGTACAGGTAGAATATGGTATATAGGTATCTATTTCATAAAGATACC
TTTTGGTGCACGGCACACAATTTTTGAATTTTCCAAGAAATCAGAAACTTTGTTTCTCAT
AACCACAAAATATTGAGAAAAGAATTTCTCATTTCTGTGTGTGTAAAATTTAAAAAAATT
GGAGAAGACGTTGCAATCTGAGACGTTGTTTCAATTCTTGTTCACCCAAATTCAGATCAT
TTTTAAACACTTTTGATGAAATGAGTTGCTCATAATTCTGAGTTGGGAATATTTATTAAA
TCATTTAGAAACAAAGACAGCCATGGCAAACACAGGAACCAAAAACACTGCACCATCAAC
CCCTACAAAAGGCAAACCTCCAGCTAAAGCGGCGACTCCTCCAAGAAAGTCCGCTATAGA
CCGCAGCCCTCTTAAATCAGTCAAGTCATCTAAAGACCAGATTGTGCGATACAAGGAAGT
TGGAATTGAAGGCGTCTGTCTTGCTTTTTGTTACAAGCCAGATGGGATTAATCCTTCCTA
CATTGCTCCTATCATTCGCTATTTGGATGATTCCGAAGGTGACAAGGCGGCTGGTCATAT
CATGTTTCTTGCCCAGCTTCGTGATTCTAATGGAGCGAATGTTCCTTTACAAACACCGTC
AGCCACAGGGAAATTGTACTCAACAGACGTCATTGTGATGTCCCTTGACGATCCTAAGTA
GACCTTCTTTTCGGCGATTGGTGATCTTGTAAATGTTCTCAATGATGCTGCACGTAATTC
TGTAGTAAGACCTCAATGGCAGTATCAAGTCCCCAGTTTCGTCAACAGAGGCAGGGCAAC
ACCACCAACCATTGTCCCATTGAGCACATACTTGCTTAATGATGATTGCATCAGTTTCAT
CAAGAGATTCTGGGAAAACTGTGAGAGCAAAGATGCATTGAACAACAACGATCATCGAGA
TGTCATCCTCAAGGAGGTGTTTGGCTCTGCAGATGAAGGATGGCAAGCGTTGGAAAACAT
CTCTGAGGAAGCATATGAACTTTTGTAAAGAAGGTGTCGAACAAATGTTTGTCTAACTGT
TATTTTTCTATGGGAAATCAAAAATGTGACTGTGATTTGAAGAGTGTCAAAATAGTATTG
CATTTTATGTAAAGCTTTAAATATTGCGTGATTTGTTTGTGTAATTCTTCTACAGTGTCC
ATTCAAAAGGATCTGTTACTCTTTAATCCATTCAAAACGATCTTATGTTTTTGCTCTATC
TGGAACTTTATTGCAAGCAGTCTTTGTTGAAAGGCTATCAAAGCAGGTGGGAGTTTAAAT
GCCCCTGGCTTGTTCAATAGAGGTTTGTTCAGAAACAATCCTAGTCTCGTTCTCACTCTC
GATAACACAGTGTAAACCCAACCATGCCCATAATTCCAATTATTAATGATGAGTTCTTTT
TCGTGATACCTTGTAATTTGTGAGCAGTTGTGGCCTCATTCAAATTGATAGGTAATTGTA
TCATGATAACTTTCTGTTTGTGCTCTCCTTTTTTTGAGGATTGTGTATGTCTCATACCCT
TGTCAGGTGGATCAATGTCACTTCTGTAGAATATGCAATAGTACCTCTTTGGTTTCAGCT
TGAATCTTCTTGAGGATAAAATTTTTTGTAATCTTCTCTGAAATCCATGCAGCTGTGCTT
CTATGTCTTCGTTCATTGGATCGTTCTGGAGGAGATTTTCTAATGAAGAGATCTCTTCTT
CAAGCTTGATTTGTTCAATCTTTTTTGGAAAGTGTTCAAACTCAACATAATCCACATCAG
CGACATTTATTGTATAAACTTTTTTCCCATCATAATTTTTCCAATTCAAAGGTGTGTTGG
ATTTCCTCTTCACCCCAATGACTCTACACAATGTACCATTTCCTCTTCCCCTTGATATAT
CATCATTGTCGATTATCATGCAATGCGCCCCAACATAAAGTTTTAATGCAGGGTCAACAT
TTTTTTGTTGGTCTTTCATATCACAGTCACCACATCTAGCATAAATTTTATTTCTTAACT
CAGTCGTCACTCTTGCTGGCAATGGAGTTTCCTCGGAAAAAGTCTTTTTTGATTTCCGCC
GTTTTGGAGCCTTTCTTATATCTGCTTCAATAACAACAGTATGCTCTGGTGGAGGGTCAG
AACTCTCTACTGATGGAAAGTCTTTTATGTGTTTTTGGAAAACAGATGCATGAATGGACA
CCCTCTCTGAGTTTTTCCAACAAGCATATGCAATATCAGCATCAGGTTGGATTTCAGATA
ATTTAACTTGCTGGCCAATGAGACGTTCATTGATGGCATTGCAGTCTTCTTCTGTGAACA
ATCCATCCCACATTCTTTTCAGGATCCTTCCATATTCAGGGTCATCTTTGAATCGGTGGC
TGTTGTTAAGAATGATTGCAACATTTATTGAGTTTTCCCACAAGGATGAATTGGAATACA
AGAGTTGGCTTTCCCTTGCTTTCACTGGTGGTATCTGACGGAAATCACCACAAAATATAA
TTGAGTACCCCCCAAAAATCATATTTGGGGACAATCCCGTTCCACCTGAACACAGCCTTC
GACGAATCATATTTAGACGGGAATTCAGTTTTTCCATCTGGTCACATGTTGAAAATGAGA
TTTCATCTATGATCAGCATTCGAACTTGTTCCCAGTTATGAAGCATCTCAGGAGAGATAT
TTTTGGACTTTGAATTAAGGTAAGCTGCACTGTGTAAGGTAACACCCCCAAACAAGGCTG
CAGCACATCCAGTGATAGCAGTAAACAAAAATGTCTTATCACCCCAAAGGATGTCCATTG
ATTTGCAAAATTGGAAACAAAATTGTTGTGCAACATCAATTGCTGTACTTTTGCCAGCTC
CTGCAGGTCCGGTGACAAACATCAACAGTTGCTCCTTGGCACCAAGGTCCTTCAATTTCT
GTTCCACTTTCTGTTTTATATAAGTTGTTCTTTCATCTCTGATATCTTCATTACTATCAG
CAAATCCAGATGCAGTACATGACTGTGAGTCCAGACTCTCACGAATCAGATTCAGGAGAA
AAGAACTGCATATGACTTCATAAGCAATATACTGTATTCTGTCCAATGTAATATGCTTTT
CCCTTGAAACATGATTGGCAACTCCCTGCATCGTTGGAATCGAACCTCTGTTGAAATTTG
ATGTAAATCCGAGTTCTGCCCATTCCCTGTCCTCAAGAATACAATCTTCTAATGAATCAC
TATCAACGATTCCCTCTTCTGAAAAATCTGATTCTTGCATATCCTCTTGCATGTTATTCT
TGATGGTAGCACCACTGATGAAAGCAAGTAGAGTTTTGTATTTACTTGCCCCATGCCCAA
AAACACTGTTGTCAGTTTGAGCATTGGATGAACTTGTTGCACTCCATGATGCTTCATTGC
CACTGGTAGAAGAGTTATTCCCAGCTAGAAAGATTGAACTTGCATCAAGTGACCTAGTAT
TGATTGTTTTGTTGATTGACAAAAATTCTCCTTTTTTGAGATCATTTAACGATCTTTCAA
TACAACTTTCATCTTGGCAAATATCTTCTTCAAACTCGTTTTCATCATAAGAATCAACTG
ATTCAGCATCATCATAATCTGAATAATCACTATCACATTCATGGAATCTCCCTGCAGGAC
CATCCATATTATCGCTCTCTCTTGATGTTGTAGTTGCTTTGATTCTATCAGTGGGAACCT
TGCACTTTCTGCATTGCAAATTGTCTTGCATGTTTTGAAGAATTTTACCTCCATATTTCC
AAAATTTGCTAGATTCAGTACTGTCATTCATAGCATTCATAAGTTTATCCCACAAACAGG
AATTATCTTCATGATGTAAAATGGATTCATCTCTGAAAGGATGAAAAAGGAGCAATGCCA
TTTTCGCATAGTTTTCTCTTGATTCAAGCGCACCTCTACTTGGCTCATCATCAGTTAGCT
CTAACTCTTCAATATCACAAAGCATTCCTTTGGGCATCGCCAATTTCGGGATTCTCATCT
TTTTGGATGCTCTGAGGTAGCAGTATCTTCTTCCTGGATGATCTTCTTTGAATGCAAACT
CATCATATTGGAGTACTGGCATTCCGCTCTCATCACGACTATTCATTCGGTTGAAAGAAA
ATGGAATCCTCTCAAACTTCAATGCAAATTCATAGAAACTCAAATCTTCCAAACATTCTG
GCCTGTACAAGTAATCATTCACAGAGTAATCTGCCCACATGACAACTTCTCCATTTTCTC
CCCTGTTCCTTCTGCGGAGTACAAAGTCACCTGGGGCTTCACCCTGTAACTTATTGAGCA
TTTGTCCAACTAGCAGATCCTGAAAATCATGTGAAAATGAAAATCTAGAACCATTCTCAC
ACAACAGAAGATGAGCCATGGTTGCACTAACAACATCTTGACTCAAGTGAACACTCATTC
CAATGAGGAAACGGCACAAACCCTCCCGGAAACAGGCATCTTGTTCCATGTTTGGTGTAT
GTTGCAATCCTTCAGCCACCAACTTTTCCTCTTCTTTCTGGATGCGACGAATGACTTGTT
TTCCCACTCTATCAAAATCAACACCTCTGTCCTCTTTTTGGGTAGATTTTGTCGAGTAGT
GAACAACATAAAACACACACCTGGGACTACCGATTTGAATGTTGCTGTTACAGCCAAGAG
TCTTGGTTATGTACTTGCAGTGCGTATTCAAAAATTGAGATCCCAGAGATCTCTTGCTCT
CCACAGTGTAAGGGTAAATGGTTGTGTTGCCTTTCTCCAATGATCTCCAAACAGTTGCCT
TTGTTTCATCATCATTGTCTTCTATAAATGTCGTGTTTTCAATGGCAGGTCTTGGAAATG
GAAAACGACACTCTTTGCCATATTTGAAGCAAGATGTCCTATGCTTCCAGTCGTGCTCAT
TCATTCTCCTTGTTGCTACCAAATGCCTGAATTCACTGTCAAAAAGAAATCCTGTTTCTT
CAGTAGCTCCATCTAGCGGGTATCGATAGGTCATTAAATCTGATCTTTCTCGAGACAATG
GAAACTCAACACTAATAGGCTCGGCACATCTGGAATTTCTCATTGACTCCATAGCCATGT
TTGTAAGGTTGAATGTTGACAATTCGGTATTTTCACCTGATAATCCATTTTCATGACAAC
ATTTGCATTCCATCACATGACCCTTCAATTCCATCCTACGAGATTCAGATCTGCAGTCTC
TGAGTGTTTGTGCATCTTTTCTTGGAACATATCTGAAATGTAGCCATGCTGTTGACATTC
CTCATGAATTACTTCTAGTTCAGGTGAATAGCCATAATCAGAACAGAAATGTCTGTCAAC
GAATCCTTCAAGTTCCTTTCTTGCCTTTTGGCGTCTCACTGGATCATTATCAAACAAAGA
GTCTTTCAACTGATCAAATCTATCTAACCAAACTAAACAGTGGCCATGCAATGATCCTCT
TCCTTGTTCTTCACTTCCTCTAACAAAAGCCTTGCATTTGCCATACATTCCTACACCCTT
GCTGCAATTTTTCTTGAAATCCCATCCTAACAGTTCACACACTACTTGCATTGCAGCTTG
ATAGTCTAGAGAACAAGCTCCTGGATATTTTGTCCTCTTCTTTTGCCTCAGCTCAAAATC
ACAAATGCAATCAGCTTCATTGCAATCAACTGTAGGAATGACAATTTCCTTTCCTTGGTT
AGCATACATGCGCACCCTGAAATTACATTCGTCATCTGGAGTAACTGTGAAAAAGATGCT
GTGAGGACCAAAGTAGTCACTGAGTGCATACACCTTCTTTCGAGCTTCCTTAGCAGCTTC
CGCTGTGTGTCCAAGAATTTTGCATGATGTTGTGACAGATTTCAAAAATGATGCTGCTGG
GGTGTTTAAATCAAGGTGTTCATTGTTTTGTTCCCTTCTGTTCAGCTCTTTTGCAGCTTT
GTGCACATCACCCACAGACAGCTTTGAAATCCTTTCTCCCAGTGCCTGCCCTTGATAGTT
GGACTTGCATTTTATCAGTCCTGTAGTATAAGATGCATTTCTACACATCAGATGATAACA
AACCAAAATGAAATCTGGCCTCATGAACTGGTTCAAGGAGAGTCGCATGTAGTGCTTCAG
ACATGCTTCATTGGAAACTTCTACCTTTCTCTTTTTACCCAAATTTGGACATCCTGATCC
AAATGGAAATTGGATGGGAAAGGCATCTTCCAAATTGATTTCATGTCCTCTCAAATAAGT
ACCACCATACATCAACATAGTTGGTGAAGTTGTCTCCAGCATAGCTTGGACAAAATCCTC
AGTGCTATCAAAAACAGAATTGTCTGTATTTGGATTTTGTGATTCACTTGAAAAGTAATA
CGTCTTGCCTTGAATCTGACATTCTAATTCTGGGGCAACCGGATCAGAAGTATTGTTCTC
GTTGTCATCATCTTGTAGTATAATCACAGGCTTTGGACATTCATCTGGAGGCACCACATC
ACTGTATCCCTTATGACCTGATTCCTTGATGAACCATGTTAAAAGATCCATAAAAAGGTC
TGTGTCCAATTCAGCTTGTCTCCTCACGACATTTTTCTGAGCTGGAGTCATTCTGCCACA
CAATACCACATAAATGTTTTTCCCCCCAGTTGAGCTCCTGTACTTATGCAGTGCACCTCC
TACATGAGATTGATCAACACTGAACATGGAAAAATGCCCTTTCAGAGATTTTTGACTTCC
GCCAGTGTAAGCATGAACATATCCAAATGGTCTCACTGGACTGATTGAAGCACAAAGAAG
ATCATCCAAATCAATTTCGGCATTAATGCTTCGATTTTTGATACTGCCATTTTTGTCTTG
AAAATTGATGACTTCAGGAATGTGACCTATTGCGAACCCATTGGCTATTGCAAATTTGGG
TGGTTTGTCTTGATCCTTATTTCTCGAACATTTTAAGCTCCCATAGCACATCTCACAACA
CTCATACCCTTTCTGATCTACTCTTGCCCTGGGAGAGAGCAACAAATGCTTCAAATCACA
ATCCTCAACTTGGTACTGTTTCACCAATTCTGGGTGCATGGAAACACTATCATAGTACTC
CTCATAAGTTGAGACTGCTAATTTTGATGAGCTCTCCAACAACGCTTCTTTCTCGATAAA
TTTCACTTCTTCCAATCCAATGATGAGGCGATCGCAAATGACGCATACATGTGCACGGTG
CCGATTTATATCACCATCCACAGCAGTTGACAGGCAAATCTTCTCTCTGATCTTCTGAAC
CATTTTTTCCATCTCTGACTCATTCAACTCTCTTGGCAGAAAATTTTGGTTGCATGGTGG
GTTCTCTTGGTTGCTTGTAGGACTGGGTGAATTTTCAATCTCAGAACATGAAAATGCACA
TTCCTGTCCAGAGGACTTGCTGTGGTTGTATTGCTTCATTCCTTGTACACATTCGCTGGC
TTTGTACCTTATCTTCCTTTTCTTTGAAATACGGTCAGTGTTGATTTCATAGTGAGTCTT
TCTCTTCTCACAGATGGAATCTGCCTCCGTATCATATTGAATCTTTCTTTTCTGGAGTAT
GGAATCAGCATTGGTTTTGTAGTACATCTTTCTCCTCAAGCAAATGGAATCTGTATTCAT
TTTATACCTTGCTCTTTTCATCTCATTTATTGCATTTCTATTGCTCTTATAGTAAATATT
TGTTTTCTGACTGATCTGAAGCTTCACTTCTTTTGACTTTTGCCTGTATGTTTCATTTCT
TCTTTTCTTATCATTTTTCATTTTCATCATCTTAGCTTCCATACTAAGCTGTTTTGCATG
TTCGTACATACCTGAACACTCTCTGATCTTCTGAACCATATTTTCCATCTCTGACTTATT
CAACTCTCTTGGCAGAAAATTTTGGTTGCATGGTGGGTTCTCTTGGTTGCTTGTAGGACT
GGGTGAATTTTCAATCTCAGAACATGAAAATGCACATTCCTGTCCACAGGACTTGCTGTG
GTTGTATTGCTTCATTCCTTGTACACATTCGCTGGCTTTGTACCTTATCTTCCTTTTCTT
TGAAATACGGTCAGTGTTGATTTCATAGTGAGTCTTTCTCTTCTCACAGATGGAATCTGC
CTCCGTATCATATTGAATCTTTCTTTTCTGGAGTATGGAATCAGCATTGGTTTTGTAGTA
CATCTTTCTCCTCAAGCAAATGGAATCTGTATTCATTTTATACCTTGCTCTTTTCATCTC
ATTTATTGCATTTCTATTGCTCTTATAGTAAATATTTGTTTTCTGACTGATCTGAAGCTT
CACTTCTTTTGACTTTTGCCTGTATGTTTCATTTCTTCTTTTCTTATCATTTTTCATTTT
CATCATCTTAGCTTCCATACTAAGCTGTTTTGCATGTTCGTACATACCTGAACACTCTCT
GATCTTCTGAACCATATTTTCCATCTCTGACTTATTCAACTCTCTTGGCAGAAAATTTTG
GTTGCATGGTGGGTTCTCTTGGTTGCTTGTAGGACTGGGTGAATTTTCAATCTCAGAACA
TGAAAATGCACATTCCTGTCCACAGGACTTGCTGTGGTTGTATTGCTTCATTCCTTGTAC
ACATTCGCTGGCTTTGTACCTTATCTTCCTTTTCTTTGAAATACGGTCAGTGTTGATTTC
ATAGTGAGTCTTTCTCTTCTCACAGATGGAATCTGCCTCCGTATCATATTGAATCTTTCT
TTTCTGGAGTATGGAATCAGCATTGGTTTTGTAGTACATCTTTCTCCTCAAGCAAATGGA
ATCTGCATTCATTTTATACCTTGCTCTTTTCATCTCATTTATTGCATTTCTGTTGCTCTT
ATAGTAAATATTTGTTTTCTGACTGATCTGAGGCTTCACTTCTTTTGACTTTTGCCTGTA
TGTTTCATTTCTTCTTTTCTTATCATTTTTCATTTTCATCATCATCTTAGCTTCCATACT
AAGCTGTTTTGCATGTTCGTACATACCTGAACAAAAACATAGAATATAAGAACTTCAAAG
TGGTTTAGAAATGAAAAGTTCATAAGTGCTCACATTCAGTGGATTTCATGAGTGATGCTT
CTGAAGAGCTGTCATGTGACATTTTGAACATAGATAACAAAGAATGGATGACTTCTAAAT
TTGAAGTGTGAATGCCTCAAATTCGTTACTTTATGAGATTTCAAAACTTGTAACGAATGA
ACAACTTTTATGGTGATGCTTTAATGTAGAATGTGTAAGTGGTGTGTTTCTTGGTGATGC
ATTAATGTAGAAATAATTTTTGATGATGCTAAAATAATGTGCGCTGTAAGTGGTGCGTTT
ACGTTGAAACCACTTTTTGGTCTTTACTCAAACGTTGTAAGTGGTGCTTTTACGTTGAAA
CCTTATTTTGTTGATAAGTTACACATTGTTATTCTTTGCGATGCGTTAATATAGAAATAT
TTTTTAGTTATGCTTAAATGATGAGTTAACGTTTAGCGTCAAACATATTTTTGACGATGC
ACTAAAGTATTGCGTTTACGTTGAAACCATTTTTTGGGGGTGACTTACACGTTGTAAGTG
ATGTGTTTGCCTTGTATCCATTTTTTGGTGATGAGTTACATGTTGTAACTGGTATGCACA
AGAATTTTTGGCCATTCGTTAAATTGGGAATAGAGTAGTGCATTTACGTTGAAACCATTT
TTGGTGACAAGTTTCCGTTGTAAGTGGTGTGTATACCTTGAAACCTTATTTTGTTGACAA
GTTACACATTGTAATTCTTCGCGATGCGTTAATATAGAAATATTTTTTGGTTATGCTTAA
ATGATGTGTTAACGTTTAACGCTAAACATATTTTTGACGATGCACTAAAGTAGTGCGTTT
ACGTTGAAACCATTTTTTGGTGGTGAGTTACACATTGTAAGTGATGTGTTTGCGTTGTAT
CCATTTTTGGTGACGAGTTACACGTTGTCACTGTTGTGCACAAGAATTTTTGGCCATTTG
TTATATTGGGTTTGGAGTAGTGCGTTTACGTTGAAACCATTTTTTGGTGACAAGTTACAA
GTTATAAGTGATGCATTTGCGTTGAAACCATTTTTTGGTGATGAGATACACGTTTTAACT
GGTGTGCACAAGAATTTTCGGCCATTTGTTATATTGGGTTAGATATATTTTTAAAGGTAA
CCTCAAAGTGAAAGAATGAGATTACCAATGCATGTCGAACACAAAAACAGCATTTTTACA
GGTAATATTAAAGGAAATTAACACGTGTTACCAATAATAGCGAAAAGTGAAAAAAGTGTC
TCATGACGAAGAAGAAGACAAAATTCTGCTTTAGATATATTTTTAAAGGTAACCTCAAAG
TGAAAGAGTGAGATTACCAATGCATGTCGAACACAAAAACAGCATTTTTACAGGTAATTT
TAAGGGAAATTAACACATGTTACCAATAATAGCGAAAAGTGAAAAAAGTGTCTCATGACG
AAGAAGAAGACAAAAATTCTGCTCAGTGATAAACTAAGATTTTTTAAAAAAATCTTGATA
TATCGTACAGCATACCCGTGAAGCTCCCGTGAAGCAATACGAACACATCATAGGCTTTCA
TGTCTTTGTCAAGATTTTTTTAAAAAATCTTAGTTTATCACTGAGCACAGTTTTTTTCCT
TCTTCTCCTCCAGGAGAGTCTTTTTTCACTTTTGGATTTTATTCGTGAATTCATATAGAC
ACTCCCGCCACTACCTGTAAAAACGTGATTTTTATGTTTGATATGCATCGGTATTCAGTT
ACTCTTGATTTGTGATTACCTTTAAAAATATATCTAAAATAAATTTATAGCATGGCAAAT
CAACGTACCGCCAAAAGAAGTTCAACGTAAGTATGTTGTATTAAAATGTGATTTTTTCTC
AACGCACTCGCTACCTTATAACAACGCACATCACACCACCAAAATAATTTAAATGTACTG
CCAAAAAGATTTCAACGTAAGTTTGTAGTACATAAATGATTTGTTCTAAATGCACGCACA
CAGTTCGACAACGCACATATCAACAATGCACATCAAAAATAAACATAATATCAACGTACC
GCCACAAGAAGTTCAACGTAAGTATGTGTTAAAAAATATGTTTTTTCTCAACGCACGTGC
TACCTTATAACAACGTACATCACACCACCAAAATAATTTAAATGTACTGCCAAAAAGATT
TCAACGTAAGTTTGTAGTACATAAAATGATTTGTTCTAAATAATGCACGCACGCAGTTCG
ACAACGCACATATCAACGATGCACATAAAAAATAAACATGATATCAACGTACCGCCAAAA
AAAGTTCAACGTAAATATGTATTAAAATGTTTTTCTCAACGCACGGACAACTGTATAACA
ATCCACATCACACCAACAAAATAATTTAAATGTACTGCCAAAAAGATTTCAACGTAAGTT
TGTAGTAAAATGATTTGTTCTAAATGCACGCACACAGTTCGACAATGTACATATCAACGC
CAAAAAAATAATGTAAATGTACTGCCAAAAAGATTTCAACGTAAGTCCAGAGCGCATCCA
AAATACCACTTATTATACCTCTGACAGAAGAATGGGCGAAAAATATTTTTTTCTAAATGC
ACGCACTTCCGAATAACAACGCACATCATACCACCAAAATATTTTCAACGTATCGCCAAA
AGAAGTTCAATGTAAGTTTGTATTAAATTTTTTTCTAAACGATGCACTACTTTATAACAA
CGCACATCACACCACCAAAATAATTTTAATGTACCGCCAAAAAGATTTCAACGTAAGTTT
GTAGTAAAATGTTTTGTTATAAAAGCACACACACCACAGTTCGACAACACATACCACACC
ACCAAAATTATTTCAACGTACTGCCTGAAATTTTCAACGCAAGTCAAGAGTGCATGCACT
CTGTCAACATTTCCCTACTCAACCGGCCGACAAAAAATGTTCAACGTCAACACACTCACA
ATAGTGCACAAAGTTCAAGGATATCACACACAGCAATAACATGTAAATATGCATCATATA
ACATTTCTTTTGGATAAGCTTACTGCTGAAATCATTCCTTTCCTGTTGTTTTGAATATCT
GAAATGTCGTGCAACGTTGCTTCACAAGAATCAAGTATACAAGATATAGAACGTGAGTTT
AGATGACTTTTTTGACATCTTAGTATTTCAAGCTAACTTTATGTTTTATAGATGAGTCTC
TGTTTGACAAAGTAAAATGAGTTAGCATGGAAGCAAAATTAATGAAAATCAAAAATGACA
GAAAACGAAGAAATCAGATAAGTACAGACAAAAGGCAAAGGATGACAATGTTAAATCGGC
TGAGAAAATGGGCATTTATTACAAGAGCTACAGGGATTCCATTTGTGAGATGAAGCGGTC
CAAGTATAAAATTAATTCTGATTCTATTTGCCAGCAAAGGAAGTCACACTATAAAACCAA
TGGACTACTTTTTATGGTAGTACCGTACCATCTGGCACTGCAATGGAACAGTACAGAAGA
ATTTTTTTTTGTGATTATTCCGTAAAATTTCGCTTGTTCTTAACGTGTGTTGTAACGTGA
GATTGTGCCACATGGTACAATAAACACTTGGACTGGTACAATACCTCACTACAGAGTTTT
ATTGTACTGTACGATTGAAGTTTTTATGGTTTTTATTGTACAACTCGCGATCCCGAAGTT
ACGAAGAAGTTGTTAATCAGTAGAGATGGTTCTCCTTCTCGTCTCGTGCAATTCTTCAAG
ATCAAGAATAGTTTGAGATTTGACCCTTTCAGATCGAGATCTTATTCGAGATGATATCCT
TGGAATTGATAGCAGATTCCATTCCAGATCGAATGAGCGCGTGGGCACTTCTGACGCACG
TCACGTATGTACCTTCATAGATACGTTTTTATATACGTACGAGCGTTGTACATGTACGTA
AAAAATCTCGGATCTCGGATCTCGGAGCGGAGTGTTTCGAGATGAGACATCATCTCGAAC
GAGAAATTCTCGTGTCTTGATCTCGAATTCTCGACAGAGAACCATCTCTATTAATCAGGG
ATAAAAGTATACACTGTACGGTACTACGATACCATACCATACCGTATACTATTGACTTAA
TAAACCACTTCCTCTCAAAACTCTCTGCAAAAGCTGCAAAAAATCTTGCATCGGCTGCTA
GTAATATTTTTATCTTAAGTACGTCACACGAGGGGTCACACTTCAATTTTCCTTGTCAAG
CTCATCTAAAGTCAATCCTAATATATTTTATTGATTGAGCCATTCCCCGCCACGACTGTA
ACCATGAAGCTGTCCCTCCTGAGCATCCTACCCGCCACCATCACTGCATTCACACCCTCT
TTCTCCGCCCAGCCTGCGCGATGGTCGAGCAGACTTGATATCGGAAGAGAGGGCAATGTC
GATTTGAGTGGGAATGCCTGGAAGCCCGACAGCGAGAAGATGGGCGTGAGTTCCGGTAGA
TTTCGTCGTGCTTCGTTCAGACGCCGCGATGTATGTTACTCACGCAAGTTGTATTTTTCT
CGCGTATCGTATGACAGTCCACGGACACCGGCGACTTCTTCCCGGAAGGCTACGACCCCA
ATGAAATCGCCTACACCGAAGGCATTGGCGGCTCCCAAGGCTTTGGCAGTGGCGATCGAG
GCCCGGCCCTCCCCGGCATGGAAAACTTGGGCGCCGACGCCTTAATGATGGGGGGCATTG
AGGAGGCTAGTGAGATTCCGCCGGGGATGGAGTTTGTCATGAGCAGCGTGCCGGATGGGA
GTGTAGAAATGCAGGTAGCCAGTAATTCCAAGGGTGAGTAACTTTAGACTATTCCACTGT
TTCATACTGTGTTTGGGGCCGCACGCTGAAAGCTTCTCCGATATATCTTGCTCTTGTCGG
AGTGTTGTATTTTGAGCTTTCATCAATCTGTCAAACTTTTGTGCAATATCAATTTTGAAT
GCTCCTTGCCCCATTTTGTAGCATAGTTGCGCGCAAAGTGGATGCATTTTGTCTATTCAC
ACAGATTACTGACTGCTTATTTCATCTGTTGGCCGTAGGCTTGCTGTTCATTCCTTTCCA
TTGCTCCTTCATGGACCGATATGGTCGTGATCTGAGTTCCTCACACTTTCCTTGCTCTTT
CTGCGTTCATACCACAATCATCTACGTCATTTTACATGCTTCTGGCACGCTAATCAATTC
GTTTCTGTGGAAAATCATCTCTCGCAATCACTGCTGACTCGCTATGTTACATCGGAATGT
CTTCATGACACCATTGCATACTTAGGAGCCGAAATTGTCCTCAGTGTGAAACCTGTATGC
ATGGGATTTGAAGATTTCTATGCATCATTCACAGTTGATTCTCATCCGTCCTTTTCAGTT
TCTGTGAGTTAGTGCATGTGATGTGAATTAGACGTTTTTGAGTGTTCCTTAATAAACTTC
TTACCAAATGGCATCGTTTGACCATCTGTTGCCATGTTCGTTACGAAGCCCGTCGCCGGT
CGAATGGACCGCAGAGGGGGAGAACCAACCGAATTCGTAGTGACCTGCGTTCCTGGGGGA
AAAGCCGGGACATTTGAGGGCAATTTGGTGATTAATTTGCCAGAGGATAATAGCAAGATT
TGCTACAAGATTACTGCAGTTTCATTTTAATTTGGATTCATGGTGAAAGGGTACTTGCCC
GAAAATGAGTGTTAGAGGATTACAATACTTCGTATGTGAGTGAGTGTTGCGCCATTTGTG
GTTCTGGCAAAGTGACACTGCAGACCTAAATAGAATGAGCACACAGCAGCCATAAGTCAC
GTGTAGTAGTGAATCAACGGCATGGCATCCTCGTCTGAACAATATCCTTCTTTTTTTTTC
GATGCAGAGTGATGCTGCTTCCTATGCTGCGGAATGCAATCTAACCGCCTGCAATGATTT
GTTCTATAGATTCCTAGATGCCATAAGCAGTAACAGAGCAAAATAAATGACAGGTGACAC
CATACAAACTGCAAACCTAAACAAATCAAAGTACCTGGGCAACATATTATGTTCTCATTT
CAAGCTCTCGACTCGTTTCTTCAAATCCTTATAGTACCCAACCACTCGTCACTGAAAACC
TTCAAAGGTTTCCTCTTTCTCTCGTTATTTAGCTTTCTCTGTGCCTGGTAGAGCGTGTGC
GGTATCGCACAAGACAAAAGAAGAAACCATACCGTGTCATGTTGTAGGGGCATTGTACAA
TACAATACCATAGGTACCACATCGGTATTGTATTGTAGTCATACCATACCATCTCCGTAG
ATACGGTACCATCTCCACACGATACCATAGGATACCATACCATCAAAACCTACGTCTATC
GTAACACTCGCAAATCTATCTTTCTCTGCCTGACGAGACCAGAATTCTCTCATCATGACA
ACATCCAAGGCAGATGATGTGGTCAAATTCTCTGCATGGGAGCTGCATGGGTCAGGTCCT
CGATGCAAGACGTATAAGATGGCGCTGTGCTCGTAGGCCGTGGTAGAGAACTGTTGAGAA
TACCTCTAGAGCCGACTGTTTCAGTTGGTGGCCTGTCTGCCAATACTGGCGAGCACTGCT
GCGTTTGTCTCGATGAGCAATACCTCTGCGTGCTGATCATCATGCAAGTTTGCGAGGTCC
TCCTTCTTTCACTGCTTGCATCGACCGATGCGCTGTCGTCGTCCGTAGGAGAGACTCGTC
GCGAAATACTGGGCAAATCGGCGGCGTCTGTCTTTGGAGGGGTGGCATCGTCATCTGGCT
GGCTAGCCACGCCGCAAGGGGCATTCGCACAGGATGACGTCGCCGAAGCAGGCTTCACTT
GCTACCAGATATTCCCCGATGCTTCTGCCACGTTGTACCCCACACTCAAACCAGTCCAAT
CGTCTCATCTCAACAATGTGCTGGCCATGACGAGCAATGGAGGCGGCGCAGTGTGGCTAG
GAGAACACCACAATTCGGCCAGAGATCACATGCTGCAAGCAGACTTTGTGCGCAATATCC
ATCGTCGGCGACGTGAGGAGCTCGGCGCCCAAAACGGCAACATGTCTGTGGGTCTTGAAA
TGGTGCAGCTGCAGTTTCAGCCAGTATTGGATGCATTCATTGCAAACAAAATTACTGCTG
ACCAAATGAAACAACAAGTGCAGTGGGAAAAGCGATGGGCGTGGTCGTTTCACAATTACC
TTCCTGTTTTTGAGGCCTGTCGTGAATTAAGCATTCCACTCATTGCATTAAATGTAGACT
CTGAAGATCTTGGACTCGTCGAGTCAGGAGGGTTCCCCAATTTGCCCAGAGAAAAGATGC
AGAAATACATATCTGACCCCGCTGGATTTGCATCCTTCGCAGCAAGTCCATATTACAAAA
CCTATGTCGATTATGTCATTAGTCCGAGCTATGATGTACACCAACAAATGGGCATTCTTA
AGACTACAATCACTGGCCAGCGCTTGGAAGAAGACATGCCATTCTCTTGCTTCTTTTCAG
GTAGGATACTATGGGATGAGGCTATGGCAAATACTGCCTTCAAATGGAATAAAGATCATG
AAGGGGGTCTAATAGTCGGTTTGGTAGGAGCTGACCATGTAAAGTTTCAAGGAGGGATCA
CTGGCCGTTATCAGCGAATGGCGAAAGATAAACAGCTCAATTGTATCTCAGTCATTCTAA
ACCCATCGTTGATAGACACTCGTCCAAGCGGATCAGTCAGTATGATGAGCAATGCTGCTT
CTTCTGCCTCAGCGTCTGGAATGGAGGGACTTACGCTGCAACTCCGTTATTTGAAGCGGG
GTGTAGATGTGGGATCACCAGAAAGTAGAGAAAGTACAAATACTGGTGGGGTTCTGACAC
TTGCAGATTACCTTGTTTTAACAAATTAACGTGGACTTTTACGTAGATCTTCGCACTTCC
AATTGGTCTAGTCATTTGGGAACATGCCATCGAAGGGGATAAGGTATCATATGTTCCACT
CATTCTGGGAGCACTTCTGGCAAAGTAAGAGGGCTACCAATCCTTGCTAAAGCACCATAT
TTCAGCTTAAGGAAGACCAGGATTATCATCGATCAATTTCAAGTTCTCTTCGCAAGTGTA
GTCTTCGCAGTTTTTGATGCAATGTTCCAGCATCTCTGGCGGAAAGGAAGCCAGCGACAG
CGAGGGTTAGCCATACATAGTGCTTCCGTCATAGAGGGATCTAGGCAGTTCGCCTCTGTG
GTGGGCTGCACAAAAAGGGATTAGAGTTTGACGTTTAGTACTAATAATTCGCGACAAGAA
ACTCATTTGTTATGAAACATCCAACTTACTGATTTAGTAGGAGCAGGGCTTGGAGCATCT
GTTAACAAAATAGCGTTGTATCTTTGAAGAGAGTTTACCATTTTTAGAGACATATAGTTG
TTGTGAGGAAACAAACCTAATATACAACAGCGGATACAAGCTGTGCGCAACTTACATGAT
TTCTCCTTTGAAAACTCTTGGAGAGTATACCTCATCGGCATAGACCCCTGAAAACAAGCT
AGTTATTCCTACACCTGGTAACGTGATAAACGAGCGAGTTGGCAAAGGCAATGAAGATAA
CAATCACATGGAACGGACTAAGAAAGTAAACCGACGTACCCTCGTAAAACTCAAGTGATG
CGTCCGACGAGAATAGCTGCCCCTCGACATTTCCTGGATTGCAAGCAATGCACATATCAA
AGCAGATGCAAGGCACAAAATCATGAACAAAACCAGGGAAAAATAACGCACCTGTATCAT
ACATGACGTAATTTCCAGTCCCTGTGTAAATGAAAAATGACTGTGTCGTACCTCCTTTTA
CTTCCACTGATTTATCAAAGCCTCCTAGTTCTGTAATGGTGTTGCGGCCAAATTGTTGAA
TATTTCTAGTATAAACAAGAGTCCAACCATCTGGATCAAGTTCATGACCGTTGTAAGTGC
CAGCTCTTGTGTACACATCTATTATATTTGTTTGTTGTGCCCCAGTGAATAAATTCAAAG
AACTAACAAGTACGTCACGACGTGCTTTTAAATAAAACATGACCCCCGGCGCGCCGCCAT
TTCCAGCATTGTGTGTAGTTAGTGAAATACTGTTGCAGTCTTGAGCACATGTTGTATCTG
TCTCATCTATCTCACAGGAGTCATTGCCGCAAGAATTGGGCTTTTGCGTTGGAGTTGTTG
TGGTTGGGATCTTAAAAGCAGGACTGGGTTAGTTCATACACGAGATTGGCATTGTGAAAA
CATTGAGGTCGACAGCTTACTTGTGTGACGGGATATGGAGTTGGATTCTGTGGTTTTGAG
CAATGGAAGGGCTTTCGTATCGGTTCCATTTATAAATCAGTGGACACGAATCAACAGACT
ACTTACCATTGTCGGTGGCGCCTTTGACGGTGTCGAGGTAACAGGCTTCGCCGTGACAGG
ACTAGTTGTGGGGTACTTTGGTTGAATGGCGAAGAATGCAGCCATGACAGAGGCATTAGT
AAAAGTCGACTCGCATTAAGCTGAGAAGTGCCCCTGGGCCAACGAGAGTTCTTCGGATAT
TGTTCGTCATCACTCACCAAGGTCGGTTTCTTCGTGGGCGGGTTAGAAGGCTTAGTGGTA
GGGGGATTCGTTGGGCTCATTGAACCAAGCGAAGTAATATCATATCTTGGATAAATAAAA
CGAATGGAATTAGACAAAGTCTTGCCCGAAACCATCATCAGAGCGTACAAGTCCTATAGT
CATACCTTATTTCGCCACTGAGCACTCGTGGAGGTACCACTTGACCACTAAACTTTCCGG
TCACACCTGCTCCTTCGTAAAATTCAAGTGAGTCATCACTCGAGAATACTGATCCTTCCA
AGCTACCAACACTATACAATACAATGTCTGTCGAGTATATAAAAAATGACTGAATCGTGC
CAGCGGGGATTGTGACCGCAACATTAAAATCCCCAGTATCTGACATTGAATTACCACTTT
GTGGTATAACAGCTTGACTATGAATCAAAGCCCATCCATTTTGGTTCAATTCGTGACCTT
TGTAACTCCCAACTCGCGTGTAAACCTAATCGAAATGTGGTTCGAGGAGCCGATGTTAGC
CGAAGACCAAAGATGCTCATAACGAATGACATGTCTAAATAAACGCTCTTCGCACCTCAA
CAAAATTTGAGGAAGCCTTATTTCTGTAAAATCCAAACGAAGTCACTTGCACATCTCGCA
ATGCCTTTATAGAGAACATAGTGCCCGCTGCACCATTTGTCCCGATTGAAGAAGCAACGA
GCGTTTTGAGTCCACAGTCTGCGAAGCATAGATCTTTATTTTCATTAGTCGTGCATATGC
CGTCGCCACACAACTTTGTTGGGGATTGTGTTGTGGGGGAAGAGGTAGGTTTCATAGTCT
GTGTAGATGTTGTAGAGTGCAGTCATTGTGGGCAAGAGAGAACAGTGCGCATGTTTATGA
CGAGTTCGTTACTCAGACATTTCTTTATGTATCGTCAAGATAGCACTCACAGTTGGACCT
ATAGTTGGCTTTTTCGTGGGATTTACGGTTTCGAGCTGTGTTTTAGGATTCACCAACACT
GACATGGCGGTGGGACATGTCATGGCATTCACCAAGAAAACACTGCTGGGTGCAAGATTG
AGTACCTCACTGATATCAACTAATCCAGACCTTAGAAAAGTTGAAATATATCATCATTAG
AGACCTTGGAAATATAAGTAAATCAGGGAAAATTCTCAACTTACGCTTCTCCATTAAATT
TATTCCCCGCAATCACACTGACACTCCCATCAGACCTCACCATTGTAACGGCCCCCGACG
AATCATCACTCACCGTATATATCGTACCATCAGCCGACCACTCAACGTTATCGGGATTGC
TCACCCCAATATTCAATTTCTTTATTATAAACGAGCTAGAAGATGCTGAGAATACTCCTT
CACTGAACGCTAGATTGAAATCTAATTCATACACCCCACTCATTTGTTCAGCTAGTACAA
CTTTCGTGCCGTCCAACGGAGATGTGGCAACGTCTTCAAGCTTGGGAGCGGAGACAGCCG
AATTGCGATTGGTACCGAAGGATCCCGAGCGTGTTCCTCCTCCAGTGGGAAGTTGGCCTT
GTAAGTAGAAGGTGCTGCCAAATGCTGCAGATATGAACAGATTGAATAATTTAAAAAGGA
AATGCATTGGACTCTTCGAACTAATCTGAGGATATCTGTTTCGTTTCGCAATACTCACCA
AGTCCATTCCGTGCTAAAATGTCTGCATCACTTGTGCATTCACCACATGATTGTCCATTC
GTTCTAAAGCCTAAGATGTACAATGAAAACAAGCATTGAGGTTCACTTTTTGACAGTCGG
TCATCATCCCATTTCCCTGATACCTAAAATAAAAATGTCAAATCTCAATCCCAGAACAAA
TGCAACTCCCGCTCACCCTTTTTCCCAACATACAACTTCAAGGCTTGCGTCCCATAGTCC
GGACTGCACAACAACGCCACATGCCCTGTCTCCCCCGTATCGATCATGGCCATATTCTCC
AAGGCATCGGCGGGCAATCCATTGATCCCTCCCTGCAGTTGCGTAGCATCTCCACTTCCC
GCGCCGCTAATCATGTGAAGCGTGTTTTGATGGAGTGCAAAGAATCGTCCCCACCCACCG
CTAGCGTCGGCCTCCTCTCCGAATATGTACAATTGATCGACGAATCCAGTGCCAGATCCA
AAGACTGCGGGTTTGTGAACTTTTCCGCTGCAGAACCATTTGAACGCATTCCCTGCGAAC
TTATTGACAAGAGTTCCGTCTTTGGTGCGGTAGGAGTTGTAGGCCAATCCAACGGACGTG
ACGAAGTTGACTCCCTGCGTGGAGCCTGTGTTGATGATGTTTCGGATGGCGGCGAGAAAG
GCATCTTTCGAGAGGATGAGTTCGGACACCGCGGCGTTATTTTTGGTGTCGCAGTCATAC
GGCTGGAACGAACGTAGCACGAATGATAACGAGACTAATGAGCTGGATGCAGGGTGTCTC
AAAGTGACGCACAATCTCGTAATTTCGTTCTCACCGCTTCGTGATTCAAGAGCACGCGAA
TGTCGGCGCCTCCCTCCATGAGATAGGCCTGAGCAACGGAAGACAGTGAGTCAGCGGATA
CACAACGACCACGCCCGCGGCCGACTTCATAGCAGCGCCACTAGTCAACTCACCCCAATG
CCATCCATCTGGCCTGGCAATTTGTACCCATTCAAAGAATCTCCCTGCGTCACCACCTCG
AACGCCTTCCATCCGTTGTACGTCGTGAAACTTTGTCTGCCGCTTCCGTTTAGTGCAAGC
GCCGCTGAGGGCAGCGAGAGCAGCAGCAGCAGAGCGAAGGTTGAGGCTGTCATTGGCGAT
GGCGATGTAGTTAGAATATTGTCACAGATTGTCACGCAGGGGATGATTTTGAGGGCGATA
GAATCTCGAGAATTTTAACAGACCCCTGACCGGTCAGTCTTGTTTCTGTTTACACTCAAA
ACATCATACATAATCATACACATGTAAAGCTTTCCACTTTTCATGTGCGTCCTGTCGTGT
GGGGTCGGAGGTGAGGGATCGGAGTTAGAAACCTCAATTAAGGTTGCGAGGATGCTTATT
TTTGGCGCGAAAATTTCCAAGTCTTGTCTAACATTTTTCCCTGATCGGCCATTTTTGAAC
CATGGCAGAAGCTAGCCACATCCATCGACATGCCATCTTTCTACGGAGAACAATCCTTTG
AAGAACTAAACTGAGACGTAGGAAAGATTTGAAAATCGTACTTACTAAGAACAGCAAGAA
TTTCCCGCAGCTAATCGTAGAAATCCAGGGCTTATGATAGCCAGTCGTGTCAAATCGACC
TTGCCGTTGAGAGTAAAAAATAGATGGGGCAGCAAGACAGGCAATTTTCGACTTTGGCGA
TAAGTATCGCCAGAAGGAGTCGTCAGATGTCGTCAAGAGATTTTGACGGTTGTCAACGGG
TCGTGACTAAAGTCGTCAGGGGTCGTCACTAAAGTCGTCAGGGGTCGTCAGGGTCGTTTT
TTGGTCGTCACTTCGGTCGTCAGGGGTCGTCAGGTGGAGTCACATGGGTCGTCAAAGAAG
ATCTCTTGGGTCGTCAGTTAGGGTCGTTTGTCGACGTGGCCGTCACCAAGTCGTACTTTT
GGTCACTTGCTCTGACGCACGGGATTATCAGATACGAAGATATTTGTGGAAGGTCGTGAA
GTCATCAAGTGGGTCGTCAGAGTCGTCAGAAGGGTCGTCACATGGGAATCGATCAGTCGT
GACAAGGGTCATCAAAAGGTCGTCACCAAAAGACGTCAGGGTCGTCAAAAAGTCTTCACC
AAAAGTCGTCAGGTCGTCAAAATGTCGTCACAAGCAGTCGTCAGGGTCGTCAGATGGTCG
TGAAAGTCGTCAGTTTAGTAAAAAAAATGCCAAAGTCGTCACTTGTCGTCAGTTTGGCTC
GCCAAAAACTTCCACGTGGCAAAGTTGCCTGTCTTGCTGGTCTCCATGACGATGTGAGTC
GAAATTTCACAAAATAATAATGACAGTCAAACGTGTAAGAGGTACAGCTCGGAGATGGCT
GGTCCTGCACAGCGTAGAAATCAGTACTAAATCTACGTCACACTATTATTCGCATAATTT
GGCTTATGTAAAACAGCTTATTTATTTTATATCGCATGAATAAAAACTCTAAAAAACTGC
CTCTCCCCCACTCGTCGAGATCGCTCCCCACACAACCGTACCCCCTCACTCCAATCGGAC
AGTTCCATTCTCCATTTTTTTCGAGTGCAGGAGCGTGACCTAAAGGGCTTCATGGCATCT
ACAGGTGTTGTAGATGCGATGAAGCTCACACTCCTACACTCTATAATTGGAGTCCACTGC
ATTTACATTTTGGGCGGCGAATCCCATGGTTGCCGTGTAATATTTTATGGTCAGTAGCAA
ATATCTTAAATGTTTTTAAAAAATAAAGGTAGTCACTAAATGTCATAGGAGGCAGGAAAA
AGCATCTCCAAGCTGTACTGAACAATTAATAACAGTTTGACAGTTTAACAACTGACAACC
TTTAAAATGACAAAATTATTGATGAAATCCTTGATGTCATGCTGTAAATAAAATGATTAC
TGATCTCTGAAAGGTTCTGACCGATTAATAACAGTTAATGAATGACAACCTTTAAAATGA
CAAAGTTATTTTTTGACAGCTGTGACACAGACACACAACTGATTTTGAGAAAAATGTCGA
GCGTTCATAATTTCGTCAAGAAACAGTTGGCATTCGAAGCAATTAAATAAGCTTGGTTGA
GCGTTGTGAGAAACAAACAGTCGCGGACAGTTAAACTTCAAAAATCTATGTTTTCAATTT
AGTATAAGTAGCTATCTTCATTAAACAGGTGTCTTTTCTTTTTCTGTTTAATCCCTCACC
TCCGTCAGCAAACCAAGAGCCGAGGCTGCGTCTCAACCATGTGTAGTGATTCCGACTGCA
GCGTTTTATAGTGACTAACCTTGTGTAGTAATTCCTCCTGTGTTTTCTATGCTTCGTCCC
CTTAGAGGTTATTGGGGATTTTAGACGTAATAAACGTGATTACCATACTACCGTAAAATG
CGAAGCATAAGTACCCACAAATGTTTGAAGATACGTTTTAGTTGGCTTATACAGTGTTAC
AAGCTAGTGATTGTAACATGGTGAAAAATTATTGGTATCTTGAAACTTACCTTGAGGTAG
GGATATTCTACTTACGTCACAGCACATCACAATTCGCCCTCTGTGCTCCATCCATGCTGT
GAACCCCTCCACCATGTACACGAGATGTGTGGTGACTTCCCCTCAATTTAGTTTGAAAAA
GAGTTTGTAGAACTAGGAGCAGCGGGAATAGCTGACTGGAAAGATTATCTCACACATTAA
AGTTCAGCATCTTTCCTGCATACTCTGCGGTTCAGTTTATGTTACAACTAACAGTTGCTG
GGATTCAATTTACTCCGCAAAATTTGAGTTAAGTTTAATGTATTCGCAAAAAAAACTCGT
TTAGTTGGACGTATTGCTACAAACATTATTTTAGTTTGTAGTATTGCCACTTTTATTTTT
TTAGTTTAGTGTCTTTCTCATAAGTTTAGCGTATATTATTTTAGTTTATTGTCTTACATA
TTAGTTCAATGTCCTCCATACACAAAGTACGTGAGAGTTCGAAGTATTTCACGAAGTTGA
GAAACGTGATATGTGAGCTCATGAAACTCAATGACTAAACGTCACAGGAGCAGAAAAGAC
CACCTGTAACCGCGGTTCGCGCTCTAACGTGTCAATACTAACAGAAAAAAGTACATGAAG
TCCTCATGAAGACGTACTTCATCGCTGTTCCTCACCATGACGATTTCCGCAGTCGCCACC
ACGAGATCACCTCTTCCACAAAAACTACCTTTGCAACACCAGCTCCGCCACGATCGCCCT
CGCTTCCACATCCTCTACGACCATCCACCTTATTCATTTGGTCTCATTTGTTTTTTTTTT
AAAGACATAACACCATTTTCACCACTGCAACTTTATTTTGTGCTCTCCTTGAGGATAGAC
GAAGGGGCCCTACAATCTGTCAACCATAAGGCTCGATTATTACGTGACGCATCTGAAATC
GCGAAAAACGCAATCTGCATACTACGTTACGTCGCACGATAAGGATCGGCCTTATGGTTG
ACAGATCATAGACACTTGTAGTCTCCGTATCCGTCAATGTCAACACGGACCTTATCATGG
CCGAAGTACACAGCGTGCTTTGTGTAGTTGACATGGTGTGATTGTGGTCGTGAAGTCATT
TTTGAATTCTATTCGTAATGATTTATACAGTAGGAACTCAGTACTAAAATTGTGAACTTT
CGTGCAATGTGTGCCGATCCAGAACTTAGGGCCTCTTCTCAAAAAGTTCATCTACGTCAG
CTGAAATCACTCTGCGTCAAATTTGTTGGCTGATAACCCATTCTCCGGATAGCAACGTGC
TCTGCATCTTCGTCTGCGTCACCATAAGGTTCGTTAATCCCTACGTAGAGCACAAAAATG
CGATGTACCGTCTACATTCCACCACACAATAAGGATCGGCCTAATCTAACGGACACAACA
ACGTGCCAAAGTTGGGCAATTTTGCTGACATTTTTGTGTCTCATAATAGTTTTAGACTGG
CAACAGACCCCTGACCGGTCAGTCTTGTTTCTGTTTACACTCAAAACATCATACATCATC
ATACACATACAAAGCTTTCACTTTTCATGTGTGTCCTGTCGTGTAAGGTCGGAGGTGAGG
GATCAGAGATAGAAACCTCAATTAAGTTTGAAAAAGAGTTTGAAGAACTAAACTGACCGT
AATTCTCGCATTATAAGTCACCTAAAATGTTAAAAGATACATTTGTGAAGAAGACCAAAG
CTAGTGACGTTAACATGTAAAAAAATATTATTATCCACTTCTAGTTACCGAAGTACCTGG
AATTGTATCGTAGAGGAATCATTTTTATGATGAGAGTGTTAGCGCAGTTTGTTGTGGTGA
GTTTTGCATGTTAAATGACATAACTTGCAAACCAGAAGGAGTTATGCGGAGCAATACATA
TTGCTGTGACATAGTTGACTAAGGCTATCACTTTGTAATAGTTGCTGGCTCTGAAAAGCA
AGTTAAGTGCATGAAAAAGGCATTTTTTATTGCGGTCGGAATCTAGGCCTTATAATGTGC
TGTACTTATAATGCAAGAATTACGGTGAGACGTAGGAAAGATTTGAAAATCGTACTTACT
AAGAACATCAAGAATTTCCCGCAGCTAATCGTAGAAATCCAGGGCTTATGATAACCAGTC
GTGTCAAATCAACCTTGCCGTTGAGAGTAAAAAATAGATGGGGCAGGTCTCCATGACGAT
GTGAGTCGAAATTTCACAAAATAATAATGACAGTCAAACGTGTAAGACGTACAGCTTGGA
GATGGCTGGTCCTGCACAGCGTAGAAATCAGTACTAAATCTACGTCACACTATTATTTGC
ATAATTTGGCCTATGGTAAACAGCTTATTATTTATTTAATGTCGCATGAATAAAAACTCT
AAAAAACCGCCTCTCCCCCGCTCGTCGAGATCGCTCCCCACACAACCGTACCCCCCCCCC
CCCTCACTCCAATCGGACAGTTCCGTTCTCCATTTTAGAGTGCAGGAGTGTGACCTAAAG
GGTTGTTTTGCATCTACAGGTGTTGTAGATGCGATGAAGCCCTTTAGGTCACACTCCTGC
ACTCTATAATTGGAGTCCACTGCATTTACATTTTGGGCAGCAAATCCCATGATTGCCGTG
TAATATTTTATGGTCAGTAGCAAATATCTTAAATGTTTTTAAAAAATAAATGTAGTCACT
AAATGTCATAGGAGGCAGGAAAAAGCATCTCCAAGCTGTACTGAACAATTAATAACAGTT
TGACAGTTTAACAACTGACAACCTTTAAAATGACAAAATTATTGATGAAATCCTTGATGT
CATGCTGTAAATAAAATGATTACCGATCTGTGAAAGGTTTGACCGATTAATAACAGTTAA
TGAATGACAGCCTTTAAAATGACAAAGTTATTTTTTGACAGCTGTGACACAGACACACAA
CTGATTTTGAGAAAAATGTCGAGCGTTCATAATTTCGTCAAGAAACAGTTGGCATTCGAA
GCAATTAAATAAGCTTGGTTGAGCGTTGTGAGAAACAAACAGTCGCGGACAGTTAAACTT
CAAAAATCTATGTTTTCAATTTAGTATAAGTAGCTATCTTCATTAAACAGGTGTCTTTTC
TTTTTCTGTTTAATCCCTCACCTCCGTCAGCAAACCAAGAGCCGAGGCTGCGTCTCAACC
ATGTGTAGTGATTCCGACTGCAGCGTTTTATAGTGACTAACCTTGTGTAGTAATTCCTCC
TGTGTTTTCTATGCTTCGTCCCCTTAGAGGTTATTGGGGATTTTAGACGTAATAAACGCG
ATTACCATACTACCGTAAAATGCGAAGCATAAGTACCCACAAATGTTTAAAGATACATTT
TAGTTGGCTTATACAGTGTTACAAGCTAGTGATTGTAACATGGTGAAAAATTATTGGTAT
CTTGAAACTTACATCGAGGTAGGGATATTCTACTTACGTCACAGCACATCACAATTCGCC
CTCTGTGCTCCATCCATGCTGTGAACCCCTCCACCATGTGCACAAGATGTGTGGTGACTT
CCGATGGAATCGGAGGTTTCTTGGCAACCATTGGGAGTCACAGGTAGCGCTACATATGGG
CATGTTACTGATGACATGGAGAAACTACCCAAGAGGGTTTTTGTACTAATTTATAGGTTA
GAACACTTTAAAAATGCAAATGTTCCGAAAATCGGACATTTGGAGCTTATACACTGGTGG
TACTCATGCTCCGCATTTTACGGTAGGTACAATAGGTAGAGGCTCACTAACACATATATT
TTAATATATGTATGTAAAAAATCAACATTTGTACGTAAAATTTCACATAAATAACACCTG
TTATGATTTTTCACACATAGCCACCACTGCATTGTTCCTACTATTTTGTATCTTGTAACA
ACTTCACTTTTATTATTCAGCCTCAAAGTCAGTATTATTATGCATTCATATATTTCAAGA
ATTACAATGATGGCTGGTGGCAGATCAAAAGGTATACTTGACAGTATTTATAACAAAACA
AGGAATATATTGAAATTACACATGGACAAGGTTAAACCTATTCTGATGTTTTGCCCATAA
GAGATCATGACCCCACATGGTCACCACTGCATTGTTCCTATTGTTTTGTATCTTGTAAAA
TAATTCATTTTTATTATTCAACCTCGGAGTTGGCATTATTACACAGTCATACAATACAAG
AATTAGAATGAAGACTGGTGGCATATCAAAAGGTATTCTAGACAACCCATACAACAACAG
AAAGCCTGAAGAATAAACATAGAAGAGAAGAATTAACAACTATAGTGAAGTGTGCCAGCA
CTAGAAAGATTATGTGGTAACAACATTATGTCAACAGTAGGGGCTGGAGAAAATTTTGAT
GTCTTAATCGTGTAAAATTTCAGGAGGTAGAAGCAGAAGGGCAACAAGGGAATGCATGTA
CTGTTATGCATGCAGTTACAACTATACCCTGACAATTAATGTTGTAGCTACCCTTCACAT
GAATCACCCTACCAAAGAACAAAACCTGGATGACAATGGTACTGAGAGGCAACAGGACAA
ATCACACCTGCATACATAGGAGAGAATAAGAGACCACGAATATGTAAAGACAATCCGATT
GAGGATAAAAGAAGAACTTGATCAGATCAAGACCTCTATGATCAATGGATTTTTGAACAT
TCAAATTCAAAGGGCAATGGTTGGTAGATTTGAAAACACAATAAGCACGAGCTTGTCAAA
TAATTTTAATATGATGTGTACTAAATTAAAATATACATGACTCTATCCTATTCCATAATA
ATGACATTCGATATTCTGATGAACATTTAACAATCATAATTTGAGGATTTGATGATCACA
ATTTAAGGACTCTAAAGCATGAAGAGAAAGCAAAGAATAAGGATAAAATTCAGAGAGATA
AGTACAAGAAAAGGTTAAGGCACAAAGAATCAGTCTGCATTGGTTGGGATGATGGTGAGC
ACCAGAAAACAGGAAATTTCAGAAGTCATTACTAGTAAAGTCATTAGTAGTATGTTCATG
TGATACTCTATGGTTGAATTTTTTTTTTTCATTGGCAGTGACATCACTTGAAATATAAGA
GATTATCAAGGTTTCAACCATATTTTGCTTTGGACATGTTGTTACTTTTGATTGCTAGAT
CGGAGTCATTATTATTTTAATTTTCCATGCAATGCATCTTTACTACGAAGGACTCATTTA
TTGGCTTGTGATTATATATTGCAGTTCTTGCTTTTATCATGACGTGAAGAAATATTTGTG
TTACAGCAAAATTTATATTCCGTTTTTTTATTCTCTATCCTATAAAAGCACCAATCAATG
AATTTAAATTATTAAATGCTTATTTGAGAATTCAAAACAATCAAGTATCTGGTTGTTAAG
AATCAGTTCAAATCATTGCATTGTGTTTATTGATGCACAAGTAGTGCCAACAATGAAGGA
AGGATATTTATTGGCATCTTTTTGGCATGTGTAATACTACAGATATCAAAAAATGTCATA
TTCTCAAATTGATATGCCTGTTCACTGAGTACATACCTTAACTATGATATTGTACACAGG
TGTGATACTAAAAAGCAGATAATAGATAATATATATTATGTAGCAGACCATGGGCCGCTT
CATGGCCCATTTTTCCCAGTTCGTTAAAACTGGACCCCCACCACCTTACAAAAGCCTCAG
CCTCCGCACTGTGGCATTGAGTTGGCGTGAAATAATATATTCTTCTCACTCTATGCTATA
TTTTAGATGTCCTCCTGTTTAGTACTACTGTATATTTTGCATCATAGGATCCGATGGATT
ATAAAGTTTTGTTACCCGATTTTGTGACATTTATGATTTTTGGCATATAAATCAACCTTG
GTCATTCAAAAACCACTAGAATTAGACTCTCCTTGCCGAGAGCATCATGCCCATATCCAC
AGCTCCCAGTAACCCCGGTTGGTTGTTGAGTTACAATGTTTTGTCGATAGCTCACATCAC
ATCACATCACATCACATCATTGACACACAAAACACATTGCCCAGCAGGGAAAAATAGCTT
GCTCTACAGTACCAAGTAAATAGGGTGGATACCTATATTTTTTCACCCTATTAGCACCAC
TAGCTAACGACGGAACACAGGAATTTTTAATGTATCTGTTGACATTTTTAGGGTCCTATG
GTCCAAGATTGTAGTATTTTATTTGACATCACAATCAAGATTTTTCAAAATCTTAGCTGT
ATTCGAAACTGAGCCACTTTTCTCCTCCTACTCCTACTCCTACTCCTACTCCTACTCCTA
CCCCTACCCTACTCCTACTCCTACTCCTACTCCTACTCCTACTCCTACTCCTACTCCGTC
TCCGTCTCCGTCTCCTTCTCCTTCTCCTTCTCCTTCTCCTTCTCCTTCTCCTTCTCCTTC
TCCTTCTCCTTCTCTTCTCCTTCTCCTTCTCCTTCTCCTTCTCCTTCTCCTTCTCCTTCT
CCTCCTTCTCCTTCTCCTTCTCCTTCTTCTTCTTCTTCTTCTTCTTCTTCTTCTTCTTCT
TCTTCTTCTTCTTCTTCTCCTTCTCCTTCAATGAGACAGTTTTTCACTTTTCCCATAACA
GGTACAACCACTGCAAGATAAAACGAGCTTACCTGTCAATAATTAAATTTTTGGGTTGAC
GTTCGTGGGAAGTCGTCATGTGTTGATCTATGTTTACCTTTCAAATTATATCTTATTTGA
AAAATTAGCGCGCTCGCGCCCATTTACAACTTATCGTACACAAGCCACTTTATGTTTAAA
CCTAGGACTTCCTCTGTTTCTACGAATTGCATTCTGAATTAGCTCGTCACAAAAAATCTT
GGAGCGGCTGCTGGGCATCTTTTATATGTGGACTTTAGGGAATGTGTGTACTCTTGTACT
CATACAAGTACCCATGCAAAAAATGCATGTGCATCATATGACCACCGTCAGCTGATAAGT
CGGCGAGGATCTTTACTACTGTATAAACTGGATTATAAGTACCACCTGATTATAAGTCCC
AAGGGGATAATTCTATTGACATTTATGTTTTTCCGGTATCTACTCCCACTGAACTAAACT
AAAAACCTAATGTGTAGTTTCTCCTTGTCATCAGTAACATACCCATATGTAGTGCTCCCC
TTGACTCCAGATTGTTGCCAAGAAACCTCCGGTGCCATCGGAAGTCACTGCACATCTTGC
GCACATGGTGGAGGGGTGGACAGGCTTTTTGGGTGAATCATGCAATCACAAGAATCTTGG
CAACAGGACAAATACTTTTTGCAACACAGAAACACAACTATGCAGATCATTTTGTTTCTT
TACTGTGATTCGGCAATATATGATAAGTCTATGACTAGTAAAAGAGTATACTTGTTGGTT
TGTTTAAGGCAATATCACAACACTCTGGGCATATTTAGTATCTTGAAGGCCTTTTCGTAG
CGCGGTTGCTTTGTTCCTTAAATGACCACAATGGCTGTTGCTTGCATGGAGGCACTTTCC
AAGCAAGTTCACTTTTGAATCTCTTGAATTTCTTGAATACATGTTGGTCCAATCTACCGT
ATATCACGGTTTTTAAGACCCCACGGATTATAGGATATGTTTTGCCAATTTTGTTGACAT
TTGTGTTTTTCACCTAATAAAACTTTCTCAGAGGTTCTAAACACATCTGAATTCAATTCC
CCTTGTTTAGAGCAACACGCCCATATGTATAGCTCCCCGTAACTCTGGTTGGTTGCTGAG
TTTTGGCAAAAAGCTGCAAACTCACAACACACAACACCACACACAACACACACACCAAGG
GGCTCGTGCCATCTCGTTACATATTGTACTTTAATAGAGGTAAGTTGACAAGATACTTTT
ATTTTTTGCCCGTGTTAGCATCGCTGGCTTTGCAAATATTATAAGATATGTTTTAAAGTA
TCTTTTGACATTTTCCGGGTCTTAAAACTGTGATATATTGTACAGCTTGGAGATGCTTTT
TCCTGCCTCCTATGATACTTAGTGATTACCTTTATTTTTGAAAAATATTTAAGATATTTG
CTACTGACCATAAAATATTATATGCCAACCATGGGATTTGCCGCCCAAAATGTAAATGCA
GTGGACTCCAATTATAGAGTGCAGGACTGTGACCTAAAGGGCTTCATCGCATCTACAACA
CCTGTAGATGCAAAACAACCCTTTAGGTCACACTCCTGCACTCTAAAATGGAGAACGGAA
CTGTCCGATTGGAGTGAGGGGGTACGGTTGTGTGGGGAGCGATTGCGGCGAGCGGGGGAG
AGGCGGTTTTTTTAGAGTTTTTATTCATGCGACATTAAATAAATAATAAGCTGTTTACCA
TAGGCCAAATTATGCAAATAATAGTGTGACGTAGATTTAGTACTGATTTCTACGCTGTGC
AGGACCAGCCATCTCCAAGCTGTAGATTATATTTTTTGGTACGCTCTAAGTCAATATGGT
ATTTTTCTGGGCTTAGTTAGTATTCTGAAGGCCCTTTTGTAGCACAGTCACTTTGTTCCT
AAAATGACCGCAAGACACTTTCCAATCAAGTTCAAGTCAGTATCGGTTGAATTTCTTGCG
TTGCTCAATCTTGTATCCCAAGTTAACCTGTGCACAAAATGAGATCAGAATACACTCCTA
ACAGAAGAGAGTGAAATGTACCAAAACCTCTTGGGCGGAAGATTTCAACTTTCGCAATGA
AAGCTTCATGGGGGTCACATGGTCATTTTAATCTGAGGTAGACCTCTTGGGGGTCACGAA
TGCATTTTAGGCGTAGGTCGAAGGTAACACAATCCAGTTTAGAAGTACCATTGATTGCAA
AAGGCAATTCCTAGAAGGTAACCACAATTGAAAAGAACACAATTACCTAAACAGCCGCAA
AGATATATTTAGATAAATTTTTATAGGTAAGCACACATGAAAAGATCGTGACTACCAATG
CATTTCAAACAAGTGAATAATATATTTACAGGTAAATTCAGCCAGTTAGTGTATGATTGA
ACCTACAATAGTCAATAGTGAAAAAAATGTCTCATGGAGAAGAAGGAGAAGGAAAAGTAG
AAAAATCTCAGATGATAATAAGCTTAGATATTTTCAAGAAAAATCTTGATTCCCTCTTGT
TCTCTACTTACTTGATGCCGCATTTTACTTGTCCTCCTATTTAGAGTAGGTACATTTTAT
TTGTCATCACATGTACTCTTTTCTCTCACTGTTCTTGATTTGACAAATTACGAAGTACGG
CCAGGTACGACCTATGGTACAATCAAGTTGTATTGGAAACTGAGCCTCTTTTCTCCTTCT
CCTTCTCCTTCTCCATCTCCTTTGGCGAGACAGTTTTTTTCACTTTTTTGCCAGAACAGG
TACTTCAACAGTTAATTCTCATGTAATAACCTGTAAATAATTATTTTTTTGGGTTGACGT
ACATGGGTAATCATCGTGATTTGGTCCCTGTTTACTTTAAAATTATATCTTCTTTCAAAA
TGGGCAAGTTCATGTTAAATTATATCAAATTTCAAAAACACACCCACCGCTCATTTGATT
GCTTTGTATCTTTTAGGAATTCAAAGCTCTCCAGTACATACCAATATCCCTGTTAGTAGT
TGAATTCATTAGCCTTTGGAACAATAGGAACTTGGGATGCCTCAACTTTCTCCACAGCCA
CATGCAGCCTGTTGCCATCCCATGTACCCAGCACTAACATCTGATCTATATGGGTTAACA
AGGTACCCATAAACTCCAGTTCCTTGTATCCAAGATAGTGGCATTTATTCCTCCACTCTC
CTTCCCCTTCTCATCAATCAATTCAGCAGTGGACTCTTGAATTGTTTCATTTGAGGTATT
CACTGCTGACTTATTTCAAAGTAGGACTCCTTGAATTCCTCCAGCTTGCACAATTGTTCA
ACATGTGGTGGAATACCTGTTACAACAGGAGAGTGCTTAAGGGGGAATCTTGCTGAATTG
ACGGCCTGGGTGTTTTTGGCAAGAGGAGTTGTGGTACACAGACACAAGCAACAAAGACAA
AGCACACTTTTGGTCATGTTCTCTCTAACTTTATCAAAAGTCAACTGGATAGCCTCCAGT
ACTACATGGTAACACAAACTCTACAGTGTTGGGATCCTTTAAACTTAGGAGCTGGCCCAA
GTAGTAATCACCCCCTGCAGCAAATTGAAAATAAATGTCCAGTATCTTCACCATGCCCCA
CTCACCTCTGCAAGCAATTGAAGTAAAGAGACAAAGACAATTGGTAGCAGAAGCTACATG
AGTGCCACTACATCCTGATGCCATGGATGTTGAAGTGAAATAGACAGACATAGTTTCTGA
CTACATCTCCAATTTACAATGCATACTGAAAAGCACCTCACAAAAACACTACCTTCTTCA
ATGGCCCACATCATCAGAAGCCTAAAAAGACCGCTGCTGATGGCATCAGCCTCCGTCTCA
TCTGTGTTGCCATCCTTCTTTGCAGATGCATGCTCTCTCTTGTAGCATTCAATGGATTGG
TCAACTTTTGCATAAAAACTGACAGCAATCGGTCACTTACTTATCTTGGAACTGAACTCG
ATGGCATTGTAGAACTTTGAGATGTCAGTTACATATCAGTGTTTGTCATTATTTTTTATT
TGTATTGTGAGAGGATGGCAAGGAGGTATTGTGGGTCAAGGCCAGAGGAGGAAAGGTCCC
TGGTGTCCTTGTTGGTGAAATAATGTGTGGGATCCGCACGTTGTTCTGCAGACATCTTGA
CAGTGCATTCCTTGTAGATGCTGGGGTACTCTTCAAACAACAAGTTAATGAATCTACAAA
TTTAAGATCTATGCTCTGTTCTCACCTTTTTACTTAGCCCTTGGTTGGCAATCATAAAAA
TGGCAGCTGAGTGTTCTGATGTAATTCCCGGCCCTGTCCTTATTGGTGTGGTGTTGTCCT
GAGCATGGATATGTGGAATGATCTGGCCACCACTTCCTGATGTGAGCAACATCTGCTACT
AGACATCATGACTGGAGGCCAGTCTGATGTCTTGTTAGTCAGGGAAGGTGTTACCACAGT
GGCAATAGCAGCGACTGAGAAGTGTGTTCAATTGATGTGTTGCATGTGTTGCATGTGTTG
CACATTTTGTTATTGCAGATAAAGATGGGACCCATGAACACATGCATGATGCTGGCAATG
CACAATTGCCTGTATCCAGGGTATGCAAGGGATGCACTACAGGTCACCAGTGAGAGAAAG
GATAATCATACAAAGGTTGTATGATTTTCCTCATTCTTTTTGTGGAGATGTTTCTCCCAT
ATAAAAAGGGCTCATATCAAGCAATTTGCTTTTTATGGGAGCAAGGAAAATCATACAGTT
CTTGTACGTTGTATGATGTCTAGTAAAATTTACGTGAACTTGTGTGATTTTCAGTTCTCT
CTCTAGAGGGGACCATGAAAATCCTACAAGTTCCAGGAAACTTTACCATGCATTGTATAA
TTTTTGTAGGATTTTCCTCACTCCTAGAAAAGAGAAATACTAGGTAGCTGACCCATTTTA
ACATGTGAGAAATTTCTATCCAACAAGAGGGAGAATACGCCTACAACAGTTGTAGGATTA
TCTTCTCTCCTACTTTGCACCTTGAATTCTCTTGATTTGGGAAATTGTGTCTTGCCTAGC
CTGTGCATGCTACTCTCTCCTCAGCTGATCCATTATAATTTTTTCCATGAAGTAAAATTC
TCCATGAGCGCCAGCACCACTACACTCTCATAACCCTTCCCCCAACAAATTGTCATTGGT
ATCACCATCATCTTTGCTTATCATTCCCATGTGTCAAGGCCACCCAGTGAGTGTATGAAC
ATGCACAACAGCAAAACAGATGATACCACCCCAACTGTTGCTGGGCCAGGAATCTTGGCA
CAGCATGCAGCTGCCATCTTCATCACTGTAAGAACTGAGAACAGATTGCGTAAGTTCCTG
ATTGAGCAGTACTCTGCAATTTATGAGGAATGCACTATCCTTGTGTCCCAATATCTTTGG
ACTGAGCCAACAAATTACTGTACAGAGAAAGACATGAGCCACCCTGTTTCCTCTGGCCTT
AACCCACAATACTTCCTTGTCTTTCTATCTGAGATGCACGTCAAGGACAACAGAAAACAT
TCTTCTGTTTCAAATATCTCAAAGTAATACTGTAGAGTTTGCATTGCCTTTGGAAGCTAT
TGAATTCACTTTTGGTAAAATATTTCCTTTTCACAGTGAGACAGAACATGATCCAATAGG
TCTACTTTCTCTGCTGCTTGTGTCAATGTACCATCATTTGTCCTAAATGTTGTGTGTGTG
CCAAAAGCACCCAGGTCACCCTTTTAGCAAACCTCCCCTCCTAAATAGTCCTCTTCTTCA
AGAATTCATAAAAGAGCACTTGACAATGGAGCTGACTGATCATGTTCCCATTGTACCCGG
TATTCCATCACTTGTAGAGCAGACAAACTCAAGAATCACTGCATTGAAATCAACGCAGCA
GTGAAGTCTCTCGAGGATACTCTTGAGGAGTCAGTTTCCAGTGCAATTGACAGCAAGGTG
AAGTATAGTGGAGGAATAAATGCTGCTATATTGGATGAACAAATCAGAGAGTTAGAGGGG
GCCTTGTTGGTACATTTAGATCAGAATCAGTGCATAGTGAGTGCAGATGGACCTGAACCA
CATGTTGCTGTGGGGGGATGTGGAGACATCCCAGGTTCCATTTGTGCCAAAGGTTAATAA
ATGTTGTTACAATGGGCAGTATTCTTGTGTTCCTGAGTGCTTTGAATTGCTAAAGGAAAC
AAAGAGATTGACATAGGCCAATTATCTACTCTAAAACAGTACTCTAAGAGTACCTGAAAG
ATACCCTTAATTTCTTAGGAGATGCTGGACATCCCCCTAAGTTTTGCAGTCTTGCTAAAT
AGCAAGAATTGTTTCATTACCCAAAAATACCATTTGGGACAAGGTGCTCTGAGTCAGGAA
ATACTGACACAGAATCCACATCACTTGAAGATGAAGTAGAGATCCATCACTGTAAGATAC
AAGAGAGCTCTAACTGTGTCTTTAGCACTGAAATGTACCAGTTCTACAGGGATCTCTACA
TAGTTTCGTTTTGCCAAAATGAAGCATGTTTGCTTCATCATGGTTCATCATGGTGGATTG
TTAATTCACAATATGATCTAAATTAACTCACAAAAATAACAAAGCTGAAAGGCCCACATC
AAGATTTTTTAATACTTTTCAGCTTAGGTCACTATCGATCGATAACCTACTCGAGCGAAT
TTTTTCTGGATCGTCTGTCCAGCTCCACACTGCCTTCGACCGTCCGTCATCGTACCGACT
TACGTCAAGTCCTGCTTCGTCGCGTCTGTCTTCCGTCAGTCGAGCGTTCAACGTCCAGGT
GATCGCTAGTAGAGCCATCGTCTATTGAGCGACGGTAAGTAGTAGCGCCACGTCAGCCCT
ACGAGATCCCGCCGCCAAGATTCGTGAGAAGCGTGTCTCGTTTGAGTGCGCCCCGCCACG
AAGCTCCTACAAGACCCTTTTCTTAGGTACAAGCCTCGGAGCAGCCCTCTCAAGAATGTC
TACGGAGAGGATCGCGCCCATCGGGCTTAAACACCAAGAATGCGGAGCGGAAGGGGTGGC
GAAAGCTCCCATCCGGTATGTGCCAGACCGGGACCCAGTCCAAGAAGCCTTGGATCTTAA
GCCCGAGTCCCTCAAGTGCACCCTCGCGAATGGGTCAGAAACCCGAGTCACGGTTTGGTC
CGGACACGGTACCAACGAGCAGTTCATACTGCACGTGAACAAGGCGTACAGTACCGCCAA
GAAAATGGGGTTAATTCCCGCCTGCGACGAGGCCGAAAAGGCTTATGACTCGAAAAAGGT
CGAGTGGAAGGCTGTTCTACGTGAACTCGCCGATGACCCCCTCAGTAAAACTGCTAAGGA
AGCGAAGACTGCAGAGTCTCTTTCCCTAAAGGCCGACATGCTCGCCTTGAAAGCAAAAAT
GACCGACTCGGCCCTAGAAGTTTTTCAACTCTACGCCAACCTCCTCACTGAGGAGGCGCG
TCAGCCCTGGGACTTAATCGTCAAGGAGCAGACGGAGTCAAATCCCTTTCACGACATCTT
CGGAGTCGAAAGGAAGAAGTCACCGGGCAAGACGTCCGAGTCATTCGGAGGTGTCAGTTA
CTCCACCTCCAGTCTTGTTTCGCACATGACGCAGGCGAAAATTTGAGATTCTATATCTCT
AATTGCCTCAAGAAGCCCAACAAGGTCAAAATTCGTCAGTTTGTTCAGCGCGTCATGCAG
CTGAACAACTACATCGAAGACCTCCCGTGCCTGTACTACAGCCCTAGTGCTAGTGCAATG
ACGCAACAGGTCTACTCCTTCACCGATTCGGAACTCGCATGCCACATCTTGCGCATGTGT
CCGTTGAAGTGGCAGGACCAGTACCACTTGCTGGAAAAATGCTATCCCGAGGGGGTTAAG
CCTCTATTGCTCATTCTCGGCGTATTGAGGTGGCACACCCAGTGGATGAGAAGCAGTCAG
CGGCCAAGCCTGCAAAGGCCCAAGCAGCAGACCAGCCCTCCAGGAAGTCCTCGCTAAGCG
GGCGCATTCCCAGGAAGCCCAGCAAGTATGCCCGACGGAGTATACTCGCGTCGAGAAGAA
CTGCGAGCTGTGCAAAAAGCATGGGGGCGCACACACCACGCATAACACCGCGGAGTGTCG
CCGCTACAACAAAGACGGGACTCCTACACGCGGAGTTTCCGGCGCGCCGGCACGAAAGTC
TCGTGAGGACAACCGCGCTAAGAAGTCCTACGCACAGGTCGTAGCGAGAATGGAGAAACT
TCGAGAAGTCTCTCAAGAAAGCCAACAAAAAAGGCAAGAAACGTCGCCGTCAGTACGAAA
GTGACAGCGATTCCGACTCCTCCTGAAGCGATGGGTCGGGTAGTACCGGGGAAATTCCTG
TATGTAGTAAGAAAATTAAAACTAGCCATGAGTTAGAATGTTATACTACCCTGGTCCGAT
TAAAACTACCAGTACACAAAAATTAGAATTAAATCAAAAAAATTTAATTAAGGATTATTC
GAGTCCCTTGTTGGACGCAACTTTGAAAAATCTCAAGGACACTTCGAACTTATCCACTAA
GAAACAAGTAGAGCCAAACTCAAATTTGGACCCTCTACCCAAAACACAGCCACCACACAC
ACTCCCTCCACAAAATTCAGTGGATTCAGTGACAGCAGTGCTAGCTGTGCAAAAGTTAGC
GACCGGAAGTCAGTCCTCGACAAAACTCAAACACTTGTCTAGGAGTCGCAAAAACAACTT
CTTGAGAGTACTATTAGACACTGGTTCTGATGGTGACCTCATGTTCCATGAAAAAGGAAC
CACCAAACGCTTTCCCTACTTGGCTAGGCAGGTGTCAAAGTCTTGGCACACGTCGAATGG
GTGCTTCCAAACCAAAGGAAGAGGCGAAGTCACACTAAAATTCGTAGACTACTCCAACAG
CAAGGAATACACAGTTCAACCAGATGTTGTCGAGTATGATGGAAAAAAGATGGCAAAGCC
AGCGTTTGACCTCATCTTAGGTGTAAAAACACTAAGTGAGCTTGGAATTGTTCTGGATTT
TCGAACAAAGGATATTACCATTGATGAGATCATCTTGCCGATGAGAGACATCAACAGTCT
GTCAACTAGCTCTAAGATTGAAAAAGCTTGGTCAGTTAACCACAGCATGGTTCATGAACC
ACGTAGTACTGAGGAAGCCACTCAGCGTGCCGTTCACATCTTAGATGCAAAATATGAAAA
AGCAGACCTCCAATCAGTTGTTGACACCAACTGTCCTCACCTCAGTTTACAAGATCAAAA
CAAGTTGTTAGAGCTCCTCCGTAAATACGAGGACCTCTTTGATGGTACACTAGGTGATTG
GAACACAGAGCCTGTCTCCTTTGAACTAAAGGAAGGTGCCAAACCATATCATGGCAGAGC
TTACCCAGTACCACACTCACTCAAAGAGACTCTCATGAAAGAGCTCAAAAGACTGTGTGA
CCTGGGAGTACTAGAGTGGCAGCCCGCATCTGAATGGGCTTCCCCATCATTCATAGTACC
AAAAAGACCAGACTGTACGTTTCCTAAGTGATTTTAGAGAAGTAAACAAAAGAATAGTTA
GAAAACCATTCCCGTTACCTAAAATTAGTACAGTCATGCAAGAGCTAGAAGGATTCACTT
TTGCGACGGCCCTTGATTTAAACATGGGCTACTACACCATTAGATTGGATCCAGATGCAT
CCAAAATCTGCACCATTATATTTCCATGGGGTAAATACTCTTACCTCAGGTTACCAATGG
GGATTGCAGGTTCTCCTGACATTTTTCAATCAAAAATGACGGAGCTAATGTCCACCCTTG
AGTTCGTACGAGCTTACATTGATGATCTGTTATGCATCACCAAGGGAACCCTGGAAGACC
ACCTGGCTAAATTGGAATTGGTCCTCTCCAGACTGCAAGATGCGAACTTAAAAGTTAATG
CGCAAATCAAACTTCTGTGCCATAGAAACAGAATATCTTGGGTACATCCTCTCACGAGAT
GGTATAAAACCACAACCCAAGAAGGTACAGTCGATACTTGCACTGACACCGCCCAAAATG
TCAAAGACCTCCGTAGATTCCTTGGCATGGTCCAATACTATCGAGATCTTTGGGCAAGAC
GCAGCGAAATGCTTGCCCCACTCACAAGCCTCGTCGGCGAGTGTGGTCACACCAAGAAGT
CCAAACTCCTCAAGGTAAAAAGAAACCATGGAAATGGACTAACGAACATCAAAAGCATTC
GATGATGTAAAGGCCACTATTGCAAAAGATGTGTCCTTGGCCTACCCTGATTACTCAAAA
GGGTTTGAGATCTATACTGATGGATCCAAGAGACAACTTGGAGCCGTCATTACTCAGAGC
AACCGGCCAATAGCTTTTTCAGCAGAAAACTCTCTGTCTGTCAGCAAAAGTACAGCGTAA
CCGAAATTGAACTTCTAGCCATTGTTGAGACACTCAAAGAGTTCAAAGGGATGCTGTGGG
GCCAACGAATTGTAGTCTACACAGACCACAAGAACCTCATGCAAGATGCACTCGGATTGA
CCTGTGACAGGGTTTACCGCTGGCGTTTACTGCTAGAGGAATATGGTCCTGAAATCGTGT
ACATCAAAGGAATCCACAACACAGTTGCGGATGCGATTTCACGCCTTGACTTTGGTCCAG
CAGTGGACATCAAGGAAAACTGGATGACCTTCACAAAATGCTGGTGTTATTACACTAAGC
AATCAGAAGAGGACCCATCACCAGACAACCACTCAGACCTCATGAACTTTGTGTTTGCCA
ACCGCAGCGACGAGAATGCAATATATCCCCTGACAGTTCGGGAGATTGCCGCAGCTCAAC
ACACGGATAAAACGCTGGACAAACTCAGCCTGCTTGAGAAGTACAAACCTCAGCTGGTAG
AAAATGTTCAAGTACTGTGCAAAGATGGCAAGCTTGTCATCCCACAGGAACTCCAGCAGC
GAGCAGTACAGTGGTACCATCACTACCTGCAGCATCCGGGGACTACTCGTCTCGAAGAGA
CTCTTCGCGCTGCGATGTATTGGAAAGGTTTGCGACGCTCTGTTCGCACCTTCGTCAAAA
ATTGTCATAAATGCCAAGTCAACAAACGACGCCAACGTAAGTATGGTAAATTACCTACAA
AATTGGTTGTTTCCAACCCCTGGGAAGTACTCTGTGTGGACCTAATAGGACCATACACCC
TCAAGGGCCAAGACGGCACTGAAATTGACTTTATGTGTGTCACAATGATAGATCCAGCAA
CCAGTTGGTTCGAGATTGTGGAACTACCGGTTACAGAAGTGACTTCTGTTGCTCCCACGG
GTAAAAGGGCCGCAAGGGTACTAACACACATAATAAACCTAAGGAAGCTTACTTTGATAA
ATCATCAGCACAGGTAGGCTCCTTAGTTAACAAGATCTGGTTTAGCCGTTACCCACGTTG
TCAAGTAATCATTTACGACAATGGAAGCGAGTTCAAGCTCAATTTCAAACCTTATGTGAT
TCATACGGTATCAAGCGTAAGCCAACCAGCATCAAGAACCCTCAAGCAAACGCAATACTA
GAACGGATGCATCAAGTAATCATGACAATGCTCCGTACCACTGAATTAGACATGGCCAAT
ACAGTGACACCTAGTGACATCGCAGACTTCCTCACAGATGCTGCATGGGCCGTTCGCTCC
ACATACCACACAGTACTCAAAGCCTCTCCAGGTGCAGCAATATTTGGTAGGGACATGCTG
TTTGACATTCCCTTCCTGGCTGACTGGAACAAAATAGGAGATCACAGGCAACGCCAAACC
GATCGCAATACCAAACGTGAAAACAAGTCTGCGTCGATTGGGATTACAAGGTTGGTGACA
AAGTACTTCTTCGCAAAGAAGGTATCCTCCGCAAATCTGAAAGCAAATACCATAAAGATC
CTTGGACTATATCTACAGTCCATACGAATGGTACAATCAGGGTTCACCGCGGAACAAAAT
CAGAACGATTGAATATTAGGAGAGTAACACCATACTTTGACACTGCAGACACTTAAAGTT
AATCACTCTAAAACTCCTCTCTCCACAAACACTTACGCTTACAACCTTTACTTCGTAGTC
ACTACAAAGTCGGAACGTCTTGTCATATACAAGTGTTTTCCATTACAACAAAAGCCTGAT
GTTTTTCCTTTCAATGAAAAGGTTTTTTTACACGACTCACCTGATTCTCCATTCGTGGGG
GCGAGTGACATAGGCCAATTATCTACTCTAAAACAGTACTCTAAGAGTACCTGAAAGATA
CCCTTAATTTCTTAGGAGATGCTGGACATCCCCCTAAGTTTTGCAGTCTTGCTAAATAGC
AAGAATTGTTTCATTACCCAAAAATACCATTTGGGACAAGGTGCTCTGAGTCAGGAAATA
CTGACACAGAATCCACATCACTTGAAGATGAAGTAGAGATCCATCACTGTAAGATACAAG
AGAGCTCTAACTGTGTCTTTAGCACTGAAATGTACCAGTTCTACAGGGATCTCTACATAG
TTTCGTTTTGCCAAAATGAAGCATGTTTGCTTCATCATGGTTCATCATGGTGGATTGTTA
ATTCACAATATGATCTAAATTAACTCACAAAAATAACAAAGCTGAAAGGCCCACATCAAG
ATTTTTTAATACTTTTCAGCTTAGGTCAGAGATTGAATTGAGTGGTGAATGTGGTTGTGT
GGACAGGTTGTTGTGAGTAGCAATGTGTCTTGCAAATTGAAACCTTTCCACTTGTTGGCC
AGGAAAGACTTGCACAAGAAGTCTGGCAAGCATGAATTAACAACAAAGTTGAGGCCAATC
TTAAGGATGATGGAGCAGTGTCCTTTGTTCAACATTTCATAACATGTGGATGAAGGTTTT
GTTCAGTCTTCTTTTTACAAGCAACAGAGTTTCTGAAGTCAAGAGCTACATTTTGGAAAA
TAAGGATGATAGGGCTCTGTCTACATGGTCTGCTGGTACGTGGAGTTGAATGATACAATG
AGACACGATAGGATAGAGAAGCATGGTACTGCTGCAGACAAGGCTGCACTTCTGGATGCA
ATGGCATGGAATCAGCCTCACAAGGAGAAAAGGACTTCTGTTTTGTATGATGATGCCAGG
GCAGATGGTTGTTTGTCGAGGCCAAATAAGACACTGAGGAGGCTGGCAATTGATCATAGG
AGAGAGGCAGTGGCAGATGCTTTTAGAGATGCATTTGGGGGGGTTATACCTGATACTTGA
TTGTTTATTATTGATGATACTGAGTGTGATCTTTATACATGCTGCATCAAGGAATCTCAC
CCCCCCCCAGAGGTTAAGGGTTAGGTTGGCCGCAAGGTCAGTTTGTGTTGTCCTTAGTAA
ACCTAGTCATGTTTTTGATCACATACTTTTACTTTAATCTACAAATCAATAGACTTAGCA
CAATTTTCATACTTTTTGAAGATTAGTGTTATCAGTAGTTTATTGAAGCTATGGGAGTTA
ACAGGCGCCACCAGCCAAAATTAAACAGGCACCACCAAGTTAACATACTTAACAGGCAGC
AACAGCCCATATTTTTCATATCACATAGATTTTATTTCTTAAAGCTTGACCTTTTATTAT
TCACAATTTTTACATAGGTAATATCCTGAGAAAAATATTATCATGCCGCCAGTATGACAT
TATAACCTTACTCAAAAAGACAGAAGAGCCTTATGCATATGACTTTAATGTAAAGGTATT
GTCATCTTTCAAACTTTTTAGGACATTCACAAGCGTAAATAGAAGAAAGAGCATCCAGAT
TGCATCTTAAGCCTCACAAAAGATAACTAATGTATGAATATTCATGCTTTGTCTTCTTTT
TAACAAAAAGCTACTGCACTGTTCCAGAGTGATTCAAGTGACTAAGGTTTCTATTCCTAC
TGACAATTGTTTTGGGTAATGGACAGTAATTCTATCAAGGTTACTCCAACCACCCTTACA
CATAAACAGCTCATTCTGTGCTGCTCAGTGGCAACCTTAGCTTGAAGCTGTTGCCTCACA
GTGAAAGAGTAGCTTAAGGGGCACTCTCTCCACATTTGATCTAACTTTCGATATTATAGG
TCAGGCAAAGGGAGCAGGGTTTGCAAACACATAATGTTTGTAACCCTGTGACAGTTTTTG
GCAACCACCAGAGGTGTCCCCGACTAGATCTAGTGTTGTCTAGGTGTATCCTTATTTTTG
ATATCACAGTCTAGTCAAGGGTTGTGATATGAGTAAAAACCTTGGCCAAGTCCTTGTGCT
TAAGCAAAAACAAGCCCTCATGAAATCATAACCAAATAATGAATATCAAGTACAAACTGG
ATAACTTGTCCAAATTTGAGGACACATCTTGCGCATTTTGTCTTTATGTGAGAATATATC
CCAACTACCACAGAGGTGTTGCAATTATTGCACCACCTCTGTAGAACCCCAGTATTTTTC
TACTTATTTTCGAGGTGGTGCAATTATTGCACCACCTTGTTTGCCTATTCCAATGTACAA
ACATCTAGAAATGATGTTGGCGTGTCTCTCTGAAAAAGCTTTATCTCCAGGGGGGAGGGG
TGTTAAGCTGCTCAAGCTGTAAAGTGGGGCATTGGGTTCTGAAACTGGGCTCAACACTCA
AACAGTGGAGGTATTGTGCCCAGTTCCAGTTCAGGCACTGTGTGCCCAGTGCCAGAAATG
GGCTTCAAGTGTCTGACTGAGCCAGAACCTTGAAACTCCAAATTGACACATGCCTCATAT
TGGTACAGGTGCCAGTGCTGGGATGTCCCATTTTGGCACTGGTGCCAGAATGGGGCCGTA
CCAATACATGCCGAATAGTAGCCAAACATGTGCCCTTTCATGGACATTGAATATGCTTGA
CTGGTATGGGCTAAGCCTCTGGCAATCTGTCAGGTTCTTTGTGATACCACAATTGTGAAA
CTAATCAATGTGAGATCATCTTGGTTTCTAAGTTGACCACAATGGTTATTATTTGCATGA
CTCCAATCTCCTTTTTCTTGAGGGATACCAGCCATACTCCTCCTGAGGGTCATGCATACA
GTTTTAGGCCTGAATAGGCTAAGAAGTCATCAACCTATGAGACAGATGGCCTACACAGAT
CTCAGAATAAGAAACCAGAATGCTACATGTCCCCAAATCTTCACCAAGACACAAACAACC
ATAAGTGCCAATGTGGGGACAAAAACAACCCAAGTGCCAGAACCCTATGAAAATGGTGTC
CCAGTTCTGGCACTGGGACAGTGTCAACTTGGGGCCAACCACATCTAAAAACACCCAATT
TCCCTCATCTTCCTCCTCCTCCTTATTCTTATTGATATTACTACTACTAATGTTACTATG
ATTCCACCTTTTTATGTAAGTATGATTGTGGTGCTTCCTTGATGATAACTAACTCATCTT
GCTTCACGTTACCAATAAAAAACTAGAATAGTTGAAAAGTGGCCAACCGGATTTCCCTTC
ACTTACTTCATCTGACTTTTTCATGGTTTTGAGAGTTAAGTATTATCGTAGAGCTTGTCT
GGTACCTAGTTTGTATATGAGCTTGAATGTTGGATTGTACCACAGTCTATATAAGAGTGA
TCTTTGACAGCAGAAGATTTACCAAATTATTTGAATCCATTCAGCTGGTCCACAGACATC
TCTGAGTCTATTGCTTATTGATTAGTTCTTTAGAATACATGGACTCCTGGGGTCTATAGA
TTCTGAGTTGTTGTGTATAGCTAAACTGCAGATTCTGGGTATAATCTCAACATATGAAGT
ACACAAAAAGTGCAGACTCTAGGTATTTTACTCTTATTGTTGGAATTTAATTGTTGGGAA
ATGTATTTGATAACATCCTTGGGTGCTTAAATCCAGAAAACTGTATCATTTGAGCATGCT
CACAACTACATGGAATGTCAACAGAGCCCAACTGGACAGATTCCTCTTCAAAGTCAAGGT
AGTGTCACATTTAGCACAGAAAAAGCATGGGTGCAAATGGTTGTTTGGGTGTTTAGCATC
ACTGATATAGTATGATCTACCTTGCCAGAAAGAACTTTTTCAGGTCAGCAGTGTCACAAT
GTTGAGAAACATATCACAAGCAATAATCGCCTTAGTGTATCAATGGATGATTTCTTGGCG
CTTAACGATTGATAATCATGGTATGTTTTATCTAATATCTGGAGTGCATGTGTTTTCACT
TATGACTCTGTCATATAATTTGTAATGACATAGTAAAACTATACATGCCAAGATAACACA
ATTTTCCATGGTATTAACTGTAGTCATGATAGTGTGTGTTGTTCAGCTTAACTCCGAATC
TTCTGAGTAGGTAGATTTCATAGTTGGTGTACACAAGGGTACAATGAATGTTTTTGGTGT
CATTCAGTTATAAACATTTAATTGTCCTAGTCCTTATGGTAGGCCACCTGGTTCTGTAAA
TTATTTGTTCATTTTTGAGGAGGCAAATTCTGGTGTTCTACAGATTAGCTGCAAAAAAAT
CCAAAATCAATTCTGGCAACATGAAGATATCTTTTATTTTCTACTGTGCCTCTTGTGGCC
CAGGCCCACTTGATAACAACCCCTTCAAGGGCTGTTGGTTTGAAAGTATGCAGCTTGCTT
GACCGATGTGAAAGTACCAGATTGTGCATACAACAGTACTGTCGTCTCAATTAAAGACAG
AGTTTGCCCAGGCTAATTATCCGGACATCCATAATAGTAATATTGTTGTAGCCTGTTGTA
GCACACTGACACTGTAGCACCAATTTCATTAAACTTCGTGTGTGAACCAATTAGCTACCT
ATGCTGGATTTTGCGGAGTGTTGTTGTGAACGAGTCTGAGTCTACTTTCTTGGTGCAAAA
GAAAGGCAATGACGAACTTATCGCCTCGGACGGACAAGGCATCTCAGGTTTGCAATGCTC
GCTTACCATCCAAAAATTCAATCAGCCGGTGTGAATTACACCTTGCTGCTTCATCTCTAA
CAGTGTTTCCCCATCGATCCGCAGCCGACAAATCAGCACCATGCTCGGCTAAAATCCGGA
TGGCCGCCACGTTCCCTTCAGCTGCAGCTATATGCGACGCTGTACGTTTGTCGTAGTCCG
CAGCATTGATGTTAATTCCTGCCTTCAACAATCGCTTGATTAACAGGACATCACCATCAA
AGACTGCCTGACAGAGGACCGATGCTGCCTGACTATCGGGCATGCATAAGCTTGCTTCGT
GTTCGAAAAGAAGGTTCATTATGTCATCGTGGCCATTTTTGGTTGCTTCCAACAAGGCAC
TGCTTCCGTGCATATCGGTTATGTTCGGTTCCGCGTTGTACTGAAGCAACAGCTTGACAA
CATCAGCATTGCCTTTCATCGATGCAACCATCAATGCTGTTCTGTGATCGTAGTCATGAT
TGTTTGGATCAAAGCCATGGTCACACATGAGAGAAATGGTACGTGTATCTCCTCTAGATG
CAGCGAAAAGAAGTCTGGTTGTCTCGTCATCGTGATTTTTATCCATGTGCATCTTAACTA
AGTCCTTCACAACTGTCAGTGACTCATTCCTCGAGGCAATATTAGACCACATTTCAAAGC
ATTCATCTGTTTGATCATTAGACTGATAGCTCCCACTCATGTAAAATAAGTTTGAACCAA
CCCTCAGCTCTTCCAACGATCTCGGCAACTGTGCTTGCATAGACGTGCACTCTACCTTCG
CGAGTAAATTTTGAAGTATCTTGGCAACGCTACCTGGGTGGTCTTGTGCTAGCAGCTTAT
ATGTTGAGCGCGGCATGGTTAAGGTCTTGCATACAGTGACACTCAACACGGAATGAATTT
GGGGGGACTCAGTGAAAAAGCCGATTTCTCCAATGAAATCGCCTGCCCCCAACTGTAAAT
GAGACTGTTTGTATCCAGAATGATGCAAAGATTGCTCTATGTCGTCGAATAATCGAGGTA
GTTTAATTTCAGCAATGCCTCCAACGAGTAAAAATAGGTCTGACAGAATCGACCCTCGTT
CCACAATTTCTTCCCCTGGACTGGCAGCGTATGAGAGCTTGTTAACTTTGCGCATGTCAT
CATCGATAAACTGAAAAAAAGAATTACCTGAATATCTCAACAGTGCAAGATGCTAAAAAT
GCATCTACAAACTGCGGTCGCACCTCTCTCATGATTTCCGTCTTGGCAAGGTGTTCCTTA
TAAAGTCGCCGCAGTATCTTTCGCCGAACAGCACTGGGAAAATACTGAAGAACTTGCTCG
TCGGCTATTTCCCTGTTGTTGAATTCAAGCTGTAGCTGTCTTTTCAACTTGGCCATCAGT
GCCTCGTCAAATTTATGCATACTTCCGTATTGGTCGAGTATCTCGAGGCTTTCCCGGTAT
TCTCTAGTTTTGTTGTCACCTGTCAGCATTAGCAATGTTATGCTACCAATAATCCAGGCT
GCAACGACGATGTTCAGTAACATGAATATGCTACCAGCAATTTTCTCGGCTTGGTTTTTA
GGTTCAAAATCACCGTACCCTGCACAGGCGCACATAACTGTTAGTTCGTAACACTAAAAA
ATGAAAAGTTCAACTCTGAACATGATAGCTTACCTACAGTGCAAAAAGTAGTGATAGACC
AATACAAAGATGTGACATAACGCTCGAAACTGGTTTCGCTCTCATAAAGAATGGGGCCCA
GCCATGTATTATCGCCAAAATGTTGAAGTCTTGCCAGGAAGTACATAATGCAGGCTTGAA
TGTGACACGCCATGACCACCGCTGCAAAGTTGCGAAGAAGCGTGAATGTCAAGAGATTTA
CACAGGCATTATTGCGAAGCTCGGCAGAGACCTTGTTTATCCTATGCAACCGGACAAACC
ACAAAAACTGTACGAGCGACAGCATCAAAATTGTTTCACTGGATGCCCCGATCTGGTGTG
CCACGTAATGCAGAATGCTACCGAAGGGAATAACTCCCACGACATCCACCCAAAACATAA
AACTTAAATACTCTCTAGCAATTTGTTGCCTCTCGAATACGAACATTTCATCCTGGTAAA
AAGCCAAGTTGAAGTTGACGATGATGTCAACCGCAAAAATGAATGTCAGCGCCTTCTCTA
AAAAATCGGCTAATTGCTTTAAGAGCCCCGGGTCGTCCTCGAAGGCAATTTGATACGGGG
CCAAGAAAGCCGTCAAAATAGCCCCCACTGCAGTCATATGCCACCAAAATCGATAGTATG
GATTCCATGGCCAGATGGTTCCGAGCGTCTGCTCCTGCTCGACCAGATCAACACCTTCAT
CCCATGAACCATAGCTTCGAACGCCGGATGGCAACCGTACTAGAAGCGACTCCTTAGCCA
TCTCTGCCTCGTCTCGCTTTAATTTGCTAGGTAGATTGATTCATTCCTATTGCGAAGTAC
CATAGCACGTCCATCAGAGGCGTCATTTAGAGCATGGCGGAAGCAGAACGGAAGAGAGAG
GAAGTGAGTATGATGTGTGAGCAGTTGAAGTGCCGTAGTAATTCCTTTGCAAGACCTTGT
GGGGTGAAAATGGAAAGAAGGCACTGCAAGATTTTTGTGACTTCATCGCTAAAAGCTTTA
TGGGACTAAGCTTCATGAAGCCGCCATGATGCATCTGTATGGTAAGTTAATGAGGCCCAT
GATTTGAAGTATTCATCAAAAAAATATCTAGCAGATTGTGGCAGCAGTCCTTTTGGGCTG
TGGCTTTGTAAGGCCGATTGCAACCCAAAAACAGATTTTATGCCATCTGTAACTCGTGTT
GCCTGTTAATGTGCTAATTTTGCCTTTGAAGTCACCTCCTGTTCAAAGATTTGATTTGAC
TTGTTCTGATTTGGCCAACAGAGTGCTTGCTTGCTTGGTTACGAAAAGGCCTGAGGTTGT
GACTTTGCAAGTCCAAATCCAAATCAGCAACATTAAATTGCCTACTGTCTTTGTCATTTT
CTCACGTCATATACCAGGGCAACAAGTCAATAAGTGACCTGAGCCGGTCGTCGCAAAAAA
ATATTAAGCAGGATTTTATAGGTAGTTTTGGCAGGTGTCGCATAATTATTTTTATGAGCT
TATTTTGGTACAATTGTGAGGATGGAAGGGCAGTAGAACTGTCTTTCCATCCGTTTTGTT
GAAAATGAACATTGTGTAGGTTCTACACAATGTTGGAGTATTTATGCCCTTCTCTAGGGT
GTTCCCTTGTTTGGGGCTATGAACTTCTGTGTTGGGGAGTCCATGTCTCTTCGATCAGGG
GCAATGGGGCCCTTTTACTGGGGAGTCCTTACCACTTGGTATTTTACCTTTATATTTTAG
AGAAAGGATTCTTCTAATTTTTAGTACCTATGGGGTACTAAATATGACAGATTCTTGGCC
TATGTCAATAAGACACATGGATTTTTAATGCACATAGGAATAGATATTGTAATTCTTGTG
GTTGAAGTCACAAAGGAATGATATGAGATATCATTATTTTTGTGCATTGACTCAAAATGG
TATATCCTTATCATGAATGCATGGTTGAGTACAAGTAAGAAACCACTTTGAACTGCGTGG
TCCACTTTGAACCACGAACGACCGGATTTACTATTCCTACGTACGATTGTACGCGTCATC
ATCATAATTCGGGGACATGAATTGTCAGATAGTCTGACCGTACTTTGTAGAAAAAATACC
ATTTTCTACGGGAACCACTTTGAACCGTTTCGTGATTTTTGGCTTGTTATGGCAGTGCAA
TTGCAGCTGCCTTCCGCCAAGGCTGAGGACCTGTAGAGCTGGACTTAAGCCCTTCAGATA
GTCCCAAAGGGTTGTGCAATCTTGGCTGAGTGCGAGGGATTGGATAATGATGTCACAGGA
GTGGTCAAAGATATCTGACATTACGTGGTTCAAAGTGGTTTCTTACTTGTAGCGGAATCA
TAAGGTGCACACACACACATTTTGCGGGAAAACATGTCCATCCACCTGATCAGGCTTGGT
TGGAATTGGCAAATGGAATTCTATGTGGGCTGATTTTGAACATGGCCAATCAATCAGTGT
CAACAGAGGCAAAATCATCACCCCAACCCCAACCGGCCAATATGCCATACAGCCATACGG
ATGACAAAAATTTGTCTTGATGGCTCAGGTCCCAGCTGAAAAATCACAGCCAGAACGAAT
GACCAAACAGGATTTCATGCCAACTATTTTCCATGTGCCTTGTGATTCTGGTATTCGTGT
GCCCATAAAGGATACACCATTCAGAGGTTAAGCAAAAAATTTTAGGCCTCCTTGATCACT
TCTTAGTTGCTCCAAGAACAAGAATTATTGTGTTGTTGCTATGTGTGAACAGATGTCATT
TACGATGTTGATTTGTTAATTTGTCTGACAGCTCAAGAAGAAAGGATATGGGTACATGTC
TTACATTTTGCTTTGTTTTTCAGACTATCACATCATTGAACCAATCACAGGAAGCCTCAG
AAAAAATATAGTCACCAATCATTTTAGGAGGGACGTGATTTCTTCAGTATGGTCAAGAGC
TATTGTAGGCATCATCCAGAGGGAGCAAAGGTAATGGGGTCAAAGGTTTATTGAGCTGAT
GGAGGAAGAGATGAATTGGCTCAAGTGGAGGGGATTAAGTCTGGAGAATTGGTCAATTAG
AAGAGGTCAACGGGTGAGCAAGTGAAAAAGCTAAAGAAGGACAAGAAGGAGTCAAGGATT
AAGGATTCATTGCTGTGTTTCGTGACAGGTTTGGTTCCTGTGGGTGTCAGCATTTTAGTA
TGCTTCACTACTTATCATAAGCTAATTGTAGTACTGTAAAATGCGGAGAAAAAACCCCCA
AATTTTAAAAAAAAAATTTTTTTTTTTTTAAGAAATTTTGGAAAAAAATTTTTACCCCCG
GGGGGGGCCCCCCCCCCCCCCCCCCCCCCCCCCCCCCCCCCCCCCCCCCCCCCCCCCCCC
CCCGCCCCCCCCGCCGCCCCCCCCCCCCTGCTAATACTAGCCAAAACCAGCCAAAACACC
CATCATGTTCTCCACATACAATCAAGTATGTACCTACAGTATGTGAGTAGCACGTAAGTA
CTCTCTCAGGTCCTCAGCCCAAAAAGGCCCGTCCTAAGAGCCAACGAAATGCGTCGTCAG
TACGTGGGACTGTATTGACTACAAAATAGCTCGCATAAATTAGTTATCACCTAATTAACG
ACGAACGATGCATCTCGCTCTGCTCAGCAGTGATAACTAACGTCTTTTCACCAATTAAAA
ACTTACCCACTCGACATTCGACCAACTCGTTTTTCTCCAATTAAAAACCTCACCACTCGA
CAATCAACCAACTCGCTTGCAACACAAACATGTCGTCACCCACAGCCAACGAAGCAGCCG
TCCGCGAAGCCGTCCGGTCGATCATCGCACCCATGCCGATCGACAAAATTGTGGGCCAAC
CGTCGAATTCCACCGTGAACGTGCTCAAACAACAACTCGCCAAGATCGCCGCAGCCGTCA
AAACAACCAGCTGGGGTGGGCGACACGGCCATCTCGCCTCGCCCTCAACGACGCCGAGTA
CCAGACGGTCACCAACGCCCCCACGCTCACCACGACACGCCTCGCCCTACCTCCCATCGT
CCCAGCCAACCTCGCGAACAACACAACTCTCACCCACAGAACTCGCATCATGGCCGACCA
CAACCTTGAATGCCAAGAGTTTTGGAAACAGGAGAGTGTCGACGCCATCATCGCCGACAA
GATAGTACGCTGAAGCCGCCGATGCCGCGTACGTTGAAGAACTCGACGACGACTACATCG
ACTAACGGGCCCAGACCATCAAGACTATCCTGGAGCACCTTCGAGCTGAATGGTGGGTGG
TCACCACTCTGGAAAAGAAGCAGGCATCCGCTGCTTTTCATGTCCAATGGGATCTCACAT
CCCACATCACTAAGTTTGCTCGTGAACTTGAAAAGCAACAGAAGCTCTGCCGAGACATCG
GCGCACCCGCCCGGATGCCACCAAGGTCCAGTACTACGTGGAAGGCATGTACTCGCCAGA
CATGTTCGACGACAAGGAAATGCAGGCATGGGAACTCAAACCCTCCGCAGACAAAACGTG
GGACTCCGCCAAAACTCACTTCGTCACCCTGTACAAGAGCAAGGAAAAGTTCAATGCCGA
ACGCATAGCTCGCACCGGGCGGGTACGACAGCGCCAACACATTCATCAACACCGGCAGCA
TTGGCTCTACCTCACTTGGAACCCTGTCCCCAAACGACCACCAAACCATACTCGAGTACA
CCAACAGTCTCGAAACTGCACTTGAACACACTCAAGAGCATGCCGCCGCTCTCACTACGA
CACAGGACCACCGCCTCAAGCAACTTGAAACCCAACAACAAGAGCTCCTTTCCCAGACCA
CCAAATTCATGGCGCTCCTCACAGCCCAACAAAGCATCCCCACACCGGGCACCACCACTG
GCGGCCAACAACGCACAGCACGCCGCAACACCCGAAGCACAACCGCCAAGAGTCCCCGCT
ACTGCAACTCGTGCAAGAAAAGTAATGTCTACCATGAAGACGACGCCTGTTTTGCCCTTG
AAAAGAACAAGGACAAACGTCCTCAGTGGTACCTGGCCAAGATGTAGGATACTGTGGAGC
CTAGTTTTAATTGTATTTTAAACAATGTGACTTCCACACATAGGTTCGAAACACTAAACT
ACTGGACTCCACTAGCCGCATCTTCACACGACACACGCCGTGTCCGCTTCACCCTTCCTC
CACACCACCGCACGACCAACAGCAAGCAATGGCGCTTGGCATGCACTAACAAACCCTCTC
ACACAATTCACCCACTCAAACTCACAGGCACTATCAACATCCACAACACAGCAACCCACA
TGTCACCCCGCACCATCAAGGAAGGTATCAACAACGGTTCCATCCCATCAGCAGTCAGCG
ACACTGGCGCCACCTCCACAGCAGGCACCCTACATGACCCATTCATCCACTCTAAGACCC
GCTCCACCAAAATATTTATGTTACCGACAGGAACCACCACCGCAGCCACAATCCAAGCAC
AGCTCCTCCTCAATGTACGTCCGCCCGCCAACACAGTCGACATTGTACCAAACCTTCACC
AAACACTACTCAGTGGTAGCAAATTCGCTGACGCCGACTACACAGCCGTGTACGACAAAC
ACGAAGTCAACTTCTACGACTCCGCCACTATCAACATCACCGAACGCGCAGTCCTCACTG
GCTATCGATGCCCACGCACAGGCCTCTGGCGAATTCCACTCCGTCCCGTCACTGTGAATG
ACAACACTGATACCCTCATCCTTGATTCCAAATGCGGGCTACAATCCACTCAGCCCCGAT
ATCATGTACCTACACCTACACACATCCGAGAACACCTCCAAGCCTCCCTACAATGCAACA
CAGACCATATACTCAATGTGTATGAACTCCCCAGCATAGAACAGTCCATACGATACCTCC
ACGCAGCAGCTGGTTTTCCCACTAAATCAACATGGCTGGCAGCCATTCGCAAAGGGAACT
ACAGCACATGGCCTCTCATCACTGTCAAAAACGTCCACAAACACTTTCCTCAATCTGAGG
AGACACAACAGGGACACATGAGGAACCAACGCCAAGGCACAAGATCCACCAAACAGGCCC
TTCCCCAAGCGGAACCTCGTACACCTCTCCCACAACTACATGACATCTTTATCCGGACCT
ATGACACCCACGGCACCCTTTACACAGATCAAACTGGTAAGTTCCCTCATCTCTCCAGTC
AAGGGAATCGGTACCAGATGATTCTGTATCATGTTGACAGCAACTCCATATGGGCCGAAC
CTACCAAGAACAAAACCGAAGGAGAACTCATCCTAGCACGCAACCGCGCCTCCAACGCAT
GAAAGCCTGTGGAATCCAACCCACCCGACAGGTCTTGGACAATGAAATATCCGCCGCCTA
CAAACTCGCCATCACCGCATCAGGCATGACCTATCAACTGGTCCCACCTGACGACCATCG
ACGTAACATAGCAGAAAAAGCTATCCAAACCTGGAAGGATCACTTCATTGCCGTCATCAG
TGGCACAGATGCTAAATTCCCCCTCCACCTTTGGTGCCAATTACTACCACAAATGGAACG
CCAACTCTGCCTTCTACGGCAATCCAATGCATACCCCCACATTTCCTCCCATACGCATCT
CTACGGCCATCATGACTACAACGCACACCCTTTCGTCCCCTGGGCATGGAAGCCCTTGTC
CACGACAAACCCCACCGCCAAATCTTTTGCCCAACACTGCACCAAGGGGTATGTCATCGG
CACATCCCACGAGCACTACCGCTGCTGGAAAGTGTGGACACCAACTTTGCGCACCACCCG
TATCTCTGCCACAGTCTTCTTCAAACACAAGTACATCACCAACCCCTCTGTCACCCCTGC
AGACGCAATCATAGCAGCCGCTGCAAACCTATCTCATCTACTCACAAACAATCTCCAGGC
CCATCACAACAACAAAGTCAACCAATCAGATCTCACCCGACTACAAATCCTAACACAACC
ATCGCCTCCCCCGCAACACAATGCAACACATTATCAACAACACTCACCAAACGCAGCACA
CCCGTCCTCACCGGCAGCAGTTTCCGACTATGACAGCGACTCCAGTGACAGTGACGACGA
ATCAATAACCATCCCACACCCGGTGCCCCGGCTGCCTCTGCAACCTCCAAGGGTGTCACC
ACAACAAACCATGACACCACGTCCAAGGGTGTCAGCACCCCATCCTCCCCGCATACAACA
GCGCAGTCGCGACATACAATCACACAGGAAACCATCCTACACCTGCTCCACAACACCCGA
ACACCGCTCACACCACAACGCGCAGCAACCAGGCAGTTTCCACGTGAGGCCCTCTCAGCC
ATACTCGACACCGACACTGGAGAACTCCTCGGTATCGCCACCTCATCAAAAACCCAAAGT
ACTGCACCATATGGAAAAATGCATATGGCAAAGAACTCGGTCGCCTCGCCCAAGGTATCC
CGGACACTGTCAAAGGCACCAACACTATAGTCTTCATTGCGTACAACGAAATCCCTCCGC
AACGTCGTAAAGACGTCACCTACAGACGCATCGTTGCCAACTACCGACCGCGAAGGAAGA
CCCTTATCGCATTCGACTCACAGTTGGCGGTAACAGGATCACTTACCCTGGCGACTGCGG
CACACCAACAGCTGACATGCTCACCACCAAGATTCTCCTCAACAGCGTCATCTCCACAAA
AGGAGCACGGTTCATGACCATCGACATCAAGGATTTCTACCTCAACACACCAATGGTTCG
CCCTGAATACATGCGACTCAAACTATCCGACATTCGGACCACATCATTAAACTCTACAAA
CTTGACAAACTTGTCACTACTGATGGATACGTCTATGTCCTGATCCAAAAGGAATGTACG
GTCTCCCACAGGCGGGCATCATTGCTCAACAACTCCTTGAAAAAAGGTTGGCCCTCAAAG
GCTACCGGCAAAGTCCCATCACACCTGGTTTCTGGAAACACGACTGGCGCCCTATCTCCT
TCACTCTGTGTGTTGACGACTTCGTGTCAAATATGTTGGCATCAAACATGCACAGCACCT
TCTACAAACTCTCAACAAACACTACGAAACGTCACAAGACTGGAAGGGTGAGCGTTACCT
CGGGCTCACAATCGCATGGGACTATACCCTCCAACAAGTACAACTCTCCATGCCAGGATA
CTGCAAAAAAGCCGGCCACCGTTTTCACCACCCTGTTCCCATCAAACCACAGCATCAACC
CTATCCTCATACACCCCGCACTTATGGCGCCAAACAACAGTTTGTCGACACTGCGGATGA
CTCAGCGTTACTCTAACACCGACAAAACCTTCGTCCAGGAAGTCATCGGCGTCTTCCTGT
ACTACGCACGAGCTGTGGACTGCACCATGCTACCTGCACTGGGGTCCCTTGCCACCCAAC
AATCGGCACCAACACAGAATACCATGTCGAAAATACACCAGTTCCTCGACTACGCCATGA
CACACCCAGACGCCATGATAACCTACCGTGCCAGCAACATGATCCTCGCTGTCCACAGCG
ACGCATCCTATCTATCAGAAACCAAAGCACGCAGCCGGGCAGGGGGACATTTTTCCTATC
AGAAGACAATCCGTCCCCCCGCAACAACGGCGCCATCTTAACCCTCGTACAAATCATCAA
ACCCGTCATGTCTTCAGCAGCTGAAGCCGAACTAGGAGCTCTGTACATCAATGCACGGGA
CACAATACCGCAACGACACCTTCTCAATGAACTGGGACATCCACAACCTCCAACTCCCAT
ACAAATTGACAACTCCACAGCCCTTGGAGTGGTCACCAACATCATCCAACCCAAACGCAC
CAAAGCAATGGACATGCGTTTTCATTGGCTCCGTTGTCGAGAAAATCAAAAACAGTTTCG
CACCTATTGGCGCGCAGGAACCACTAACCTAGCGGACTATGTCACGAAACATCATCCCGC
CATTCATCATCAAGCTGTTCGCCACATATACCTATCAACACCTACGAAACTTCTCCTCCT
ACGAAACAAGGCACACAACATACTAAAAGTTGCAACCACACTCCCTACCCTTACCCCACA
CGCTTGTGCCGCTTAAAAACAATACCAAGACACACCTGATGGGTTCTTTCACTGCAAGGG
TGTGCTAATACTAGCCAAAAACCAGCCAAAACACCCATCATGTTCTCCACATACAATCAA
GTATGTACCTACAGTATGTGAGTAGCACGTAAGTACTCTCTCAGGTCCTCAGCCCAAAAA
GGCCCGTCCTAAGAGCCAACAAAATGCGTCGTCAGTACGTGGGACTGTATTGACTACAAA
ATAGCTCGCATAAATTAGTTATCACCTAATTAACGACGAACGATGCATCTCGCTCTTCTC
AGCAGTCACGGGTAGCGCTACATATGGGCGTGTTGCTGATGACATGGAGAAACTACCCAA
GAGGGTTTTAGTACTAACTTATAGGTTAGAACACTATAAAAATGCAAATGTTCCGAAAAT
TGGGCATTTGGAGCTTATACACTGGTGGTACTTATGCTCCGCATTTTACGGTAGTTACTT
TGGGTGATGAATGTGCCTTTATCTTAATAATAGTAAAATATGACAGTTAAAACATAGTAT
TTTGTGTAATTACTGCAGCAATTTTGAATCCACAAATGATATATCTTTAGGAGATTGACA
TGGAAGTGATCCTAATTGGCAATTTTCGTACTCTGCTGTTGGTCTATTTCTTCAGTGTCA
TAGCCGAGACTTGGTGCAAGGTCATATTGTAAAAGGTCATCATCTGAGTCTTCATTTTCT
AGTGCTCAGACAAAGAAAGAGTTTGTCTGCCATTGTTACCCAAATAATTGGCCCAATGCT
TCTTAGCCTTTTACCACATCCTATGGCAGGCTCATGATGGGGTGGGCATATGATTTGTTC
CTGAAACAAGCAAAGATTATCTCATATGAACCACAGCCACCACAGGACCATCAGACTTTG
TCAGAAGAGCTCTTGCGAGGGCTTCCACAATTTTCTTTGTACCAATAGATATTGCTCTCT
TAGCCTGCAATGGGGTGGACCTGTTTGAATCGATCATGCACTGAATTGTATCGTCTTTGC
TATTGGAAAGCAACCCAAGCTAGAGAACCTCAAAAACAATGTGCTGGTGACAGCTGTTAC
AATCATACAGCTCAGCAGCATGGTTTTAGTAAAGCTCCTTGAAGCTTGATGTGAGTTTGG
GTACATCCCATTGATGAACTATTGCACCATTTCCATGGGGGATTGTTCTATCCAAGAGCA
TGGGTGAGCAGCACCTCAAAATTGCTTGAAATATTCCTTAAAAGAAACAAATTGCATGTC
CATCAATTCCCTTGTTGTCCTGGTGATGCTATCAAGGACTATCTGTGGACTTCCATAATA
CTTGGGGAGGGGCCAGAACATAGACTTTTAATCCTGAAGCATATAAAGCATCACATGTTT
GAAGGACATGACCCAGTGGGATTCGTAGCAAACAAACAAGCAATCAATCAGATAGGGGAC
ACAGGAAGACGATAAGGTGGTAGCAGCAGCAAAGTATATGAAGTAGACTAAATTGATGAA
TATAGGCAGTCACTAAAGATGAAAATCAATGAGCGGGTGCTTCTACTGCTGTTACTACTG
CTACTACTGATACTGCTGCTACCTTTGCTACTGCTGATACTCCTGCTACTGCTACTGCTG
TATACTGCCACCGCCACCGCCACCACTGCTACTGCTACTGCTACTGCTACTACTACTACC
ACCACCACAAGACTAGTACTAGCACAAGCATTGTCACTGCCCCTACAACTACTACTGCCA
CTACTGCTACCAGTACTGCTGCAGCTGCTGCTACTAACACTACTACTACTATACAAACAC
CACTAACAATACCAACACTGCTAACACTGCTACTTCCACTACTACTAAAACTACTAACAT
TTCTAACATTACTAACAATACTAACGCTACTACTAAGACTACTACTAACACTATTGCTAA
CACTATTGCTAACACTATTACTAATACTATTACTCACACTATTACTGACACTACATTACT
AATACTATTACTCACACTATTACTGACACTACTACTGACATCACTACCGCATAAGCCCAA
TTATAAGATATACAAATGTCAAAAGATACTTTTAAATGTAACTTATATTCCATCCCCTTG
TTAGTGTTTACAACACGGTGAAAAATTACTTCAAGGTAGCAATATTTTACCCCTCCTGCC
ATTTTGCCTGCCTTTCTCATCCATGCTGTCCACCCCTCCACCATGTGCACGAGTTGTGTG
GTGACTTCCGACAGCATCGGAGGTATCGCAGCAACAATGAAAAGCCACAGGGAGCAATAC
ATGAGACTGGGGCCATAAAAACCCAGACCCCTAGCTTTGTGTGTCAAAGATATTTGAATG
GAGAGACCGTCCTTTTTTCGAACATACGTTTTGAGATATCTGAGATAAACGTTCCACAAC
ACAACAATACGATACATACATGATGTATCGTACAATAGGCACACACTCACACACAAACAA
GGTACCTTAACAAGATTTTTGGCTTTTACGGGCAACTTACTGTACAACTCATAAAAGTAC
GAGACAAAAAAAAACATTGCAAATAATTGGCAACGTAAGGGAAAGTATGGTTTTTTTTTC
AACAGACAAAACATGAAAGTAAGAATGTTACAGCCTACTTAAGCGCAAGATAACAGTGCA
TTCAATATCCATTAAAATCCCATGTTGGCTTGCCAACGACAAGTTTCGTCCTTTTGTGCC
TTTTTAGGGGTATGGGTTTTTATAGCCGTCTTACATGCGGGTGTATTGCTGGTGTGAAGG
GAAAGCAATTCTTGAAGGTGTTCATTCCATTTGATCAGATTAAATAACTGAAAACACAAA
TGTCAGTGAGACTCACACGGTGTTACTTATACATCGGTGTTACCTATAGTCCGGCTAACA
CTACTACTAACACTACTACTAACACTACTACTAACACTACTACTAACACTACTACTAACA
CTACTACTAACACTACTACTAACACTACTACTAACACTACTACTAACACTACTGCTAACG
CTACTGCTAACGCTACTCCTAACGCTGCTACTACTACTACTCCTACTACTACTACTACTG
ACACTACTACTACAACTACTACCACTACAACAACAACTACTACTACTACTACTACTACTA
CTACTACTGCTGCTAACACTACTCTTGCCAACACTACTACTACTAACCCTACTACTGCTG
CTGCTGCTGCTGCTGCTGCTGCTGCCAGCTGCCACTGCCACTGCCACTGCTTGCTGCTTG
CTGCTTGCTGCTCCACCACTGCTACTACTACTACTACTACTACTACTACTTTCACTACTA
CTACTACTACTACTACTACTACTACTACTACTACTACTACTACTACTACTACTACTACTA
CTACTACTACTACTACTACTTCTACTACTACTACCACCACTACCACTACCACTACTATAA
CTGATACTGATACTGCTCCTCTCACCACTACTACTGCCACTACTACTCACCACCAGTACC
ACTAGTGTGACTACTACAACAACTACTACCACTCTGCTATTACCACTTCAAATAGAAAAT
AGAACTGGAACTAGAACTTGCACTAGCACTAGAGCTAGCACTGTTGCTACTGCTGTCACT
GCCACTACCACAATGCTACAAGTGCTCCTGTGCTGCTGCTGCTGCTGCTCCTGCTGCTGC
TGCTGCTGCTGCTGCTGTTGTAGGAAGTTCATAAGTATTAGTTTGGCAGTGCAAATGTGA
GGCTAGTTCAATTTGTGCTTTGATTGCAAGGAGATCTAAGTGCACTTGAACTGAAGGAGA
AACCGCATGACTGTCTGGAATTGCGGAGGCCCCTCAGACACCTATCTGTCTATCTCCTAC
AAAGCACATGCCAGCATCCCTTCCAGGACTCTTAAACACTGAATATAAACCTCATAGGTT
AGTAAATCGCATTCTTGTTCTTCATGAAGAAATCCAAATTGTCAGGGGTTCAGGAAACTA
TGCTTATTTTTTGATGATAATTATTTATCAATAACGGAGTAGGTACCATACCCAGGAGAC
ACTATTTCCTAACAATAATAATCTATCTACTTGCACAAGTTTTTCAAAAATCACAAGCCG
TTTATCTACATCTTCATGAAGACCTCACAGGGCTTGTGTCTTGTGGGGTGAAGCAGAGTA
TGCATGATAGATACCTACCAATCTACCTCATAAGGTAGTATGGTACCATTCCTCATTTGC
ACTGGAATCGGTAGTGATAGAATAGGACACCACAGGAATAGAAACAGGAGTAATTAACTT
CATGGAGTGAAAACATCTTCAGCCCTACATCTATGTAGTACGTACCCTTCAAGGAATTCC
AAAGAACTCATCCATGCCTTTGTTATTACCCTACAGTACCTATGGTACTATAGATTCATA
TCACACTACTCTTAATAGTTCTCATGCCACTTCCTATGATGTGGAGATATTTGTAATTGG
CGCAATGGGTCCTTGATAGACTCGGGCCAGCTTCCAAGGCAGCTGCCCAGTTGTATATGC
ATCGCATCGCCCTATCTGTAGCCAGCTAAGGACGACACTAGATGGACGTAGGACCTCCAT
ACCCTTACGTACAACATTATCCTACTTGGTACAGACCCTCTTTGCAGTTGCCTGTAAGAC
GACAAAATGCGTGGGAGCACCACACACCCCGCCAATTCTGCAACGCACATCATTGCGACG
ACATTCATGTCCTCACAAATCTCTCCTTTGACTGCTTGACCGATTCAACCAATCAAAACG
CTAGCTTCCTCTAGGCTAACACCCTTCGGAAAAGTTTCTCAATGTTTCCCTCCGCCTGCG
TGCACGCTCCGGCCTCTTCTTCACCATGTCCTCCGTCATTTCTCACGCCCAAGGTACGTA
TATGGTCGCCAGGGTTCGATCCGTCAATGCATTGGTTCCGACCATTGGACAGCTCTCGTC
CCTTCCCGCACGGATGTGGAACCTACCACGTCTGGGGACCCTCTCGAACTCGCTCCGGCA
GTTCATCCGCTCCTGCCCTGGCAGACCCTTGCTCGCACTCGCAACATCTCACACAGGTTT
CTCCTGTCTCACTCCTCAGTCTCGACCACTTCCGGTCTCACATCTACACCCACTCGGGTG
CTCTCCCCAAACACGCTCATCACGCTCCACAAGACAGGCAGCAATGATGCAGCCACGCTC
GACTCCGGCTTCAAGAAGTCGCTCTCCACCACCAAGCGCATCCTCGCGCTGGCGAACAAC
AACCTGTTCGCCGGGTTCTACGTGATCACGCCCCTACAAGAGCATCCGCCCAATCTTCCA
GCCACAGCGCTGCACACTCACCAACCCCAACACTGGGATCGAACTCGAGTAACTCATCGG
TCATGGCAGCAATGACCCCAGGTACCTACAGGCTGAGTACACCCCGGTCAATGTCGCCGG
CACGTACGTCTGCCTCGTGGACACTACCTCCGGTGATATCCCAGCTTGCTACCGCTCCGG
ACCGGCCTTCACGGCAGCCAACATCACGGGTACCACCACCCTCAACCTCCACGAAGGCGT
CTCTTACAAGGCGGTCCACCTTCCTCTCTCCCTGCCTATCCCTTACGGCATCAACAACAC
CGCCAAAGGCACCGTCACCGAGTCCACCATGGACATCCTTGACACCACGGTCACGGACGG
TGCCTTCTGGACACGCTACATCCTCGCCCACAACAAAGCCCGCCACGATGTTAGGCATCG
GGAAAGTGGCAAACCGCCTCATCCTCCCCCGCTTCCCTACCGGGCAGTCCTGGGGACACC
CCTTGAGCTGCAAGCTCACTCCCATCGGCGATGACAAAGAAGACGAAGCAAAACCTGCCA
TCGATGCCCTCTCCTCACGACTCCTCGAGATCACAGATCTCGCCATCCAAAGTGTGGCCC
CGCCTGCTACGGTCGCCACAACGGCATGGGCAATGCAAACCCGTCCATCCCTCGTAAGCC
TGGCACCGCCGCACCCGAGGCACTCCAGAAGGACACGCCCCTCAAAGACAGGCTCCGCGA
CTGCACAAAGCTAGCCAACCTTGGCTGGGACCACAGTGCTGAGTCCCTTCCTCTACCCAC
CCTCACAAGAACCACGAGTGTCTCTACTGCACCCCGGACAGGGCGGTCATCAATGAGGCC
ATGGCGAATATGCTTGCCAACATTCCCGAGGCCCTCTCACACTCCACGGACTTCCTCCAC
CGTGAAGTCGACCTCCCTCGTCACGACCCCCTCGTGTACGCCCAGTACGCAACGTGCTAC
TACGAGGTCTCCTTGATGCAATCCATCGAGCTCACCGGCGAGAGTAAGAAACGCTTCCGC
TTCTTCTACCTCGTCCCGGACTCCAAGGCCCTCGCCGAGGAATGCGAATCGGCCTCCTAT
AACCGCAGAGCCAAGGAACTCCTCGGCGAGTCCAAGGAGAACCTCAGTAAGGTCAAGACG
ACCATCACCATGAGCACGGCCATCAGCACCGTGTACCACCTTTGCGCGTACCTTGCAAAC
ATCTGCGCCGTCATCCAGGCCCAGTTCATCTGCGACATGTCCCTCAAGGACATCCACATG
CCCGCCATGTTCATCGTGGCCCGTACCTTTGCCCTTCACCTCTCGTCGGCATCCATGCAG
GCTTCCCTGAAGAAGAGCAACCGGCCCCACAAGCCCCTTGTTCTTTGGACAGTCCAGATG
CTTGACCAGCTGAGCATCTTGCTTACACATCCGCTCCGCCACACCAAGAACACCTACCTC
CTCGCCAACGATCGGATCTCAGAAGTTGCGACCGACAAGTTCGTCGAAGCCTTCGAGCTC
CTCGACAATTGCGTCAGCCCCCTGCGCAAGTTCGAGTGTAGCACGGGCACAATCCCGTCC
TGCCCGCTCCTCTAAGCTGACGAGGCAAAAACGGCCAAGGCCAAGCTCGACAGTGCCCCA
AAACGCATTGCCACCAATGACAACGCCGGAACGGGCTTCGTCACACCCAACCCCAAGCGC
CAGCGCAGAGGTAAGCCTGGCGACACCGCGCCATCCCCCGTCGACCTCTCCGGCACTCTC
GTGTACACCGGATGCGCCATGATGCCGACCGTCAGCAAGGCCAATCCCTCTCTCCGCCTC
TGTGCGTCCCGCCAACATGTGGGCCGCAACTGCCCACGAGGATTTGTGCATGATGGTTCA
TGACTTGGACATCGCCAAGTGGCCAGACGCCACGTTTGCGAGGTGGTGGGCTCTCATCGA
CAAGACACCGGCCCTTGAATGGAACCGCAAGGTCGTCAATCCAGCCATGGTATCGTCCCA
CACCGCGAAGCGGTCCGCGTCATCCCTTGCCAGGGCAACCGCAGCGAAGTCAAAGTAAGC
CTAACAATTAACAACTTAGTTATTACACCATTACTCTCTATCTCTAATCCCATGGCCACC
GCCAGATACGCTCGCATATGGCCAGCACCGTCTCCGACATCCACGATGCCCACATCTCTC
CGTCCGTCCACACCGGCAGTATCCGGGCCCTTGCCTACCACATCGTCGGTTTCCACCAAC
CACGAGCAACTCCACACCCCCTCGCCACACAATGTGCGGCCCAAAATCTCGTCCCGCAAA
CAACATGCATCTCCTCAAGGAGTTCAACAAAAAATACCTAGGCCAGCTTGACTACGATCC
CACGGCCGCCTCCCTCGGTAAGTCATTCTACAACCGCTATCTCTCACTCTCTGCTATCGG
CAACGACACCCGTGCCAATGACACGCCACCACCACGGCCCCCTACGCCGCGCACCTTGCT
GCAGTCGTCCTTTGGGCAATCCAGTGCCAACCACTCCTTTACCCAGGACGCTTGATTCGA
GACGACCTACGTCCTCGTGCTAAAATCGGGTTTCTTTGAACCACCCGACATCCTAGCACT
CCACCAGTGCCACCCACTGCTTTCGCATCTCCTCTGCTGCTGCGTGCACCTACATGACCA
CAACTTTCTTTTGCTTGTCAAGTACAACATGGACTGAGCCAAGCAAGAATCCCTCAGCTA
CAGCAAGGCTTACGCCTTCCTTGCTTGCCTAATCCACTACAACCTAAGCGTAGCTCAGGC
TATACGTTTCCTCGGTAACAACTACACGGGCACATACCGGAGCATCGCATTGATCGTCGC
CTCCCTCTGCACCCACGGCATCGCCGAGACCCTCATAGATCACTATTCCTGCGTCATGAC
GGTGGGATGCCCAAACCACCTCAGCGCAACCACGATGCGCGACAATGCGCTCCTGTACTG
GCAAAAGGGGAACCACCCCTCCATCCGCGCCAAGCTCAGCCAGGTCATGGCCACCATGAA
CATGGAGGAACAAAACAACTACGTTGTTCACGTCCCACACTGGCTTTGGCGGTTCGTACC
CCACTGCTTCATAACACCCCAACACATACTCGAAATGCCCTGCAAGAAGGATCGCCAGAT
CTTCGACACCTCGTGCAAATACGAGTGGGACCTACCCCGGTCAACGCCATAACCTCCACA
CCACATGGCTCAGAACTCAAATGCGAGTTTGGTTTGGTGCACGAGGATATCCTCGTCCGC
GCATACAACCTACGGCTCTTGTACCCCAATGACAACATCGTCGTGCACGCCAATGGCGTC
AAGTCATGCTTCCGTCAAATCAAGCACCGTCCGGACGTGGCTGGCGCGTTCTCTTACATC
CTCGCTGACCACCTGTTCTTCCAAATTGGACTCGCGTTCTGTGCGGACTTCAGCCCCGCC
AACTGGGAAGCAGTCTGGCAAACCCAATTGGCTCTGGCCAAACGGCTCTTCTTCGACACC
TCCCTAGTGCAAAAGCACAGGGCAGTCCTCGATAAGATCAAGTGGTGCCGATCATTGCAT
GGCAAGACGTGTCCATGCCTCACCCAAGCATTCTGCGACACCATTAACCGGGCGTTTGCG
GCGCAGCCGGCACGCCCAGACCAGCGCGCCACGCGGTGTTTACGTAGACAATGACGTCTA
CCTCGATGTCGCCGACACTCGTCGGTTCAAGCAAGTCATCGCAGCCAGCATAGAAGCCAT
CTTCCTCCTGCTCGGCGATTCGAACACAGCGCTCTGACAGGATCCTATCTCATGGGACAA
GCTATACGAGCTACTCGTGGTCTCGGTCAACAGGATACTAGGCCTTGCCTTGAACCTTCG
AGAACTTACGGCCGGCACTCCATCGGACTTTGTCTCGGTAACCATCACCTTGCTCCAAAC
GACATGGGGCCCTCACCGGCCGAGGTGCTCACCGGGAAGCTCAACAACATCGCCTTCACC
GCCCTGTGGCTAAAATTCCTCCTAGGAAATATATACTTTTCCCTCGCAACAGCGCTCTGC
CTCAACAACTCTCACCTCATCCACACCAGTCAGCGGTTCCGCGAAGCCCTACGTACAATC
CGCACGGCCACCGCCTCCACCTCTGGTGACGCGAAGCGGGCTTTCTACACTAGTGCAACT
GCCCGTTCAATACACGGCTGCCCAATCCTCCACCACATCGGGTCCGACCTCCGCAGGGAC
CTGCGGTTGATCAAGCGGGCCCTGTCCTCACCCATTTGCCCGACCTCATGCCCCATTGCA
TACCTTATCCCACACGTCCCATTTGGGGTTGCATGCAGTGCCTCCAGCCATCCGCTGTGG
GCGGATACTGCCCGAGGCCAAGTTCTGGTGGTACCTCGAATGGCCCACCGACATCCGTGC
CCGCACCATCCCATACATCACCACGCGAAACAACCCCAAGCTCATCAGCATCAACTTCGG
CTTGAGTACGCAGCACAACTGATCCACGATGATGGGTTGTCATCTACACCACCTCGAAAC
CCGTTCCACTCGACCGCCAAAACCCTCTTTACCTCCTTGGGTGCGACAACACCGCAGGAG
AATTGTAGCTGATAAAAGGTTGCAGCTCCAGTGCCACGGGACGCGACCTTGCCCGGCTTC
AGGCTGATCTACTCCTTGATCAAGGCGCCGGCTATCGCTTCGGCCGTGTTGTCACCAAGA
CAAATGTCATTGCTGACGGCATCTCACATATACTGTGCGAAACGTCCCTTACTCACGAAT
TCCCTCTCCTCCTTGCACAGGCCCCCAGCTTGCTTGGCTGTCAGCGCTTCCTCCCCAATG
CCAACCTCACCTCCTCAATTGTGGATGTCCTATTGCGGACCGACTGCATGGATCCTCTCA
TTGCAAGCAAGCAGTTGCTGATCGATCCCGGAAGATTCACTTCCTCTCCTGGTGCAACAA
CGTCGGCCTTCTGACCCCTGCACTCCAGAGCTACCCCTGCAGGGCCGCAACTGGGTGATT
GCATGTTACACGGTCTTGCTGATCCTCGGTTACACTATCACTAGCGTGCGAGTCCGGCAT
GCGATGCTGCTAGGGTACATCAAGCAGGCCATCACTCTGCACACCGACCACGGACTACCC
AGTCCCCACAAGGCCAATATAAACTACGTTAAAATAATGACCAATGCGGTTAAAAATTAC
GAAGTAGTTCCTAAACGTAAGGAGATGATCTCCGATAGCATGTTTCACTACATCGCTAAC
CTCGCCTCCCGTGCTCGTCCGCGCGATCACAGACTGGATAGCACTCGGCTGCTACACTGG
CTTCAGAAAATCCGAGTGGTGTAGCGACCACCACGAGTCCTTTGCCACCATTGAGGACCC
TAATTGGGGCGATCGCCAGCCGGCATTGCCCATCATCGCGGAGGACTTCAGCTTCTCCAC
CGCAACGGGCCGCCGAGTCCACAATGTCGCCGCCACTTCCAACAGAGATGTCGCCTTCAC
AAGCCTCTGCTTTTGCAAGCAAAAAAAACAATGACAACGGTCAAACCCTCACCTACCGGC
GCAGAACAGACTCAAACTGGATATGCCCCACACAAGCCAGCCTCGACATCGTTTGGCGTG
CTAGACGACTAGGCACTCCCAACGACTGCCCCGCAGCAGTATATCTCAACACTACCACTG
GCAAACGACAACAGATCACCGCTACCCAGGTCGCGACCTTCATGCGGCACGTGGCACACA
TAGTCTTTGACATACCCGCTGGCCACAGGGACCTCCTCGCATGGTCCTGCCACTCGATCC
GCGTCACAGCCGCGAACCTCCTTCACCACGCCCGGTTCTCCGACTCTTATATCAAAAACC
GTCTCCGTTGGTGAAGCGACACCTTCCTCGTGTATCTTCACAATACATTTTACACATCCG
ACCAACACACAAAGGCCATCACCCTTGGCTTCAATCCCCCCACTTGGGGACTCGTTCGGC
CCCTCAAGCCGCACGAGGATCTCCTCTGCACCGGCACCGCCTGATGGTGCCCATGCCAAC
GCCGCGCACCAGCATCGTTGTCTCTCGGCTTCTACATAACCTACACATTACATTACACTT
CACCGGCCTCCGGCTCCACAATGCTGCTTGCCGTTAACAAATACATCTTTTAATTTAAAC
AAATCACTATATACAACAACGCCTCCAGTTACCAACAAAATTGCTTTAATTTAATGTATA
ACAGAACCCACCCCCTCCTCGATCCAAGTCAGCCAAGCTCCACCGACCTACGGGCATACC
CGGTGCCGGCCAAGCAAGGCTGGAAGTAGCGACCACCCCTCTCCGGGCGCAGTTTGCTCG
GGCGGTAGAGCCCAGCCTCGTACTCCTCCTCCGTCATCTCGGCATCACCCCCCATCCAAT
TGACATCCAACATCTTGTTCTGCTCCGAGCAGTAGTCATAATCCGCACCTGTTCAGAACA
ACAAACGGCATTAGCAAGCACAACAGTTAAGGCATCTCATGTGCTCCCGGACTTACCGGG
ATGGAACTCCACCGTGTACCGCCCTCCATACAACCCAATGGCCCCGGACGTACGGTCAGA
CCCGTACGCTACACCGTCTACAACGGCCCGGAACTTCCCCTCGGGGTTCCCCTCAAACCT
GCCCTTGGACGGGTGACGCGCTAACAACTCCGCAAGCATATCGTCCACCCCCCACCAAAG
CACCTGCGACAAAGGACGAGAAAAGCGTCAGCACTATGAAAAGTAGGTATCGCCCCAACA
CGGTGACTCACCTTAGGCTCGTAATACTCACCAAACTCCTCCGGGATCATGCACTTCACC
CGCACATGGAGCAGCCAAAGTGCCGCTAGCACGCGGTCGGCCTCACCGGGCAGAATATCA
CGTGTGGCCCAAGCGATCGCCTCCCCACGGAGGACACAACCCAGAAATATGGCACCCGCG
CTCCGGGGCCCCAACGGCACCGGCGCAAAGTCCACACCCGCCATCCGCTGCTCCACATAG
GCGCGGCAATTGCTCGCAGCTGCCAACTTGTGGAACGCAAGTGGCCACACCGGCCGGCCC
CCTAGCACCCTCATGTGCACGCCAGTCATTCCCATTCCGGGATCGCCCGACCCCCATCCA
CTCGCGGTGGAACTCACACTCCCATCCGAGCCAGATGACATCTTGTTCATCGACATTGTC
ACAGTTTTTTTCTCCTCCTCACCTGGTCTCTGACCGCCCCCAGCCCGTGTGGTGACATCA
TCTCCCACAATACTTCTACTCCTACCGGTTTGCTCACCATGCGCGCCAATCCCGCCACAC
AGATGACCCGGTCGCCCCCTCCACACACCTGGACCATTCCAGTGCTCCAAAGATTTTCTT
TTTCTTTTTCTTTTCCCCGCTCCTGCCTACATATGGCTGTCTGCAAGATGCCTTCTTCTC
ATTGCACTTTGTGTCATCACGATGCCATACACGTCACGTCTCTACGACCACAACAACGCA
TTCCTACTCAACACGCCATGCCCCACCGCGCCTCCACTCCAGGAGCGCATGGGTAGCCGC
GGCGAGCTTAAGCACAAGCATCATTAGTACGCAAGGGGACACGAACTTGTCTAGTTAGTC
CATCAGCCCGTTACTTTAGGGACTTTGTTACATCCTTACATAATGAGTCCCACTACCTAC
TACCTAGTCATCTCTTACCTACTAGCAATCTAGCAGACAGCCGCATGCAGCCTAGGACCA
AGGCACCGCGTGGTTATTCTGCTTGCAGAATATCCTTGATAGACTCGGGCCAGTTTCTAA
GGCAGCTGTCTAGTTGTATACGCATCGCATCGCCCTATCTGTAGCCAGCTAAGGACAACA
CTAGACAGACGTAGGACCTCCATACCCTTACGTACAACATTATTTTACTTAGTACAGACC
GTCTTCGCAGTTGCCTGGAAGACGACAAAATGCGTGGGAGCACCACACACCCCGCCAATT
CTGCAACGCACATCATTGCGACGACATTCATGTCCTCACAAATCTTCTCCTTTGTCTGCT
TGACCGATTCAACCAATCAAAACGCTAGCTTCCTCTAGGCTAACACCCTTCGGAAAAGTT
TTCCCAGCCCACCGTCCCCTCGCCACAACGATCTTAAGCAAAAGCGTCATTAGTACGTCA
TACTTGTCTAGTATTAGTCCATCAGCCCGTTACTTTAGGGACTTTGTTACATCCTTACAT
AATGTGTCCCACTACCTACTACCTAGTCATCTCTTATCTAGTAGCAATCTAGCAGACAGC
CGCAATCAGCCTAGGACCAAGGCGCCGCGTGGTTATTCTGCTTGCAGAATACCGGTTTTT
AAATGACCACTGATGGTTATTAGAATTGCCAATCTCCAACAAGGAAAATAATCAAAAAAA
TTGGATACCTTAACATTTAAACAGAGGAATAGCACAAAATTTAGTAAAAACTAAGCAAAA
AACAAATGTAATAAAAGAAAATCGATCCACAATTAATTTGCCCATGTCAATTCGGTAATT
ATATATTTAAGCCTTTAGGATGAGTTCAAGACTTTCTTGAAGATGTGATCAAGATTAGAA
CGATTTTTTTTTCTGAGAATAATCTAAACAAATCATAGTATAGGACCTGAAAATATGGTT
TAGCAATAAAAGATCTTGGATTTTCCAAGTTAGAAGTACATTTTTGAAGTTAGATCATTA
CTTCTTCTCTAGCCATCTGTAAAACCCAGGGTATAAGTTATCGAAATGCCAAAACATACA
TTTCGATGTATCCTATACCCCTGATGAAGCTAGCAAAATTAATACGGTAACAAAAATCGG
TATCTTGAAATTTTTCCCTATCTTTTTTGTAGAGTATGGTGCCATGTTCCTTACAGTTTC
CAACCACTGCAGGTCTAACAATGTGCTATAGATCTATTCCAATCATTGTATAATTGTTGT
GCTGTGAGTTTTGCAGCTAATATGAATGTCTCAACAACCATTCAGAGTTACGTGGTCTTG
TAAATGAAGGCGTGTTGCTGGTGACATGGAGAATCCATCCATGTGGGTTCTGGTGTGTTT
AGCATGTTGCAAACACCGGAAAAACAAAATGTCAAGGAAACTAGGCTGATGTAACCTATA
CCCTGGTGTAACCTGTGTCCCGGGTTTCATGGTAGTATGCTAACGTAATCTGATAAGATT
CAAATATGCATTCTAAGTTCAATTTTAATTTTGTTTTCTACATTAGATGTAGATGGTATC
CATTCTCATTAGTGCATTGCCAATCAGTTGTGCATAATAAATTAACTTGTGAGATTTGCA
TGATATGATACCATACCATACAAACAGTATGGTATGATCATATCCTTTTCTTCCTACTTT
TGGGCACCATGGAACATATATAGCTGTTTGAGAGTTATCAATTTTCCTGGTGTTCTCTGA
ACCCCGCATCTTTTTCTGAATGTCAAAGTCACATGGCCATTTGATGCTACTCCAAACCAT
CTAAAGTGCATGTTGTTGTGTCACTCCACATGTCAATGTGGTTTGATAGAATTTGCCCAA
TGTGATATCTGAAGATTGATTGCATCTATTGCAAATTAATCTTATTAGGTGCTTCCTAAG
TTTCAAATTACTGCGTAAATTCCTCAGGGATTCTGATTACTGGATTATTGCTGCCTTTTT
GGGCTGTTACTGTTACTGTCTGCTACTTTGTTTATGTCACTTTACTGCAAGGGCGTGTAA
ATGCCCATTGTTAGTAATGCACATATTAGCCCAGTAACAGATATTATTAGCGTAGAATTG
CCCCCAAGTAATTTTCAGGTGCAGTCTGTCCACATGCCAGCTCACGCACAATCTGGCCAG
CTGCTGGTGGCATCGCATTCTGGCTGCACTTGTAGTGCAGCAATGCAGCCACCATCATGG
CCACTGTCATGGCTCATAACCACACTACACAACAATGAGAATTTCCGCCGCCACCGTCTT
CCCCCTCTTCTAGCAGCTTTCCTTCAACCTCCCCCTCTGATCTGAAGCCATTGTTCTCAT
CATCACAAGCACTATCAACATGCAGAAGGAATCAGCCAGATTCCTTCTATCTGGGGTGCA
CCAGCACAATTTATATTCAGGCAGCTGAATTTAGGCTCCCGTGCACCACCCTGGCCTCTC
ACCCCATCAACTAACAACCATTCCACCCCCAAAGACCACCCAAAGCCATGCGGCACATAT
ATTCTGTGAAGGTAGTGTGCTTGGTTTTTAGTCATTTAGTTTGGTTGATTGTTGAATTTT
TGATATCGTTCAATGAAAAAGTTCATGTCCCCACAGGGAGCTACTGAAATCTCAGCTCAC
ACCATCAGCCAACAACCATTCCACACCCAAAGAAAACTCAAATCAATGTCCCACATATAT
TCTGCAAAGGTGGGGCTGTTTGTTTCTGTTTTGTTCCCTTTTTGCTTGGTTTATTGTTGG
TTTTTGATGGCATTCAATTGAAAAGTTTGTGTCCTCACAGGGAGCTCCTGAAATCACAGC
CCACAGACCACTTACACACAAACCATCGGCAGTGCCAACTCACTGGTGGAAGTACCAGCA
AATTGAGCCCTCAGGCAAGAGGTAAGTCCCCCTGTGGTGGGAGATGTGTCCTCCTTTTCC
TCCATTGCTTTCGATTTTTTAATTCATAGCTGACACATTGTTCTGAAATCTTGGCCCACA
GACCACATAGAAACAAACTGTCAGAACTACCAACTTGCCCAACGTAAGTACCAGCAAATT
GAAAACATCTGGCAACAGATAAATTGTCCTATGGCCAGAGATGTGTTCTTTTCCTCCATT
GCTTTAAACTTTTCAATTGATAGCTGACACATTGTCATCTATCCCTCGGCCCACAGACCA
TTGAATATGGTTTCACCAACTGAATCAAATATGCATGTGTTAGGCCAAAAGCCTGTCACA
AATCAATTGTCAAGCATTTGTAAAGTTGTCTTTGCGAATCCTTGTCAGTAAAAACTTTGA
CAAGGATTTGCAACATGCCTAGGAGTACGTAGAACAATTCTGTGACCACCGTCTAATTAG
TTTTAAATAGTGTGATTTTTGACAGTTTGGCAGTACGTGACAAAAAATATGGCGCCAAAA
CGTATCTAACTGTCGGTACATTGACAGGTAGTAATTCCGATCGTAACAGGTGAAAACGTG
TTGGTGTTCTGGATAATTGACAAGGAATTGTAATCGCGGAAAAGTAACTACCCAATTACA
ATTCCTTGTCAATTGCAATCGCGGAACTGTAGGTGCGTGATTACAATTCCTTAGCAATTA
TATTTGCTTGAAAAGTGTAAAGAATGGATGGGGTTGTCACTTCAAGTTGGCATCATTCTG
TCATCGCAATGTGCGTTAGATGCCAACCTTTTCTGTTGGGCTACCCGATTGATGCCAAAC
TGGATGTCTTCGCAGAAATCCCGAGCTAAACCTCAGTTGACGAGGAATTGCAAAGTGTCA
TTTTGCAAATCCTTGTCAAAGTTTTTACTGACAAGGATTCGCAAAGACGACTTTACAAAT
GCTTGACAATTGATTTGTGACAGGCTTTTGGCCTAACACATGGGCTTGAAGAAGACTTCC
CGGACAACATTACTCCCAGGCCCATAGATGAACTTTTGGGCTCAAGGGATATGCTGCCCC
CTTCAATGATACAGATTGCTCCTTTGGTCCTCAATTCTATTTGGTATTCAGAAATGATGA
CAAAGTACATCAATGATGTGACAGGCCAAAAGAAGTGGAGCTGCGGCCACTGCGGACAGG
AGTGGTTTGAACATAATGCACCAAAGGCATTAGGCCATGTAGTTGGCATCATGAAGGATA
TCAAGGCCTGCAGAGGGACAATTTCCCCCTACTACAGGGAAGCCTACATCGGCTTCTACC
GCAGCAATTTGACACTAAAACATTCCAACATCAATCACTTGCTAAGTTAAACACCAGCCT
TGAAAGTACAGACCAATGAACCATTGCATCACTGGCTAAAAGAACTCGAAAACATGCAGC
ACATTTGGGACTGGTGGATTTGACTGATACCTCACCCATTACCAACAGTGTCACCACAGC
ATTCTTATGTTCCGCCTCAAATAAAAAGCAAAAAGGGACCCTTCAATCAACCCTACCAAG
CCAGTTTCAGTCTACCCCGGGATTCTGGAGTCATCCTGATGAAGTGAGGGCTGCTAATAT
GGCTTTTGCCCATTTCACTTTAGCAAACTTGCTATCATTCAGGCTTGGTGAATGCACCCT
TCTACACCAATTAGTACGAGCAGTACAACAGTGTGGACCCAACTATAAGCCTCCTGACTG
CATGGAGGTTGGCGGAAAGTTGCTTAACACTACATTCGACTATCACAAAGAAGTAACAAA
GCTGTTTGAAGAGCCGGACTTGTATAGCATTTCTGTCTATGGTGATGGGGCAACAATCAA
GACCACACCTTTAAATAATGTCTTGGCATGCTCCCCAGGGAATCCAGTGTGTGTACTGGA
TGTGATTGACTGTACCGCCCACATTAGCAACGGCAGGAGAAAGGATGAAAAGGTTCATTG
CTACTGAGATGTTGCAAGTTCTCCATAACTTGGAAAATATAAAGAAGAACAGTGTCACAC
AAATCATGTTTGGTGGTGCCTCTAACATTCAGAAGGCCGGTGCAATCATATCCCAGCATT
ACCCTTGTTGAACATGGAGCAGAGCATGTTGTGTCCTTGATTGAGAAGCTGATGCCCGTG
CCCTGTCTTAGTGAATATGGAAAACTATGCGAAGTGGTGAGTTATACTATTGTAAATTTT
AATTGAGAGGTCTGCTATGGTGATCCTAATTTTTCTATTTATTTGATTGTTATGTCAGGC
CCGTGAAGTATTTGGTTCCATCATGCATGGACCATGTTTTGTCTGGGTCAAGCACACAGA
GGCTCACAACAATGGCAGGGTCATTAATCTTCTGCGTCCATCTGAGTGTCAAATGGCTGG
TGAGGTCCTACAATTTCTCCATGCCTTTTGCCTCAAGACCACTCTGCAGGCTTGTCACCA
GGACCCTGTTTTTGTTGATTACAAAAAATCGGTTCTTTTCTTGCTGAAATATATAATTCT
ACTCAATTTTGGAAGTGTCTCTTTGCTATTCTTCAGGCTCTCTATCCGGTGTATTGAATA
TTGCGGATTGCAGACATGATGTTGGGTGGTATGAACAAGTTATATTATTATGCAAGGCAG
ATCGATTGATTGCTTGAGCCAGGGATGGATAACGTCATGAAGATGTTCTTGACTCAAAAA
CGCCCCACATGGAGCTGTCCAAGTTGAAGTTGAGAAAAGCTGATAGGGAATGGCTGAAGC
GTTAGTACTTTATTTTGCCTGTGTTTCCTGCCCCATTGGTGACTAACACACCACACCACA
TTTATTTGTCAAAGAGTCAATAAGGAGAATAAGACAGATAAACCTGCAAAGAGTGTCTCT
AATGAGAGAACATCCTGAAATAATAGAGAACATGGAGGAGTCTGAGGATGAAGACGACAT
TAAAGATGATGATAACTTTGAGTTGGAAGATGAATTTGAATCTACTGATTTGCGAGCGTA
GACTGTTTCCCGTGCCACTGATATTTGGGAGCACTACTAGCCATGGTTGTTAACCAATGG
TGCCAGAGTTGCTTGTCTGTGTTCTCCTCACCCAGCCATTATGGCACACTCTGAAGCACA
CAAGGATCCTTTGAATAATATTTCTGTTGAGGAGTTCATCAAAAGGGTGATTCTACCAAG
AAGACAGACTAATAGTGGAGATTCCATTGTGGTACTGGCAAAGCTGGTTGACAAGTTTTG
GGCAGAGAGAGACGACTTTTTCAAGCAAGTTGGATTCTTTTAAAGGGAGAGCATTTGGAT
TACTGCAGGGGACCCAATGACCATTTCCTATGAGTGGCATAGGCGGCACTTGGTTCCTTC
TACCAAGGTATTGGGCCTTGCTGCCTGTTGCCTGTTTAAGTTGTTCTCTTGTTTTAGGTT
GTGGGTAAGCTGAACGACAGTGGAAGGTAATGAAAGTCCAAAAAACTAACTTAGGCTCTG
AGAAGACCAAGAAGCAATCAGTCATTTGCGCTGCCTTTGCAAGACAGAAGAATGAGACAC
AGTGCAAGCAGGCTCAGCCGGCTGGTGTGCTTCAGAGTGACAATGACTTTGAGTATTGCA
AGTTAGATGAGTATTCTCAAGGGAATATTGTGGAGGAAGTTTTTATTGAGCCCAAGAGAG
TCTTTCGTGCCTACCTTGAGGATTGGGAGGATGTACAGTTCAATAGCACAGGGAACCATG
TCCATGCAGCTAGGGTATTGGCAAAGTATGAGGTTTTGGGATTTTATGACAAAGATCATG
ATTGCACTGAGGTTGAGGGAAACTGTGCAATAGTTGAGGTATACGAAATATTTAATATTT
TCGTTCAGAGGGAGTGAACAAAACTTAGGTACGGTATACAACGTCCCTCCAATTTCGCCA
GCTGTACTGGATTTTGTGAGAGACAAACATTACATACGTAGGATTGACGACTTGAACAGA
GAACAGATAATTCGCATTTGTGTTTGAATTTCGACGACAACACGAATTGCGCAAGGTTTT
CAATATTAGGTAATGAATATTTACATTAGTACTATCGAAGTAATGCAAATTTTCGAACAA
GAATAAGCTTATTTCTATTTCCGAGAGATAAGGCAATAACCGAGGAATAAGACTATAGCC
GAGTCTCGGTTATAGTCTTATTTCTCGGTTATAGCCTTATCTCTCGTTTATAGCCTTATC
TCTCGGTTATAGCCTTATCTCTCGGAAATAAGAAGCATGTCTACATAGGAATAGTACTTA
GTCATGTAAATCTCGGGAATAAGCTTATTCCTCGGGAATAAGCTTATTCCTCGGGAATAA
GCATATTCCTCCCATGGAAGGCACCATTGCAATTCCTATGGAATAGCCGAATTTTTGGGG
GTTCTGTAGAAATCGGATGTATCTACCTCACATTCCTCTGTTGGAGAAAAGATACCGGCA
CACATTGGTCCAAGATTGGATGTAATTCTGTTCTGTCGAGATGTACCAACTGGATCCCAC
CCATTAATTACAATTTGCAGGGAATTGTAATCTAACACATTCAATGAACAGCATACCAAT
TCCCAAGAAATCACGAAGACGCGTGAATCCAACATTTTCTCTTTATAGGAATCGGTACTT
TAATAATTAACGGATGAATCAACCAAAAATGCAACCAATCTAGGGCTATTCGCATGATTT
TAAATAAATTACAAGTGTTCCCTAAGAATTGATTCTTGCCTTTTTTGGCCAGAATGCAAT
ATCCAGTGAAAAAACAATTCCCCGGATATTGTAGTCCATTGAACTGACGTTTTTGCGATT
CCCTGGGAAACACATTTTCCCTGGATTTTGGCCTAACAGATGGAGGGGGAAGCAGCCAGC
AGACGAAGACAGAAATTAGAGTTCAGATGATGGGGATAGTGAATAGAGCAGCTAAAAAGG
GGGATTATATGTTTAATATTACTGGATACATGGTAAATGCATGCAAATAATGTATATGCA
TGTATTACTAATGTTACTGAAATTACTGTCAAAGACAGTAACTTACAGTCCTGAAAAAGG
AGGGTGAGTGTCGTATAGAATTCTGATGGGCCTTCAGTAAACTGGCGGACAGATTACTGA
TTACTTTTTCGATTACTGAAATTACTTGATGACTGACCCCTTTCAGTAAGAGGAATAATA
GTAATTTGAAACTTAGGGTGCTTCTAATGTTAGTTTTTGTCATTTTGCTTATGAGTTCCT
TGGTGCATTTTCTGCTGTCAATCTTGGCTGGTACTCCAATTTCATCTAATAGTTGTGTTG
GCTCAGCAGAAATGTACAATGAAAAACCTCTTGACATCATTCAGGCTGTAAATGACAAAA
CTATTTTGAACATTGGTGAAAATAGCCATGAGCAACCTTTGCATATTGTTAACAACAAAA
TGGAACAATTTTGATGGAAAAGTATCAGTTGAGAGTCTATTTATATAATGGAATGGTCCA
TGCACAAATAAATATCACCATGCAGATTATTCTCAATTTATATTTTCTACCAACAATTAG
AACATGCCTCTTGGATCAGGGGGAATGGGGCCCTTTTACTGGGGAGTCCTTGCCACTTGG
TATTTTCCCTTTTATGTTACGCAAAAGGTTCTTTTGAATTTTAGTACCTATGGGGTACTA
AATAAAGCAGATTCTTGACCTATGTCAGGACCTCCCAATAAGAATGCACACAAACAATCA
CTGCAAAGGCAAAACAACCATAATCCACCTTAACAGTTGAGTGTACTGCTTGCTTACTGG
TAGCTTACAGGTGGCTCAGATCTTTTAACCAGCCCATGCACTCTGGTAACCACATTGCAC
ACTAGTGTACAGTTTGGTTGTCAGATCATACAGGTGTGATACAAGTTGCTTTAGTTTAGG
TCCCATCTTTGTAAACTATTCTTTCTACCATAGGGATCAGTACAAAAGCACAAGAAAATG
ACTTCTCTGTAAGGTTAGAACACAATATCAATCTAATTAGACTGAACATCAGTTTTGTTG
AGCCTCTAAATAATTTCATTCTGGTGGATTATGGTTTTGTACAGTTGGTCTATAGGAATC
ATTCACGTGAGATACAGTTTGGTATTGGTGGGATACAGAAGTGTACAGGCGGATTACAAG
GGGGTGGGAGCATACAGGTGGGATACAGATACAGAAGTGTGCAGGTGGATTATGGGTGAT
ACTCCCAACAAGTTGAAAAACTCTCCTCTCTCGTATGGTTTCATTACAGAAGCATGTGCT
CTAGAGATACAGGAAGTATAGAGGTGGGTTGCAGGTGGAGAGATGTGTGGTGGATGAATC
TACATCAAACACTTACCACCTTATTGAAACCATCAGACTCATGCCTACCTGCCCAGTAAA
ACCCCTACTGCTACTACTGACCCACCCACCAAAAAGGATGCCCCTCACATTTTCAATCAC
CATGGACTTCCTGAAGTGAGCTGTGAATATGCACATCATGCATCATGACAACTTGTGACA
TTGACTTTGAACCTCACTCATACCTGCCATCATGGCTCGAATAATGCAATTGAGCCCATC
CCTGTCTTGTTGACAAAGCAAAGGCAACATCGCCAACCTCTCTACTTAAAGCAGAAGCAT
GTTGCACTTTGCACTTCATGCAATTCTTACCTTCTTATCAAGCAAACCAGTGGCATTCCC
CATGTTTTAGTCCATCTATAAACGCTTTCTTTAGATGTGTGAAATCACTTTAATGCCGAA
AGTTTTACACAATATCATGATGGCCCTTGATCTAATCCACTCCAGACTACTTGCTTTTGG
CTTGGTCCTGCATTCTCTTCTTTAAATTCATCCCCCACTTGTCGGAATATCAGTGTCCAC
TCAGTTTCTCATGCCTGCTGTGCCAGCGTCCGAAAATTGTTGAATGGACATGTCCTGGAC
ATATCTTGGACATGTCCTGGACATGTCCTGGACATCTTGTGTTTTTAGTTTTTTTCAAAC
TAGGACACAGGACATTAAATTTGGGAGACAGAGGACGTGTAGTGTTTACTTCAGTTAAGG
CTCCTTTTTGATACTTTCAGGTGAAAAATACCAAGAGTGGCAGCTGTTGCGTGCATGTTA
ACCACAGTTTTCATAATTGTTGACATGACTGTATAAGACATAGTAATAATCAAAGTTGAA
TGTTGTTGTACCTCCCAACTCCTTGAACATGACTGTTGGCCATTCATTGGACTTCTTAAT
CAAGCAATGCTCATAAAATTTTCATTATTTATTGCATATTAAGCCCATTGAGCACTGAAG
TGGTTTCATCAGATTAGTCCGGTTATCTTTCAACAGATGTAGATGATGACTTCCTGGAAG
CTAACCCACAGGTACACAGCAGTCAAAGATGGAGTTTGGTTTGTGGCCCCTGGTTTTGAA
ACCCTAAAAATAGCTAAGCAACTTGGCAAAAGAATCTAACACTGATGAGAACATTTTTCA
AACAAATATTTTTGCCCTATCCTTTCAGTTCCAATCCATCATATCCTTGAAAGAGTTCAC
ACTACAATTTCAACTATTTCTGCCACATTTTCATTGCTACTTTTATCAATCCTTGTTTTG
TTGTACCTAGCCATATTATACTATTAAGCATTCTTAACATCTTTGTGACATAAAAGCTCT
TTGTCTTTATTAAAGTGCTTGGTGGTATATGATTCTTGTTTTGATAGCTATTGTTGTCCA
TGCTGAGAGGAGAAGTTGTGGTGACACCTTTCATCTGGGCCTGGTAATAGTTGGCAAAAA
CTTTAGGATCCACAGCTGATTAACCAGAAAAGTAAGAAGCACAATGTTTAAAAATCTGAT
TCTAGTCGAATCAATTATCAATGGGACAAGAATTCAACACTCAAAATGTTTGAGATACAA
ATATGTTGCATATTCAAGTCTTTGTTTTACTTTAATTGTCTTCATGTTATCGTTGCCAAT
TGTTGAATCATTTCAGATGTCTGCTCACTGTGTTGTTGACATGCAAAACTAAATTCATCC
ACAGTTGATCATTCAATTTTGGTTGAAGTGACAGCAAAAACAATACTGATATCATAAAGA
AAATGAATAAACTGTCTTTTCAATAAAATAATCTTTCATCAAGGAAATTCATTCACATTT
TGGTTGTGAATGGCCATGAGAGAGTGGAGATTGAATGGGAAAAAAGGTTGGACTTAACAA
TTGTGGAAATGATGGCTCAATAATGTTTTTAACAAGATGATGTTAATGATTTTGTTATTT
TGTGGCACAAGAGGCAAAACAGAAAGCAGCAGCATGGTCTCAATCAATCTAGGGTAGGAT
GAGAGTCCATTGACAATATGGGGACAGTTTTCATTGAAAGATGTGAGATTCAATGATCAA
AAAAGTTATAAGAACAACAAGGAATTCAACTCTTTCATGTTACCACCCATTTATGCCATT
GGCACAATGGGAGTAGTTGCAGCACAGCCTCAGTCAGTCTGGGAAGCAAGAACCGGGGGT
GTGGATATGGGATGGCAGCTACATCACCATGGTCGTGAGGGATGTTGACACAGGTCTGAT
GATGGGAAGAATGGAATTTCTGATATTCTCAGCCGTCTCAATGAATCTAGGACAGGATGA
GAGTCCATTGACCAAATGCGGGCATTTTTCATTGAAAGATGTGGGGATTCAATGATTAAA
AAAGTTACAAGAACAACAAGGAATTTAACATCTTTCATGTTACCACCCATTTATGCCATT
GGCACATTGGGAGTAGTAGCAACACAGTCTCAGTCAGTCTGGGAAGCAAAAAGTGAGGGT
GGATATGGGATGGCAGCTACGTCACCATGGTTGTGAGGGATGTTGATGCAGGTCTGGTGA
TGAACAGAATGGAATTTCTGACATTCTCAGCATGCGTGTGCATGTTGTGGGTTGTTAAAT
TAGAAATTTCAATATATTTCCTATAGTGTGAAATGATCAATTTCCCTTGCAGCTTGTAGA
TTTCTTGAAATTGGTTATAGTAAAAGTCTAGGTATATTTTGGGTTCTTGAGTGCAACATC
ACACTTTTGATTGAAATATACAACCAAGCCATCATTACTTATCATCAAGTAATGTAAAAC
TCAAAGCCAGACAACTTCCAAAACTGCATCAACATAAAGTAGCTGTAGGACAAATTGTAG
ACAACATAGGAATAATTAGTAAGAGTGAGATCAAGAATTGTTCAAACTTTTCTTACATAG
GGCACCCCAAAATAATGATTGCCTAAACAATTCCTCATCTTCAGATATGAATCCAACAAC
AAGCATCTACAGAATCATACCAGTACAGATTAAACATCAAAAGTAATTATTGGAGCAATG
ATTTTTCATCAAGCTTACCTTTCAAGGGCCGATTAAAATTTTGTACATACCAATTCTCAC
GATGAATGTGCATAGAAACCTTCTTGATCCAAACACACTAAAACACAATGAGAGAAATTT
ATTACATAATTGTCTTACTTTTATGTATGAAATTCTCACATTTGTGAAAAATATCCAGCC
AATTGGTTTTTAATTTTTAGAAATAAGTATACTGAAGTGGACTATAAAGCTAAGTCTTGA
ATAGATCAGCTGGATAAAAAATGACATCCTAAATACGAATCATCTGATGGTTGAGTTTGG
TAATGCAATATGATGTACTGCATGCTGCAGTGAGCTATTGTAGCTCAAGGGTGCTATATT
GTTACACATAAGTACACTAGTATAAGTGATAATGACAAGAACAGATCAGTGGAGGACCAC
AAGCACTGTGCACATTTCAATGGTAGTGCCCATGGATGACTTACATGGAACTACTTGCAA
TGAGAACTTATTGATGTAAGGATCCTGAGTCACTTAACAGCCCTCATATGGTCAATTCAT
GGCTATCCACTCGATTCCTACCATACAAATCCTATCAAATACTCTTAAGTTCATGAAGTG
CCAGTTTTTCGGTACTCTATCCAAATTAGCATCTGTACTCTTGAATTCAATAGCTATCAA
GCACTGCTCCTTCTCCTTTAGCTGTCATTGATGGCAATTGACAAAGAGAGACCAAGGATT
GAGCATTGTATCATTAGAAAGGTACAGATTGCAAATTGAATCCACAACTATTTCAAGAAA
ATGCTAGCAACAAGACAAAAATGGTGCAAGGTAGAAACAAATGTAAAAAGCAAAATGTAT
TAAAGTGCATTTTGGTGGTATTTTATGTTTTCTATTCACCATGCTACCTTGGAACTCAGT
AGATTAAGCTTTTCACATGAAAAATCTTGATTAGTCATAATTGTCTTGCCTCATTTCCAG
TGGGATAGATGAATTTTCTGTCAAGACTTAGGTGTCTTGTGTAGTATGCTCTTTGATACA
TCAAACTTGTTTTGAACTTGATGCAAATGACAGTCAAAGGGTTGTGGTTGTACCTTTTTG
CAGGCAGGCTTTCTGGTAACAGGCAAACCATACTATATATTCAGACCAAATAACAATTTG
TAATAAGTTGACAGAAACAGAGAGATAAAAGAAATGTGACAAGAGAAGCACGGTGGGTGT
TACTCATTGCCTGTAATTGCATTGAATTATGAAGGAAAGATAGAACGGTGAAAAACAAGT
GCGGAAAAAGCACAAATTGGAGGTAGTAGACTCAAGCACATCTGCTCTTTCTTTTGGAGG
ATTGATTTTAGAAAATCCTATGTTGTTGCGACCGACAAGTTCGTCGAAGCCTTCGAGCTC
CTCGACAATTGCGTCAGCCCCCTGCGCAAGTTCGAGTGTAGCACGGGCACAATCCCGTCC
TGCCCGCTCCTCTAAGCTGGCGAGGCAAAAGCGGCCAAGGCCAAGCTCGACAGTGCCCCA
AAGCGCATTGCCACCAATGACAACGCGGAGCGGGCTCGTCACACCCAACCCCAAGCGCCA
GCGCAGAGGTAAGCCTGGCGACACCGCGCCATCCCCCGTCGACCTCTCCGGCACTCTCGT
GTACACGGATGCGCCATGATGCCGACCGTCAGCAAGGCCAATCCCTCTCTCCGCCTCTGT
GCGTCCCGCCAACATGTGGGCCGCAACTGCCCACGAGGATTTGTGCATGATGGTTCATGA
CTTGGACATCGCCAAGTGGCCAGACGCCACGTTTGCGAGGTGGTGGGCTCTCATCGACAA
GACACCGGCCCTTGAATGGAACCGCAAGGTCGTCAATCCAGCCATGGTATCGTCCCACAC
CGCGAAGCGTCCAGCGTCATCCCTTGCCAGGGCAACCGCAGCGAAGTCAAAGTAAGCCTA
ACAATTAACAACTTAGTTATTACACCATTACTCTCTATCTCTAATCCCATGGCCACCGCC
AGATACGCTCGCATATGGCCAGCACCGTCTCCGACATCCACGATGCCCACATCTCTCCGT
CCGTCCACACCGGCAGTATCCGGGCCCTTGCCTACCACATCGTCGGTTTCCACCAACCAC
GAGCAACTCCACACCCCCTCGCCACACAATGTGCGGCCCAAAATCTCGTCCGCAAACAAC
ATGCATCTCCTCAAGGAGTTCAACAAAAAATACCTAGGCCAGCTTGACTACGATCCCACG
GCCGCCTCCCTCGGTAAGTCATTCTACAACCGCTATCTCTCACTCTCTGCTATCGGCAAG
CGACACCCGTGCCAATGACACGCCACCACCACGGCCCCCTACGCGCGCACCTTGCTGCAG
TCGTCCTTTGGGCAATCCAGTGCCAACCACTCCTTTACCCAGGACGCTTGATTCGAGGGC
GACCTCGTCCTCGTGCTAAAATCGGGTTTCTTTGAACCACCCGACATCCTAGCACTCCAC
CAGTGCCACCCACTGCTTTCGCATCTCCTCTGCTGCTGCGTGCACCTACATGACCACAAC
TTTCTTTTGCTTGTCAAGTACAACATGGACTGAGCCAAGCAAGAATCCCTCAGCTACAGC
AAGGCTTACGCCTTCCTTGCTTGCCTAATCCACTACAACCTAAGCGTAGCTCAGGCTATA
CGTTTCCTCGGTAACAACTACACGGGCACATACCGGAGCATCGCATTGATCGTCGCCTCC
CTCTGCACCCACGGCATCGCCGAGACCCTCATAGATCACTATTCCTGCGTCATGGCGGTG
GGATGCCCAAACCACCTCAGCGCAACCACGATGCGCGACAATGCGCTCCTGTACTGGCAA
AAGGGGAACCACCCCTCCATCCGCGCCAAGCTCAGCCAGGTCATGGCCACCATGAACATG
GAGGAACAAAACAACTACGTTGTTCACGTCCCACACTGGCTTTGGCGGTTCGTACCCCAC
TGCTTCATAACACCCCAACACATACTCGAAATGCCCTGCAAGAAGGATCGCCAGATCTTC
GACACCTCGTGCAAATACGAGTGGGACCTACCCCGGTCAACGCCATAACCTCCACACCAC
ATGGCTCAGAACTCAAATGCGAGTTTGGTTTGGTGCACGAGGATATCCTCGTCCGCGCAT
ACAACCTACGGCTCTTGTACCCCAATGACAACATCGTCGTGCACGCCAATGACGTCAAGT
CATGCTTCCGTCAAATCAAGCACCGTCCGGACGTGGCTGGCGCGTTCTCTTACATCCTCG
CTGACCACCTGTTCTTCCAAATTGGACTCGCGTTCTGTGCGGACTTCAGCCCCGCCAACT
GGGAAGCAGTCTGGCGAACCCAATTGGCTCTGGCCAAACGGCTCTTCTTCGACACCTCCC
TAGTGCAAAAGCACAGGGCAGTCCTCGATAAGATCAAGTGGTGCCGATCATTGCATGGCA
AGACGTGTCCATGCCTCACCCAAGCATTCTGCGACACCATTAACCGGGGCGTTTGCGACG
CAGCCGGCACGCCCAGACCAACGCCACGCGGTGTTTACGTAGACAATGACGTCTACCTCG
ATGTCGCCGACACTCGTCGGTTCGAGCAAGTCATCGCAGCCAGCATAGAAGCCATCTTCC
TCCTGCTCGGCGATTCGAACACAGCGCTCTGACAGGATCCTATCTCATGGGACAAGCTAT
ACGAGCTACTCGTGGTCTCGGTCAACAGGATACTAGGCCTTGCCTTGAACCTTCGAGAAC
TTACGGCCGGCACTCCATCGGACTTTGTCTCGGTAACCATCACCTTGCTCCAAACGACAT
GGGGCCCTCACCGGCCGAGGTGCTCACCGGGAAGCTCAACAACATCGCCTTCACCGCCCT
GTGGCTAAAATTCCTCCTAGGAAATATATACTTTTCCCTCGCAACAGCGCTCTGCCTCAA
CAACTCTCACCTCATCCACACCAGTCAGCGGTTCCGCGAAGCCCTACGTACAATCCGCAC
GGCCACCGCCTCCACCTCTGGTGACGCGAAGCGGGCTTTCTACACTAGTGCAACTGCCCG
TTCAATACACGGCTGCCCAATCCTCCACCACATCGGGTCCGACCTCCGCAGGGACCTGCG
GTTGATCAAGCGGGCCCTGTCCTCACCCATTTGCCCGACCTCATGCCCCATTGCATACCT
TATCCCACACGTCCCATTTGGGGTTGCATGCAGTGCCTCCAGCCATCCGCTGTGGGCGGA
TACTGCCCCGAGGCCAAGTTCTGGTGGTACCTCGAATGGCCCACCGACATCCGTGCCCGC
ACCATCCCATACATCACCACGCGAAACAACCCCAAGCTCATCAGCATCAACTCGCTTGAG
TACGCAGCACAACTGATCACGATGATGGGTTGTCATCTACACCACCTCGAAACCCGTTCC
ACTCGACCGCCAAAACCCTCTTTACCTCCTTGGGTGCGACAACACCGCAGGAGAATTGTA
GCTGATAAAAGGTTGCAGCTCCAGTGCCACGGGACGCGACCTTGCCCGGCTTCAGGGCTG
ATCTACTCCTTGATCAAGGTTAGGGTTAGGGGCCGATGCCTGTGTGAAGACAAAGGCGTG
GCGGGACAAAAAATTACTTGACGGGAATGACTCCATTGCCCCATTGGTCAATTGGATCGG
AATGGTTGATACAATAGCCCCACAAAGGCAAGAGAGGGGCAATACGAAAATTTTGAAAAT
TCTGTCACGGATTCGATTGGCCTATTGGAATCGGACCCGAGAAAGTCCCAGCCTTACAAT
CACAGGGCGTGGGAACAAGTCATCTTCCATAATTGCTTCTCCGAGGGGATGGTGCCCGAC
GACTTGCACATCTCAAATTCTTTTTATTTAGTGTCATAAATTTTTGAAAGCAATTCTGTG
CCTCCAGACAATTACAACTGCGTAACATCTGAAATCGACAGCATGATGCAACACACCTTT
TCTCTAAATGATGAATTGCCAGCTACCCCCCCACGGGACGATTGTGTCTACATTATGAGA
AGACATATTGAGATAATCAACTCTTATCAGAGGTTGTCCTATGATGATTTTTTTTCTGGG
GAGGGGATCAATGATCAACCGGAATCCCTACTCCAACTTCAGTACGCCAAGAACGATCGC
ACTGGCATGAATGTGATGGAATCGAAGAAAGATAGGAAACTCGCAATTACCCATCCGGAC
ATGACAAACTTTCCCAGCATTGTTACATCACGTGTCTTCGAAGAAATCGTTCATCCTCCG
GTCATCTTACAAAGGCAGCTTACACATCAACACAGCATAGTGACTCAGCCCCATCACACT
GAACATGTTGCATCGAACGAATACGATTCCGTTCTGAAGGAATTCTTTTCAACCATAGTA
TGCGTGCGGCGAAATCTTCTTGTTCACGAAGGAACGAATTATGTCATGGTAAATAATCGA
TATCTGAGTCTATCTCAAACACGCAAGAGAGGGATTCCCATCGAAGTTAGCGAAGAGGAA
TACTACGGAGACAGAACTGGCGTGGGGAATTCCGGACTCATCAGCTTAGCTGTCACTCGG
CCACGATGCTACTTCAATTTTTCAAAAAAGTATTACACCGACCCTGTTCACTACATGTCA
GGAGTAAGCGTTGAGTCCATGGCCGTCATGGAAGGTTTCGACGGATCTGGCGACAGATAC
CAGCCAATGTGTTTGGAAATGGACTCTGAGGCGTCGTGGGATTTGTACAAGGATGAAGAA
GATGATGAAGAGTCCGATTTCTTTTGGAGGACGGATCCCAGAATATACACCCCAGAAAGG
CTCTTGCAACTTATTGATATCCAAACACCAATGCAGTACTCCTTTCACAAACAAATTAAT
ATCGACCCTGGCTCAAGCGTATGGCTGTTTTGGGTCATTTCTAACTTCGAGGACCACGTT
AGGAACAAGCTAATATCTGAGGGCACGTATCTTCTCGTCAATCGGTGTTATGAGTTGTTG
TCCCCCCAAGAGAAGAGGATGGTATTCATTGAGTGCAGTGGCGCAGAGTTTTTAAGGGCG
GTCCGACCAAAAACTCATCGAGGAACAAGAACGTCTAGGGAAGCACAGTCGCGTGTATAC
ACCTCGGGTTTAGTATATCCCCTACTTTTATGGGAAGCACACCAACAAGCTAATTGTAGT
AGACTCAGTCCATCGTCCCTTTTTTTTATGTACTGAAAAAGAAGACGATGGGTGGAGGTC
AGCCCAGTCATTATGTTTAGTGGACATCTTCATTTTTTTTTCGAGACCGAAAAAATTGAC
GATGAGTGTGTGCGATGCAGTTAAGCCCATCATGCTTTCTTTAAATAATCTAACTAACTA
ACTAACTAACTCAAAAACAAAACGATGACTCAACCACACTCCCAAAACACTCTTCCATCG
GGTTGAATGTATCCAAGCGAACCTAACACCAATGCATAACGATCCGGACGACTGTCACGA
AGGACCTTGGCCCTTGCATAAGCCTGTCCTTCAGGGAAGGTATTATTCTCGATCATTATG
AGAAGTTCAGCATTTGAAAGATGAGCATTCTTATCAAAAAGATTTCCTGCGTTAACTTCT
CAATGTGAGGCAACGCCTTCACAACCATGGTCACATCCCATGGACGCCGTACCAACAATG
GAGTATAATGGCTTCCCTTTTCTAACTGATCGTCGGGATAGTCATGCACAATCCCTTTCG
TCAACACACCAAGCGTGGAAATCAGTTACCATTCCTGGGTCAAACTCATGGCGTGGTGAC
CAGCCACCACCTGGGATATAATTATCCAATACAATGCGACTGAATGTATCAGGATCTGCA
GTCATGAGTTCTTCACCAAAAGCTTCTGCAAAGATACTGCGAATGCCATTCTGAAAGCGT
CGCTAAAGCTTCCACTGACAACGACCTATCACTTACGACACTTGGCGACACTCCCTCAGG
TTCATGTTCTCCTCCACCTCCCGCACTCCTTGCCTGATGTACTTGCGCTTCTTCTTTGAC
TTCTTGCCCATCACTGGAAATTGACATCCAACAGTTATCAATGAAAAAATCGGTAGTTCG
TCTTATAAACTTAATGTAAGGAAAACTCCTCTAACTTACCTTAGATTCTACGAAAGAAAA
ATTATGTCCTTAACTCGAACCGCATGGATAAAGTCGGCAAGTGTCCAGCTGACACGTAAT
CCCATTTACAAAATGTTAATAATGTCATGGGGTGGTCAAAAACAACCATGGGGACAATAT
GATTTGTTTTCTACATGGTCATAAATTTTTTTCAGTGCCAGTGACATTCAATCCTATCGA
TGACAAGCATCCCATTGCTCACGTAATCCCATCTATTGCACCTTCCAAAACAATAGGAAT
CAGTGCCCATCCACAATTAGTGTCTCATGAAACAAAACTCCGTTCTGCTCATAATTTTTG
TGGAGACATCAGAAGCAATTGCAGCTCATATCGAAACTGTGACAACATAGACTTATCCAC
ACTGTCATGTATTCGTTCTATACAAAATAGTATTGCCGACAAGCAACTTCTCTTTGATAA
CCTTAGTCAGATTACCCTAACATTAGACAGTGCTCATCTGAAGGTAAGATCATTTGCTGT
CGCATTTCACACAGTTTACACTTTTCCACCTCGTAAATGCCCCTTCGTCTCATAAACTTG
TTGGACACTTTTTGTTGCCAGGACGAACAACGATGGAGGGACGGTAGCATTCATTAGTCT
TACTTGTGTCCTTTAAACCTCGGAAGTACTGCCTCGGCTCGTGACCTGCCCTCTGCTGGC
GTTGACCCTGATCAGGTGCTGTCCAAGCCGAGCTGTACTTCTCTGGTTTCACGGAATAAT
GTGGTCTCCTGGATGTCTCTGTTGTTCTCCCGAAACGGTTCAACAAGATGCAGCCAAGAA
GGTCCTGGAGGGAGTTCCCCACAGAGAGGGCAAATCAGATATGTCAGTTGCATGAAATGC
TCTTCCAAGGTTTGCACGTACTGCATTGAAGGTCTTCATGAAGCCATCGTAATAACCAAC
AAGAGCAAGTCGGTCAGTTCTTCCGATCCTTCCATTGTGGCTCTTCGCAATATGAGAACC
GCTGCCATGAACCACCAGACTTCTTGTGCAATAGGATTCTGCTGCTCCTTCTCTTCATCC
ATCCCTGCTGAAGCACATTGTACGCTGGTTAAGCCCCCAAGAGCTCCAGTCATTCATTCT
GCAGAATTGTCATCTGATGACGAAGAATATTCCTTTGTCGATCACGGCGAATCAAACAAG
AGATGCAGGCGCACGTTGAGGAAGCAGAAGACTTATCGAGCAGAGGATGTTAACTTTCTC
CTTCAGTATTTTCAAGACTCCAAGCCGCCAGCGTCAATGACCCCTCCTCAAGTTCATCAA
ATCGTCAAGGCTATGAACAAAAGCAGATTTCGCTCGAAATGAACACTACTCAAAATGAAC
CAACTTCAAGGGGCCCTTCTGTACCCTGAATTCAACCTCCTAGTGCAATCTGGCGCATCG
AATGTACACTTAAGCTGTGACCACTTGGCGTTAGCCGACTGTCCCTGCGATGGGACTCCA
GCAGTAATGCATGCCGTGATCACTGCTGCTAATGCAGCAGCCGCAGAGATATATTTCGAA
GAACACCAATGTTCCCCGCCAAGGGTTGGAAACCCCAAAGGATTGTGCTCAGAGTTGCAT
CGCCAGAAGACCTAAGCAAGGAGCATGATTTCGCTGTCGACCTCTATTCCGTCCATCAGG
TTAGAAGAGTTAAAGACTGTGCTTCCTGTAAGGGTCAAGCCTACTTTGATCCTTCCTGCC
TTTCCGAATTCCAGATTTTCGGGCACGAAGACATAGAGTATGTGTTAATGGCATTCAGAC
ATTTTTTTTATGTACCCGACCCTAATATTTCTAATATTTTAGTTGTCCTATTCCAGCCAC
CGTTGTAATTGTGCCATCATTTTAGGCCAATTTACGCTGGAAGAAGGCATTGATACTCCA
AAGGTACTTCTACTCCGCCCCAGTGGCATGCTATGTAATACTTTGTTTTCCAACGCCCAA
AAGGATAAGTTTGCACTGGACATATACCAACTTTGCGCCTTTGCGGGAAGGAGAGGTTTC
AAGTAAGGCGAACTAGCGGGTCGTCCGGGAAAATATCCCCCGACACCGACAAGAATCGTT
GTATTTCTTAAGTTACAATGAAGCGATACTCCCCCGTCTAGCAAGAGGGTGTGTCATTCT
ACGGGCTGATGATAGATATTTGTTCTGCTATGCAAAGGTGACACCATCTGCAGTTGACCA
GCATGTTGTGTGGGACTACACTCCTCCGAGGGAGGGTGGACAATTCAATATGCCCAATTA
TTGCATTGCTTCATTTCCTCCAGTCGCCGAGATGATATATCTCAAGACTCTATCCATTTC
GATTTTAAATGCATTGAATGAATTCCGGGCAGAGGCCGGACTACGACCCGTTGCTGACGG
CCCACTGAAATATGAGAATGAGAGCTTAACCATTGCAAGAGAAGCATTCAAGCAGTCTCC
GAAAGATGTCGCCATGTACCATTTCTTGTCAAAGTTTAATAGCTTCAACCACTACAGTCT
TAGTTTCACATGTCCGCGGCGTCCGCGTCCAAAAATTGTCCAAAAAGACACGTCTGCAGA
CATGTCCTGGATGCATCCTGGACACGTCCTAGACACGTCCTGGACATTGTGTCTTTTTTC
ATTTTAAAACGAGGACACAGGACACCAAAATCTGGACACCGAGGACACGAGAGGACGCAG
ATTTATTTGGTTGATTAAGGTATTTTTATTGTACTTTTTAGTAGACATTTACTCCTGCTT
TACCAGTGGCCATCTATTGTTACTCACAAAACACATAACTCAAAATTGTTTAACATTAAT
ATGTAGCCGCACTTCTACATATAAGTACTATTTATGTATGCATTGGCAGATGAACAGCGA
ACATCATTCTCAGCACCACACCCCAAGCTAGAAGTCTTGTACAGCATGTAATTGTGGCTG
ATAAAATAAGCAATCAGTCAATTATTGACTGCAGTCAGCATCACATCATATCTGGGTCAA
TTATCAACGGCAGTACGCATCACATCACATCTAGCAGAGAAACATCAAGACTGAATCACA
TGATGTCCTTTTGCTACACATGATGGCATTTAATAAAGCAAAGCCTGCATGAGCATTGCT
TTTTGTGCTCCATAAAAAATATCAGATATATGAAGATGATTTGTATTTGTCTTGATATAC
TGACATATGGTATGGGCAAAGAAGTTTTTATGGCAGTCTACAAATATTCCCATATCATTA
TAACCCAAAAGTAACTCATTAAGATTGAACATTTAAGATTTTATTACTACACTTGCCCCT
GCTCTGTCTGGTACACAACTTGAATATGGGCTGCAGCTGTTCCTGTGGGCAGAGATGTCA
ACTTGCCCTTAGATGGGGAATAACAATTTAATTGAAAAAATTGAATTAGTGGCTGTCAAA
AAATTCGAAAGGAAGCAAAGGAGGGAAGAGACTCACCTGCGCTGGCAGTCTCTTCTTCTC
CTTGTGGTGGAGAAGAGGGCGATGGTGGCGGTGGCTCTCAACTGTTTCTGTGGGCAGAGA
TGTCAACTTGCCCGTGGATGGGGAATGACAATTTAATTGAAAAATTGAATTAGTGGCTGT
CAAAAAAATTCGAAAGCAAGCAAAGGAGGTGAGTAACTCACCTGCGCTGGCAGTCTCTTC
TTCTCCTTGTGGTGGAGAAGAGGACACTGGTGGCGGCGGCTCGCAGCTGATCCTGTGGGC
AGAGATGTCAACTTGCTCGTGGATGGGGAATAACAATTTAATTGAAAAAATTAAATTAGT
GGCTGTCAAAAAAGTTCGAAAGCAAGCAAAGGAGGTGAGTAACTCACCTGCGCTGGCAGT
CTCTTCTTCTCCTTGTGGTGGAGAAGAGGGCGCTGGTGGCAGCGGCTCGCAGCTGTTCCT
GTGGGCCAAGATTCCCAATAGCCCGTGGATTGGGAATAACAATTTAATTGAAAAATTAAA
TTAGTGGATGTCAAAAAGTACGAAAGCAAGCAAAGGAGGTGAGTAACTCACCTGCGCTGC
GGTCGCTGCTTCTCCTTGTGGTGGAGAAGAGGGCGATGGTGGCGGCGGCTTGCAGCTGTT
TCTGTGGGCAGAGATGTCAACTTGCCCGTGGATGGGTAATAACAATGTAATTGAAAAATT
AAATTAGTGGCTGTCAAAAAAGTTCGAAAGCAAGCAAAGGAGGTGAGTAACTCACCTGCG
CTGGCGGTCTCTTCTTCTCCTTGTGGTGGAGAAGAGGGCGATGGTGGCGGCGGCTCTCAA
CTGTTTCTGTGGGCCAAGATTCCCAATAGCCCGTGGATTGGGAATAACAATTTAATTGAA
AAAAATATATTAGTAGCTGTCAAAAAAGTTCAAAAGCAAGCAAAGGAAGGGAGATACTGA
CCTGCGCTTGCAGTCGCATCTTCTCCTTTTGATGGAGAAGAGGGGGCTGGTGGCGGCGGC
TCTCAACTGTTTCTGTGGTTGAAGGTTTCCAATTGCCGGTGGATGGGGAAAAAGAATTTA
ATTGAAAAAAATTAGTTTTTAGCTTGCAAAAATGGTTGAAAGCAAGCAAAGGAGGGGAGA
TACTGACCTGCGCTTGCGGTCGCTGCTGCGCCTTGTTATGGAGGAGAGGGTGTCGGCAGC
GGCGGCTCAGTATTGCGTCTGTGGACCGAGAACATGGTCTTCCGTTGACGCGGCAATTAA
TCCCATTGTGGTAAGCCACATGATAAGGATTATTATGTTGGGTGAATGTGAGGTGTACTG
AGCGTGCTGTCAGAATATTATATTGTGTTTAAGTATGGTACTCGTAGGGTACTCGTGACT
CCAAACCCCCGACACGGACCCGACACGTGACCCGAAATAGGCATATGTCCTCGTGTCCGC
AAAAATATGGTGTCGGGCAAAATTCAGGACATCGGACACGTCCAAGGACATGTCCAGGAC
ATGTCCAGGACATGTGAAGCTAAGACTACAGTATGGTGGCGTATCCTGTTGGCTTACACT
ATGATCACTTCAAGCATGGGAAACAAAGCTTGGAGAACAAGCTATTGTTTTGTTTGAATC
CCAATTTGCGGACTTCGATTGGCAGAGGAGGTTGTATTGTTGGAAAAAGCTTTGTATATG
CCTTACTGGATTGGTAAAGTCTTTTATCATGATTGGTGAGGTTACGTGAAGGTGAGCTCC
TAATGTTGAAACATTAAAATCATAACCACAAATTCCGGGGCCTTTTAAATGAAGTATTTC
ACTGACTTTATCTGGATGTCCTTATTTTCCAGACGGACACAAAAGGGATGATTTCTCGTG
GACTTGAAGGTGAGCTCATACACTGCAAACGAATTGTTAGCAAGATGCGAGATTCTGTTA
GCTAAATGGTTAGCAAAAAATTATTTCTTACTGATTAGCTAACAGCACTCAACGGTCGCC
CTCCGTGGGCGGAGTAGGTGATTCTTTCTCATTTT
>scaffold69|size508817
TGTCTAGGTGTTCAAACATTCAAATAACCAGTTCTAAATGTCATATTTAGAAGCGATTTG
GAAGGAGTTTAGAAGGGCTGTCTTAACTTTTGTGTCGTAAATGATCTAGTTCTAAACAGT
TCCAGATCATCGTTTTAGCGAAATTTACTGCTAATTCAGCGAAATGTGGTACCGATTTTC
GGCGTGCTCAGCATTTCCCCCATCAGCGCTCATGTTCAATTGCATTTGATAAGATCTCGA
CCGCAATCTATCGCAATAGTCTCATTGCTGCTCAGCATGATTCTCTCACCGCAAACCTCT
CTTACAAAGAAGCAGAGGAAGCAGTTCATTGCTTTCTTGTTCCTGTTGTGCCTTGCCTGT
TATAGCAACAGCATTCGTGAGCGCAAGTTCCTCTTGAGGCAATCAATCCTACCTCCAAAT
TTGGCTCCGTGGAATCATCTGATGTATCGTGGTGATGCGTCGTCATTCCTTTTGTTGACA
GGATTGACCCGAGAAGCCTTCATCCAACTTCATGACCTTCTGAAACCTCCCGGACATCCC
GATTTGCCACCATGTAAAGGTCGAAGATGGTCTTTACCATCTCACGCAGTACAATGCCCT
ACAAGCATTTATGTTTGATTTTCGGAATCACACCCTCTGTATGTTCTCGTATTCTTTGCA
ATATGCTGAGACTTACGGTTAGGTGTTTGCGTGATCACCCATCAGCAAGAGTTAAATTGC
CTTCTCCCGAAAAAATGCAACAATTCGCCATGATGGTAAATCGGAGAGAACCGTCGATTG
TCGATGTTATCGGGTTCATGGACGGTGTTTCCTTCACATCCGAATGCACCAGTGAACACT
TAACTCAGAATGCATTTTATTGTGGCTACGATTGTGACACGATGGTGAATAATGTGTTCG
CATATGGACCTGATGGAAAGATCTTCTTTGCCGCAATAAACTTTCCTGGCAGTTGGGGCG
ATGGAACACTCACTCAACGGTTCTTTCCTTTTATTAAGAGAAGGATCGGTGATTACAAGA
TATGCGTTGACAAAGGGTTTCCACGGAGCGGAGATGCATACGATACGTTGGTTGGCCCCC
TCAGCGAACGTTCAGCGAGACGACTTCATCCTGCTGCTCGTGATTACCATGTTCGTGTGA
ATAATGTGTATACCTCCCTTAGGCAGGCGAGCGAGTGGGGTATGCGAGGTATGCAAGGTT
CATTCCCTCATTGCAAAAAGCGGTTGCCAACAGATTGTATAAAAAGGAAGCTAGTCCTCG
AGTCAATCATGTTAGTGCACAACTTTCGTACAGAGATTGTCGGTTCGAACCAGATCAAAA
CTGTGTTTGATCCTGAATACGAGCGATATGTTAATCTCGAAGGTTATGATCGCATTGGAC
AGTATTATCTGGTCCCGGAGATTTGGAAGACTCAGATCATGAAAGTGACGAATAGAAATT
AATTTTGTATTAATTTCAAAAAGTTAGATCATTATGAATTAATTATAATTTAATTCATGG
ATAGAGTAATATCATTAATAGAGACATTACAAGTTATTTGATGCACGTAGATATTACTAA
TTAAGTTCAAACATCAACAAGTATCTCAATTGAATTCAGAACTTCAATTCCCCGCCCCAC
TGTTGTTGCTGTCGCTACTGCTACTACTGTCACCAATCCATTCGACTTCAACATTCTTAC
GTTTCCTGTCTTTCGATGTCGTCAACAACTTCCGAATCAATTTGTCTGATTTCCTTGAAC
GTCTCTCCATCGCTTGAAGCTGCATCTGAAATGATTGCTGAAATTGTTGCATCTGCATCT
GTTGCATCTGTTGGAACTGATTCATCTGCTGCTGTGTTGACATCTGCTGCTGCATCACCA
TCATCATCGTCACTCCTGCCACATCTCCGCCTGATTCGTTGCGGGCATCCACACCATTTT
CAAAACACGCCGCAATCCTATCCATCGTCTTTAAAACAGATCCTCTATCACGGTTTGTCG
AATTCTTGGTCTTCTCAACAGTTTTACCGGTTTTCCTCTTCTTTGACGTCTTCTTAGTGC
CGGTGGAATTATTTGCAGAAATGGACTGATCAACTGGAGTCCTAGCAGCAGCGGCTGGCG
GTTCGTAGACCGTTCCAGGAACCTGTGTGTTCTCCGGGACACCAAGATCAGAGACATCGG
TGTCAGGAGGGGGGGGAGTAGGATCTGTTGGAAGATTGGGTGGCTGGATGATGGCTTCAT
TGCCGTCGATAGGAGGAATGATTGGGACGAATCCGTTTCTTGGGCTGCTGGGACATCCAC
ATCTTGTGGGGTGGCGTCGCTGAGTCCGCTTACGGACGCATCGTCATCAACTCCCTCGTT
GCTCTCTTCTTCAGGGTCTTCAGCGGAAGATGCACCAAGGATTTCGGAACTTGTTTTGCG
GCGTATGCGACGGTCGATCTCAATGCATCGGCTGACACGGTCAGCCATGTCACCTGATGC
ACCTGTGGGTTTCTTAAAGTTATTACACAACTTACGCACCCAGTTGTTGCGGAGATCTTC
TGGAGAACGAAGATTCTCCTCGCCCGACTCTTCCTTATACGCACGCGCAACTAAGCGCCA
CGCATCCGCGCCGTTGGGAAGAATCCTCTCAACAATTGGGATGAGTATGCCGTTCTGGTA
GTTTGATTTCCCGGGCTTACGGCCGCCACGGGGCCTGCGTTGAGCAGGCTCGTTGTTGTC
ATCACCAGCCATGACACGGTCGAAAATTTATGTCAGAAGGCGGAGAATGGCTGTATTTGA
ACATTTGGAAGGAAAATCGGAGTAGAACCAAAATTTAGAAGAAAAACGCCTTGGCCGGCC
ACGGCTCTTTTTTTCCAAAGTTTAGACAAAAAAAACACAGAAATTGGGTGACTGCCATAA
TCGTGCCAGGTGTTCATTTCGTCAAATATCCAGTCCTAGGTGTATAGACTAGAAGCGGTT
TGGGACACTTTTTTGAAAATGCGTTCCGTAATTACTTTAGACTACTAACATTTCAGATTT
CGCTTTTCGCGCCATTCCCTGATGTTTCTGTCGATATTCGCGAAACAACCGTGGGGCCCA
TCACCATTTTCCTCCACGTTCTATATCACCAAATCGTTCTGACACCGTGACGTACTCCGA
ACTGTCCACGGGCAGAGCAGTGCTGTCGCTGGTGCCTTTCTCTTCTACGCTATCGTGTTA
AGGTACTCGCGCTCATCTTAGCGCTGAGTAACTATGCCAACAGCCTGCGTGAACGCACGT
GGCTGTATCGAGAAGCAGTACTTCCTCCGTCAAAATCGCCTTGGCATCACCTCTTCCATT
TTGGAGACCCTCTTCCTTCCTGTTGATGACAGGACTCAGTCGTGAAGCTTTTGGTATGCT
CCATGACATACTTAAGCCACCTGGACATCCTGATCTACCAAAAAGAGCAGGTTGTAAGTG
GTCTTTGACATCAGAAGGTCAACTTGGTCTCTTCTTGTTTTATATTGGAAGCACGATGAA
CTACAAGTATCTTTGTATTATTTTTGGCATCTTGCCAAGTGCATGTTCTCGTATGCTACG
TAACATGTTAAAGCTTGTTGTCCGTCGTTTGCATTATCATCCCCTCGCAAGAATTGAGTT
CCCATTGCAGGAGAAGATGGCACTGTTTGCATCGATGATTCAGAGTCGAGAGGGTTCCGT
TGACGATGTGATTGGGTTTATGGATGGGGTCGCCTTGAAGACAGAGTGCACTTCTGAAAA
GTTTACTCAAAATGCCTTTTACAGTGGTTACGAATGTGATACCACTGTGAATAATGTTTT
GACATATGGTCCAGATGGCAAGGTTTTCCTCGCAGCAATCAACTTTCCTGGGAGTTGGGC
TGATGGGTCGTTGTGTGCGAAGTTTTTGGATGGAATTCGAAGGAGAATTGGAACGTATAA
GATTTGTGTTGATCAAGGATTTCCGAGGAGTGGCGATGCATGGAACATACTTGTTGGGCC
CATGAACGAGGAGTGCGAGGAGGTTACACCCAACAATGCGCGAATACATGCTGCGTGTGA
GTAACGTGTATGTCTCTTTGAGGCAATCGAGCGAATGGGGTATGTGTGCGTTGCAGGCTT
CCTTTCCTCGTTTCAAAAAAAGGCTGCCGTCAGATGCAAAACAAAGAAGACTTGTTGTTC
AATCCATCGTTTTGACTCACAATTTCAGGACAGACATTGTTGGTCGCAACCAAATCAAGA
CAGTATTCGATCCTGAGTATGAGCGGTATGTCAACCTGGAAGGCTATGATCGTATTGGCC
AATATTATCTAAGGCCTGAAGACTTTAACTCGGATAGTGACGATAATACTATTTAATTAT
GAAAACTAAATTTGATTTAATATAGAATTACAATATTAATATCATTTGTGTTAATTTTAA
TTTAATACAACACGTAATACCTGTTCACCACAATTAATCATGTTTATCCTGTTTCCCTCT
CCTTCCTCCATGTTCTCATTGTTCATCATCGCGACGTTACTGAATTGCCTTGCCCCTGCT
CCCATCGTACCACTTCCCACAAACATCATCATCATCATCTGCATCTGGCGCTCCATTCGG
CGGTCGCGTCGGTCCTCCATTTCCTCTCTCTCGCGTCGGGCTTCTTCTCTCTCACGCCTT
GCCTCCTCTCTTTCTTGCCTGCGCCGCTCTTCCGCCTCGTCCCACTCTAACTTCCTCATC
AACAGAAACTGTTGCATGTCATCCGTCCTCCCTTCCGTTAGTGATGAGGCTATCTTCTCG
ATAGACTTGGTGACAGAGCTACGCTCTCGATTGGTAGAATTCTTCGTTTTGTTTGACTTA
ACTGGTTTCCTTGCCTTTGACCTCCTTCCTGACTCAGACTCGACGGGAGTTGTGCTACGT
CTTGCTCTTGCAACTGACGTGGAGGCGGCGGATTGTCTTGCAACCTGTGTTGCTCTTCCA
ACCTCGACACTAAAGTCGTCGTCGGGTCTGTTTGCGTTGTTTCCTTCGTGGGCAGTGGCA
ATATCGTTGTTTTCAATATTGTTGTTTACAACGTTGGCTTCGAATGTATCGCCATTGTCG
TTGTCGAAGTCAGTTGCATCCATCGGTGGCAATGCAGGCAAAGGCGGAGTCTGAGAGAAA
GCCCTAGCAACGTCGCTTGGCTGTACTTCAGTGCCAGGCACCTCTTCTTCTTCTTCGTCT
TCTGAGGAATCCGGTTGCTTGTATTCCTCATCATCGCCTTCATTCTCTTCTCCATCAGAT
CCTGAAGAAGAGGGGTTGAGTTCGTCGTCGGAGGATCCCCCCAAAATTCCTGATGACGTC
TTGTCTAAAATTCGTCGTTCGATAGCAATACACCTGTTGATTCGATCCTTGGCCTCAGCT
CCCATCCTCCCCGTGGGTTTTTCATGTTGTTGCAGAGTTTCCTGACCCAATTCTTCTTCA
GGTCGTCCTCGGAACGGAGATTCATCTCTCCTGACTCTTCCTTGTACAGCAGCGCAACCT
GGCGCCATCCTTCGTTGCCATTGGGCAAGATACGCTCAATGATGCGGATGAGAATGGTGT
TCTGGTAGTTGGGAACACCACTCTTGCGGCCCCCGCGTCGAGGAGCAGGGCCTGCATCCG
AATCGTCGTCGTCGCTCATGATATATATATGAGAATTTGCTGTGACACACGAGTTGACAG
GCCCCTCCACACGCATCGCGAGGAGTAATAACCTATTTCAGGTGCATTCATGGGCTTCCA
CGTGGTATTTTTATGTTTCAGATTGTTCCAGACGATGATTTTACAATCTAGACAAAGAGG
GGTGTCCGGGCACCCCCCTCTTTTTTCCAGTTTGAAACGGCGTCTGAGACGGTCTGGACA
AAAAAGGGGGGTGTCCGGAAGGTCTGGAACACATCTGGACGACCCAGATATCTGGAAAAA
TGAACATCTGAACACCTAGCACAATTATGGCAGTCACCCATTGGAGTTTGGAAGAGATTT
GGAAGCAATTTAGCGCTTCCAAATATTTGGTTATTTGAACGTTTGAGCACCTAGACGAAT
TACGGCAGCCACCCAATGAATTCACGTAACTTGTCTTTTTAGATCTAAAGCGACTGGACA
CAGTTGGAAAATGACTTACTCCGGACATTGGAAGTGACTTTTCCAATTGGCCCATAATGG
TGTATCGCACAACAATACCGCGGCGGTCATAACTCATCACAACATCATGAACCACGATCA
ACAAGATTTACCCGCCAAGCATACAACCTGCACCCGTGTCTCCGGATAAACACATGATAT
GATACATGAAAGACCGTATCAATCCTATCATTGACGATCTCATCCAACCAAGAGACCATT
CCACAAGTTATCCAGCACCATGTCGGAACCACCCGCCGAAAACCTGTCCATCTCCCACCG
CGACCCGCCCTCGAAGTCTGCATCGTCCCTCGACCAGCATTTCGCCAAACACCGCCAAGA
ACCCTCCATCCCAATCAACGAAGCAGCCTCCTCCCCACGTCCCGATGCCACCTCCACCGC
ATCGCGCAACATCAGCTCGGGGGCCAGTTACAACGCGTCCCTCCACTACGGCGGTGGAGG
CGGCGATGCCCCCTCGGTAGGCGACAGCGTCTACAGCGGAGACGACTTCACCGTTCGCAG
CGACACCGACGGCGGAGGCGGCGACAGCGTCATCAGCTACAATGCCAGTCGGGAGGCGGC
GCCGGGAGAGGAGGAGACGGCGCGGCTGTTGCGTGGGGGGTCGCGGAGTGCGTTTCCCAA
TCCCTACAGAAAGAGGCAGCAGCAGCAGCAGAGCAGGCAACAGGGAGCAGGAGCGAGGCA
GCAAGGTGCCAACAGAGTCAGCTTCGCCGAGCAACTCTTTGGAAAGACGTACGATTCCAA
TAGCAGCGTCGTGGCGAGCGTCGTGGGGAGTATTTCGGGGACGGTTGCCACCGCTGGTCC
GGGCGTGAGACGGAAGGTCCCTCGGGTTGGTTCCAACTCGAGCTATGCGTCGTCCTCCTC
GTCGTCATCGACTGTGGTGTCCTCGTCAAGCGAAGGAATGTCCTCGCTCACATCAGCCCT
ATTCAGCAAACGGCTGCATAAATTCAACTCCATAAAAAAGAACGCCACCCTCTTATCCGT
ACTCACCATGGGTGTCATGATTTTCATCGGGGCATCCCTTAGTATCTCGGAAATACCCAA
CGAAACTACCGCAGAAGGCTCCATTCGTCTCGAGGAAGAGGCCAGAGGCCTAGGTTATGA
ACACGACACTAATGCACAATCTGCATCCGGTCTAGGAATCATGGACAACATCCATCCTCC
CCTACAAGCCGGTGTACCAATCCTACCCGCGGGAAGTTCCGCATCTCATGCCTCCTCCCA
ATCCGACCCACAGTCGGCATCATCGCAACAAGTCGATTGGAATAAGGTCCCTCCTCATTT
ACGGGGGTATTATTCCAAAACATTCGGTCCTCCTCCTTCCTCCGAAGGCGGCGGCGGAGG
CAATATATTCGACCCGGCGTATGGACCGAATAATTCCTACAGCGGACAACAACAACGACA
AGATGTGCTAGAATCGGAATATGAAAAAAGTCAATTTGCAAACGCTCAAGCGGCAATGGC
GATACAATCGATTGGGAAGGAGGCCGTTTTGGGCTTTCGTCCCATGACTGGGAGGGATTA
TCATGCGCAGGGTGATTTGAACAAGGAGTTGACCAGTGCTGGTATGGGCACCAGCGTGGT
GGAGAATGGGGGATTTCAGAGTGATGGTAGTGGTGGTGGTGGTGGTGGTGGTGGTGGGGG
ATTTAGTGGACCCATGCTGAAGAAAGAGGACTTTGTCATGCAGGAGGAACAACAGTTGCG
GGGACAACAACAGCAGCGGAAGAATGATCCACCGATGGATTCTGAGGAACAAAAACGTCT
CGCCGCTCAAGAAGCAGCCTTGTCGAAAGCGTCTACTGCCGAAGATGATGCGAGGAAGAA
ACGGGAAGAGGAGGTGGTGCGTTTACGTGCCTCTGCTGGATTGACTGGTTATTATTATCC
TCAGAAGGAGGGGACTTCGTCGGCAGCGGTGGTGCCGGCAGTGGGGGCGAACGTGGATGA
TACGGAGAAACAGGAAGAGCAAGCTGCGGCTGCAGCAGTGGCGGCGGCGGCGGAGGAGGA
CGTGAAACAAAAACTAGAACTGGTCAGGCAGAGGATGAAGGAAGAGGCAGAGGCAACACA
AAAGAAGGAAGAGGAAGCTCGTCAAAAGGCAGAGGACGAGGCACGTAAACGGGCTGAGGA
TGATGCACGTCAACAGAACGCCGAGGCGGAAGCAAAGCAAAAGTTGGAAGAGGAGGCACG
TCAACGAAATGAAAACGAGGCACGTCAACAGGAGGAATCACGGCAACGCGAGGAAGAGGC
GGCGCGTCAACAAGAAATGGCGCGTCAGGAAGCTGCAGAGGAAGCTGCCAAACAAAAATT
GGAAATGCTCCGGCAGCAAAAGGCGGAGGAAGAGAGACAAAAGAATTCCCAACCTTCTCT
TGCGCAAGAGTTGCTCAAGAAGTATCTGAACGTGCCTTTTCGGGAGCAGACAAAAAGTGA
ACAAGGAAATGAGGAATCTGTACCGCCTCTGCCGCCACCGCAGCCACTTTCTGACAAACA
ACCGGATCTCGTGCCAAGTGCACCACAGCAAACACAAGAGCAGAATCAACCATTCGATAA
ACCAGCGCAAGACATTCCCAATGAGCAGCAACCTGTTCAACATGACCAACCGCAGCAGCA
AGAAAAACAAGAGCCGCCAGGTCAGACACATAACAAATCTGAACCGGAAGCACCCAAACA
ACAACAGCCACCCCAACAACAAGGGCAATCTCCACCACACCAACCAGCACAACTTCGAAT
ACAAGTCGAGAATGGTCAACTGTCTTTCGACGACTGGCGCTCCAAAATGAAACAAAAACT
ACACAATCAAATTCAGGAGGAGAGTAAAAAGAATGCTCCTCCTCCACCCCCACCACCCAG
CCAGGCCGAAATTAAGGATAAGGTGTCTCAAAAAATGGAACAGGTGGAACAAGCTCAAAG
TGCCATCATGAAAGGAGAAAGCACTGATCTCGATAGTATTGCTTCGTTGCAGAAGGAGCT
TTCAGAGTTGTTGGCTCTTATGGGTGGGACATAGGGGGGCTTCTTTTTCGCTGATAAATT
TAGTTTCTAGCGGGGATAACCTTGCATTGACGTGATGAAAGTTAAGTTGTAAAGTAAATG
CAGTCTCAACTTCACTTGTTACAAAAAGAATACGTGACGGAAATGATTGCAACATGCAAA
TCTCCAAGCTATCAGGGGATAAAATTATATGTCGACATCATTTGAGAGGAAGAGTCACCT
AACTTACTCTCATCCTCTCTCCTGACCACAGCATCAGGCGAGCAAAACGGCACATTGATC
TCGGCATGATAGAATTTCATGTATCTCATATCATGTCTGAATCTCATCCACAATTGGTTG
TGACTACTTTAAGGTGTCAAAACAGTTGCTAGAGGGTGATCACATTTCACAAGATGTAGT
AAGACTGCCACTACAGATTTTCCTTATTTTTATGTCAAAGTGACTCTTAAGTCGGCGCTG
GTAGTGCTGTCATACATTTCAATCCTCAATGTAAGAATGCAAATAATGAAAATGAAATTA
AATGTGTGGTCAATTATTCCTGGACAAAACTCTAGACAATCTTTTCAACTGAATCACTTC
TGCTCATCAAGAATGTTCAACTGCATCATTTCACTGCAGTTTTGCTCTACATTGATATGA
AGAATCATTTCATTTCTCTCCTCCATTTCACACCAAATCCAAGACACTTTAAACAACAAA
TGCCTGGTTTCCTTGAATATCTCCCACAAAACTGGACAAAATGCATTCAGTAACAGGGTG
ACTTAATTTAGCTTTTTGATTAACTTGATTGGGTTCCATGCAATTTGCTACACTGCTTGA
CAATCATGTTTTGTTTGATTTTATGCTCAGACCCACATTTCAAGTTTTGGTGCTAGGTCA
TTCTGACTATTTAAGACATTGACAATGAAATATGTCTCTCCTCCTAGATGACTAAGCCAA
GAACTCTGCAAGATAATTACACTCATTTTCACATGATTTAATTCCAGATTTTGGGTTCCC
CAAGCGCGTGATAAATATGAGTGTTCGAATCGATGAAATTTATTTTTGTGTAGTTTTACT
GTTATGGTCATTGTAATATCTTTCATCCTGTCATCGCTAAAGAGCCCATCTGGGATGTGA
AAATGCAATTTATTGAATTCTTCTTATTGTTTGGACTACTTACCTGCATGTATTTTGTTC
TTACTCTGATAGGTGCAGTCCAATTTTTGGGCTTGCACATGAGGGCTCATTTCTGTAGCT
AAATCATTCATAACCCAGTTACTTAGGGACTTAGTTCCACGTCAGTACACCTATCTACTT
ACTGTAAACTCACCTTAGCTGATAGCAGACCGACCCTATGTTACCTACCCCACCCTTCTC
TCACACTGGTACGTACCCACAAGTGAGGACCAATGCGCTGTGTGGTTATTCTGCTCACAG
AATATCATTGATAAACGTAGATGGGGTGCAGGGGCACTAGTGCCTTGTGTCTACTCCCTC
CACCCCTCCTATGCCCCTTCACGGCGCATCGCCCCAAGTGACCCAGTCACTAGTAGCTCG
GCATGAAGTGGTCTTGGGGAAGGCCAGTCTAGCCTTCCTTCTGCACCATACACCCATATG
GTGCCTCACCTCCGTGACAACCTTCCCTCAAGAGTTGCCACAATCCTCCCCGATCAATCC
ATCAATTGATCATCCTTTGCTTCCATCCTGTGCATTGAAGTTTTTTCCCACCCCCCATCC
CCTCTATGACGCCTACTAGCGATGAGCTAGGTTTAGTGTGTAGTAGGTTCTGGCTGGGTA
CACTTCGTAAAGATTCGATACTTATAACCCTGTTACTTACGGACTTAGAAACACTGTCAG
CACACCTATCTACTTATTGTAGACTTCCTTTGCTGATAGCAGACCAATCCTATGTTACCT
ACCCCACCCTTCTCTCATACAGGTACGTAACCACAAGGGAGGACCAATGCGCTGTGTGGT
TATTCTGCTCGCAGAATAGGTTATGATTCAGTCAGATTTTTTAGGTGGGTACCAGTGGGT
ACCTCTACCGTATATCACAGAGCATAAGACCCCCCAAATGTCATAAGATACATTTCGATG
GGTCTTATAATCCGTGTCAAGCTAGTCAAGTTAACACAGTAAAAATATAATTGTATCTTT
ACTATTTACCATACAAAGGGATGGTATTGTATTTCACAACACATCGCACCAAATTGTTCG
TGAATTGTGTGTGCATTTTTCAGATTCATCTGCCTTGCCCACTCATCGCCCTCCTTTTCA
TAGCATTGTCCACTCATTGTCACTTTGCGGTACATCTATTTGTGGATTACCTCAATCCAA
TTTCATTTCTTGAGCTTGGAGAAGACAAGGCATAAGCTGATGAACGAACAATAATGACGG
ACGAATCCACTGCGGTCACCACTGATGTTGTGGTCGTTGACCCTGGAGTCCCCGTGACCC
GGAAGTCTTATGAAATCAAGACGAAGCGCTGCTTTGTTCAAACAATTGATGAGCTCGTCA
CATGTGGTGAGTCTCTTGGTGTGGCCTGTACCCATGTCTGCATTTCTCCTCTGTACCACC
ATCACTGGAAGAGGTTGCTCACGAAGGTTGACAACGTCAATGCAACGGATGAGTTCATGG
CCTACAACACAAAGGGCACAGCTCGTAAAATCCATCAAGGGCATACAAGTGTTTTGTCTG
CAATTTGTCCCAAGCTTGAGGATTTTATGTTCAAGACCCGCGTCCAGGGTATTCAGCTCA
CAATAGGATGGTTGGGCGAGCGGCGGCACGTATTCTCCCTGTTTTCAGACTCAAAACAGA
GAGAGCCAAGGCTGTAGCGGTTCATTGCTTCACCAGGTCTACGGACCTAACGCAACATGC
AGTGACACACACTGAACAGACGCATCACACACAGACAGATGATGCCGCGAAGGACTTCAT
TGCAATGATGAAGGTTAAGTTCCCCAGGAAGAATCTTGACAATGTCTTGAATATGGATCA
GATGCCGACCCCATATTCGTATCATGCAAATAAGACACTAAACGTCATAGGCGGCAAGAC
AGTTCAAGGAAGATTGTCAACAATCGACACAAAGCATGTCACAATCGCCATAACCATCAC
CTCGAGTGGGAAATTGTTGACCCCATTCCTTATCTTCAAGGGTCAGCGGAATGGACAAAT
TGTGCAATGCGAATTCATGATGTACCCTGTTGCAGGTAAGTATGCCTGCCAACCCAAAGC
ATGGATGGACAAGGCATTCATGAATGAATGGATTGATGTCGTCTTGACGCCATGGAAGGC
CGATCGTGACACAAACAATCCTTTGCTGTAGCCATCCATCCATTGTGCTGGACACATATC
ATGTGCAACAGATGTGTTCGGTCGTCAACAGAATTCAGGCAATGGGGATTGAGGTCATCC
ACATTCCCACGAGATGTACGTACCTTTGTCAGCCCATGGACGTTGGGATTAACAAGCCAA
TCAAAACAAGGCTGAATAAGCTGTGGGAGGATTGGATGACAGATGGTGCGGGAATAGTAA
ATGGGATTTCCAAAGGACCCAACCGCAAACAGGTCGCTGCCAGAATGACTCCAGAAATGG
GGAGGAACACATGGAAGAAGCAGGGGTACGACTGGGTTTAAATTAAAGATATTTTTTCAT
TGAACAATTAATTATTTTCTCGTGCTAAGTTAAAGGAGCTCTGCATATGTGTAACCATGG
TTGCGATGGTATAGCGCCCTCATGCTACTGTTGGCGCAATCAGGAGTCACCACATCTCTG
ATCATCAAATTCGCTTGGTCCAGTTTGGCTGCAGTATTCCCAATCACATACTCACAAACA
GCAAAACAAATGCGGCAACCATCTGTGACATCATCTTTCATCTCGTATCAGGCAAGATGG
GTATTCTCAACAAAACGCAAACAGATCAAACTGCACACACCATCCGCTCTACTTCGATGA
ACGCTTCCCCATCCATATGGATGCTCTTCACAACTGCGACCATGATCGGAGGGAAGGAAG
CCAACCAAAACAATCTGCATTTTTTGGTAGAGAGGGAGGCGGATTCCTTTCAATTAAATG
TTAAATTTAAGGGGAGGGATTTATCCGGTACGTGGGGTCATTAATTTAATCAATGATGCG
TTCAGGGACCGAACTATGGCGGAGATAGTTTCGCCCGAGGGCTCAACAGCAGTGAGTGAA
CACAGTGACAACACAACAATCAACTGAGTGTGACCGGAGGAGGAATTTTGTATCCTATCC
TAGGCTTCAACATAAAAAATGTCCATAGTGCACGGACACAGAGAGAGGTGTCACAGGGAC
AGAAAAGATGTGTGTCGGGTTCTCTAGGAATAGGAATAGGGATAGGAATAGGAGAGTGGG
GGTGGGAGTGAGATAGATGTGCTGAATTATTTTTTGGGGGCTAGCCATGAGATGCCGATG
GCATCACATTCAGCCAATGAGAAATCAAGGGGTCGAGGAAACTAGAGCTACTCGACCAAG
TAACTAGAGATGTCTCGTCCCCTACCAGAGATATCACGCACAAAACCTATCCCACATATT
AGGTGACCGACTGTAGGCGATTGTGAGTCGGTCAAGGTTGACCTTCTCTTTGAATAGGTT
GCACATATCTCAAAGGTGATGTGCTCCTTCTGGTTCAGAGACATGCTCTTGCCAAAGGCG
ATGGATAGCTTGGGGTTTGGGATCCTCCGGGTGGAATTCCAAGTGTAGGAAGATCTTAGT
GGAGGTTTTTAGGGGAGATGGCTGGATCAGGTGATCGTTCCCTTGGTTCATGATGAAGGC
TTTGGTATGCGCCGTTGCTTGCAGGAACAGGGGTTCCAATAGGCTATGTGGATAACCTCT
AGCAAGGAGTCGTGTTTTGAAGGTGGAAAGGTGGGTGGTGACATAGTCCTCATGGGAACA
CAAGCGCATGATGCGGAGTGTGTTTCCAAAGATGAGGCCCTTGATCATGCCTCTGGGATG
GGCACTGCCTGGTGGGATGTAAAGGTTAAGATTTTGGCTTTTCTCAAAGAGGTTACTTTC
AATTTACCTGTTGGGGCTAGGGTCAAGGCTAGACCCATGAAGTTACATCTATCAGAACGG
GGGGAGATTGTCCATTCAAGGCTGCCATTGTTGGAGGCCATTACAGAAGGCTGACCAAAG
GGTCAGGGTCGTGTCTGTATCCCTGTCAGGGTAGGGAAGCCAGATGCCAATAATGTTGTC
AATGAATCTTCTGTAGAAGATGAGATGGGCATTCCATTTGGGGACGAAGTGTTGTTTGTG
GAGGGCGTAGAAGATAGTGGCCCAGGGCAGGGCTGGGGCTATGCCCATGCCAGTGCCTGA
AGTCTGGCACCAGTAGGTATTGTCAAACTTCACAATACTGTTTGTGAAAACAATATGAAG
TGCGCTGATGAGTGCCTCTGTGTAGGAGGGTTGCTGAGGGTTGCTAAGTTCTTTTTGAAT
CAGTTGGGATATGGCAGTGAGGGCCACATCCACATCAGTTTTAATGTTTGTATACATGGA
TGTGGCATCAGCGGTGAAGAGGCGGGCGGGGGGAGGGACGGAGAGCTCGGAGATGATGGT
TTTCAGTTTGAATGAGTCCTTGAAGAAGAAAGCTTGTTTGAGAGCAAGAGGTTGGAGCTC
TTGGTTGACCCATTTGCCCAAGCTGTGAGGGTAGCTGGTCATGTCGGATGTGACAGGGTT
AGTGGACCATTGTCCATTTGGTTTCTTCGGTTTGTGGATTTTATATAGGATACAAAATTG
TGCGAATGGACTGTTGTGGTTCTTGGCTAGGTGACAACAGATGTAGGTGGCATCCATTGG
GTCAAGGTTGTTATGGTAATCTGTAACCCACTTTTCAATGGCAGATGCGGCAGAGGTAGT
GAGGGAATGGGCTTCCGAGGAGGAGAGTTGTTGGGAGGTTGATTTATCCCTGAGGTGGCA
CAGGGCATCAGCAACATACTCGCCATACGTTCTGGCACAGGGGCCGAGGGCATCTCATGG
CTAGCCCCCAAAAAATAATTCAGCACATCTATCTCACTCCCACCCCCACTCTCCTATTCC
TATCCCTATTCCTATTCCTAGAGAACCCGACACACATCTTTTCTGTCCCTGTGACACCTC
TCTGTGTCCGTGCACTATGGACATTTTTATGTTGAAGCCTAGGATAGGATACAAAATTCC
TCCTCCGGTCACACTCAGTTGATTGTTGTGTTGTCACCGTGTTCACTCACTGCTGTTGAG
CCCTCGGGCGAAACTATCTCCGCCATAGTTCGGTCCCTGAACGCACCATTGATTAAATTA
ATGACCCCACGTACCGGATAAATCCCTCCCCTTAAATTTAACATTTAATTGAGAGGAATC
CGCCTCCCTCCCCCCCAAAAAAATCAACAAAAGAAATGTGGCAACCATCTGTGCCATCAT
TTTTCATCTTGTATCTGGCAAGATTGGTGTTCTCCACATAACGCAAACGGATCAAACTGC
CCACACCATTGCGCTCTACTTCAATGAACACAATTCCACATCCATATGGATGCTCTTCAA
AACTGCAACCGTGATTGGAGGGAAGGAAACCAACCAAAACAATCTGCATTTTTTGGTAGG
GATGAGGCAGCAACGTGCAGTGAATTTTATGGTTTTTTGACATAACTGGACAACCAGACG
GAGTTACTGGGAGCTGTGCATATGGGTGCATTTCTCTTGTTAAGGAGAAACAATCTAAGA
CAGGCTTAGAATATCTGCGGCAAGTCAACATTGTAAAAAACACAAATGTTGGCAGAGGGG
CTTGTAATCTGTGGGGTTTTACGGGTCTTGTGCTCTTTGGTGGTCATTATACCTCTAAAT
TTGCTATTGCATATTTAATACTATCATATGTTTTTAATGCACACTTCAAGGTAATTCACA
TTACATGTAGCTCTGAGGGAGACAGCCAGGAGACGCCCAGGAGACAACCACAATGGACTA
ACGCCCACCTTCCGTAACGCGAAAAAATATCACGATTTCGCAATGGCCGAAGCAACCTCC
GTCTACACGTGCTCCCTCTCCGGCCTTCCCGCCACCAACCCCGTCGTCACCCCCTCGGGA
CACATTTGCTCCAAGTCCCTCCTGCTTACAAAACTCTCCGAAAATGGCGGCCTCGACCCC
TTCGACAACGCCGGCAAACGCACCCTGGACGAGTCCGACTTGATCGAGCTCTCCACCGAA
CCCGGGGTAGTCCCGCCCCGTCCCCCCTCGGCCACCTCCCTCCCCTCCCTCCTCAAAATC
CTCCAGTCGGAATTCGACGCGGTCCTGCTAGAATTGTACGACACGCGCAAAGCGCTCGAA
GAAACGCGACGAGAACTGAGCACGGCGCTCTACCAGAATGATGCCGCCGTCAGGGTCATT
GCCAGGGTTTGCGGGGAGAGAGACGAGTTGGCGGGACGGCTTGAGGGGTTGATCAAGAGC
GGTGCTGCTGCCGCCGCTCCCGTTGCGGACTCTGTCGGTGGAACGGGCAAGCGAGCTCGT
GACGATCAGCAGCAGCAGGAGGAGGAGGAGGAAGAGCCATCCAAAAAGCACAAGGGCGGA
TCCGTAATACCAGCTTCCGATTTGCAAGCCATGGTGGACACGTGGTCCGCTCTGTCATCG
GCGCGTCGTACGCTGACCAAAACTAAACGCAGTCCGGAGGAAATTTCGGCGTTCGAAGAG
TCCTTGGGGGGAATGGTCGAGAAGAAGGTGAATTTGCACAAATCGAACTCGAATGGGGTG
TTGGGATTGTGCTCTGTCGTCTGGCGTGGAGAAGAAGTTGTCCTTTCTATTGGGAGAGAC
GGGCAGATCTTAGTGTACAACGTGAACAAGGGGGTGATTTGTGCCTCTGTGGCTTGTGCC
GGAGTGGAGGGCATGCATGCTACCGTGATTGAGGATACCTTATTTGTTTGTGCCTTTGCC
GGGAATGAGGTCAAGTTGTTTTCCGTGCAGGAAGATGAAGGCGTGCTATTGGGAAGTATT
GAGATCGATCCTCCCGTAAATGTTACGATTCATCCATCTTCTGCGACGGATGCAGTGAGG
ATATTGGTGGGAACCTCCAATAAGGTCATTTTGTTAAAATATGCCAATCAAAAGTTGGAA
ACGCTGACAAGCTTGGATGACCCCAATCATGATTCAAAGTATACGACAGGTGCGATGCAT
CCTGATGGATTGATTTATGCTGCGGGGACCGAGGGGGGAAAGTTAATCGTTTGGGATTTG
AAGACGCAGACTCTCGCGATGGCTTTGAATGTAAGTCGTGCATTCTGTCAGTTTTATCGC
CTGTGTGATCTTGACTCTATGCCCATTTTATTGTGATCTATCAAACTCGAACCAATCAAT
TCCTCTGTGTTTCCTCTTGCACAAAACAGGTGTCAGAAGGAAACCCCGTCACCAACATAG
CCTTTTCAGAAAATGGCTACCATGTTGCCACTTCGACCCCGTCCTCCATCCTCATCTGGG
ACCTCCGAAAGCAAAAGATAATTGGCACTATTCAAGACACCAAGACTTATGCCCTGTCAT
TTGATCCTACTGCCTCGTATTTGGCCTATGCCGGGGAGGGTTTCACCAAGGTTTGTGTCT
GCAAGGATTGGGATAGGGTGATATGTACGTTGGAGTTTGAGCACAAGAGTGGGAAGGGAA
AGAAACAGGGAAACAATGATAATACGATTAAGGGGGGAGTCGTTTGGGGGAAGGGGGTAG
GAGAGGGGAAAAAGATGTGTTTGGTGACGTGTTCTGATGGAGAGAAACCTTTGCGCTTTT
GGGGTGTCGAATAATGATCGAATTCATTCGTGGCATGTTAGTTAATGACTCTTATGGCTT
ACATAAAAATGAGATTTACCTCTACATCAAGAGATCGGATTGACTATGATTTGCATTAGG
GAAACTGTTCATGAGTGAAAAAAATCTCGTGCTCTAAACTTTCTTATGTAACCACGCAAC
ACAGACAAGGACGAAAACTCATGCTTCATTGATAAAAACGATCTGCAGCAAAGAATGACT
CGGAAGTGACGCTTTTTCATGTCCACCAACCACTTTCACATACTCTACTGCACCGACAGT
TCTTGTGGAACTCAACATTTCGCGTTCTTTTTCATCCAGCGTCGCCTACACGTTCGACGC
CTTGAGCTGCTGCACCGTCCTGTTCAACCTATGCTGCATCATATTGCACATGTCCACATT
GGCTTTCCCCACCTTAGCATAAGGCATGTTAAGCACAGTCTTCACATCCTGAAGCGCAAA
CCTATAACGTTCCACACCCTCAAACGCCTGAGCACGACGAACAAGAGCCTTGACATTCTC
GGGATCAACCTCAAGAACGGCAGTGCAATCTTCAATAACACCATCAAAATTGGAAATTTG
TTTGTAGCATGCTGCACGGTTCGAATGAGCCTTCATCGCCAAATCAGAAAGCGATTCCCC
CCTGCGCTGCAATCCCTCGAGACATTTGGTGTAATGTTCAATGGCTCCCTCAAAATTCGC
GTTTTTGAAAGTCTCATCACCGCGTTCCTTGTGCATCTCGTCGGGGCTGAGGCTGGCCTT
GCGCTGAGCTTCCAAGCGTTCGTACTTGGGTTTGACCTTCGACATCATCCTCTCGATGTC
AGGGTTTCCGGCGTCCAGTCGGGAGGCGAGTTCGAGAGTTTTGTAGGCTCCAGGAATATC
TCCGTTGGCCATTTGCTCATCGCATTTGCGGATGTAAGCGGCCACAGTTTCGCCACGTTG
AAGTTCGGTCAAGTCCTTCTTCATCTGTTTCAAGTCAGCATTCTTCGAGTCAACGGCGAG
TCCACTCTCCAAGGCTTTGATGCACCCTTCCAGATCGTTTTTGGCTTTCAGAGCCGTGGC
CAATCGGAAGTAACCCTTAACGAATGTCTTATCTGCCTTAATGCACCCTCGTGCCGCTTC
TTCCATCTGATCATAATCCTGCAATTTTTCGAAGCAAGCGGCCATGTTGGACCAATAGGC
TGGAACATTGGAGTCGATCGCGGTGGCTTCTTTATACTTTGCGATGGCGGCGGAGTATTG
TCCATCTTTAAAGTATTTATTGCCTTCGGCTTTAAAGGCTTCAGCTTTGGGGTGAGGCAT
TTTGATGGATACTGTTTGATACAGCAGTGAAACATTTAGATAGGCGAAAAAAGGGAAAAA
TATATAACGCAATAATTTGATATCTTCAACTTCGGCTCTCTCAATGAAGGTAAAAAGTCA
TTTGACTTGTCCAACGGATTCATCTAAATGATGTGGTTCAAGCAATGAACAAGGACTCGA
AGCGCAACGAGGGGGTAGAACAATGATTAAAAAGCTAAAGAAAAAGGGAGCCATCCCTCC
AGGCCAACAATGACAAAACTTACAAACCCAAGAATGCAGAAACCTGACTTTCGTGTTTCA
AAGCCCGATGTGGTCGATGTGGCAAAAATCACCTTGGAAACTGGTGAAAATTTCTCCCCA
GGGCCGATCTCAAAAATGGACGAACAGCAGCTGCCTGCAACCAAAATATTTACACGCATC
ATCGTTCGAACAAATCGATTTCAACACTATAAATACATACGACAAGAAAGATGAACACCA
AGGTGAGCTTTTCCTAGCGACGACTTAAAGTCCCCTCGCCGCGCGTTAGGCCACTCCCAC
GCCTGGCTCGTCAGTTCTAAACCTCGAGACTTGTGACGAGCAAAACTGAATCATCTTGTA
AACCGAAAGCAGCCAAACAACCGTCCCTTGCTGAGGACCATGCGTAACTCACGATGACGG
ATAGCAGCCGGCAGAGAGAGTTAGTGAGAGTTACCGATGAGCAGACGACTGCGAGGCTCG
AGGCAACTTTGGAGATGCTGAGAGATGACGAGCGGGTTGTGTCGGCCGGTGCGGATGTTG
TGGCAAAACGTTCTATTAATTCCTACGTCGAAAATCGTTGCGGGACACGAGGAAAATAAT
CTTCGAGCTTCGTGGGTTACTTGGCTCATAGCCTGACATAACAACCTATAACAACTACGC
GGATGCCACAGTAGAACAGCCATCTCCAGTACAATACCATAACATGGGACAAACACACTG
TTCTGTAAATCAGACTTGAATTACTACCATTATCTGTGTTGATTTTTTTCGACCAACAGG
TCTGGCACTAGTAGAAGTATTGTCTTCAGGTTTGCTCGGTTCATATTCATAGCTGCTATG
ACATCCTCTTCAACCAATACCTAGGGAGAAATTATGATGCCTCCCTTAGCTTCATGTGCC
CTTTTGAGAGCAATAAAACTTTTCTTTTCACCTGTTTGCTGTCCTATGCTGTTATTTTGA
CAATACTTCTAGTGACTGAATCAACTTGTATTTCCTGATTCACAAGCCAATCAAATGATT
TGTTCAGTGCAGCAAAATCTACAAGCAAAAGAAAACACGGAATACAGAGTGACTTAAGCG
TAAGCCGTTTGGGTGCGAGAAAATCTGGAGAATAATTTTTTTAATTATGAGCACTACAGC
TACTAAAAATCAAAATATGATTTACGTGATAAATCATCTATGAATAACTGATGTGCTCCA
GATGAATTTTGGAGGTAACTTGGGAGCAGTTGGATGACTGCTCCCTTCTCACATGTAGCA
AATGTCTCCTGAGAAGGTTTCTGAGAAGAAACTTTGTGTTGGATATTTTTCCTGTGGTAT
GTGTGGATTGTGTACCATGTGTTGGATATTGTATTCTCAGAATCTAATATTCTTTGATTT
TATAATTCCCTTGTGTTGCACAAGGTGAAGAGGACCTCTGGAGGCTTCAGGTGGAAGCTC
AGGAAACTTGCACATGTAAGCAGATTCTTGGCCTATGTCACAGGGGTAAACTAAATTGTG
GTAGAGGCCTGCTCAGGCAACAAGCAATTCTCATGCACTTATAGTGAGTGTCATAGTTTA
CTAGACACCACCAAAAAAGTGAAAAATTTGAGAGTGTTGAACAGGGTTTTGATGTTAAAG
TTTTCAATTAGTGATATTTTCTTCCATGTCATTCGCTGTGTCTTGATCCCTCAAGTAACA
CATTATTCCAATAGACATTTGTGAAGAAACATAAATAGTGAATTATTATGTTTTACCAGG
AGTATTCAAACAAAAATATTTTTCCTTCCTGTCCCATCATGCCACTACTGCCTTGCTACC
CTCTATTGGAGCTAAACCCACATTTGAATCCACCTGAAACACTGAAAATATGCAGGTATA
ACTTGTGCCATGGGGAGTGAATAGCACGTGTGGCGTTTGTTAAGAAATCATCTATGTCAC
TATCAACAACTGTATTGGACACATCTAGTTCAGTAGTGCAGAGCATCACTGCTCTTACTT
GATGCACTAACTCGCATTTGTTTGCAGGTTCTTGCGACTGGTTGGGTCATGTTTTACCCT
TAATGCGATATAAGTAGGACTTCAAAGTGAAATTTGAATTCACTGCAATTGTCATAAATC
ATATACTTGGATAATAGCAAACCGGGTCTTATTTACTAAGCTACTAATCATTGCAGATGA
CTTGTCCAAGCATGGTATGGTGTTTTGCTATGGTGCATGTTAGGTCTGCTGCACACAGTT
GCATCTGAGGTAAAAACCACTTCTGTGGTTACCAGAAATTCCACAACTTCAAACCAACTG
AAAGCTGGATATATTGTAGTAAGACATATAAAGTCAATTTCTGTACTGGATAGTGTATCC
CCCAATAAGATCTGCACAAAGTGCTTCCCGCATGGGTTTGTGATATCAAACATTGTAGGG
GTTTTCCATATTTATGTTTCCATTTTTGTCAATTTGACGTTTTTAACATGTGATTGGATG
GTAGTTCTCATACCTTTCCAACATTACTGTGTGTAGCACCTATTCAAGATGCATGTGTCC
AGGATGCTACAAGTAGTGGACATACCAAATTCTGCTTGGTTATGAAGAGCTTTGGGGATG
ACCATTTTGCTCTCCTTGAGTAATATTTCTGCATTCTTAACTGATTGAGTAGAATACTTC
TCATGCCTCCTAAGTTGTTTATTTTGGGCTTGTGGAATGTCCTTTACTGTTAACGGGTAA
ATTGAAAAATGATCTCAACAATAGTTATTTCCTTTGTTAGAAAACCTAAAACAATTCCTA
GCTCTTTGATGTTGCAACCAAGAATGAGATCATACATTGGCTTGGCCATTTTCTTTTTAC
CACACTCGACAGCATCTGGCATCATCAGATATTCTTCACTGTCAGGTTGTCAGGAAATTT
CACATTGACTTTTCTCCTCCCTTTTGCAATGAAGGTCCCATTTTTCATTTTGAAGAGCTT
CACACCTGCTAGTCAAGTACAGACAATGCATTGCTGTTCCTTTTTCGTGAAACATACAGT
CACCATAATGAGATCCACAATCAAGTAGAACCTTTATGACCATGTTACTATTGCAACCCC
CAATATAGTGTTGGCAGTTCAGTGGGTTCAGTCAAGAGGTGGAATGTGATGCACTCCATC
CCATGATTGGGACCATTCCTCGGAATTGTCAACTCCATAGAAGTTCTTCCAAGAAGGATG
GTAATTTTTAAATAGACTTTTCTGCCATGTCCTGATGTCGTGCAAAAGTAGGTTGGAGTA
GGCCTAGAATACCTGGGTTTGGGCTTTAATGTGGGGCTCCATGAACTTTCTCTATTGCCC
TTTCTTTGGGAGCAAATTCTCTGGTCCCGTATGATTTTTAAAGGCCTCATTTTCCAATGA
TAACTTCTTGATGTTGCTTCATCATCCTTGCAGGCTTTGACAAAGGTGCTACAAATGCCA
TATTGCATGATGGTATCTAGCACTGACTGAACATGCATCAAAAATTACTTGGGGGTTCCT
GTGAACACATAGGGTCCCTCATTTTACTCTTGCTAGGAAGTACAAACTTCATGGTGTTTG
GCAGTATTATCTACAGTCAATGCCTCCTGGATGACATACTTCTCTGGCATGTAGGGAATG
GGTGAATTGTTCCAATCCAGGCTTCCTTTGCTCTTGGGGCTTTCAGTCAATCAAGACTGC
CTTCAAGGTGGACATCTCCTCGGTGTGGCTCCAAGAGGCATATATATGAATAAGGCTTCA
AAAAAGCTTTGCCATGTATGAGTGATGGACTAAGTTAATTTGTGCTTCAGTGACAGTTTG
TTTGCATTCTCTTGTTGTTGGCACTGGCTGAAGAGGTGGCAATGACAATAGAGTTCAGGG
AACAATGCTGAGCCTCCACACAGGCAGTTATGGAAGTGGCTATCCTAAGATAGTGAACTA
GTCTCTTAACTTATAGGTATAAAAGTTCAAATATTGAAAACGTAGATGTACTATGTATGA
CATGATAGTCAAAGCAATTTGTGCCCTTAAGTTTACCCATTGCCAAACTAATATTGAATA
TTCATTCCACGTTAAATGGAACAAAACTGTGAAGGCTCTACACAGTTTCCATTATGTTAA
ACCCTTTTCTTGATAGGTGCTTGCTACAATCTCAGTTATATTTTCTACATGATCATGGTA
TAAGTAGGTTCTTGGTCGATGTCATAGCATTTCTCTTTTTGCAAAGTTAGTAGATCACTT
TATCATCAATGCATGAACTTGAGGCCAAAAGGAAAATGTTGTCAAAAATACTATGTTATT
CATCGCTTTTCAGCTTTGAAGTGTCAGCAGTAATAATTCACCATGCAGTGAGAGCATTGT
CCTGCCCAGTACACCCCACAATTCAAATCATTTTGCTTTGAAATTTGGTTCAGGTTGTTC
TGAGAATAGCATTCAAGGACCTCATTGTCTAATTATTTGTACCTGCAAGGAAGCAAGTCC
AATCCATTCTGAATTTGTCTATAACAGGACAACCTATCATTAAGATAATAAGCAATTTGA
AATTGAAATCGTATTTTGGTACTATCAACATCCAACAGCATCCTTGTCTTGTATATGCCA
TAGTAAGGATTTTCCTTTAGAGCAATTTTTCTGTTGTTGGCAAAATAAAGGATGATAACA
ACGAAAGGCCTAAAACTGGTTAAACACTGCCTAGTGAACGTTTGAGGGTAAGGGGATACT
AGAGAAATCTGTAACTTGCAAGTTAGACAAACTAATGAGCAGTGTCTAAGAAACAAGACA
AGTCACATTCATAAGTTGAAGTTTGTTCAGTTTACCAATGCATTGAACTTTGTAGTGGAC
ATGTCATGACAGCCACGAGCAGCCATAATCATCAGAGTTTGCATCCACCAAGCAAGATAG
ATAAAAATGAGCATGTATGAAATGACTGATCATGTGTGATGAAGACACAGACAAGGTGCT
ATTACTTCACAAATGGCATAATGATACATGCCCTTTGTGACTCCTTTGAATCACACGGTC
ATTTTAATGTTGAAGAAGAATTGAAACAAATAGGAACGCTTCCTTTGAAATTTAATCACT
TGACTAACTATTTGCCTTCAAACATTAAGCATTAGATTCCAAAGTCAATGTAAAGTTGTC
ACAAGAGGGAAAAATCTCCGCATGTGATCTTACATATACGTATCATCAACACAATTACAC
ATTAAGGTGTATGTCATCAAAGGGGAAGTCTCTGAATTACAGGAATTTGTTCCTCTTTTA
TAAGGGCCCTCTCATATGATGTATTCCATTTAGCCATATTACATATTTCATGGACATGGC
AAGCCCTCAGCCCTCTCGTGCTAAACTATCATTCCTATTTTAGTATATTAGACAACAAAT
GACAGAGACGGCGAGTCATCAAAGAAATAAATGACATTAATTCAATGCTTGCTGGAAAAT
ACTAGAAATATCAGGAAGCCCAAAGCGATCACTTCCTTAATCTACAAGTGGCAGTGTTAG
CATTATAGGCATTATAGATCCAACACTTTTTGCTTAGGACTGGACCCAAAAGGAGTGAAC
ATATTCTACCTGGCTTTAACCGGTAGAAATATATTATGAACCACAATACAGGCAACTTTT
GACTATGGCAAGAAAAAAATCCAGCTGGAGTAGTCCGATGTCATCAAGAATTTTTGGGTT
CTCACAGATAGTAACATTGATTGTCACAGGTAATCACACTTGTTGTCAGGGTCCTCTGGG
TCTTATTTTGGTTGTCACATGGTTCATCAAAGTATCATTGGGAGAAGACACTTCAGTCCT
CAAACAAGATTTGCCGTGCCATCAGTTAGTGTGGTTGGCCATCCTTGTGGTTCCCTTGTC
ATTTGTGTATTTGCCTGGTACCAGAAGCCACTCTACACATCTGAAAGTTATTTGCTCAAG
GTGATCAATGTCATCACAAGGATTGTCAGTGACACCATAAATTGTAGTCACAGGGTACTC
ACTAGTCCTAAGAATCGTCACCACAAGATCTTAACCAATGCTGTCAGGGCTGAGAAAGTG
TCTTCACCGAGGGTCATCAGGGTCGTCAAAAGGTCATGAAGGGAAGTCACTTGGGTCAAA
ACATTGGCAAGGTGACCTGGGCCATCCGGCGCAAAAAATTATCACGCGAAAATGATAGGT
AGATTTGACAGGGGTCGAAGATTTATTTTTATGAGCATATTTTGCTCCAAATGTGAGGAT
GGAAGGGCAGTGAAGCTGCTCTTCCAATCCAAATGATGCAAACAAAATGTGTGTAGATTC
TATACATAATTGGTATGTATTTAGCCTTCCCGAAGGGGCTATGGACTCTAGTGTTCCAGA
CTCCATTGGACAGTGGACTCCTGTGGTGGGGAGTCCTTGCCTTTTGGACCAGAGCGGTGG
ACTCCAATGTTGGGGAGTTGTTGCCTTTTGGATCAGGGGTAGTGGTGACCTAAGGGTCAG
GTGGTCTAGAATGTAGTTGAAGGGAGAATGAAGTGAAAAAAGCATTAATTGAAATATTAT
GTTATTTCTAGATGTTCTAGTCCGGTCCAGGAGCAACCAGCCATGGGCATGAGACCCAAC
ACCATACCTCTCTTAGAGATGTACTCAAAACTCTTAAGGGAAGCCTTTGTCCGTTCAGCG
AAGCTGAGTCAGTTGGGCTACTGGTACCATACGTACGTAGCATATTCAATTTCTATGTTG
GGCCCCCAAAAGCTACCGGCCCCGTGCTGGAACTGGGACCAACTTTTCGCCCCGTGCTGG
AGGTGGGACGCTGACAGCCCCGTTGTGGCACTAGCCATCAAAATGCAATCTGGTGACAAT
TTGGGGACATTTCTTGGTTGAAGTAGAGCCTTAGGATTACCCGAACGCAAAAATTCTGAA
GGGCTCTTCTGACATAAGTAGATAGGCTATCTGGCCCATTCCACTTCATTGCCATCCATG
GATCTTTCGCATCATACAACGCACCCATCCGAACTGCAATCCAATGCAGTACTTGACAAT
TGCACACCTTCACTTGCGTTTTTTGGCCAACCCAGCACACTGGCAACCATATCATTGCCA
CAGATTGCAATTTCAAACAACATACTTATGTACCCACATTAGTGACAATTCAGGAAGCCC
CAAACTGGCACTAGTGCTGGTTTGGGGTGCCCCATGGTGGCTCTAGTGCCAGTACAGGGC
TAGTGCAAATTCGGGGTTTCTAGAAAAAGTCCAGTTCCAGCACAGGGCGCCCAGTTCCAG
CACGGGGCGCCCAGTTCCAGCATGGGACATGTCAATATCTCATTTTTGGTCCCAGTTCCA
GCACGGGCGCCCCGTTGTGGCACGGTGCCACAACGGGGCTGTCGGCGTCCCAGTTCCAGC
ACGGGGTGAAAAGTCGGTCCCAGTTCCAGCACGGGCCCCGTAGCTTTTTGGGGCCCAACA
TCTATGTGAGTGTGTACCACACATTTTTATCTAAGCCTATTTAGGTGGATTTTTAGTAAA
TAAATACTTCCTCCTTTTCACACAAAATGGCTGTATGCAGGGGCAGGACACTCTTCCCCT
CCATGGTGAGCATCGCTCTGCCATGAACGAACATAATAGAAAACTTGTCTAAACAACTCC
ACTTTTATTTTGTCTCAAAACAAAGAGGTGGAGAAAAATGACATGAGGTAAAAAGCTTGA
AAAACCTCGGGTACAATCCATCCTTATGGCTTGTCTTCACTGGAGTAAGTGGAAGGTTCT
TAACGCTACAACAGATCTCTGCGTATGTTAAGACGTGTGGTTGGCACCTCACATTATTTT
GCAATACAGTTATCAGTGTCATTGGTCATGAACAATAGTGAGAGAGACTGTCGGTTCCTA
CTCCCAACTTCAGTTGGACGGGCCCATTCTTCAGAACTTAGAGTCCCCGGAGCATAGTCA
TCTGACCTAGCATCCTTAATCAGCATGAGTGAATGATCATCATCATGATACTCACTTAAA
CATGCATGTGCCTGCAGATCTGCTTTTATTGGCACAATGAAAGGTACCTGAACCAAGGCA
ATCAACCAAGGCTTGGGTTTGTATAGTTTGTATGATATGCATCGTATAGTGTCCAATACT
GTGTGGTATGCATCGCAGTGACCTGTGATTCTTCACTCATGATCAAGGAGAATTTTTGCG
GAGGAGTGTGCTTTGTGATCTATTGCACATGATGCATTCATTCCTGTAATGCATTGTTAT
TGTCAAATGTTGCCCATCAAGCAAACATTCTAGTTGATACATATCTAATTGCCATTGAGA
AATTTTGCTGTCATGTCTTGTGGGTATCCTTCAAAACAACGATAGCAATGTAGCCAGATT
TGCAGGGTCATTTTGCAAATTACCTTGGCTGTCTTGTTCTTTATCAGAATCAAGCTTCAT
GAATATCAACACTGCATTTCTCTTGTTCCTTTTCTTTTCCTCCTTCTGGATACTTTTGTT
CCAGGGATCTGGTTTCTACTGTTTTCCGGTAATTTCTCCAGGTCATCGACCATGGATGTC
TTCCCCTCCATGGGTAAACATATTTTGGACTAGCCATGCAAGCATTATCTTCTCGCTGGG
ATAGCTTTTGGGATTAATTAATGCCTGACTATATCAAGTACATGGCAAGTATATCAAATA
CCTTCTGTTTGGACATTGTCTGAACAGTTATATATATCTTAGAATAACCATATCAAGGTT
GGATTCAATGCGACTCAGTCATGAGGTCACAAGTCTTTTCAAAGTACCACACTCCTTTAA
TCACAAATGCATGTGGGTTTGGTGAAAGCTTTCAAGACAAGGCAGTACTTGAAAGAATAT
GGAAGGAAGGAGTATCATCCTTTACCTATGTTTTTCCTGTCTGTAGTGGAAGACAAACCT
TTGTGCAAACATCGTTTACAGAAGGAACTATTTGAGTACTGCATTGTGTTTCAAACATGA
ATACACATGGTCATTAAAGGTGACTGTGTTGAGCTTTGCCCTTGAATGCACAAGACTCAT
CAGATGCTATGTTGACACATGCCAATGGGCTTTGTGTACCTTTGCAAGGTTACTCATACC
TGAAGGAAGGATAGTCATCCTTTTCTACACTGTGTTTCAAACCTGAACACACTTGGGGCA
TTAAAGTTAACTTTGTTGTGCATCGATCATGAACACACTAGACTCTCTAAAGTTGACTTT
TCTGTGCTTCGAGCTTGAAGGCACGTGACTCCCTAAAGTTGACTTTGCAGTGCTTTGATC
ATGAATGCACAGGGAGTGATATCAGTACAATATGTGTTTCAATCTGAACACACATGGACT
TAAAGACTAATCACTTTGCACTCTTGACAAAACTTCATTTTGTTGAGTATGTTGCTTATT
CTATGACTATTTTTGAAATCATCAAATAATAATAGTTCTTTGCTGTTGAACATGAAAGAC
AATCTGTCTGAATCATGCTCTCAGAACCCTATATACTGTTTGGGTTGTGACTTCACTTGC
TACAGCATTACTGCTATCAAGTGGCAATGTTTTACCAAATATCAACCAAGTGAGCACACT
CTTGTGCAATCAAACTTGTCAATTGGACATCAAGTTCATGCAACTCTGTTGCAATTGAAC
AAATAGTTGACTTATTCATGTGACATCATCACAAGTGAACCTTGGCTTGCTTCTGCATGC
CTTCTGCATGTTCCATGCAATCAATCTTTGATCTAGTTCATGCACTCTTGTGCAATTGAA
CTGTCAATCTTTGAATGTTTTTTGTGCGACGTCATTGCAAGCAAAATGTGTAATGGTGTG
TCCTTGCCCTTCATCAGAGCTGGACTGCTCAAGATTACAATATGTTGTGATCCAAGAACA
ATTGTTGACTGAGGAGTTGTTCTCACAACTACCAATGTATTTATTGCTGAAACATCATTT
TAATAACAAAATGAAGCGTCGGCTTTCAACCTGACTGCTACATAAACTCAATTCTGAGTT
TTAAAGACAGTTAATCAACTGCACTTTAATAAGACCCCAAATTGACTATCAGTCATGTGG
GCTTTAGTTTTAGCTGCTATGTTTGAAAGCTATCAAACATGGTACATGAACAAATTTCTA
CTGCAATACATTGTATGTGCAGGCAATTTGGATAATGTGTCTTGTTGCTTGGTCCGGCAA
CAATCAAGGCTTATGTTTATGCTTGTGATTTCCATTACTGGCATGTTCTTGACACGTCAA
ATCCTGAACCCTATACCTCTGTATGGGTTTTGACTGTGGTTTGTGGGTGAGTGCAAGTAT
CATCACACTGACAAAAAACTGGAGCATCATCATCAGCAAGATGATTATGCATATGTACCC
CTTTTGGCACCCGTGATCGTGGCAATCACTTTCTGGTGGCTGCAATATTATTGCACTACT
GGGGGTCATGACTTTCCTCGAATGTCATGCCCACAAGTTGATGTGACTTTGTCACAATCA
AAATGACAGTGTCTGCTAACATCATTTAACAGACAACACCAGTCAATAATTGCACCATTA
GCAGTATCAGCTACTCAACTGCATGTTGGTAAAAATGTTGTGACTCGCAGTCAACAATTT
GCATTGCCGCGATTGTGCAAATAAAGCAATTCTTATGTTTAGGTACTGTTGTTTGAAAGC
AATCAAACATTGTACAACAAGGAGTGTTTTGTTTCCAAACATTGTTTGGTTACAAAGAAT
TTTATGCAGCGCAGAAAAAATCTATCTTCTGGTGGCAGTATGTTTGCAACGCCCATTGCA
AATATGTTGTTGCTCATGCTTACAAGATGGCAGCAATAATCCAAAGCTCTAGTGGTTGAG
CATTGTTGGGGTGTGCTGCACTCTCTGCGGCTTGCACAGGATTTTGGAAATAACTTGCGA
GCGGCTGCTGCACAGGTAGTTGCAGTGGTGTTCCCACTAGTTCATCAAAGTGATCTACAT
TGAGATAAGAACAAAGGAATGTGTATCATCATTTCCTTTTTTTATTTTTATGCTATTCCT
TTGACTAGCTGTCAAAAATATGTACACTCCCAATCTGGGATAATGTTCCTGATTTTATTG
TTACTCTTATGTTCGAATCAATCAAACATAGTGAAAACTTTTGGACTTGCTTCAAGTTCA
AAAGAAGATTTAGGAATGAGTATCACTCTTTTCCTTTTTTATACCGCATAACATTTTCAT
TTAATTTACATTGGGTGACTACCGTAATTCGTTTTTACGGTCAAATGCCCAAATATCCCA
AATATTTGACCTGGTCAAACCCGCCGGACACCCCCCCTTTTTGGCTAGACCCGGTCAAAT
GGAAAAAAATCTAGGCAAAAGGGGGGGGGGTGTCCGGACACCCCCACTTTTTGCCCAGCA
AGACAGGCAAGTTTGCCACGTGGATGATTTTTGAGCGATTAACTGACGTCAACTGACAAC
AACTGAAGACAACTGACGTCTTTTACATTATCTCGTTAATGTGACTAACAAGGTGACGAC
AAAAGAAGGCACCATGTGACGACACCGAAGACAAAATGACGACCCTAAGTGACGACACTG
AAGACAAAATGACGGCCCTAAGTGACGGCACTGAAGACAAAATGACGACCGAACAGAAGG
CAGTTAACGACATTTTAACGACCCTTCGTGGACGACACTGACGAACTCGTGGACGACACT
GGCGACCCCTAGGTGGTATATATACGACTGCCTACTGACGATAGTGACGAACAAAGTGAC
GTCAAAGACGACTGACGACTCCAAGCAAAAACATGGTGAAGACAAACTGACGACATAAGT
GACGACCGTGAAGTCCTTTTGACGACCCAAGTGACGACACTGACGACACAATGACGGCCC
AAGTGACGACACCTGACGACATTTTAACGACCCGTAGTGAAGGCATGAAATGACCCGATA
TTTTTAAGTGACGTCAACTGACGACATCGGACGACATTGGACGACTCCATCTGGCGATAC
TTATCGCCAAAGTCCAAAGATGCCTGTCTTGCAGATCACATGCAGCCAGAATCTGACCAC
AAAATTTGGTTCTATCACGCACAAAACGCGAGCGATGTCTGGGTTGTGGAAGGTCCTGGG
TTCGGATCCCAGAGTATGCGTTTTGGATGGCAGAGACTTGATGGAACGCGAGAAAAAAAT
TAGCAAGAAAGGTAAAAGGAAAATCGGGAAATTGATGGCTTTTTGGTCAGTCACACGAAA
ATTGAAGTTTGACCTTCAAAATAATTACGGTATCAGTTTTTAAAAACGCTGGCAAAATCC
GGAATCTGACCAAGGCATATTTGGGTGTTTGGTTGTAAAAACGAATTACGGTAGTCACCC
ATTATGTGAAGGGTTTTACTAACTGACTAACAGTCAGAATAAGTCACGTTCCAATTCTTG
GACAGACATAATTTATTTTTATTTTATTTGTCAATGTTGAAAGCAATCAAACATTGCAAA
TCATAAGTCTAACGCAAATATCATTTGCACAGAGACAAACAGGACTCATGAAGAGCCACA
GCATCAACAACAGTGTACCCTTGTGACGGCTGTCACGTGTGTATTGTTGGCTTTCTGTGG
TGAGACATCGCTCTGTCCACAGTGTTGTTGCGCACAACAAATAGGCATCGTGGGTTGTAA
GAAACCAATCTGGTTTATTGTCGAGTTTGTTCAGACTCGATGGACCTTTTTTGTTGGTTG
TGAGTGCATGTATTTGTGCACTTCACCTCACCAACGAGAAACACGACAACAATCACAATC
TATAGTTGATTGTTGGTTCTTTTTTAAGTCATTTGGCAATCCTCGTTGCCATGGATGAGT
TTGCTCTTGCAAACATCCTCCTGGTCAATCTATTCGATCCGACCATGCAAGTGTCCTTGC
GTTGGGCTATGTTCGCTCTCCCGTACAAAGATTTGATTGTTCGTCGCGACCTCCTTCGCG
GTCAAACATGCGATACTTCATCGCAACTCTCATTGCGTCCAAACTTGCTCATTTGCAAGA
TTCATCGCAATTGAGGTACTTGTTCGCATTCATCATAGCGATTGACAAATGTCTTTGTGC
GACCCTCATCGCACTCGACTGGCTCATTTGCGAGCATTGTCGCAATCGGCATACTGGTTT
GCAAAACTCGTCGCGATCGTGTTGAAATACTTGTTCGCGATCATGGTCGTGATCGCACGA
GCTTGTCCGGTCCAACGCAACATTTGTTGCAATCGGACGTGCAAAGGGCTCACTGATCAT
AGGTCCACGATCAAGGCCATGGGTCAGCTCGAGCACTCTTGTGCAGCTAGCTTTTCATGA
CTTCACGAGCGCAACTCGGCATTCTCAAGTTAACGCCAATCAGAACACAATTTTTTTAAG
AACATGCATAGAGCACATCTCTAGTCGTATTCGAGGGTGCACGTCGTTGGACTAGTCATA
ACTTATAATGACGGGTATTTCCGTAAATTTTTCGTGTTGAAGTTGTGTATCTACATGTTC
CCGGTTTTTGAGAACCACCAATCCATCAGAATTTTCCTTGCGTCTGCATGGGACCGCAAC
ATAACACAATGATAACACGATGTGCTGTAGTAATTTTTGGCCGTGACTGGCGCTTGTGGT
GTATGACAACATATTGGGGTGGTGATATGTCTCTAGTGGTATTTTTTCACGAGGAATCCA
ACGGTGATGTCCGCTTGGCTGTACAACATCGTCTTCTATGAGTTTCTGCAAAAAAAGTTA
CGACTAGTCCAGATCTGGACTAGTCGTTACGTCTTGTCCAGATCTGGAGTAGTCGTCTGA
TTGGCGTTAAGTCAGCTTTTTCCATGGAACTTTAAGTTCACAACTTCTTGCAGTGAGTTG
GGCCTATACGGGCTTGAAGAGAGGATGTTAGAGAAGGGATGGTTAGCATGTTCACTTACC
GGGGATGACCGCTTTTACAGACTATTATAATAGTGACCTGAGGGTCAGGTGGTCTAGAAT
GTAGTTGAAGGGAGAATGAAGTGAAAAAAGCATTAATTGAAATATTATGTTATTTCTAGA
TGTTCTAGTCCGGTCGAGGAGCAACCAGCAATGGGCATGAGACCCAACACCATACCTCTC
TCAGAGATGTACTTACATCTCTTGAGGGAGGTCTTTGTCCGTTCAGAAAAGCTGAGTCAG
TTGGGCTACTGGTACCATACGTGCGTAGCATATTCCATGTCTACGTGAGTGTATACCAAA
CATTTTTATCTAAGCCTATATAGGTGAATTTTTAGTAAGTAAATACTTCCTCCTTTTCAT
ACAAAATGGCTGTATGCGTGGGCAGGACAAGTGGACTTCCTGACTCGGGAGTCCTGAGAA
TGCTCCTTTTATATTTTGTACCAATGAGTATGAAACTGGTCTGATTCTTGGCCTATGTCT
TTTTGTGTCAGCAATACGTTTTTTTTCCACGATCAATAATCTCTTCAAAATCAGCTACGC
AATTGACAAATTCCTCCAGTTTCACGATCGATGAGTTCTCCAAAATTTCTCCAGCAATCA
ACGAGTTAAGCGATAAACTTTGAGCGATTGACTTCGGCGATCAACAAGTCCTACGAGTCA
GATTAATTTTGCGATCAAGAATTCTTGCAAATTAGTTGAAAGCAAGACTTTCAAGAAATA
GAAAGCGAAGAGGAAAATTTTAAAAATAAATCTTTGATCCCTGTCAAATCTACCCATAAT
TTTTGCGCCTTCTCATATGATGTATTCCATTTAGCCAAATTACATATTTCATGGAAATGG
CAAGCCCTCAGCCCTCTTGTACTAAACTATCATTCCTATTTTAGTATATTAGACAACAAA
TGACAGAGACGGTGAGTCATCAAAGAAATAAATGACATTAATTCAATGCTTGCTGGAAAA
TACTAGAAATATCAGGAAGCCCAAAGTGATCACTTCCTTAATCTACAAGTGGCAGTGTTA
GCATTATAGGCATTATAGATCCAACACTTTTTGCTTAGGACTGGACCCAAAAGGAGTGAA
CATATTCTACCTGGCTTTAACCGGTAGAAATATATTATGAACCACAATACAGGTGGCAAG
AAAAAAATCCAGCTGGAGTAGTCCGATGTCATCAAGAATTTTTGGGTTCTCACAGATAGT
AACATTGATTGTCACAGGTAATCACACTTGTTGTCAGGGTCCTCTGGGTCTTATTTTGGT
TGTCACATGGTTCATCAAAGTATCATTGGGAGAAGACACTTCAGTCCTCAAACAAGATTT
GCCGTGCCATCAGTTAGTGTGGTTGGCCATCCTTGTGGTTCCCTTGTCATTTGTGTATTT
GCCTGGTACCAGAAGCCACTCTACACATCTGAAAGTTATTTGCTCAAGGTGATCAATGTC
ATCACAAGGATTGTCAGTGACACCATAAATTGTAGTCACAGGGTACTCACTAGTCCTAAG
AATCGTCACCACAAGATCTTAACCAATGCTGTCAGGGCTGAGAAAGTGTCTTCACCGAGG
GTCATCAGGGTCGTCAAAAGGTCATGAAGGGAAGTCACTTGGGTCAAAACATTGGCAAGG
TCATAACTTGGTGTCACTTGTTGTTGGTTCGTCTCTAGAGCCAAAACATTCAAATGGCAA
AGTTGCCTCCCTTGCAAAACAAAGGTATGTTATATTATAGTTGAGACATGGTTATGGTTG
CTTATGGTGAAGAGTGTAATATTTCATTATTGTACTAGAAGTCTGAATTCACTTTGAACC
ATTATGGGGACTTCGAACCAATACCGAGTTAAAATACTATTCCCATGCAAGATTTTACAG
GATTGAACAAAAATTCAACCGTGTTCTGTTGTCAGATAGTCTGTTCCTAGTTTATTAAGA
ATGACCATTAAAAAAATATCCCGCATGTGTGCACAATTATGTGCCATCATGATGTGTTGT
CCCACTATTTTCAACACTTTTGTCATCTGTCGTCAATGTCAGTGTAGAAAACAGACTAAC
TTCTATGGGTTGACATTGAACCATTACATCGACTTATGCCTATTACGGCAGCAAATTGAA
GGAGGTGATCTCATCCGCTTGAGGTTGTGTGGAGCTGGACTTTAGCTCTCAAGATAGTCC
CAAAGGGTTTTGTAATCTTGCCCAGGTCTCAGAGGCTGGATATTGCCACTACACCAGTGC
CCACAGATATCTAACTTGTAATAGTTCAAAATGAATTCAGACTTATACGGAAGATTTTTT
GCTATCATTCTAAAAGGCATCTTATCGGAGCTCAAAATGGACCTTGAACGGATGTGTTAT
TTGAACCGCCCAAATTTCTAGAGAAGGTATCCATGAGATTGAATTCTATTACGGAATTAG
TACTGAATATTTACCAATTTTTTGATTTACACTTTTATAGTATGCTCTCTTGTATATGCT
AGGTTCCGCTGCTACGATTGCGCACAAAGGAAATTGTGGCACGGATTGTGACTCTACCAG
GACTCTACGTTACCGTATATATGGGCAATACTCTCCATGAACGATCTGCCTTTAGATTTT
GCCTTGACCAGTGAGACAAAACGGGGCTGGCAGCTCGAAGAGATCACACATTGCGCTTCC
AAAGACTCAAACTTCATGCATTCAAATCATCAAAGAGGGGCCGACAGATAGACTGATTAG
GACATTCCGAGTTTGGATTTAACTGTGGGTAGTTTTCCGGCAGCGGAGAGTTTGCTCTTT
TCTTAAGCTCCCTTGGATCGTATGAATGTACACTGACATGGCCTTCGAGTTGCTCGGCTA
TTCATTTCTGGATGCAGTTTCACATGTATAAAACTGGTATTCGTGACGTCTGCTTTTGGT
TTGAAGATAATATGGACACTGCTCAATTAAGAACGCTACATTCGATCTCGTTGAAAATCT
AACATATACTTCTTTCGTGTGTATGTTTCAAAAACCAAACAGCGCACTTCAACAATAATG
CGTCTAATTGCGCCATCTGCTTCCTTTCCCGTGGCAATAGCCACCTCGCAAATGTTCTTA
AGCGTACCGTGGACTCATGCAGTTGACAACGTGGACAAGGTATACAACAGAGAAACGCAG
ATTAATGGTGCGAATGATTCTTTCTCCGTCGGTGAGGAGTGTTCTTTCGGAACGTCGTCG
AATTTACGTGGGGTCGATGCCGACGTTGGTATTCTTTCTGGCTGCAGTGATCCCGATTTC
GTCTGCGTTGAGGACTTTACGTCTGATCTCGGTGGGAGGTGTGCTCCCATTACGGCTAAG
CAGCGAAAATTACAGACTGCGTGCACTAAATGTACGCCTGCGTCTGCTTGCGAGGGTTTG
TCTCAAGCCTTCATCGAAAATAAGATCGGCGAAGGAAGTTGTTGCGGCGAAAAAGCATGT
GCTGGTGTTTCATGTGAGTTTGGGACTGACCTGCCAACGAAAACAACATTCGTTCAACAA
CAGTTCTCTGATTGATTTTTGATTTGTTTTCCAGACGATAGCACTATCGGTGCAGGAAGC
TGTATTGGGTATAAGAACTGTTACAACTTGCAAATTGGTAAGAGGAAGCGCTACAGAGCT
CTTATTATATACTATATCAATCACTCTCAAATGGATCACCTACACGAAATCACAGCGAAC
ATAGGAAACGGCAGCTGCAACGGAGCTTCCGTAATGGGGAAAGATGGTTATGTCGGTTAT
GCGTGCGCCCATGTAAGAGGTGAGATAAACGAACACTTGCGAATGATAAAGTTGAGATTT
CCATACGAACAATACGCTTAAATAAATCCTGCTGACACCCTCTAAGGTACTATCGGTGAC
AACAGCTGTTACGAATACGCAGCATGCTATCAAACATGTATGTCTGAGGTCTTTTCACTA
CTCCATGTGATCAATGTAATTCAATGGCATTATGTCTCATACAATTCTCTTCGCGCCCAT
TACCAATAAGTGGATGACAGTAATAAAGGGTATACATTTAATGTCGGTAACAACTCATGC
CGCAAGAAAAGTGCATGCTTTTATTCTTGTAAGTGAAATACCATTTTGATTTGCGAGCTC
ATCATTTCTTGCCATAAAAAAATCCTCATTTACGCTTTTATGTTATTTGCTCACAACTGA
ATGATAGCTGACAATAGCATCGGCGATGGGAGCTGTGGCGGAGAATACGCCTGCTACCAA
AGCTATAGTACGTGGCAACGCATTATACTTCTTTAAATGTGTATTCATTTGTTATCCGGT
GTCCGTTTCAACTCCAATTCCTTTATCTTACTTAAAATGAAGGTAGCGTTGGTGAAACCA
GCTGGTAAGTAACAAAAGAGTGCAGGTCTGTTTCGACGATAATGTCGACATTCATCATTT
ATCCAACTGATGCAAAATACATAAAACTCAATTTGTTGTGCAGCAACGGGTACTATGCTT
GTTACAAAAATAAGGGTAAGCTACAATGTATTTCGAAACTTCTTTTTGCAGTTAGGCTAT
TTGCCTCGTCTAATTTGAGTTTTCCTAAATCGTTAGGAGTGATCGGAACTAACAGTTGGT
GCGTGCAAACATTGCACAAACATTTCAGCTGATTTTTTTCATTAACCTTCACCACTCTGC
ATTTCTTTTTCTTTGTCATTTGAACAGCAACGCAAAACTGGCTTGCGAGAACAATTTGGC
CTACATTGGAGACTTCTTTTGGTAGGTCCGCACATGTGTTACGTGCTTACGTAACTCACA
TTCGCCCTTATGACATCCTAATGGTTTCTGCCTTTAAAGTAACGCCGTGTACGAGTGTAG
GAGCAATTCATCTCGTAAGTCAGAGGAGCTACTAACATATGTGTGATGGGAAAAGTTCAT
TGCGTTGGTTTTTTTTCTCATAAGGGTTTCGACATGCTTCTCGCAGCTATTACTTCAGCA
CCAACACAGGTATGGCAATTTAGGTATCACTCTACCTGTTCTTACACCAATCCCAAATGA
TATTTCATTTTCTCAAATAGTTCGGCTCTTTCTCGTCTAGGCTCCAACACGCGCTACCAC
TCCTTCTCCTACCAGTAAACCAACGACAACATCTCCTACCGAACCTAACGGCACACCCCC
TCCAACCGCAACGCCAACTACGCCTGCGCCGACAAAGAGGCCGACCAACAAACCCACCAA
TGTATGTAATGCACCATAGTTTGGCCAGGCTATCTCTTACTTACTTCTTAACTGTAGGTT
TTTCGTGTCATTTGGTTTCAACACAGGCAACCACTTCTCCGACCCGGAAACCAACAACAT
CTTCTCCTACGAAACCTATTGGGACAAGCCCTCCAACCTTGAAGCCAACTGTCTCCCCTA
CCTCCCCCGTGAGTAAATACTTAACTAAATCTCTTCGAAATGCCTGCTGCATTGTTCTAA
CGCTTTTCTGTTTCATGCATCAGTCCCCAACAAAGAAAGGTGCAACATCAGCACCTACCA
AAAGGCCAATCCCTGTGAGTAATTTGGGCAGTACACGCTGATGCTCTTAAAATTTATCGT
CTTACCCTCCGGTTAATTATACGAAGTCGCCGGGTCCTACCAACAAACCCACTATGGATC
CTACCACTACTAGACCAACTTTTGAACCGACCCCATCAGTGAGAATGTATAATTCAGTAT
GATTTGATCCATCGCGCAACCGAGCTCACCAACGCAAAATGTTTTGCGCTACTTTTGCAT
TGGCCAGGTACCGACACAGCGACCAACCACAGTCTCAGTAAGTATTCATCAATTCTGAAT
TTTGTCATGGGTTACTTTAAGATCTTATTTTATTATATATATATATGATTCTCGTCAACT
CTTCGCGTTCAAGCCTTCTCTTGTATTCTCGGTGAATCTTTGCTATCCTGGCTGCAATAA
TTTCGCGGACATAAACACCAACAATGAGTTCGAAGATATGATCATGAAATACACCCCATG
CAGTTCAAACGAATGTAGCGTCACCATCATGGCCTCATCGAAATCTAAGTGCATAGACTG
CAATATCACTTCTTCTGGCCAGGTGCGTTTCCTGAAAAGCGAGGATTTCCAAGATTCTAC
AGTAGCCTTTCAAATAATGTCCAGCTCTCCACTGAACGAGGTAGCAGTTCGAGAGAATCT
CAACAGCAATATAACCAATGCGAACAATGACCTAATTGAAAGCAATTCAGTATTTCGAGT
CAGGAGCACTTTCACGGAGGCCACACTTCCGCCAACACCTTCTCCAACCAAGAAGCCTTT
TGCATCAGTAAGTAATACAAAGTTGCACATCTTGTCCTTTTCGTTGGTAAGGCGCGTCCT
TTATCTGAAATTATGTTTTTCCATAATTTTTTTACAAAGTCTTCGAAACCCCATCAGGGC
AAGTCTTCTAAATCTGGCAATCGATCTAAATCGTCCAAAGCCAAAAATATGAAGAGTGGA
AAGAAGTCAAAGAAGGAACATTCAAAACAGAAGAATACGAAGAAACAAGACAGGAAGAAG
AATCTCAAGGAAGGAAAAGAAAAGAAAGAGTTTGTTCGCGTATAATCGTTTGTTCGCTTC
GGTTGTGGAAGGTACCTCGAGTTATTTCTTGCTCAGATTAGATGTATGGAAACCAAAAAT
AAGTATGTGATGCAACGAATATATCTTTCAGTGAAGTGTCGATTTAAATTTAAGAATAAT
TTACATAGGACAGCATGATTCGAATCCTCCTGTAGAAATGCAACGAAGAGACCTCCCTTC
CAACAACTAGAGCCGAATAAGTTGCTGCAGCATAACCAATTCAATAGCATAGAGGTCCAC
GTTTGCCGTATTTAGAAGCAGGCACTGTGGAACAGCACTTGACACCAAGGCCTCCATCAG
AAGCAAATCCAAACCGAGTAGGATCACAACCATGCAAGATTGGACCGCACCACTATAACA
GCTTGGTCTCCAAACATTTGTACACATGTTCCCTCTAACGTTGAATTTTGCAAGAATTCA
TATTATTTGCAAGACACCCCGATAAGCTTTCATAATTCATAATACTAGTCATGTGGTAAT
GATCTTAAGAAAAGATTTAACATGTATTAGAATTTGTAAATAACACTAAACAGTTAATAT
CCTAGTGAATCTGTTTTAAATTATGATCATTAAAATACCCCACTGGCGTCGAGAGGAAGC
GGGTTCGGCACCTCCGACGAGGTTGCCACCGCAATTACCGCAGGCGTGGCTGCTGAACTG
GCTGATGAGTTGATGGCAGCTCTTGGGAGCCGCTTTGATACTCTCAGCGGGGAGGATGTC
ACTGCCATCCTCGAACTGTATGAGGCCACACCGAGTGTGGCTGAGTCGGCCGAAGCCGAG
CCCGTGCCCGAGGCACCGAGCTTGTCCGAAGGACCTGAAAAGCTCCGTCCACCCTTGCCA
AATGAGGCAGGTGGAGATGAAGCTGCCGGTTCTCCCAGTGCCAGTGTACATGCTTTGCCC
AAGGAGAAAGGTGCCCTCTCCTCTTGGATGAGTCCCCATGCGGTGATGGGCGCACCTCTC
CCGGTAAGCTTCCGGTCGATTCCCGCTTCCCATCATGGCGTACCCTTGGCCGACCGCTGA
GGAGAAAAGGTGGCAGCAGCAGGAAGCTGCGCCACCTCACTTGCCGCCTCAAGGGAATGT
CTTTCAGAGGTAACCGGACTTCCCCGCCGAGCGGGCCGGTGCGAACTCCTGGTCCCACTG
CCGTAGGAGCTGCACGGTACAGGAAACCGAGCTCCAGGAGTGTCACGGTGGCAGATCCGA
ATGATCAGCCCTCTGACAGTGACGAGGACGACCAGGCGGGCAATGGGAACAATGGAGGTA
ACGATGAACCCCCCCCCACCCGCAGACCCTCCTGCCAATCCACCCGGAGGTGGACAAGCC
GCCGCCCCAGGTGGTGGAGGAGGCGACTCCGACGACGACGGGGATGAAGGGAGTGATGAC
CCAATGGACAACGACTCGGACGACTCCAGCGTCGGGTCCGTTGAGTCTGACTCACCGCCA
GAGGACCCCGACAATGCAGGGAACGGCAAGTTTTACAAGGCCCAGACCCCGAATGGGAAA
GCCATGGTCAAAATGTTCCGGAGGTTCTGTGACCTCACGGATCGTTATGCCAACGCCATC
GTGGTCTACTTTGGCGTCTATAGCGAAGGCCGCCTTGCCAAACTCCACCATGATCACTGG
AAGGATACGTTCACCCAGTGGCAAAAGCGTCATCCCAATAGAGATGGGACTGAGCGGGCG
ATGGTGTTGTCACCCCCGCAACAGGACCGCATTAAGTGTGCCGCCTGGGCCTGCCGGCAT
CGTAGGCGTGTTCCTTGGCCGGTCGAGTACTTCTGGGTCAAGCAACTCAGGTCCAGACAC
TTCATGCCCATCCGTGCCCAGATGGAGCGTGAAGAGGAAGGGAGGGTCACGGTCAAGATG
ATCGCCGACCTCACAGATATTCCCAAGTGGAAAGACCGGGGACATACCTCTATGTCCAAG
CACTTCCGAGATTTTGAGACCTACCTCTCTCAGCATTATGGGGTTGAGGGATTCCCCCTG
GATTGGGTGGTGCGAACGAATTTGCCCGCAATCTGCTGGAGTACGGTAGAAACCGCGCGC
GCACAAAGCAAAGGGAAGAAGCCTGACTTCTTTTGCTTTGAAGAGACCGACTACATTTGC
CCGTATTTCACAAGCATCGTTCCTCGTAACGACGAGATGCACCTGCGTCTCCCCGGTTGG
ACGACGGACGACAAGGTCAGGGCAGACTGGGAGAACGGGAACCGTTCCATGCGCCGAAGC
GACGTCTTTCGCCGCGATGATGCCATTGTACTCCAACCGGCTCGCCTGGCCTTTGCTGAC
TTTCCGGGAGAGATTCATTTTATCCCCAAGAGAGGCAAGACGTTGCCGAGCAGCCGGCAG
GCTTATTTTGCTTGCAAGGGCCAATTCGTCGGCATCAACACTGCCCGCCTCGAGTGTGAC
CTCGTGCGGGACGTTATCCAGAAGATGTGGTATGATGGGGAGTCACGAAGTTGGAATTGG
GATAAGTACTGTTCCAAATTTCACGCGCAGATCCAGGTGATTGATGAATGGGCCGCCGAG
GGGTTGGCCACGTGCATGTCTAACGAGGACCAAATAAGTGCTTTTCTCAAGACTATCCCC
AAGGATTGCAAGAATAGCGAACTTTTGATCGCTAAGGGCATTATCGAGGTGACAGATCAC
GGTTCTCCACCCTGGTTGGCAATGTCATCCTCACCTTTCTCTGTCCATCGAGGCCAAGGA
GCACAGTACGTCAGCTGCCACGTGCTATTGCCAACACGAGCTCCTCCGCTGGACAGCGCT
CCGACAAGTGGCGTCGGACCGGGAAGTTGTCCCGTACGACCACCGGGAAGTTACGCCTTG
TGAGACGGCAAAGTGGTGGGGACCATTGAAGGCCTTCATTACTCCGAAGAGTTATGGAAG
GCCATGACCTCTGAGCAGAGGGCGCAGTGCTTGTTGCTTCGCAAGGCCAAGAGTGCCAAA
CGAACTGCAAAGGCCACGAGCACCGCAGGGTCTGGACCCGTCGATGGACGCTCGACCACC
TTGAGTCTTTACGTGATCCAATCTCGATTCCAACGAGACAGCGGACGCCGGTCATCGAGC
CGTCATGCTAGCCTCCGCCGACGCGGTTCCAGCTCGCCCGAGAACAGGGAGTGGAGCTCG
AGTTGTTCCCGTGGCTCCCATTGGTCGGATGCCCACGAGGGCGCGTGAGGCTCTGGCGGT
TCGGGCCATCTATGGGTTTGGAACTCGACAGTTCCTGTGGGACTCAGTCCGAGGGGACTG
GTTTATTGTTGATGCTTGTCAGCTATGCCCTGGGTTGGGCGCGCACCGACGTGTATGTAG
CGTGAGGACCGTTAACTTATCCTGCGCTGTCGGCAGTACCCGTAGCCAAAATAATGTATT
AAGAGTTGAGTTAGACTCACATGCTGACACTTGTGTGGTGGGCGACATGCCCTTGTAATC
CATGAGCATCCCAATGTAGTCATGGTCAGTGGTTTGACCCCTCCCAACCCCCTCGAAAGG
CTAAGGTTGTAGATGCTGCTGTCGGTATACTTGCCGCGACACAGAACACTTGATCTTAAT
GATCAACCAGGCCATCTATGTGCCTGAGGTTGAACATTGCCTACTCTGTCCCATGCAATG
CCGGATGAATGGTGTGGCGATTCATGAGGTCCCAGTTCCTCACGATGAACCCCACTACCT
CAACCCATTCCATCCTGATTGCCGACCCCACCGATGATGCCCACCGTACACCATCCCGCT
ACAACTTGAGGCGTTGTGAGCTATTTTGAGTATGCCCTCCCTACCTCTGCTGAGTATGAG
GATGCTGATATCCCTCACTTGGAGTTGACGCCGTGACCCGGCCTGGGATCCCTATGACAA
GGATTTTGCTTCTCTCGAGAGAGCCACCTTGATTTCAGGGGACATTTAATCTCTGCTGCG
AAGTGATGGTCCGCGCCATATAGCTGAGATGGGGACACTTCCGGCCGACGCCGTTAGCGA
CGAGGAACCCGCTGGAAACTTTGTCCAGTTTCCTGCAGTATGATGCTGCTGATGTGACTG
ATGGCGATAACTTTGGCATGGCCCTTGAGGCGACCCGAAGTGGTGTTGGTGTGAACTAAC
CACACCCCAGAGACTTATGGCGTCTGTGGAGTCCGCTCGGGTGAGCGGCGGGGCTGTGGA
CTACGTCACTCTGGCCAATCGGTGGCAGATCCCACTGCACAAAGCACAGAACACGGTTCG
ACAGACCACGCAGCACGGTGTGCGCATGGTCTTACATCCGACGTTGTCCAGGCGTTTTCG
GACCAACGATCGGATGCTTCGCTATAGGAGGATGCCGTGCAACCTCTATAGTGACACTAT
GTTCTGCCCGAAGGTCCCATCAGCCCGAGGCTACACGATGGCGCAGATCTTCGCGACCGA
CTTTGGGTGGAGCCGATGCTACCCCATGTCACGCAAGGGCGAAGCCCATGAGGCCCTTGG
TCTCCTATTTGCGCGGGAGGGTGTTCCACCGAAAATGATAGTCGATTGCACAAAGTAGAT
GAGATTGGGAGAGTTTGCTCGGAAGTGCAAGGAGGCGTCTTGCCTCTTGCAGAGCACGGA
GCCCTATTCTCCATGGTCTAACTCCGCCGAGCGTGAGATTAGGGAACTCAAGAAGGGAGC
CGCCAGGAAACTGACTCGGTCAGGGGCCCCTCGCCGGTTGTGGTGCTTTGCGCTTGAGTA
TGAGGCTTATGTCCGCTCGCACACTGCACATGACATCTATCGCTTAGATGGTCGGGTCCC
CGAGAAGGTCGTCTCTGGGGAAACAGCAGATATTAGCCCATTCTGTGAATTCGGCTTTTG
GGATTGGGTTAAGTTTCGTGACCAAGGCGTTGCTTTTCCTGGCGACGCCCTCGTACTTGG
CAAGTACTTGGGTCCCAGCATTGATGTGGGTCGGGCTATGACCCAGTGCATCATGAAGGC
AAACGGGGAGATCGAAGACCGTTCGACGGTTCGCTCCCTCACTCCCGAGGAGTGCATCAA
CGCTGCCTTACATCAAGAACAGCAGAAGTTCTTGGAGTCAATCCAGGGCAGGTGGGGTGA
GAAGACATGTATTAAGGACCTCGGTCCCAACTTTCTCAACCTTGTTCCCAACCCGGAGAA
CAACGAACCCTGGGAAGATGACGACGGGCTGTCGTTCCCCGAATTGGATGACGAGCTCAA
GGACGCCGAAGCGTCAGGGGACTTCCTGGTGAACACTGAGGTGCTTCTCCCTGTTGGAAA
TGGTCAGGAACTCGCCAGGGTCCTCCGCCGGAAGCACGACCCCGATGGGTCATTAATGGG
TACTGCTCATGCGAACCCTGCGCTCGACACTCGTATATATGAAGTCCATTTCCCAGATGG
GAGGACAGAAGAGTTGGCTGCGAATTCCATCGCTGAGGCGGTCTATGCCCAGTGTGACGC
CGACGGCAATCAGTATGTCCTGCTGGATGCTATCGTGGATTACCGCAAAGACCCATCCGT
GGCGGTCACCCGGAACGACCAGGTTTTGGTCGTCGATGGTAAGAAGATTGTTAAACGCTC
CACCAAAGGATGGGAGCTGTGTTGCGAGTGGAAGGACGGTAGCACTTCTTGGCAGAAGTT
GTCCAACCTTGAAGAGTCTCACCCTCTTCAGGTTGCGGAGTTTGCATTTGCTGCGCAAAT
TGCCGATGAGCCTGCAATTAACTGGTGGGTGAATTGGGTCCTTAAGAAGAGGGACCGGAT
TATCTCCTTGGTTAAGTGCCGAAGCGCTCGATACCACAAGCGGACTCATAAGTATGGAAT
TGAACTCCCCAAGACTGTTGAGGAAGCCTATGCCATCGATCGTGCCACCGGTACTACCTT
CTGGCATGATGCAATTGAAAAGGAGATGAAAAATGTGCGTGTTGCGTTTGACGTTCTCGC
AGACTGTGTTGCGCCACCGGCAGATTATCAGTACATACGGTGTCATATGATCTTTGACGT
CAAAATGGAAGATTTCCGTCGCAAGGCCCGGCTTGTAGCCGGGGGACATGTGACGAAGGC
CCCAGCAACCCTCACTTATGCCAGTGTCGTGTCTCGAGAGACTGTGTGGATTGCCCTGCT
GATAGCAGCGCTGAACGACATTGACATATGGGCCGCTGATGTTCTTAACGCCTACATCAC
CACGCCATGCTGCGAGAAAATCTGGACCACTCTTGGAAAAGAGTTTGGTGACAATTGTGG
TCGCAAAGCCAAAGTAGTCCGATCACTGTATGGCCTCAAGTCTAGTGGTGCTGCCTTCAG
GGTGCATCTGGCAGGGTGCATGCTCGAGATGGGCTATGTTTCATGCCCAGCTGACCCTGA
TCTGTGGCTCAAAGAGCAAACAGATAGGAAGGGTAGGAAGTACTATTCCTACATCCTCTG
TTACGTTGATGATTTGCTGGTGGTCCACCATAACCCCAAGCGAATCATGGACAGGATTAA
TAGCTTTCTCCCACTGAAGCCCGACTCGGTCGGCCCGCCTGAGATGTATCTCGGTGCTAA
GCTTAAGAGGAAGACCTTTGAGGACGGCACTACGGCCTGGGGACTATCCCCTGCCAAGTA
TGTTCAACAAGCTGTTAAGAATGTCGAAACATTCCTCAAGAACAATCTCGAAGGACGGTT
TTCCTTGCCAAAGCGAGGGGACAACCCGTTCCCCTGTGATTATGCCCCCGAAGAGGATGT
TACTCCGCTGCTTGAGCCCGGTGTGGCTACCTACTACATGCAGCTGATAGGAGTCCTTAG
ATGGATGTGTGAGCTCGGGCGGATCGACATCTGCACCGAGGTCTCCATGTTGTCTTCCTT
TGCAGCGATGCCGCGCGAGGGGCATCTGGTGGCGGCACTGCATGTGTTCTCCTACTTAAA
GTTGAAGTCTAACTCCCGGCTCATCTTTGACCCGAAGGAGCCAAACGTGGTAGAGTCTGA
TTTTGTGGAGTGTGACTGGTCCGACTTTTACCTGGGCGCAGAAGAGGCCTTGCCGCCTAA
TGCCCCGACTCCCCTTGGCAAGGGTGTGACGCTACGAATGTTCGTAGACAGCGACCACGC
TGGTGACAAAGTGAGCCAACGCTCAAGAACCGGCTTTGTCATCTTTCTCAACTACGGCAT
GATTGATTGGCTTTCAAAGAAGCAATCAACAGTTGAGACCTCAGTGTTTGGTGCTGAATT
TTGCGCCATGAAGCACGGCATTGAGAATCTGCGTGGCATTCGCTACAAGCTCCGCATGAT
GGGTGTTCCCATAAAGGGCCCCTCATATGTGTATGGTGATAACATGTCTGTTGTCACCAA
CGTGAGCAAGCCTGAGTCGACACTCAGGAAGAAGTCTAACTGGATCTGTTACCATGCAGT
ACGTGAGGCCGTTGCAATGGGCGAAGCCCTTGTTGCCCACATCCCAACCAAGAAGAACCT
TGCTGACTTGTTCACCAAGGTACTGTATGGTCAGACGCGTAGATTTCTGGTTGACCGGAT
GCTCTGGGATGTGTACCCTAGCCATTGAGTGTCGTGGAGTTTCGTTGGCTGGGGTGCGGC
TAATGACTGGCCCTTGTCTCTGATCCTTTGTGGCATTGTTTGTGTTGGAGTGTTGACTGC
CGCCTTGTTTCCCTTACTACGTTTGCCATGTTTGCCTGACTTGTTGCCATGCAACCTTGG
GGGGACTGACTAAATTACGTAGGGACAGAGGGAGTAATTTTCCGGGAAGGTCCGAAAGAT
CCATCAGGATCTGACAGATCTTCCGGAGGATCTTTTGTTACGTAGGAATAGTCGAGCACG
AAGAGAACTCTGACATATTACGTAGGAATCGTCGAGCACACGCAAGCGCCGCACGATTAA
AATGTAGAGGTGGTGACACCGGGGACCACCATAATTCTAAAAATACTGACCTCTGCAACC
GAGTTGCATGTCAGGGCTTACTGGCCATCAGTTCTTGTTTTTAACTAGATTTACACCATG
TCCGCCCAGCTCCGCCGCCGCTCTGCCACGGCCAAATCAAATCATTAGAGTCAATAGGCC
GGTAGTTATCTAAAATAATACGATAGTGTCTAGAGACTAGTATTTTATTGTTTGAGTCTA
TAGACTATCCCAAGGGATTGACATAGTCTGTAGACTAGTCAACAATCTGTAATCCAGAGT
CTATAGACTAATGCAGTAAAAATACAACAGGGCTGATAGACTAGCACCTAATATTGCTAA
GTCTATAGACTACTGCCCTCGCGTACATGGTCTATAGACTGGTGAGCAATTTGAAGTACC
AAGTCTATAGACCCCTCCTCTATTAACAAGTGTCAGTCATGAACAGTCTATAGACTCATC
AAAAAGGTACGTGGGGGTCTCTAGACTAGTTGTTGTAGTCTATAGACCCACACCTCCCTT
TTCGATAAGGCTATAGACTGTTATGGGGGGTCTATAGACTCTCGTACGATAGTCTATAGA
CCCCCCATAACAGTCTATAGACAGGGGGGGGGGTCTACACATGGTTTTTCGCCAAATTTC
TTGGAGTCTATAGACTAGAGGGACAGTGACCACCTTTACATACAAACAACCATCTAGTTG
GTATTTTGTTCACTAATTGAGATGAACTGTGCCTGTGTTGAGTTGGTTTTGAGTGTTAGA
AAGTTCATTATGCCCCTTGTTACCTTGTGACGGAAGAAACAATTCATGTTTTCTAGTAGT
ATGAGAATAGATGCTCATACATTGAGGGCTCCAACATGATTGGTGATAGCAATTCCACAG
CAATGAAGCATCATTCCACCACTTATGCTACCATGCAATACTATTCACATCCACATGTCT
CAGGGAACAAGAAGGTCCATGTTATCTCTTGACAGTTCATATTAATGATACAAATCATGG
AATTTCTACAGACGAACACAATCCGGCTGACAAAGACATTTACATCATATTGGCTGGGCT
AGAACACAAGATTAGGCTGCCAACAAAGAAAATAATGTCTGTTGCAGCTGCAGAAGAAGC
AGTCAATGACCATGACTGAGGTGTTAGAGACTTGTTCAATCTTAAAACCTATTCTAAACT
CTTGAGAGATCCTGCCTCTCCAAGACCCAACTTTTCCCATCGCCTTGATTAAGAGGATAA
ATACACCTCGAAGAACACACAAGAACTCAACGTATTAAAGCTTAAAGGGGCCCTTTCCCA
GAAAGTCACCCAGCAAAAACAACAGATCACTCACATCAGCATCTTACATTAGGTGCCATG
AGGCAGAGAGGATGTATGGATATTATCAAAGGGAAAGGAAGAAAGGCTACAACCTTTTGA
CGATCAGAATAATTCCTTGATACTGAAACCAAAGGGATGGTATTTGACACCAATGACACC
TACACTCATGACAATTTGTGCCATGCAGGCCAATATATGGTGGTATCACTATCACCAGTC
ATGGTAGCACGTAAACTTCAGGGACCTCTCAAAGTAGACTTGGGCCCTTTTTGTTGTCTT
GAGATACAATCCAATCCAGAGTTGATATCTATTTCAGGGCTAGCCTGACTATTTCAATCT
TTCCCTAACTCTTATAGCCATGAAGAGATAATCAAATGTGGAAAAGACTCATCATACAGC
TGTTACAAGCTCTACACAGCCTCCAAAGTCCAGTCAACTAGGTTTCTAGTGCTCTCAGCT
GATGAGAAGGACTGCAACACACGAAAGTTGGCTAGGTTGCAAATTCCGATTTCGGTTACT
GTCCCAAAAACACAGTAACCAGTAACCAATCGTAATTACTGCAGTAGTTACTGTAGGTTC
CAGTGAAATTACTGTGTCACATTGCAACTTTTTGGGTCCCGTTATGGTAGGAGTATATAT
ACTCCTACAATCGAGATCGACAGTAATATTACTGTTAAATAATGAAGAAAAATTACATTA
CTGTTGTTACTGCTCAACTCATTTTACTAAGGCTAATTTACAAAGTACTGTTTGGTACAC
TATTGTACTGTAATTCTGCAGTATTGTTCTGTGGTGCTACAGTAAGAGTAGTGTTATATT
CCTGCAGTAGGGTTATACAAAGACTGTTATCTATATTGTAATAAATTGAGTAACAAGTTC
AACTACATAAAACAATTAGTTAAATAGTTTTGAAACACCCCACCCACAGGAAGAAACCTT
ATGGGGAAAAAGCGAATGACTTCTCCTCTACCACATTGCAAGAACTTGAGGGAAGGGGTA
GAATAAAAATGAAAGAAGTATGTGAGAAAACAAGTTGCTTCATAAAGATAACCCGCAAAC
TCACCTCTTTTGTTCATTACATGAATCTGTGACAATAGGAGGGTGTGAGGGGCATGAAGG
GGTGGTGTAGCACAAGGGCTGCAGCTATACCCTTATGGAAAGGTAAAGCCAGGGAGTGTT
TCTTTTCAATCGGAACAAAAATTTAGCTGCAAATGAGGTTATTACAATTTCAGAAGAAAA
ATGAACAGACTCACGGCAAGGGGCGGGTCAATAGATCCGTGTGGTCCTAAGGCAGAGGCA
GGCCAAGGCAATGACTTGTTGGATTGGCCACCATTGAGCTAGGAGTCAAAATTGCAAGGT
GAATGGGGTGAGGATTTCTCAATCATCAAAGTTGGAGAAACAATATAATCACAAAATAGA
AAGGACTCACGGCACGGGGCGGGTCAATAGATTGGCGTAGTCAATGAGCAGGGGCGGGCA
AAGGCGATGAGTTGTTGGGTTGGCCGCCAATGAGCTAGGGGTCGAAATTTTGAAGTGGAT
GGAGCGAGGATTTTTCAATAGGCAACGTTGGAGAAACAGTATTAGCACAGAAAAAAACAC
GAGGACTCACAACACAGGGCTCGTAATTAGATTTTCATGGTCAATGGGCAGGAGCGGGCA
AAGGCAATGACTTGTTGGAATTGCGGTGAATGAGATCCAGGTCAAAATTTGATGTGGATG
GGGGTAATTTTTCAATTAGTGAGATTGGAAAATTAACAAGATCACAAAAGAACAAAAGAT
CTCATGACATGGGGTGGATCAATAGATGCGAGGCAGGGGTGGCAACAGATGACTTCAGGG
CGACCTTGAGTTCAGGGCAAGCTAGAGTTAGGAAGGTTCTACTGCATTGGGTCGGCGGCA
AGTGGAATCAATTGATTAGATAAATAATATCTGAAAACTAAAAATAAAGCAAATAAACTT
ACTGAAAAAGCCGCAGCCGTCGATCCACCGTCACAACAGCAAAAGGGTTGTGGCGGTCAT
GTGGTGATTGAATGGGTATTGTGGAGGTATGGATATGGATGATTTCCTGTGTTGGTGCGA
CGGCAAGTGGAATCAATCAATTGGATGGGAAAAATAAAAACAACGCAAATAAACTCACGG
AAAAAACTGTAGCCGTCAATTTGCCGTAACAACAGCGAAAGGATGATGGCAGGCGCGTGG
TTATAGACAGGTATTTGTCAAAATATGGAGGATTTCCTGTGAAGGGGCGGATTTTTCCCA
TGGTTGTTGACTTTGGGTTGGGGCAGTAAGTGAAGAGCTGCAGCAAGTGCGTTAAGAAGG
GCAATCAACAACCAGCCATGTGTCACAACAATGGACAGAAGGACAGACTATGTTCTGGAT
ACCTATTTGGTGGTTACGGCAGGTTACTGTAAGGTTCTGTGTCACAGTTCAATCTAAGTT
GTGACAAAAAAAATCTAATTACTTCACAACTTTTACAGTAATCCTCGATGCACAGTAATC
ATGTTACGGCCCAAAATTGTAAATATTCTGGAGTAATGCGGAATTCTGCCGGAATTCCTC
TGGAATTTGCAACCTAGAAAGTTGGATTAACATAGCATTTGAGGGAATAAGCAATTCAGA
TACTTCAGCAACTGAACAACCAAAATATCAAAGGAGAGATGTGTCTCAACGCAAATACTA
TCCTTACTCTCTTGTGGCATCCATTCTCTTTGGGCACCAGAGAGTAGTTGCAGTTTTCTA
ATGCAAGGGACTGAGATCTGCTGACTGAGATCTGCTTCTTTTCTATGTGTGTATGGAAAC
AGAAGAGAAACCAGATGATCTATGAAGATACAACACCATGTCCAATTGCAGGTGCTAGGG
TAGTTATTTGCCATAATTCAAAAACTGTTCTCATAGGTGACTGTCGGATGGAGCAATGAA
AGGGTGACCAAATGAGTGTATGACTAAACACAGTTCATTGAGACTTCCATCTGATTGGGC
TTACTTGAGCTGATGGGCATAATTACTACACACTGGAGTCTCTCCAGGCTACTCAATTGA
AAATGGGGAGTTATTGCAACTGATGAAGCTCCTCCAGGATGTGGGTGTGGGATATTTACC
AGATTAAAGAAATGAGGTTTGATGAGGATAAAGATAAAACTCAATGAGGTTGGAGTATTC
ACTAGGGGCTAAATTGGGGTTACTTGGTTACGTCCTGAACCAAACAAAGTTTGACAACCT
TGTAGGATGTGAAACAAAGCGTGACCAGTGCTTTGTTAGGCAAGATGAGCAGTTCTTCAA
TATTGGTCAACTGCTAGGTTGCAGATTACTTTTTTGTTACTGTCACCAAAACTCCCAAAA
TATTACTGTCACAGTAATCATGGTAATTCTGCAAGAATTACTGTATATTCCCCAGTAATT
TGGCAGGAGGAGTCCTATTGATTCCAAGTCTTATTGATTTTCCTAATCCCAACCCTAAAC
TGATTTTAGTTAGACAGTAATTTCACTGCAACGAGAACCTCCTTCCCTCCAAAAAAGTCA
ACATTACAGAGTAGTCCCAAATTATCAGGGTACTAATTGGCAATTTGCAACCTAGGTCAA
CTGTCACAGCCTCATTAAGGAATGTTGTCATAGAATTGAAACAAGCAAATACAAAAGCAT
ATGAGTCATTATTTTGTTGCATGGATGTTTAGCATCATGCAAGAAGTTGGATACAACAAA
ACAGATCATGCAAGGTAGTGTTGGATAAAACTATGTCAAGGTGCAATATTCATGAGAGTT
GTCAATGGCTGGCTTCCATATAAACCAGGAAAACTGCAATAAAAACGACAATCTTGGATC
ATGATGACTAATACTTTAAAGCAGCAAAAGCTTGTTATCCATCAATGATATAAATTTTCA
TGTTGATTTAATTGATCAGTAAGTGGCAGTTCAACGTGAAGACCGGCAATGACACTGGCC
TCAATTCAGCATGCACATGATGGTAGAGTGGTGAAAGGGTGCACCTCAAACACAATCAAT
GTGTCTTTGCATGTTTCATTATGCAATGGGGTAAAGAATACATAAATCACACTTCATCAA
TGGGGTAAAGAATAGATAAAGTACACTTTCATTTGCTGGGCATCTTGGACCATATGATGT
CATACAGTCACTTGTACTGTATGGATACCATCATGTATTTGTTCTTAAGTTTCATGATCA
TCATTATCTGGAGGAGAATAAACAACATCATTGCCCCATACTCCAGCAAATGCAGAGAAA
ATTGCCAGAGATTACACCAAGTATTATATTGTCAGTTATATTTTCATTGTTGGAATGACA
CAAAATTCACACCAAACTTATTGCTGTGCAGAGACTGAGTTCTCAGATAACTGTTTTGCA
ATGTCAAGTCATCTGTAACAAGTATGACAAGCTGACAACTTTATGAGCTTTACAGTGAAA
GTGTCAAGAAATCAATCAGCTATGCTATTGAGTATAGCCAATGGTGGACCAGTGGCAATG
TCACTCTATGATTTTGAAATGGCTTCTTTTCAGTTAAAATACAAAGTTCCTACAAGTGAA
ATGACCTGAGCAGGACAGCAGGACCCAGAATGTGCAAAAGTAGAGTCTCCATTTTTTGGT
TACCTCATTTGTTCTTATAACCAGGCTATCTTCATGCACAACTGAGTTATTCAGAGGGTA
AATCCAGCTACCTGAATTTTGAGCCACACCTGTACTTGTGTCTTTGATTAATCAGCCAGA
GAGAGAGGTAGTGTTGATTTTATCCAGAAAACTTTCGATTGTTCAAAACAAGGCAAAGAA
AAGTGGCAAACTTTATTAATCATATCATTAAATATTCAAATGGAAGATCTATCTGAAGGG
TCAAACGAAAACCTTTGGAGAAGATCAATTGGTGGGAAAATGAAGCTGAAATAGTTTTTG
GCAAGGCTTCAATGAGCAATTAAGATATTGGAAGTCCAAGATCCAATATGGAATCCCAAA
CATCCATAGATAATCAGTAAACTTCAATCCTGGTCTTGACTGCGACCCAGAGACCAGTAA
CATCCTGCTCGTAAATGAAGCATGTGAATATATCAGCATTTTGATTGAATCTCCCTAACA
GAAAAAGATGGCACTACCAAATACTAAAGATTTGTCACTCTTAAGGCTGCATTAGACAAA
CAAACATCATCTTTCAAGAGTGGACCACATTTCGGTCATTTTCAGGCAGCCAATGACAAT
CATCACATCTTTTAACTCATCACCAAGAATTTGAATCAATGAATTGCAAGCATATACCTT
CCAGATGCTAATTTTAGCTGGTGTTTACAATGTGTTTTGCAAAGAGAATGATTTGTTTCA
AGTATGATTGGGGGCCATACCAATGGAATGACAAGTGCCATGAAAGACTAGACTACACCA
CACTCCCATGTGATCAAACAACTCCTTTTTGATCAGGCAAACTTTCTCCATAGGACATGT
GTGTGGCAAAGATGCTATGAAATTGATTTTTGAACTTTCTGAGGTATAATTAAAGTATTC
ACTCTATGTTTTATATGCACATATGCTAGAATCTTACCTCTTCAGTACATGATTCGCCCC
CAGGACAACATGCTGATGTGTATCCTGGTCCAAGTCTATTCACTGGCAACTCTTCTCATC
TAAAAATAAACCTAAAGATACAATTTTCATATGTGATGTGATGCTCCTGACCTAAGCCGG
AAGTAATCGAAAGTAGTTGTAGATAAGGAAGTAAAAAAAGGATGTTCCAGTTGTTTGGAG
TTTAATTTTATGAGCTATAAAACTGATTGAAAATGAGGACTGCCTCATGGCAGTCCTCTC
TAGATTATCATGCATTTTGCATGTAATTTGAGGATGTTAGATTTTGATGCATCCTGTTGG
ATTCATGCATGCCAAACTGGGTGTACATGCACCTAGGTTGGGCTGTACATGCATTCTTGC
ATGCCAACCTGAATCCAGTGGAATTTGGAATGGGCTGTATATTTAATCCTGCCCATGAGT
CCCCAGGACTCAGTGGTCTCTAGTAATAAGCCCTGCAGGACTTAATAGTCTTGTTAATGA
GTCCTGCTTCTATTTGGTGGGATCCTACCCTTAGTTAGTAGAAATCCTATTTGTCTTTGT
ACCCCTGGGACCTGTTCTTGGGCCCAGGAAGGGTCAGGAGTACCAGTAGGTATCCTTGGC
TCATGTCACTCGCCCCCACGAATGGAGCGATAAGGTGTCAATGCTCACTAAAAAGAAAAC
CTCTCAAGGAAAAAAAGAAAACCGCGAGGAGGAAAAAAAGATGGTGTAGCAATGGCGAGG
CGTAAGTCTTGATAGGAGAAAGGGGTACGGTACAAGTCGGTTTTAGTTTATTCAAAATAT
GGTGTAACTCTCCTAATGTTAAGTCGCTCGGACTTAGTTCTGCGTTGAACCCTTATTGTG
CCATTCGTATGAACTGACGTGATAGTCCAAGGATCACTTTCATACCGGCTCTCTGTTTTG
CGGAGGATACCGTCTTTTCGCAGCAGTACTTTGTCACCGGGCTGGTAGTCCCAGTCTATG
CGAGAGGCATTCTCCCGTCTTGTGTTACGGTCAGTTTGCCGTTGTCTATATTCCCCTATT
TTAGACCAGTCAGCAATGTAGGGGCGTCAAACAACATGTCCCTTCCAAAGATAGCTGCAC
CTGGCGAAGTTTTTAGTACTGTGTGATAGGTAGAGCGAGCGGCCCATGCGGCATTTGTGA
GAAAGTCAGCAATGTCACTCTCGCTGATGGTGTCGGCCATATCCAATTCAGCTGTGCGGA
GCATCGCCATGATTGTTTGATGCACCCGCTCGAGTATTGCGTTCGCTTGTGGGTTTTGAC
ACTGGTTGGCTTACGCTTCAGACCATATGACTCACAGAGGGTCTCGAAGTGAAGTTTAAA
TTCACTTCCATTGTCGTAGATAATATATTGACTACGTGGGTAACGGCTAAACCAGGTCCT
ATTGACTAAATTACCTACTGTTGCTGACGTTTTGTCAAAGTAGGGTTGTTGTTCTTGGAC
ATGTGTGTCTTTGCCCTTGTGCCCCTTTGTACCCGTGGGAATATCAAGCTTCGGGAGCTG
TGATACCGGCAACTCTACAATTTCGAACCAGCTTGTTGCAGGATCGATCATTGTGACGCA
CATGAAGTCAATTTGTGTCTTGTCCTTGCCCTTGAGGGTGTACGGTCCTATAAGGTCCAC
ACATAGAGCCTCCCAGGGGTTGGTGATGGCAAGTTTTGTTGGCAGTTTCCGTATTTTATC
TGCCTGCGTTTGTTCACCTGGCAACTGTGACACTTTTGACGTGTGATTGGACTGTCGTTC
TTAGACCTTTCCAATACATCGACAGACGAAGAGTTTCTTCGAGGCGTTTAGTCCCGGGTG
CTGTAGGTAGTGGTGAAACCAAGCTACCGCACGGTGTTGGAGGCTTGTTGGAATAACCAT
TTTGCCCTCCTTACAGAGTACTTTAATATTCTCAACTAACTGAGTTGAGTAGCCTTTGTT
TAGTAGGCTTTCATCTTCTTGTTGTGCCTCCGCTATCTCTCTGGTTGTGAGGGGATAGAT
GGAGTCCTCTTCGTTGCGATTAGCAAACACCTGGTTCATGGATTCCTGGGTGGATGCTAG
GGATGTTTCTGGCTGTGAGGTGTTGTGGTAGCACCAACACTGGGCGAAAGTCATCCAGGT
TGACCTGTCATCTGGGACGGGTCCATAGTCCAGTCGTGAGATGGCGTCCGCAACGGTGTT
GTGGATGCCTTTGATATACACGATGGTGGGGCCATACTCTTCTAAGAGTAATCTCCAGCG
GTACACTCGATCAGAGGTCAGACCTAGAGCATCCTGCATTAGATTTTTGTGGTCAGTGTA
GACCGTAATCTGTTGTCCCCAAAGCATGCCTTTGAACTCTTTTAGTGTTTCTACTATGGC
CAGTAGTTCCTGTTCGGTCACGCTATATTTTTGCTGCGCCTGACTCAGTTTTCTACTGAA
GAACGCCAGCGCCTGTTGTTTTGAGTAATCACAGCGCCCAATTGAAATTTTGAACTATCT
GTGTAAATCTCAAATCCCTGGGAATAGTCAGGGTAGGCCAAGGTAACATCGCGAGCGATA
GTTGCCTTTACAGTGTCGAATGCTTGCTGATGGATGTCATCCCAATGCCACGGCTTTTTC
TTGGTTTTGTTAGCCCTTGTGACTTTGGTGTGTCCACATTCACCAACTAAGTTGGTTAAT
GGTGCAAGTATTTCACTGCGTCTCGCCCAAATGTCTCTGTAGTACTGGACCATGCCTAGA
AACCTACGGAGCTGTTTAACATTTTGAGGCGGTGTTAATGCGAGGATTGCCTGTACCTTT
TTTGGTTGTGGTTTTATACCATCTCTGGATAGCACATATCCTAGGTATTCTGTCTCCATG
GCACAGAAAGACGACTTGCGCGCATTGACGGTCAAGCCTGCGTCTCGCAACCTAATGAAG
ACCCTTCTAAGTTTAGTAAGGTGATCTTCTAGGTTTCCCTTGCTGATGCATAGTAAATCA
TCAAGATAAGTTCGCACGAACTCAAGGGTTGCCATTAGCTCAGACATCTTAGCCTGGAAG
ATGTCGGAGAACATGCAACGCCCATTGGTAACCGCAGGTAAGAGTACTTACCCCATGGAA
AGATAATGGTGCATATTTTGGACGCATCTGGATCCAATCTAATGGTATAATAGCCCATAT
TTAGGTCAAGGGCTGTGGCATATGTAAAGCCTTCAAGTTCTTGTAGAACAGTGCTGATTT
TGGGAATAGGAAACGGTTTTCTCACTATCCGTTTATTTACTTCCCTAAAATCGCTAACAA
CCCGTACGGTGTTGTCTTTCTTGGGTATGATGAATGTGGGTGATGCCCATTCAGAATCAT
CTTGCCATTTGAGTACCCCTAAGTCACATAGTCGTTGTACCTCTCTTTTTGTTATTTCTA
TGTGCTTCTTGGGTATGGGAAAAGGCCTGCCATGGTATGGCTGTGCTCCTTCCTTTAACT
GGAGGGAGACCGGCTTACAATCCCAGTCACCTAGTTTCCCACTAAATAACTCCTCAAACT
CTTGTAGGAGCTCCAGTAACCTTGCTTGTTCTGGGCCACTTAGGTGAGTGCAGTTGTCTC
TGACAATTGCCCTGAGATCCGCTTTTCATACTTAGCGTCTAGTATTTTTATGAGGCGTTT
TGTTGCCTCCAGAGTGCTCTGTGGTTCCTTGGATGTCTCTTGGTAGATGCTATTGTTCAT
AGTCCAAGCTTTTTCCACAGTAGCTCTTGTCTTTAATTTGTTGATGTCTCTCATTGGCAG
TGAGATGTCATCTACTGTGATTTCCTTTGTCCGAAAGTCTAGGACAATTCCTAACTCCTT
CAAGGTATTACTACCAAGAATGAGGTCAAACCCTGGTTTGGTCATGTCATCTTCCTTGTA
TTCTACAATGTCAGGTTGTAGGAGATACTCCTTGGAATTGGAGTACTCAAAGAATTTGAC
TCTGATCTTACCTCTTCCAGTTGTCTGGAAGCTCCCATTTGACGTATGCCAAGACTTTGG
CACCTGCCTAGTCAGGTAGGGAAAAGGCTTGTCTTTTCCTTTTGGAAGGAAAATAAGGTC
TCCATCAGACCCAGAGTCCAGTAGGACTTTAATTTTGTTACTGGGGCGACTCCGCAGAGG
TTGTTTGTAGGCTCTGCGGATTGACTTTCAGTCGCTGGTTCCATTATGGCAACTAAAGCC
GTGACACCGAGGCGATCCTTGGTGTTTGTTGTAATCACTTCCTGTTTGTGATTAATATTG
TAATTTACACTGGGCATGTTCACATTAGCCTCAGTATGTTGAGTTTTATTACTGACAACT
TTTTTGTCGTAAGATTTTTTTGAGTTGGATGATGTCGTTGACTTCATTTTATTTCGAATC
TTTAATTCGGGATTTTTGTTTTGGAACAAGATTTTTTGATATCTTGGTTTTCGTGACAGT
TGATTTAATTGATTTTGGATTTTGACTTTTATTAGTCAGGATAGCTTTACTCGGACTGGG
GGTAGTGTAACTGTCAATTGCAGTATTTAATTTACGTTTCTTACATCTACGTAATTCCCC
AGTGCTATCCGACCCGCACCTTCACGAACTGTCGTCGGGTCGCTGTCACTTTCGAGTCAT
TAGCGCGGCGTTTCTTGCGCTTACTAGACTTTTTTGGAGAGCTTTCTTCAACTCCGCCCG
GACAATCTGGGCGAAGTTAGTGCCCTCCGGTTTCCTTTCTTTTGAACCGGGCTTACCTGC
GCCCCCATTTTTCTTGATAGGATTACCGTCCTTGTTATAGCGGCGGCAGTCACGCGTATT
GTGACTTTTGTGCGGCCCCCCATGTTTCTTGCATAGCACACAGTGCTTTTCGGTCCAGCC
CACCTTCTTGGGCTTCTTGGGGATGCGGGAGTCCATCGACTCCATCTTCCGCTTTGTATC
AGCCCCTTTTGCCTTGGTCGTGCTGGCAGGCTTGTTATCGAGCTCCGCAATGTTCTCGAT
ATTCTCTAGGACCAATAGCAGGGCCCTAGTACTGACCGGAGTGGTATTCTCCGTGAGGTC
ATACTGGGTTTGCCACTTGGCTGGACACATGCGCAATAGATGAGTCGCAAGGTCAGCGTC
ATCAAGAGGCAATACCTTCTTGGTCGCCTGATTAGCCTTCGGGCTGTAATACAGGCAGGG
CAATGTCTCGAGGTAGCTGTTGAGCTGTTCAACTCGGACAAAAACTGACGAATCGAAACC
CTGTTGGGCTTTTTTAGCGTATTCGTGATGTAATACTTGAGGGCCTCGCCCGCGTCATGA
CGGAACACCTGCAGTAGGTGAAGCGTGGCGCTTTCGTGAAAGCGAGTTCCAAGTCTTCGT
GGGAGTCTCCGTGTGCGGTACTCCCTTGATGTCTTCCCAAGGAGCTTTAGTCACTTGGGC
CTTGATAATCTTCTCCCAAGGCTGACGTGCCTCGTCGGAGAGGAGGTTTCCATAAAGCTC
GAAGGGCTTTGCTCCAGCCGTTGCGACGGCGAGCTTTGCATCTTCTAGAGCTTTCAAGAC
CTTGTCATACGTGGCCTTGGCTTCTACTAGGGCAGGTGAAGCAGCCTCGGTAGTCGTACC
GGGCGCCTCTTGTTTATTGCCCTTCTTCTTCTTTTCAGCATTACGTACCGTGACGTAATC
CTGCTTGGCTAGTTCAGCCTCGATCTTGGCTGTTTCAACAGCCTTCTCGGCTGCCGCGAA
GTCCGTGTCAAGCCCCATTTGCTTGCATGCGTGAATCGCGGATCTTACATGCAGTAGAAA
CTGCTCGGGAGTCCCGGACGCCCATACTGCCACCTTCAACTCGTTTCCCGTGTTGGGGAG
AGTCAGCTTAAAATAGGTGGTCTTTTGTCCTTCGCGAGGGCATCCTGCACGGGATCCTGC
TCAGGAATGTAACGTATGGGGGAGTTCTTCCCTCCAACGCCACGTTCGCACTCTACCCAC
TTAAGCCCTTCGGGAATCGCTTTCACGGAGGACATGGCTCGTAGTTTTTCACCTAGGCTA
GTGCCTATGAAGAGCTTCTTGTAGGAACTCCTTGGTGGACTAAGAAAAAAATCGTTCGCA
CGGTGACGTGCAATGAACGTAGTACTCTGCGTGGTAGACCTTGCTTTTGTTTGACCGCCT
GTGGGTCGTCGGGATGAGCCTTCGTGTGGTTGAGATGCGAGCAACTTACCGAGTTCGGCT
ATCGTACGATAGTGACCTAAGCCGGAAGTAATCGAAAGTAGTTGTAGATAAGGAAGTAAA
AAAAGGATGTTCCAGTTGTTTGGAGTTTAATTTTATGAGCTATAAAACTGATTGAAAATG
AGGACTGCCTCATGGCAGTCCTCTCTAGATTATCATGCATTTTGCATGTAATTTGAGGAT
GTTAGATTTTGATGCATCCTGTTGGATTCATGCATGCCAAACTGGGTGTACATGCACCTA
GGTTGGGCTGTACATGCATTCTTGCATGCCAACCTGAATCCAGTGGAATTTGGAATGGGC
TGTATATTTAATCCTGCCCATGAGTCCCCCAGGACTCAGTGGTCTCTAGTAATAAGCCCT
GCAGGACTTAATAGTCTTGTTAATGAGTCCTGCTTCTACTTGGTGGGATCCTACCCTTAG
TTAGTAGAAATCCTATTTGTCTTTGTACCCCTGGGACCTGTTCTTGGGCCCAGGAAGGGT
CAGGAGTACCAGTAGGTATCCTTGGCTCATGTCAGCTCCACTGGCTTCTCAGAGCTGTTG
AAGTTCTAGGTAACCAGAGATGGTATTGGTAATCAGACTCTTGTTAATGATGCACTGGAC
TTTCCTCAAGTGCTGGAAGTTAGATGTATCCTGTATATGTATTCTCTAAGATTCTTAGGC
TGCCGAGGGTGATCATTTGCCTATGGTATTTCTGTATAATGTAATTGTGTTCATGCCTTG
AGCACATCCACTTATTGACTTGCAATGATCATCAAAGATAGTAGGTTGAATAGAAAAGTA
ATTGATGAAATGGTGGATTGGAGTATTATAATTATTTTGCTGCTGCTGCTGCTGCTGTTG
TCATCGTTGCCGTTGTCGTCGTCGTTGTCATCGTTGTCATCGTCATTTTGTCCGGTAGAA
AGCAGCCTTTGGCATAAGGCCCAGCTCACACAGAAATGTGGTCACATCTGAGAGGGAGGC
AAGATATGACAATCAGCAAGTTGGCTGGTGGTACTGAGAAATACATAGCATACATTATGT
CTTACTGAGCATGTATCAATGCAGTTTATCTAAATCCATTTTGGTGTACACATCGTTCCT
CCTTTTCACACAAAATGGCCATATGAATGGACAGGACACTGATTCCTTGAGAGCTTACTA
TCTGAACTGGTTTATTCTCTATGGCCAATACGCTCACAGCTTTCTTTAATCTCAGATATT
AGAGTAGATGATGGTATTCAAGAGCTTCACCTGTTTCCATGTTGATAATCATTAATCATG
TGCATGTTCACACTTGCAGATGGACACCCTTGCAGCAATGATGTCATCTTGCTATGCTTC
ATGACTCCAGCAGCACTTCAGTCTGTTGAAGGTGGAGTGGATTTGAAACCTAATATTTTG
TTTTGAGTACCTGTGGTTTTAGGATGTTTTGAAGGAATGGCTGGGAGTGGTGTCACAGTA
ACAGTGCTTGGGTGAAAGTATGACTGCCTAGGTCTGATGCCATGGAGTCATGATGATTAT
CTGCATTATGGGTGGTCAGCAAACTGCACAGTATGTGCTTCTGCCACCCTTTGACCCAAC
GGATCAATAATGTGAATGGAAGATTGTCAGTGGCAGTATTGTAAATACTTTTTGGATATT
CTGGATGCTTTGATGTCCTTTATTGTTCTTCACAACTTTGAGTGTTTGCATCTTGTCCTG
AAATTCCTTTATAATTGCAAACTTTGTGGTTTCTGTGGGTTTTCCTGGTGTTTGTGATTG
AAGAATACAGTGTCAGAGAGGCTGATGCAACGTTGCCTTAATGAATATTTTGTGCATGTG
GTCTTGATAGTGCTCTACAGAGGTATTTGAATGTACCAAATATTGGCAGAGTAGTTGCCA
TATTGATTTGGCATGAAGTGTAGGGCACATCTCATCAAGACCAATGACATGGCATCATAG
TTATGGGACTGTGATTTGTGATGATTTACATATGACAAAATGTGGTGCAATGTTTGCTTG
CTGTAACAGGCTGAGTGACAATAAGGTTTGTATTATGGCTTTGTCCCATTAATGTTGATA
AAGAAATAACCTGGTTTAAAGGTTTGGAAGACCCTTTGTAGCAACATTACCTTGGTGATT
GTCTGGTCTTGTGAATTCCAAGTAATATCTGTTACGTTGGATTGACTTCTTGAAATCCTT
TTGATCCTTCATTATCAAGGATACACTAATCAACATATAGATAGCATTTTATTCTTTCAA
TGGCGAATGTTTTGCTTGGTATGTCTCTATCAAGTCTCCACTTCACATACACTCTTCTCT
ATATAGTTGCCATCAACTTTCATTGCCACCATTGTGTATTTGTTGCTTTGTCAAGATGTG
ATTTGACATCATCCTATTTGATTTGAGCACATTGTATGCTTTGTAACATCAAAAACATGG
AGGTAGATGTCTTCGTGCTGGAAACCCAGATTTCATATGTTTGTGATTGTGTTTGTAAAG
CTGTATCCTTGTCAACCAACATTTTTGGTTGACTAAACTCAAGCCCCTACTTGTGTCATG
TGTCCCTTTCAGGTTTGTGTGACTCAGAAGAGAACTTGGAGACTGTACCATATGTGATGC
CTGGAAGGTTGTGAGATAGGGGTTTTGATTGATGTCAAAATTGCTCTTTGGTTGAGAAAA
CAAGGACCTCCTTTAGGAATCATACACCATGCACCTGTTTTTGTAGATGATAATTAGGAC
ATATTTTCTATGCAATGCGTTGTGACACTGCTTATTGTGGATTGATGGTTGGCATTGTTG
CTGTCTACAAAGAGCACTTGCCATAATCCATTGTCATCCTGCCACCCTTGGAGGACTGCA
CTGGCATTCAATTTAATGTTAATTTAGTGTGTATAGAGGCTTTTGTGCACACTGGCATGA
AAAATTGTGGGAAACTCATCGTCAGCTATGCCAAGTAGGAAGTTGGTTGGTAAGAGTGGT
AGAATGCCTGCTCATCAGGATTATCACAGAATCAAGTCATAGGAACATGGTTGTAGCATT
TGTTTGTGTTGTTTGCCCAGAAGTGATGACAGCCTCTCTGTCAGAAGAACCAATGGTTGG
TAGATGTTCACTTCTTTTGTTGAAATGACTCGTTACTCCAGAATCTGAGAGACTCATAGT
GAGATTGTCATTGTCAAGTTTGGTGAATTTGCCTTGTTATTTTTGTAAAGATTTGCTGTA
CAAACTGATTGCAGACATGACATGTCTTCACGGTTATGTGTGAAGTGGAATGTTGTGGAA
TTCATTGTGTTACTGTGCCAATTTTCCTGATAATTCTGTGATGACCTTATCATTGGAGAT
GGTAACATTGTTATTGTGGTAACGCATGGGTGAATTCCAGTATTTCACTGAGATCAGTGA
TTTTGTTGTAAATGGCATCGTCTCAGTGCAGCCAATAAAAGCTTCATGTTGTTTGATTTC
TTGCTTGTGCTCAGAGACTTGTTGCATTCCAATAAATTAAGTATTTGGGCAAACAGTTGC
AGAGGATGACCAAGGGTTTGTTGGTTCAATACACTACAAGGAATTCTGCACCTCCAGTGG
AGAAAAATGAGATATAATGAATTATGTGTAATGCTATCTAGGTATCCAATCATTTTTGTT
TGAACTAGCCTAGGGATTTCTACGGCAATGAGGGCTTCCGCCCCTCATTCTGAACTCCAT
CTCGCCTTTGAAAGGAGTAGACACAATACAACATTCATCCCCATGACATTGGATATTGCT
TTATGGATCATAGGTGGGAATATTGGTCGAACTTGCTTTTCCGTTCTCTGAAATGCGAGA
CTTCCGTATTGTAATGCCAAGTAAAAAGCCCAAACCGGTTTAAACGATTTCCCCTTTTTC
CAATCGATCGTGCATGTGTTATACCAAAATTCGATATTTATATATCGATGCTTAAAAAAG
TTTACAAATCCCTGTAAAGTGTTCTAACAATCGTGACTTTTTCTTACAAAATGAATGATG
GTTCCAGGACAATATTCCCAATGAACCATGTTGTCCTCAAGCGTTAGGCCTAACAATCAT
AAAAGTGGAGAAGATTATTTTACTTTACTCTATAATATACAATACCGTATGTACAATACA
GTACTGGGTTGAGTGGAGTAAAAAACGGGAACACACACACTATACTTCATTTTGGACGTG
ACCGGATGAGCTTTGGGTTTTTGTTCCATAGGGCGTCCACTCCACGTCGAAACACTCGAT
AGACGATAGGACGCCAAGAAGTCGAGTCGTCCTGAACGAGGCGAAGTATCACGCACTCTT
CCTAACCATCTTACTTTATTTCAGTTGTCTACTAAGGTGAGATGTTCGGAGTCCATTTCA
GTAGCTACGACGGTGCTTTGGCTTGTGTCTCTCGCTTTATCGAGTTGCCATCGTCGTAAT
TGTAATTGTCGCCGTCACAATACGCATCGCATTGTAATCGATGACGCCTCGTGAGTTGCG
TTGAACTCTTTTCGGGCGTTAGCCATTATTTCTTATACCAATGAGGCATCGACTGATCAA
TAACCACATTTCAAAACTGTTTGGAAGAGGTTCTTTTCGCAACGTCGACGCTCTCTTCAA
CTCCTTCGATATCTTTTCTAGAATACACGACATCGTTTCCTCTCCTAGCGTTCGCTGTTT
TAGGACATGTTTTTTGTGTGGGCCTTTGGGAGCTCGAGAAATTACGGACTCGTTAATCAA
TTGATGCGCACTCTCGCCGACATCGTGATATTTCCGCTTTTCGACCATCGTCTTGCCGCG
TTGCGTTGCTGATTCGGCTTCTTGGCAATTCCCCTTTGTCGTCGTTGCTGTTCGATCGCC
TTCGTGTCGTAGGGTCGTCAACTCCCATGCCAAACTTCACCAATTCCTTGCTCCTTCCTT
ATCTTTCCTGAAACGCAGAACCCAACTCCGTAAAAATGCGTCTCGCTGACTCTACTCTCT
CCCTTGCCGCAGCTTTTGCTGCCTCCCAGTCTCTCTTCCGCTTTGCATCCAGCTCAGCTG
TTGCCATCGTCGTTGATAAGGCATACGAGAGCGAATCGAAGCAGTTGGACTACAGCAATT
CAACTTCCCTCGGTGAAGAGTGCTCCTTCTCGAAATCTTACCTTCTTGACGGAAGTGGAG
CCGATACTGGTATTCTTGGATGCAGCGATCCTAAATTATTTTGTGTTGAAGATTCGCTCT
CCGCACTTGGTGGTCGTTGTGCTCTTCCTGCTGTAGCGCATCGTGAGTTGCAGAATACTC
CTGCCTGCACTGCATCATGCACGGGTCTCTATGCCTGTGCCGGAAGTTTGAATCCAAGTA
ATATCGGAGTTGGAAGTTGTTGCGGTTATAAAGCATGCTACCGCGTTTCAGGTGAGTGAG
GAAATTTCAGGTTGCAGTGAACACTACCGGTTGATCTTTCGTCTCAAGTCTCAACCTCTG
CATGCATTTAATTTTGACAGCATCCACCGTTATTGGTGAAGGTAGCTGCATCGGATACAA
AGCGTGCTACAAAGCTAAAGATGGTGAGGATCCACGAGTCATCCATGAATCCTTCATATT
GTTGATCTTGCCATCTCAGCATCTCACACCACTGCTGCTGCTACACACAAATTCAGCGAC
AATTGGAGACTTAAGCTGCAGAGGAGATTCAATTAAAGGAGATACTTATTATGGATTCTC
CTGTGGATATCTTAGAGGTGGGCGGAGTCCAGAGTTTCCCGGTTTGTTGTCTCCGCGTTG
AATAACGATCTAAATGTCACATTGACTTTTTGCTTAAGGCGTTGTTGGAGACAGCAGCTG
TTTTGAATACGCAGCATGCTACCAGTACGGTGAGTTCACTCAGGTAGTCTAGTTCAACAC
CATGCTACAGTGTGAATGATGACTTATTTGATATTTTCATGGAGTTGATCCAAACAGCCA
CTGATGGGGGTGTTTTTAACATTGGAGACAATTCCTGCCACGGACAAGGTTCATGCGAGT
TTACTGGTAAGCCTTTGTTCTTTTGTCAAATAGTGCATCGTCATAACATCTCTCGTTCGT
AATAGTTCGTAATGCTCGTCTATTTACCGCGCTACGTCGAAGGGAATTATAATATTGGAG
ACAACAGCTGTAGTGGATATTACTCCTGCTACAAAAGTTATGGTAATTCAGCAGCTTTGT
CGTGCGTGATGATTCAAGGCACTTCTTCATTAATTTTTGAACGTTCGTTCCCATTGTTGC
TTCTTGCTGCAGGTAATGTGTCCTATTGGAGCTGGTGAGGTTCCTCCAAGGGACACTGAA
CATCTCTTCTTATATCTTTTTTGTGCTTCGCTGACTTCCAGATCTGTGTCATCTTGTCTT
ACCAGCAATACAAAGAAAGCCTGCCAAGGCAATGACAGTAAGGAATTAGAAGTTGCGCTT
ATATAATACGTGTAGTTATTCTGAACTGTTGGCTCTTTCCCATGAATGAACTAGGCAACA
TCAGTCATGACAGTTGGTGAGAATGATTTGGTGGCGATACTACTCGACGCTTTCAATAAT
ATGAATTTCGTACGTAAGACACCTCATTCGCGTGTCGTCATGCGCATTAAAGCAACTCTG
AATACTCTTGCTATTTCAATGGAGGTAAGTAGCCATCAAAACAGAAACGTTCTCATTTCG
CACATAATATTGACTTGAATCATGGTTCCCATAGCGGAAATTGGAGTAAACAGCTGGTGC
GACTGTCATACCTTTCATAATCTAATTACTTGGTTTTTCTAGTCTCCTCACAATCGCCCA
TTTTCTCTGTATTCAGCAACGCACCACGGGCGTGTGAGAGGAGCACTTTTCCGATTGGAG
ACAATGTATGGTAAGAGAGAAAGCTGCTTGCGGTTTTTTGTTTCTCATATGGAAGAATAA
GCGAGCCCCAATGATATTCTTACATTTTGACCCGAAGCAACGAATATAGATCATGCTTTG
CGCATACTTCACGTAAGTTCGAGAAACGATAAGTGATTTCAAATGGATGTTCTCTCCTCT
CAATTCTGATACGCTTGAAACGTGTCGCGCCCTAGCTGCCCCTACATCGCCCCCAACGAC
TAAGGCCCCAACAAAGGTAATATATTCATTCCGTACTTGATTCTATGTAATGATGCGTAG
CCCCCAAATCAATATCCTCTACTGGTTCTTCTTTCCTGTGCTTTTGATGTCCTGTCTGCA
CTGTATGGAATTTAGTCTCCGTCTACGAGTGCGCCGACGAAGGTAAGAGCGTTGGATTTG
CTTCTGCTGCCAAACTTGAAATTGTTGTTTTGTGGCTCGTTCCCTTTTTGCTCTTGACTG
GTTTCTTTGATTTGAATACTTTCTACAGGCAACGACGACATCCCCAACGCACAAACCCAC
AACAGCAGCTCCTACAAATAATCCCACTCAGGTAACATTTAACTGCCTGATTCCTTGTGC
TGTTTAACAACTTGATAAAATTCAATGTTTCGTGCCTATTATCCAGAAACCTACGATCAG
TCCTGTTACCACAGGGCCTACTACTAGTCCTACCAAGAAGCCTACCGACCCTACGAAGAA
ACCTACCAATGTGAGTAATTAGAATCAGTGAAGGATTAGCTAGGTATCATGGTTTGTGGT
TTCACATTTTCCTAGTCGTCTCTAGAGCTTGGGGTTTGCGTCTAACTCTGCCAAACTAGA
GATGGCAGTTGCGCGGTTCACTCCATGTTTAACTTGTTCTTTCATTTGAATACTTTCTCC
AGGCTCCCACTGTAGCCCCAACGAAGAAACCAACCACTGCAGATCCTACAAATAACCCCA
CTCAGGTGCGCATTGACAAGTGCCGATGCATTTCGCCTGGGTCACTGCTTACACTTCTTT
TTTAACAAGATACAATGCAATAATTTATGCCTTGCTATTCAGAAACCTACGAACAATCCT
GTTACCCCACTGCCTACCAATAGTCCTACCATGAAACCTGGGAAAAATCCTACAGACTTA
CCCATCAATGTGAGTAATTAGAATTGGTTAAGGATTAGTAAGGTATGATGGTGTGTGGCC
TCACCTTCTTTCCGACTAGTCTCCTACAAAAATGCCTGTCACAAACACGCCAACTTCTAA
ACCAGCTACGGCAGTGAGTTACTTGCTTCGACTTTTACGGCCAATTTCGTTCATACGTTA
GACCTGTTTTGTCCTTGTCCGGTTCTGTATCTTCTAGGCGCCTACAAACCAACCCACGAG
AATCTCGGTAAGAATCTAGCTTTCCAGCTTGTTTTTACAACAGAGGAATTCATTACTCAT
CTAATCTGATGCTTTTCAATGGTCAAGTCCACTTTTCTGTTTTCGGTAGATCTTTGCTAT
CCTGGTTGCGGTAATTTCTCGGCTGTCAACACAAACAGTACGTTTGAGGAAATCATCGAG
ACGTATGTCCCATGCAGTTTAATGCAATGCGCTGTCACTGTTGTGGACTCGGCGACATCT
TCCTGCGAAACCTGCAATATCTCTTCCTCGAGGCGTCTACGTTTCTTACAAGAAAGTGAA
TACAAGACTTCTGCCGTAATGTTCGAAATTGTATCCAACACACCTTTGGTTGAACAAGAA
GTTTTGACGAACCTTAACAGCAATATTGCCAATGCGAACAGTGACCTGGCTGCAAGCACT
GCATCATTTCGTGTCCATGGCAACTTCGTTGCGGCCAAACTTCAACCGACTTCTCAGCCG
ACTAAAATGCAATCTACATCGGTAAGCAGTTTTAGTTCGAAACTTATCCTTTGTTTAGTC
ATCTGCGTCTTTCCACTGTTCTGAACTTATCCCAGTCAAAGTCTATGAAAGCGAAGTCTT
CCAAGAAACCAACATCGCCATCCACCAATCCTGACTCAAAGTCCTCTAAAGACACCAAGG
ACCCAAAGGGTTCCAGGAATTCCTCCTAGGACGACAAGCGGAGTAGGATGATGCAATGCT
CTGAGTTGGCAAGCATGTGCGGTGCAAATCTCAAAGGGAAGTGTTGTTATCGTTAAGTTT
CTTGGCAATTTACCTTTGGCTAAGCGTCATATTGGCATTACTAATGTCACGAATTCTATG
GTTAGGACAAGATGGCCCTTGGCATGATTTACGTGTGTTCCGAAGGCTGGCTTTTGGAGA
TTAAGCTATGTAGCCACGAAGAAAGAACTAATAATGGTATTGTACTATTTCTTACACCTA
TTTTAAGGACTTATGGGAAATCGGTATATTGATGGATGTAGCATGAACTCATGCAAAGGT
AAGGATATTATGATGTACGGTGCGAAGCGCATGCGTAATGATAATGTGAAACAGTTATTG
TATCAATCGAATCCATGGCGGACATCACGCACTGTTGCATTTTTTTACTGAATAATTTGT
ATTCATTTTTAGATATAGTATTTTCTAGAAATTATAAATAATTAAGCCGTAAGGTTCATT
CACTTCTTACTCTTGGAAGAACTTTCGGAGGTACTTTCGGAGGTACGTTGTACTTTCGAA
GGTACGTTGTACTTTCGAAGGTAAACAGTACAAAGTACCTCCGAAAGTACATGTCTATAC
AGGAATCATTATATTTCCTACGAGAAATCAAAGTTAGGTACAAAGTTCCTCCGAAAGTAC
ATTTTGGTACTTTCGGAGGAACTTCGTACTTTCGGAGGAACTTTGTACTTTCAAATGTAC
GCTCAATGTCAGTACATGGTACTCTTTTAGGTACATTTTACCTTTCTTTACAAGAATTAT
TTGAGAAATGAATCGCACAAAGAACGAGAGTAATTATGCTGAGATGAATCCCACAACGGA
ACTGCATATGCCTCTTCAAGGTATGCGCAATATTAATACAGCCCCGCAAATTGATTACTA
CCAGTACCTCTAAATCTCTTTATTAACACTCACATCCTAGAATTTTACTGTTCTTGATTT
TCATGCAAATTTCCCTTAAGTCCTAAGTGCCTACTACACACCATCATACATACGAATTGA
TTCATTCTTCAGAAAGCTTCGCTCCAACAAGTTTTCGCATGGATGAAACAGATCGCTCCT
TGGTCTTAGATTAGCCCGCTTCCTTAATAAAATTAAAACCACTGCTTTGTCCATCAGTCG
ATGCTCTTTCCCACCACGTTAAGGTTGGTGTTTTGCACTTCTTCCCCATGCCGGAGAAAA
GATATTTGTGCATCAGTGCGCGAATCGACGACAAGAAAATGACCAAACGAGACTGTTGAA
TAATCTGTCATTACCCATGCATGCAAGAATCTACCATTTCCAACGCGATTTTGGTAGAAT
ATGAGAGACACGTGTTACACCGCAACGAAAACATTACATCAGAATGATTTTACCTACTGA
TCAATCAAACTCCTGTGAATAGCTTTGATCAACGAAGAGTTCATAATCACACATCGCATG
GGTCCAGATGACATGATATTTTGCACAAGAGTACTTGCAAAACATGAATTGTGCTTCTTT
TTCAATTGTACAGGAGGAACATGAGATAAGATGCTCAAGTGGCTCTTTTTTGTTTCGAGA
GTTAGGATCTCGTTTGGGGTATGCCTTTCATCTTGTGATGATTCCAAATCTACATCAACA
ACTTTACATGACTTCGAAAATACACTTGATTGAACAAAAGGGTTCGCATCGTTCTTGTGC
AACATTCTTTTGACATCCTCTAAAATATTGCTATCAATCTCTTCAAAATTTCCATCACCT
GCTCTGGACATGCTGCTGACATCATCACTGCTCTCAGGAATTGATGAAAATGATTTTTTT
TCATTACAAGATTATGTCCCGTCATCACCTTCTGCATCTTGAAGACAACTTGTTGGTTTG
AGGCCATCAACAATAGATGAAAGGACTGATGTGGACGATTCACTGTCCGCCAAAGAATCT
TTCTGTTGAAAATCAGAACTCCAGTGCACAAAGTCATCCCTGATTGGTCTCTTGCTAATT
CTACCGGATTTGGTTCTTACAAATTTTTGATGTGTTGCCTTTAATGCATGCCTGTCCCTC
TTCCTTACTGTTTCATTTTCATTTCTTGTGGAGGTCTTGACCTTATGTTTGCCAGAGATG
GTTTTTCTTGTTTTGTTTCGACCTCTTTTGTTTGACATCGTGACATCCCTGTATGTATCT
GGAGCTTTATACTTGGACTTTGGTTCTTTCTTGCCATGTTTCTTTGTATTTGCTCTTGTT
GCTCTTGTTGTTCTAACATAAAATTGATTTAAACCTGCTCTTTTGAGTCTCATGGCACTA
TCAAACCGCTGAACAAACTGAATGAGATTAATAAGCAATGATTCAAATGTTTCATTTTTA
CTGGTCCATTTTTTTAGAAGGGATCCACACCCTTCTTGAGCGTTAGTGTCCTGGCATAAA
GAGTGAAATCTCTTTTTGTCAATGGGTTACTTTGTGATGTGTTACAAGCAGGAAATAAAT
GAGGTGCTCTCCTTTGATTAGGATACCATGCAAGCTATCCCCTACACTTTGGGAATCCAG
ATTGAATTGCAGTCACAATGTCCTGAAATTCATCAAAAGAAATGTCCTCTAGTAATTGAC
CACACATTTTTCGAAATCGGGAAGCCTTTTGAGGATTCACACACATTGAAATCCGTGATA
CGCTTCTTACATTATTTTTGAAATGCACAGTGTACAGTCTCAATATTCCATGTACGGCAC
TTGATGGAATCTCATCGATTCTGAAGACATGATCACACATTTCTTTAAAACTCTGTAACC
ATCCATTAAAGAGTGCTCCAGACATATCCATTGTATGACCAGGATATAACATCAAAAGTT
GAAATAAATCACCCGACACTTGACTCTTGAATTGTTCAAAGTTTTGATGATCACTATCAA
AATGTGCAGAGTAATCATTCAACCCTAACCTGTATGACTTGTTACAATGCATCATACTTG
TTTTGGCAAGTGGACATCCCAAGTCAAAGTTGTTGTCACCCATAAGTTCCCTTGATAATA
TAAGGTATTGGACAAAGACATACTTGTATCAACTTGCTTAGAATTGGAAACATCAACTGA
ATGACGGGCCATCTCAGTTGTCTGTAACGAGATGAATGTGACGGAATCCTTTCCTCCCAT
ACTGGAATTCTTAATTGCATCTGGAAAATTCTGTTGAATCCGTCGGAGACTTTCAAGAAA
CATGTCTGGAGCATCAGATGTGTAACTGACACCAGATATTTGTGTGGACAATTGCCTGAC
TATTTTTCTCTTTGCATGCTTCAAGTAGTCTGGACATTCTAGCTTCAGGTCAGTTGTGAC
TCCATTGTGCTCTGTTTACAGGGTGAATTCTTGGGCTCAAGTAGGGCATTCTCTGACAGG
ATTTTGGAATCAATGGACGTAGGTGATGGCAGATCTACCAACCATGACATGTCCAAGGTT
GATGGTGACTGCACAGGCCCACAAAACGACTGAAGTAGTTGAGGAGTCTCTAGCACTGAA
GTCTTCCCACCAAAATATGATGGAGATGGTGCATTAATTACTTGAGATTGCTGGATAGTT
GTACAATCTACATTACCTTTTCTATGAGAGTGTAGTGATGGTGATGATGTTGTGACATTA
AATTCTGATTTTTCAGTAAGGCCCAGCGTTCTTGCCACAGTGGATGTATCTCAGAGAATT
GGTGAAATCTGGCTGATTGGTTGCGTTGGCAGTCATTTACGTTTGGTGGGTAATGTCTCT
GGTGATGCTGTGCTCATGGAATTAATCTCCCTAGTAGTCTTGTTTGGAACATGTTGAAAT
TGTTGCCCTGTGATATTTTTCCTCTAAAGGAGGGTTGATTGCTCTTCAGCTTGATTTGCA
GATAAAGAAACAACCATCAATCATGGTGTGAGGTCGAATTCTCTACAATCAGGGGGAGAG
CAAAAATGAGCTTACGCACTTGATTGCATATAATTGGCCTCTTTCAGGAGGAATATCTCT
GTCAGATAATTTGCTTTTGCCCCAAAGGCGGGTTGATAGCTCTTCAGTTTGATCTGCAGA
TAACAAAATCAACCATCAATTGCGGTGTGAGGACGAATTCTCTACAATCAGAGGGAGAGC
AAAAATGAGCTTATGGACTTGATTGCATATAATTGGCCTCTTTGAGGAGGAATATCTCTG
TCAGATGAATAGCTCTTGCCCCAAAGGAGGGTTGATCGCTCTTCAGCTTGATTTGCAAAT
AACGAAACAACCATCAATTGCGGTGTAAGGACGAATTCTCTACAATCAGAGGGACAGCAA
AAATGAGCTTACGCACATTATTGCATATAATTGGCCTCTTTGAGGAGGAATATCTCTGTC
AGATGATTAGCTTCTGCCCCAAAGGAGGGTTGATCGCTCTTCAGCTTGATTTGCAGATAA
AGAAACAGCCATCAATCATGGTGGGGTTCTGTTAACAGGTAACTCATTTTGAGTTGGTTT
AACTTCAATTAAAAGGCCCTTTGAGTTTCTTCTTGGTAACTAAGTGCAAAAATGACCAGT
TTCAATAAGTATTGAAACGGGCTGTATTGGTTTACAATTTGGGGTCATTGTTATTCGCGT
GAAAGTTAAGATGTAAATTGAGTGAACAATAAATCGGGCTGTATTACCGTATATCTCTGA
TCACAAGACCCTAAAAATGTCAAAGGATACATAAAAATAAATACTATAATTTGTCGTTAG
TTAGTGGTCCTAACACGGAGAAAAAATAATGGTATCCACGCTATTTACATTGTACTGTAC
AGCAGGCTGTTTTTTCATGCTGTTTTGGTGCGCCATCCATCCATTCCCCCATCAATCCGC
TTCGCTCTCCCTCCCTCCCTGTCAACTCATCATCAACATCCTTGCCGCCGCCACCATCAC
CTTCTCTTAATTGAGAACAAGGAGTTGTCTCATTGCTCGAATTAGGGAAAGCAATGACAA
AAGCAGAAGGGCACTGCAAAGGGATTGCATTCACTTTGCAAAAGACGGTCCTTTGCAAAA
TTCGAATTGATTTTCAAGTACTAAGTGTTCTTTCATTTGAACTGATCATGTTGTTTCGTT
AAAATAATATTAATCATAACTGCAATCAACTGTGTAATAATTCAGCATTATTTTTAGTCT
CCATTTCATTAGTTTTAGTCTCCATTGTCTTACCATCCATGTCAAGGAAGTCCTACGAGT
TCAAGGACAAACGGTCCGCCATTCAAAAAGTGGATGCGCTTGTTGCCGGCGGGTTTTTGC
ATCATAAAGCCTGTATTACAGTGGATATTTCGGTGTTGTACTACCGTTGCTGGGTCAAGC
TTCTACAGAAGGTTGACAGTATGAATGCGGGCGATTCATACGTCTCCCAGAAGATGAATT
CGATGGCACGCAAGTTGCACCCCGGCCGAAAGAGTATTCTTGCAGGAATTGCTCCACAGT
TGAAGCAATTCATTTTCCAAATGCATGAGCGAGGTATTCGAGTTATCAACTGGATGGTTG
GTAGAGAGGCAAGTCAAATCCTTCCCGATTTCCGTGAGAAATCAGTGCGGGCCAAGGAAT
TGGCCATCCCTTGCTTCAGGAAGTCAGTGGGTCTCACGCAGCGTGCCACCACGCATACAG
CCCAAAGACACTTCCGCAAAACTATGAGATGCCGCGGACTTCATCGCCATGATGAAGGCG
AAGGTGCAAGGGTGGAATCGTGGGGATATCCTGAACATGGATCAAATCCTGATCCCCTAT
TCGTACCATGCCAGCAGAACTCTCGAGGTCAAGGGGAAGAAGACGGTACACGTGAGGGCG
TCTACCACAGACATGAAATTTGTCACCCTTGCTGCGACCGTCACGGCAAGTGGAAAAATG
TTGCCACCTTTCCTTATCTTCCAAGGAAAGCCGGATGGCCGTATTGCTAGGCATGAATTT
GGTGAGTACCTTGAAGGAGAAAAATATGCCTGTCAATAAAAGGCATGGATGGTCGAAAGG
AAAATGCACAAGTGGATCGACGTCGTGTTGGTTCCTTGGATGGCCAGCCAGGATGAAAGC
ACTGGCGCCCTGCCCCTCCTCATTCTGGATGTGTATTGCATGCACCAGATGGGATTGGTT
GTCAACCGGATTCAAGGGATGGGCATTGAGGTGATCCACATTCCTGCTGGGTTCACATAC
TTGTGCCAGCCCATTGATGTGGGGATTAACAAACCAGTTAAAAATTAAAAATCGACTGCA
GGAGAAGTGGGAAGAATGGATGATGGGAGGAGGAGGGATCATCAACAACAAGGCATGCAA
GCCATCACAAAAAATGGTGACTGATTAGCTGGTTGACATATACAACAACATGCCTGAGGA
AATTGGGAAAAACTCCTGGAGGAAGGCTGGGTTTGAGTGGTTCTAAATGCATTACAGCTT
GGAGATTTCTGGTCCTGCACAACGTAGAAATCACTACTGAATCTACGTCACACTATTATT
CGCATAATTTGGCTTATGTAAAACAGCTTATTTATTTTATGTCGCATGAATAAAAAATCA
AAAAGAACCGCCTCTCCCCCGCTCGTCGCGATTGCTCCCCACACAAGCTTCCCCTCCCCC
CTCACTCCAATCTGACAGTTCCGTTCTCCAATTTTTGAGTGCAGGAGTGTGACCTAAAGG
GTTGTATCGCATCTACAGATGTTGCAGATGCAATGAAGCCCTTTAGGTCACACTCCTGCA
CTCAATAATTGGAGTCCACTGCGCATTTGCATTTTGGGCGACGAATCCCATGGTTGGCAA
ATATCTCAAATGTTTTTAAAAAATAAAGGTAGTCACTAAGTATCATAGGAGGCAGGAAAA
AGCATCTCCAAGCTGTAAAATGAAAAAGTTCTGTTGAATCAATTACAAGATTGAATTAAT
TAAGATTGAATTAATTTAATGTCTAAATTTGATGTCTTCATTTTTTCAATCTCAATGTTC
AATCATCTTGCCATATGCATATTTGCGGTTGCAATAATACAAGGCCCTCAGGTTCCTGTC
AGCTGTATCAGGAAGAAACACTTCCGTGATACACAACAAGGCACCATCCAGAAGCTGCGC
ATTGTGACCTGTGGCGTATTCCCGTGCAGCAAAACAGACACAACAACCATCCGTCCCATC
ATTGTTGACAGCGTAACCAGCAAGGTGAGTAACCTCCACAAGGCGCAATCGAATCAACAT
ACCGACTCTGTTCCCCTTCCGCTCAATGAAGGCATTCCCACATCCATAGGGGTGCGCTTC
GTATTTCCGACCGTGATCATCAGGGAGGAAGCCAAATAAAACAATTTGATTCATGTTTTC
TTGGGAACGTTCTGGGTGAGCTTGCGTTGTGATGTGATGTGAGCTGCACAGCAAAACATC
ATAACTTGACAGCCAACCGGAGTTACTGGGAGCTATGCATATGGGAATGATGCTGTAGGC
AAGGAGAGTCTAATTCTAGTGGTTTTATAATGACCGAGAATGATTAACATTCCAAAAAAC
ATAATTGTCACAACATTGGGTAAAAAAGAGCTTAGAATCCGTGGGGTCTTGTGATAAAAG
ATATACGGTAGGTAAGTTGTGGGGTCATACATCATGATTCACGCAAGAATAAAAACCATT
ATTAAATTGCATTGGCCTGTTCAAACCAATCGTGCGGGCCATATTTCGTATTGCAACAGT
TAGCAATCACAAGTTAGATCATGAGTTAATAGTACAGATAAGCTTCGATTAGCGCACAGT
GAAGGCGGTAGGTTAGGGTTGTCAATTAGGTAGGCTTGCCAACATAAATGTCATGTGAGT
CATCATAATCCTTATCATTGACCGGATTTACGAGAACGTCACTTGAATTTCGAGATCATT
TGTCAATTTCAGTTGGAACTCTGGTGACTGACCGGAACTCCAACTCTGAAGGCTTGTATA
AAAAGAAATCATTCATGTGCATTTCATCTGTTTTTCTCGTAATTTCAATGACTGACCGGA
ATTACGAGAACATATTTGTGAATGTTATGTTTCCACAGAAATAAGGGGGAATATTACCTG
TTAATCTCACAATTCTGGTCAGTCACCAGAAGTACGAGAATTTAGCATGTTATACCTCTC
ATACTCATAATTGAGAGTACTTTCTACTTGTAACTAATTTTTGTCAGTATTTGTATTGTA
GTAAAAAATAGTGGTTGTAATATAAGTGATGATGTCGGAGTTTTGAGTGTGTTCTTTTGG
AGTTTGCTCCACTGACTTTGTCTACTTTCCAGTACAGAGTTGTGTAACTTGGGGATGTCG
GGGGTGACACAGTGTTTTGCTTGTTTAGTCTTTGTTATCCAAATCCCCTGAATTTCATTT
GTACTTTTGCAGTATTGGTGTCTTTGATTGTGTAGTTTGGGTCGTTTGTCATTGGGCTAT
GTGCTGCAAGATTGAGTGGTATACAGTATTACCTTTTGCTTTTGTAAAAGGCTGGTTGAT
TGAGCATTTTTCAATAATGGTGGCAGGTCTTTCCAGCTCATTGATGTGGTTCTTTGAGTG
AGAATTTATTGCGGTGAACAGTGACGCAGTTTGTAATTATTAAATCAGTGCACATATTTT
GGGAGTAGTGTTATTGCTTGGGGGTTGATACTTTTCTTGTGGATATGTTGATTCTGCAGA
TTGGGGATTGGGGTTGCTATGGAATATTGCAACCGATTTCCTGCCTTTCTTTGTGTGAAG
ACTTTGTTTTTGTTGTTGATTTCTTGTGTCATTGTCAGGGTTGTATTATCAGTGGTTTAT
GGTTGAATTTTTGGGTTGTTTGTTTTATTGCTTGCTTGCACGGTGGTAACATAATTGAGA
TTTTGTTGTTTCTTGGTTGGTGTTGCTATATTTATCTTTTAAATATTACAGATATTTGAG
AGATAGTGTCGCAAATTTGAGTTGGAATTATTTGCTTCTGACCATGTTGTTTGAGCAGAG
AGGTGTAAGATGGAACATTGAGACTGATGAGATGTACTAGTTTGCGTTTTGTTTCTGTTT
GTGGACTCTTGCCATTGTCTGCACAGTACAGTTATCACTGATTTGTGACCTCCCGTTTTT
GAGTTAGTGGTGTGTGTCATTGTGTAGCACAGTTATCATGTTGTTTCTGTTGGTGTTGGG
TCAGTACTATGGTGGCATTGTTGTGTAGACAAAGTAGTGTTATTGGTGGGTGGATATTTC
AGTGTTGGGATGGCAGTATTAACTTTGTAGTTCTACTTGAGTGTAGTTTTCAAGCAGCTA
TTTTGGTATGTTTCATGTGATGTTTTTTGGTGTGATTTTATTGTTGTTGTTGTGTTACTA
GAACGTAGGCTACAACATATGGATGTGAGCAGGGGGGTGTATTTATTTTGTGATTGTGTT
GTTGAGAAGATGCAGCGGATTTGGTGAAGCTATGACATCAGACTTGTTTGCCTTGGTGGT
GTAGTGTTCTATTTGTCTGGTTGCCGTGGTGATGTGTGAGTGTGACTGCTTTGATACTGA
ACTGAATTCTGTTTTGGGTGGATATCAGCTGTATGCATACATTTTTATTAGATGGTTCTG
CTATCGTCATGCAGAGGATTCAAGCTACATCACTCTTGTTTGTTTTTGATTCAATCAGCC
ATTTGGGCATTTGCTTATAGTGTTGCTTTCAATTGTGCTAAGGCTAGGGTGCTGGTGGTG
TGAGAGCATGGAGTAAGAAGCATCCGTTGCCATCATAGATAAGACAAAGTTGATTTGGTG
AAACCATGGCATAGCTCCGTTTTGAATTGGTGAGTCATGGCTCTATTTCTGTGTCTTGAA
GTATGAGTCATAAGTGAGTCTGATTTTATAGTGATTTTTTTCTACTCTAGATGTCAGGTG
CAATCCCATTTCACCTTATTATTGTTATTGGTTTTCAGAGATATGTAGAGATTTCATTCA
ATGTAGTTCTTTGAGCAGTTTAGCATCGATAATGCTAAGTTACTGTTCGGTGCATGAGTA
TATGTAGATTTGCATGCGTAGTTGTGTTGCACGATAACAGTTTTGAGGATAAAGCAAATT
CATTGCATCACAATTATAGGTTGGATTAAGGGCATCTATTTTGGCATGTTCTTAGTGTAG
ATATTAGGTGTCATCGTGCATTGGTGTTGTTGAAGCATGACTGCACCATCATATAGACAG
CAGTAGCTTGCTACAGATATTTTGCAGGGGGTCCAATAATGGGTATAGATGAGACGATGT
ATGACAATATGAAATTTATCAATCAGTACTTAGATGACATGCAAGTTTAGGTGGTACATG
ATTATTTTGATATGTACTATTCATATTTAAGTAAATAAATACCTTTACAATTTTTGAGTG
AAATACACTGATTTATCTGGCAATTCCGGCGACTGACCGAATTTATAACATAAAAAAATT
ATGTCGTGACACCTCATCAAGTACATCCACCAAATTATCTTGCGAATATGGTCATTCCCT
GGAATTACGACATAAATGATGTCATGGTAACAAATCAAACAAAATCATCCGTTCTATCTC
GTGATTCCAGTCATTCACCAGAATTACAATAAATGAAGCTAAGCTGATGAAATAATTCCA
TTTATTCCGTAATCCTGACCATTGACTGGAATTACGAGAACAAACGGGTAATTCTGGAAT
TTCATCCGTTTAACTCGTAAATCAGGTGACTGACCTGGATAACAAGAAAATATTTGTGTA
GGTTATGTTCCAACAGGAATTGGGGGAATGTTACCTGTTAATCTTGCAAGTCCGGTCAGT
GAAAAAAATTACGAGAATTTAGCATGATATACCTCTCATATTCATGATTGTAAGTACTTT
CTACTTGTGGGTAATTTGTTATTAATCTTTTGTAGTGTAGTAAAGTATAGTGGTTGTAAT
ATAAGTGATGATGTCGGAGTTTTGAGTGTGTTCGTTTGGGGTTTGCTCCACCGACTTTGT
CTACTTTCCAGTACAGAGTTGTGTAACTTGGGGATGTCGGGGGTGACAGTGTTTTGCTTG
TTTAGTCTTTGTTGTCCAAATCCCCTGAGTTTCATTTGTACTTTTGCAGTATTGGTGTCT
TTGATTGTGTAGTTTGGGTTGTTTGTCATTGGGCTATGTGCTACATGATTGAGTGGTATA
CAGTATTACTTTTTGCTTTTGTAAAAGGCCTGGTTGATTGTGCATTTTTCAATAATGGTG
GCAGGTCTTGCCAGCTCATTAATGCAGTTCTTTGAGTGAGAATTTATTGCGGTGAACAGT
GACGCAGTTTGTAATTATTCAATCAGTGCACATATTTTGGGAGTAGTGTTATTGCTTGGG
GGTTTATCCTTTTCTTGTGATGGCCAGAATTACGGGATCAAAACCGGTATTTCTGGAAAA
TACACTCATGTCTCTCATAATTCTGTCCACTGACCGGAATAATGTGAAATCAATATTATG
CTAGATTTTTGTGTCTTATCTTGTAATTTGGATCAGTGGCCAGGATTATGACCACTTAAT
GGAAATTAAATGGGTGTTCGATATTGTGAGTTTACACTACGTCTTTCATGCATAGCAAAT
TAAAGTGTATTTGATTTTGGATTGGTTCACATTGATAGGGCAACTTCCTAGGAATGCTAG
TTCAAAACCTGTTTCTCTTGCTTTGTTTCCTTTTTTCTGTTTTACTCAAATTTTTTACAT
AGTTAATTTTGATTGGTTTTTGTTGAATCATTTCTTTTCTTTTGAATTTGGATCATTTTT
GCTGTCTAGAACACTCCTTTTATTTTGTTGCTGTGGTTGTTGTCAATGTTCAGATATCAA
CATCACTGGGGGTAAGACTTAATGTTCTTATTCAATGTTACTTTTTTGCAGTTACATATG
GAATAGGGCGTCACTGTCCTAAATACAGTGGGAGCACGGTGTGGCTGCTTGTAATCCATG
ACAGAATTTTTGGTAAAGTGCCATTTTGTATTGGACTTGGCTTTGTTGGAGCAAATGCTG
GCAATCGCAATCTGATAAGGGAAAAGGTGGATCATTTTTCCTGACATGTCATTTTTCTTG
CCATGTCAACTTATTCTTTGCAAAGTCATGTATTTCCCATCACTTTCAATCCTTCTACAG
GAGTTATGCGTGATTTGTAATAGGAAAACCAATTGGTGGATTGAGGGCTGAGGGGAAATT
GCGACCAATCAGAGCTCCGATTGGACAGTCCAACTCATGACAGGACTGATCGACCAATCC
AAAAAGTATGCTTGATTGGGTTTTAGGCGTTCATTGGGGCCAACAGGTCACCAATTCTCA
GTATAGGCGGGACTCACTTTGATACGATCAGGTAGGTTGATCGGGCCTACAAAATCCCAG
CCTAATTGGACATTTGATCCAGAATATCGAATTCTTCAATCGTCAAAACAACAATTTCGT
TGAACACATACAACACAGGAATATGGGCTCTTTTCCCTTCAATAACATCAATAAATTGGT
CGAGGAATATATCCGCACACAGTACTACTTCCACACATGATATTTTGTACTCTTTCAACA
CCATACAACAGATCTCCAAATTCATCCCCTTGGTCTGCAGAACCATCTCTTGGTATCCGA
TTCCCCCGTTCTCCTTTTGAACAATCTTGACATTGGGATACAACTGGCTGATTCGAATAC
CAAACAAGAAAAACTCTGCCTTGATAATTTTTTGCGCGTTAGGGGCTTGGGTAGTCATCA
TGTTTTGATCTCTGTTTACCTCTAAGACTATATCTTGTTTCAAAAATGGGCATGATCGCG
TGCGTGGCGCGTGCAAAGCACGCAAAGCGCACACGTCAGGCCATTTTCAACTATGCCTAG
ACAAGCCACTTAATTTTCAATCTGTTTCTACGAATTGCATTCTCCTTAGCTTGCTACAAA
AAATCTTGCAGTGGCTGCCCGTAATATTAGGCAACATCACTTAACAAAATCTGCTATATC
TTTTCATTGGGACGTCTGTGCTTCCTCCAAGACAGAGTTCCCTTTTTGTTCAGACTTGCT
GCGGCCAGGGGTAATACTTTTTTAGGTTGAGTTCTTATCAAGATTTTTCAAAATCTTAGT
TATATTGGAAACTGAGACCTATTCTCCTTCTCTTCCTCCTCTTCCTCCTTCTCCAGTGAG
AAAGTTTTTGACTTTTTAACATAACAGGTACTTCCGCAATAATGATAGGAAGTAACCTGT
AAATAATTAATTTTTTTGATTGACTTACATGGTTAGTCATCATGTTTTGATCTCTGTTTA
CTGTTAATGCTATATATTCTTTCAAAAATGGGCGCGATCGCGTGCATGGTGAATGCAAAG
AGCGCAAGACGCACGCACCCATTTTCAACTAAGCCTAGACAAGCCACTTTATTTTCAATC
TGTTTCTACAAATTGCATTCTCTCTAGCTCTCTACAAAAAATATTGCAGCGGCTGTGCGT
AATTTTTGACTTGACTTTGCCGAAATGGTCACTAGACCCCCAACTTTGCTGGTGCAGTAA
TGGTAAGAATTTGGTCTACTGATAAGCAGGATTATAAGTAACTCCAATGGTGAAAGATAC
TTTTAAGTGTAACTCATATTCCGTCCCCTTGCTAGTGTTTTCAACACAGTGAAAAATTAT
AGGTATCTAAAAAGACTTCCCTTAATACATGGAGGTAGCAATATTGTACCCCTCCCGCAA
TTTTCCTGCCTTGCTCATCCTTGCTGTCCATCCCTTCAACTTTCCACAAAAGTTGTTGTG
ACTTCCAATCATATCGGGGGTTTCTCAGCAACTATCCAGAGCCATGGGTAGCAATGCATA
TGGATGTGTAGCTGGTGTGAAGGGGAAACTATTCTTGACAGTTTTAGTTCTGTTTTAGCA
GATTTAATCCTGAAAAACAAAAAAAACCAGTGAGACTCACACAGTGTTACTTACAAACCG
GTGTTACCTATAATACTGCTTATATGGTAGTTACCAAAGAAGGGGGCAGTTATGTGGAAC
AGAGTGACTTTGTTTTATGAAGTCACCTCATTTTGCATAATGAAGCATTTTGCCAGCTTG
GTGTTATTTTTGTGCCTCAACTGTGTTGCCATTTTCAAGAAATGGCATCCATTTTATTCC
AAAACAAAATCTGAGTTCGTCATACAAAATCAGAAAGAAGTCTTAGTGAAATAGAAATAA
TAAACAATTATGGACCACTGGTGGTTTGGTTGTACTGTGTACCACAGACCACAGAGACTA
TAGGCATGAAAAGCCGCTTTTTAACACGATAAACACAAACATTGATTCGCCAGTAAAGGT
GAAAATGATCACTGATCTTTTTGGAAGCAAAAAAGGATACCCATTATTCTATATTAAAGT
CTGAATGCCAGCATTCCTGTGATCCCTTTCATCATATGAAACCAAAAGATAATGAGGTTT
TGTACGACAAAGTCCCTGGGCTTCATATAACTGCCCCACCATGAACTTTTTTCTGACCAG
TTCCTTTTTAGGGTCGATTTGGTAAATCGTTCTATTATTTTGGTTACTAAATCCACAATT
GTTGTGTCTACAACACTGCAAACGAATTGTTAGTAAGCTGTTAGTAAAAAGAAAATGGCT
TCCTAACAGCGCTGCATGTAGGTTTTGTACTGTGTCTAAATTAGTCTAAATTGCAACCTG
TTAGTAAGGTGTTAGCAATTCCAAGACTCCTACCAAAACGAGCTGTTTACTAACAATTTT
ACAAACAAGATCCATTTTTGCTAACATTTTACCTAACAAAACATCACAAAAAGTCGTGTT
GACTCCTACTATTTCCTTTCTAACACTATGAGGTTGAGGGAAAATTGTTATTCCTAACAT
AATTTCCACATAGTACTGCTTGAGTCACAATTAGAGTCCAAAAATCACATTGAAAACTAT
TGGGTTAATCGGAGGGTATTTTGGGCCAAGCCACCTCGCTCCTTTTTTGTCGGTGCTTGA
AATTCCCCTTCAACGTGTCCTTGTGTAACCTCACCCAGCGCGATGCTTCCTCTCGAACCC
TTTCACAGAAAACAAACAATCCTGGCCTTGGCGAATCGAAGAGGTCATTAAACTCCATCT
CAAAACATCGTCTCCTTGCTTCAATGTGATCTCCAAAAATATTGTCATGAGACTTCTGTG
CAATCAAAAAACACCAGGGCGCAACTACCAAAGTATCCTCATCATCATTATTGCCCCATC
TCAAAACATCGACTCCTTGCTTCAACGTGATCTAAAAAAATATCGACATGAGACTTCTGC
GCAATCAAAAACCACCAGAGCAACACACCAAAAATATCGACATTGTTGCCACCTCTCCAA
AAACCACGATGCACTGACATCTCAACCTATATCGTCACCAGACTTCTGTGCAAAAACACA
AAGTACCTCAGTCCACATCCCAAACATCGACACCTATTTTCATGTCCTATCCAAAAAACA
TCATCACCATGCTTTGCTGAGATCTCCAAAAATTCAGTCATACTTACATATCCCGTCACC
AATCTCCCTTTTCGCCTGAATTGTAATTGAACATGTCAATCAGAGAACATCAAGAAGTTA
TCCGTCTTTGTCCCATTACCATACTTCATCTCAGTAGCGCGAAACTTGTCGTCCCCATAC
AAGTCCCGTCGAGTGTTCCTTATCAAATTGCATCCCTACAGGGTAGAGTTCCAAAAGGCA
ATTTGTTGGTATATACATAACAATGTCATGAACATGTGTTGTTATATACATAATAATGTC
ATAAACATACCTTTACTTTCGATCAATCAATCATGATGCCATAAAAGCGTCTGAAAAACA
TATATTGGTATATCCATAACAATGACATAAACATGTGTTGCATATACATAACAAGGACAT
AAACACACCTAGGTGTGACCATTTCACATGTGGCCAGAAAGGGATGCCAAAAAGTGATTG
TTGGTATATACATAACCACAACATAAACATATGTTGGTATGTACATAAGAAAGACATAAA
TGTACCTGTATGGGATCATTTCACATGTGGCCCACCAAACAGACGGGCAGAAAAAAAGCG
ATTTGTTGGTATATACATAATAATGTCATGAACATGTGCTGTTATATACATAATAATGTC
ATAAACATACCTTTTTTCCAATCAATCATGGTTATGTACATAACATATCGATGTACATAT
CGATTTTTCGCAAACAAAGGAGTGTTGCAGTTGTGTTAATAAAAATAATGCGCGTTATGT
ACATAAACAATTGATATACATAAAACAGACGTACCTGTGCCGCGAGTTATGTACATAACA
AATCGATTTTGCACAAACAAAGTAGCGTGACAGTGCAGTTGCGTAATAAAGTTTCGCACG
ATTGCGTAAAAAACGACTTCCCCAATGTGACAACTCCATATTGGGAGTCATTCAGGCCCA
TCTTCATCAGCGTCGTTCCGATTCGTTCCGGTGCGACCACTGCTCACATGTAAAAACATT
CATGGTGCTGCACGTGAAAAAAACAGTCACAGCAAGCACATTTCACGATCCACTCTACCA
AAAAGTTGTCCCTTCAAGATGCCATCATGGTGGTATTGCATCACCACAATCCGATAGTGC
CAAAACAATCATTTTGCTCATGGTTCATTGTCGGTCATTCTAATTGGCCTGATATTTGCA
TGGTGGTGGAAAGCCATTCTGGAGCAGCCTGCATGCAGCGTGGGTATGGTACCATTAAGG
TGGCACCTACCATACAAAAAAATTAGCGATGTGGCACAAATAAGTGAGCAACCAACGGAT
ATTTAAAATGTGTGCACGAAAATGGGCATTTTTGTTTATCAAAACCTTCATTCCCTAATA
TGTGTAGACCCGTATAGTATGATATTTTTAGTATTCATGTACGTATGTAAATAAGCATAC
CCCATGATTATGTATATAACAATTTGAATGCTTACAGGATAGTTGTTACGCAGCAGGCAA
GAAATGTGTGATTAAATGATATACATACATTAATAAAAAATAAACGGACAAACATTAGCT
TATATGCAGACATGTTGACATGTCAGACTTTGATATACAGCCATTAATATAAAATAATAC
TATCAAATTTCGTCGATTTATTTAAACATAGTAAGTTTCCTAAAAATCAATATACTGTAT
ATCTAGTAATTTCAATTTATATAACCCGTTTATATGTATACGGACATCAATATAAATTAT
TGTTACATTTTAAGATTCGAAACGTTTAAAATCTTGTTTGTGTTCTCCAAACGTCCATAA
ACTATATTATATAGGCCATTTTTTGGTGACCATTTTGCAGAAAGTGACCAAAATCGACCA
TAAATATAAAATACCATAAGAGAGTAACCAAGCTTGGGAAAAGGAGGTGACTAACTTTTG
AACAATGAAAGATTTCGATGCAAAAACATTATCACTCAAACAATCAAGAGAGGAAGAAGG
AGGAGACAAATTTTGAAAATGAAAGATTTCAATGCAAAGGACAGGATCTTGTTTCATCAA
GAGAGTCAACATCCATGAAGGGCAGTTGATGCGACCATGATCCCAGTTTCATGCAAATCA
ATCAATTCAAATAAAAAAGTAATCAGTTTCTTCCCAGTCCAGTTCAAACAACAACCAAGA
GAGGAGGAAGAAGGAGACAAATTTTGAAAATGAAAGATTTCAATGCAAAAAAGGATCTTG
GTTCATCAAGAGAGTCGATGTCCACAAAGGGCATTGGTACCACAGTTGATGCCACCACGA
TCCCATTTTCGTGCAAATCAATCAATTCGAATCAAAATGTACCTAGTTCAAACAAGAATC
AACAAGATATAAAGACAAATAACTTTCAAAAATGAGCAGAGTTTTGGAGGTGGGGTGAGG
AATGTGTTGAGGAGATCACTGCAAACGAAAAAAACCGGTAACCTCCCCGTACACTCGCAA
AACATCAGAGTGTATGGGGAGGTTTCCGGAATTTCAAGAGTGTACGGGTGGGTTACCGGT
TTTTTATACATTACTTAAGCCGCATTTTTGTTTATCACGCTAAGCTTTGAAGAAAAAAAT
CTTCCGAGTGGTTGTTTGTTTCATGACTCACATTTAGTGAATCACGAGTTGTAAACAGCA
AGATCACCTGTTGGGTCTAGTTTTGGTTTCAATTCTAGGCTTGATCTATGATTTCATTTG
GTGAGTGCATTTTGGGCCTATTCATATTTTCAAAATATGGTACTACCAGAAGTGACTGCA
CCAAAAAATAAGAACACAACAAAAGAATAATAAGTGGGGCTGAAAATTGGCGTAGTGTGT
CTACGTGTTTGTTACTTATTCCTTTGTATCACATCACCTAATTCTTGTGTGGCATATTCG
TATGATAAAACAGTTTAGTATATCTACGTATGGTACCATACAACAACAATGGTGCTTGAC
CCAGACACAACTGTAGCAGTGAGCCCTCTCACTGCTTTCACATCACACATGTGTATTTTT
TTCAATTACATCACTGATACCTCACCGGCCCATGATGGGAACAGCCGAAACTCAGTCCAC
AGACTGAGTTATCCCTCCCGCCTTGCACCGCCGTGTTGCCAACAACAATTGGCAGCGGCG
GGTATATTTTGTGGGTGAGTAATCACGATTTCATCTTGTTCTACAATATTATACTCACCA
CACGGCCAATTTTTTCGCAATTAATTAGTTGCAGGCATGCCGGCGAAATCGCCGAAACTC
AGTCCACAGACTGAGTTAGGCATTCCCATTTGCACCGCTGTGTTGCCAAGAACAATTGGC
AACGGCCGGTGTATTTTGGGGGTGAGTTTTCATGAACTCACCATTTTTCTCACTATAATA
CTCACCACACGTCCATTTTTTCAATTAATTAGTTACAGGTGTACTGGCGAAATCGCCGAA
ACTCAGTCCACATACTGAGTTAGGCATTCCCATTTGCACCGCTGTGTTGCCAACAATATT
TGGCAGCAGCAAGTATATTTTGGGGGTGAGTTTTGATTAACTCATCATTTTTGACCCTAT
TATACTCAACACATGTTAATTATTTTTCAATGAAATAGTTACAGGCCCAGATCTGAAATC
TCCAAAACTCAGTCCACAGACTGAGTTTGGGATTTCGCTATGCACCGCCGTGTTGCCAAC
AATACAACGGTTTGCAGAGGCACGTAAATTTTTATGGTGAGTTATTGAAGTCATACTATA
TTTCAATTGTTTTCATTTCAGCTTAGTTTCAATTAAATAATTAATTTTCTTCTACCTTGG
TGATAATATTGTCCACAGTATCGTTTTTCATCTTGGAGCAGCTTGGGGCTGAAATTTTAT
CACCTGTGTCCTTTTGGTGAGCAATGTGTTGGGCGGGCCCCTAAAATATGTTAATCTAGT
ATGTTTAATTATATTGGTCGAGATAAATTACACATTCTCTATTATTGTAGTTCAACAGTA
GGTAGCCCTCCCGGTAACCCTCCTGTAACGTTCCGGTAGGCCTCCCGTATGCTCCGGTAA
CCCTCCGGTACTCTCCGGTAGCCTTCCCGTAACCTTCCGGTTACCCTCCCGTACACTTCC
GGTTACCCTCCCGTACACTTCCGGTATGCCACCGGTAAACATTTTTTTAGCTACTAAGTA
ATGCAGTTATAGCCATTAATTAGATTGATATCGATTCTAAGACTTACTGAGAAGTCTGTT
TTCCTGTGATAGCGTACCAATTCTTATCGTACGTAGAAAAAATCGAAAAGCTCCTCTTGG
TCTCAAATTTCCGGTAACCTCCCGGTAGACTCCGGTAGCCCTCCCGTGCACTAGTTTACC
GGAGGGTTACAGAAGTGTACCGGGAGGTTACCGGAAGATACCATTCCAGGGGCTCCGGTA
ACCTCCCTGTACACTCGAGTGTACGGGGAGGTTACCGGTGTTTTTCGTTTGCAGTGATGG
GAGGATACAATGTTGCAGAAGATGGGAGCAATCACAGTGGCACTTGGAAGTTAAGGAGAG
AGACCAAGCGGATCAGCAAAATAGTGAGACATGTTTTCCCAACCCTAATCAAACACAATA
AACAAACCACCCAAGAAAACATAGATTGTTGGAGGTGCTGTGGTTGTGGAGGCGAGTTTG
TGGGAGGCGCTTTGTTGGAGGCATTGTGTTGGATGTGATGTTGGAGGCACTTTGTTGACG
GTGTCATGGGAGGCACAAGAGGAGACAATGTTGTTGCGTTGCAGTGATTTAATTGAAAAA
TTGGTGAGTAAAAAAAGTGTAACAATGTCAAAACATGATCTTTTCTCGCCGTTCTTTTTG
CTTTGCCGCTCTGTTGAAATGATCGTGAGTAGGTGGCGGCAACGGTGGCGCAAAAGACGG
TCTGTGTGCTTCAATGTCACAGATTGCATGTAAGAAAGAAAAGCATCAAGTCAATTGAAA
AAATGGTGAGTAAAAAAACTGCACCATCATCAAAGCATGATCGTTTCTCACTGTTCTTTT
TGCTTTGCTGCTCTGTTGAAATGATCGTTAGTGGGTGGCGGCAATGGCGGCACAAAAGAT
GGTCTATGGGCTTCAATCTCACAGATGGTGCATAAGAATTAAAAGCAGCAATTTCATTGA
AAATTTGGGAGTAAAAAAACTGTAACATCATCAAAACTTGATGTTTTCTCACTGTTTTTT
TGTGCTGTCGCTTTTCTGAAATGAATGTGAGCCGGTGATAGCAACAGCGGAGCAAAAGAC
GGTCTGTGGACCACAGATTGGAAGAAAGACATGAGAACGGCAATTTAATTGAAAAATTGG
TGAGTGAAAATCTGTGTCAAAAGATAAATTCTCATCAAAATCTCACCGTTCTTTTTGCAG
CTCCACATAGTATTGAAAGATGCAAGCAATTGGTGGCATCGGCAGGGCAATATCCTGTCT
GTGGGAGATGGTGTGATTGATCGCGGGCAGATCCAAAATGTAACAACTTAATTGAAAAAG
TTGTGCATGTAAGCACTGGCAATAAAACAAGAATGTCATGGGTATTTCTCACTGTTCTTT
ATCATTGTGAAATGTGCAAAGTGCAAAGTGCGTGAATGCCTGTTGAGGGCCAGACTACAT
AGGGTTGGGAACTACACAAATGGGAAAGAGCTGAAAAAATTCTGCCTAGGTGTTCATATT
ATTTAGATGAAAAAAATTGTTTTAGAACCTCATGTTAATAAAATTGTAAGCAGTTAAACC
GTTGGGAAAATATGCTGAGGATCTTGCTAACTGTTAGTAAAAAACAAGAAAGAAAGTATG
ACTCTGCCCAAAAAACACTCCATTTCAGCTCTGTTTGCTATTCTGTAAATAAAAAATCAT
TTCTTACAGCATAACTAACAATAAAACTAACCTTACTAACAATTCATTTGCAGTGAAGTC
TTTGGAGACTAGTTCTGACACAAAAACTGGGAGGCTTCCAAAAAAGGAATGTCTGACTGT
GAGTCGATCGAAGTGAGCACACAGCATGAACATGCTTCCACTGCTTATCTTTCTTTTCAA
GATGCGACTTTTTGGGTATGTGGCTCCCACAGCTGCTAAGCAAGTGCTGTGTGCACGAGG
GTAAACTTGCTTCCTTTTCTTTTGAAACAATGCATTTTTTGGGTTTGCAGGTTTGAGCAG
CTGCTAAAGTATCTTGCAGCGGCTGCTAGCAATTGTATGTATTGTACCACGTGCTAAAAA
GTTAAGTGAGGCATATACCCCCAAACCCCTCAATTCTAAGCCAGTTCTTCTTTTAGCAAC
TGGTGATGTATAAAAATATAATGACTGTGCCTGCACAATGACGTTCAGTGTCTATAACTA
TTGAAACCATATACTCTGATGGTAACCAAAAAGGGGGTAAGAGAACTACGTTAATTTTTC
AGCTGATAAGATATTTGCACAACAGAGTAGGTAACATAATATTGCATCTCACCATAACTT
CTGTTGTATGGTAATAGTTAGTAAGTATTAATTAACTTTTCTTCGTATTTGTTTGTAGAT
AGGAAAAACATTAGGCCATGCCTTTGTTGTTGTGTTTCTAGCGTATGTGAGCTACCTATT
GGATCTACCTCCAATACAATTGTACATTGCTTGTGTGAATGGTACAATATATTACACTGT
CTAAATCAAAAGGACACCAAGGGAGACATAATTAGAATCCCGAACATACCTCAAAGTACA
TACAGGTTGTACAACAAGAAGTCTGTGATTTGACAGAACTCATTCACTGGCCTGGCACAA
AAATAACTTTTAGTGGATAAGTAATTTTCAGTTTGTTCCCTTAACGCCAAAATAATTAGC
AAACAAAAATTTAGTTGCATTGGCTGCAACTAGTCTAGTCCTTTTTGGCAAGGAGTAATT
TGGAAATAGTGTCCTGTCAAACTTCCCACCAAAAGTTATCACTTTGAAATGAAATCTCTC
TGGAGTTGAAAAAAATAATATCTTACCTTTGAATGTTGACCTAAGGTCACTTTTCACATA
CTAATTCTTCCCCAATGCCACCCTTCCCTGCTGTTGTTAGGGTCTAGTACATGGCCTGAA
CTTTTAGGGCCATCTTGTCAGTCCGGATTTTTATGGCCTTCTGCAGGGGGTATAGGGTGT
GGCTTCATAATATTTTCCTGCGCTCAGGGTTGACACCTGGTTTTGATTTCTTTGAAAGTA
CTAACATTGGTAGTTTTTATCAGAAACTACTTTTTACAAAAGGTAATTTTCATCATGTAC
AAAGGACTAAAAGTTCAAAAGACTAAATACAAACTTGTGGCACATGCGTGTAGAATTCTA
CACATGACTGGATTTCCAAAAAATTCAAATGAAAGTACTCTGATTTCCAAAGTACTATAT
ACAGCAAAATAGTGTTTACATGTCTTCTGTAGTAATTTTGGAAGTAGCATCCAGCAAATC
ATTGAACCAACAGCTAATGCCAATAATGACTTGGCAGCAGGCATGACAACATTTAGTGTG
CAAAGCAACTTCATAATGGCCACACATCAGCTATAGCTTCTCAGCCAACAAAGAGTCAAT
TTCCATGGGTATGCATAGTTCGAAACTTATTTGTAGTTAAGCGATGCATATCTTTCTCTT
ATTTTCAGTATCAAAAGACTTTAAGCAATGCATATCTTTCTTTGATTTTCAGTATCATAA
GATTCCACAAGTCTTCCAAAAAGCCATCCAGCAAATATGTTTCAAAATCCTCTAAAGATG
CCAAAGAACATGAAGATTCTAAAAATTCACCCAAGGATGACAAGAGAGGTAGGGGGATGT
AAGGCTATGATGTTAGAAGGGGGTATAGAGATATTGTTTGACATTACCAATATTATGAAT
TCTAAGGTTCGTATGAAATGGATTGCTCCTTGTATTGCTTATGTGTTATGAAGGCTTTTT
ATGAGTTTTGTTGAGTATTCAAAAACTCAACATGAATAATTGTGCTACTTATCTGGGTTA
TTCTGCAAGCAGAATAACCACGCGGCGCCTTGGTCCTAGGCTGCATGCGGCTGTCTGCTA
GATTGCGTTAGTAGGTGAGAGATAACGCTAGGTAGTAGGTAGTGGGACATAGTGTATAGG
GATGTAACAAAGTCCCTAAAGTAACGGGCTTATGGACTAATACTAGACAAGTATGCATCC
CCTTGCGTACTTGTGACGCTTGGCTGAAGCTCGTCGCGACTACCCATGCGCTCCTGGAGT
GGAGGCGCGGTGGAGTGGGGCATGTCGAGGAAGAGTCCGTTGTCGTAGTCGTAGAGACAT
GACGTGCGTGCCACCGAGGTGACACAAAGTGCGAAGAGGTGAAGGCATCTAGCAGACGGG
GCAGGAGCGGGGAAAAAAAAAGAAAAAGAAAAATCTTTTCATGAGGTATGGGACTGGAAG
GCATCTGGTGCATACCGGGTGGAGTAGAAGTATCGTGGGGGATGAAGCCGCGACGCGCGT
GGGCAGGGCAAAAATATCAGAGACGATGTCCGCGGAAGAGATGTCTGCTGGTTCAGGCGG
CAGCCTGAGCACGACCGCGAGTGGATGGGGGTTGGGTGATCCCGGGATGGGAATGACCGG
GGTGCACCTGAAGGTGCTCGGGGGCCGGCCAGTGTGGCCGCTAGCGTTTCATGAGTTGTT
GGCGGCGAGCGATCGACCCTCGCACGTGGAGCAGCGGATGGCAGGCGTGGACTTCGTGCC
GGGGCGGTTGGGGGCCGGGACCGCCGGCGCCGTGTTCTTGGAACGCGTCCTCCGAGGGGA
GGCAGTCGACTGGTCGACGCGTGGGTTGCCCCCGGACGAGGCCGACCGCGTGCTGGCGGC
ACTCGGGTTGCTCCACGTGCGGGTGAAGTGCGTCATTCCCGAGGAGCTGGGTGGGTGGTA
CGAGACCAAGGTGAGTCCTGACGTGAAGGAGGGGCGATGAAATGTAAGGTGCTGATGCGC
AGGTTGTTCGCCGCAGGTGCTTTGGTGGGGGGTGGACGAGACCCTGGCGGAGTTGTTCGC
GCGCCATCCTGCCAAGGGCAGTTTCGAGGGGAACCCAAACGATCGGTTCCGGGCCTTCGT
CGACGGCGTGGCGTACGGGCCGAACCGCACGCCCGGGGCCATCGGGCTGTACGGAGGGCG
GTACACGGTGGATTTCCGTCCCGGTGAGTCCCGGGGTGCTTGAAGGCGTCGCAGTTGGAC
TAGCTGACATTGTGTGTTATGCGTATCAACAGGAGCGGACTACAACTACTTCGAGTCGGC
CAACGAGCAGCTGGAGATCGAATGGGACAGCGGGGACGCCGAGATGACGGAGGAGGAATA
CGAGGCGGCGAAGTACCGCGGGAGCCAGTTGCGCCCGGCGAGGGGAGGTCGCTACTTCGA
GCCACGACTTGTCGGCACCGGGTATGTTCGCGAGGTTGTGCACTCGGTCTGATGCGGGGA
GAGGAGGAGGGTGGCGGCGAATTAGTTTGTGTTGCAGGTAAAGAGTAGAGAGACTTGCTA
AGTCAATAGTAAAAATGTATGTATTGAACATTAACTGGTGTTATGGAAAGTGATTTGAAT
AACACAAAGATTATTTGTTAAAGACTAGTACGTATGCGCAGTTTGTCAAGAAGCTGTGGA
CCGGCGTTGGCGTGGGTCCCGTTAGGCTGCGCTGGCGCAGAGGAGTACCTCGTGCGGCTC
AAGGGTTTGGGCGTGCTCCCGTGTGGGGGGATCGAGACCGAGGGTGATGGCCTTCGTGTG
CTGGTTGGCCGTGTAGAATGTGTTGCGGAGATACATGAGGAATGTGTCGCTGCGCCAACG
GAGGCGGTTTTTGATGTAAGAGTCGGAGAACCGGGCTCGGTGGAGGAGGTTGGCCGCCGT
GACGCGCATCGAGTGGGAGGACCAGGCGAGGAGATCCTTGTGACCGGCGGGGATGTCGAA
CACTTTGTGGGCGACGTGTCGCAGGAAGCTGGCGAACTGGGCAGCTGTGATCTGTCGCCG
GGTCCCTGTGGTTGGGTCGAGGTAGACTGCGGCGGGCCAGCCGCAGGGAGTGCCGAGGCG
TTGCGCACGCCGGACGATGTCGAGACTGGCTTGTGTCGGGCACATCCAGCTGGAGTCCGT
CCTGCGCCGGTAGGTGAGGGATTGGCCATTGTCATTGTTTTTTTGCTTGTGGAAACAGAG
GGTAGCGAAGGTTATGTCGGCGTCGGGTGTGACGGCGACATCGTGGACGCGGCGTCCTGT
GGATGTGGAGAAACTGAAATCCTCCGCGATGACGGGCAGGGCGGGCTGGCGATCGCCCCA
ATTGGGATCATCGATGGTGTCGAAGGATGCGTGGTGGTCATTGCACCACTCGGATTTTTG
GAAGCCGGTGTAGCAGCCGAGTGCAATCCAGTCTGCAATTGCGCGGACGAGTGAGTCCGC
AGAGGCGCGGGAGGCGAGGTTAGCAATGTAGTGAAACATGCTATCGGAGATCATCTCCTT
ACGTTTAGGAACTACTTCATACTTTTTAATCGCATTGGTCATTATTTTTACGTAGTTAAT
GTCGACCTGGTGAGGGCAGGGTAGCCTGCGGTCGGTGTGCAGAGTGCAGGCCTGCTTGAT
GTATCCGAGCAGCATCGCATGCCGACTCGCGACGCCAGTGATGGTGCGGCCGCGGATGAG
CGAGACGGCGTAGCAAGCGAGGACCCAATTGCGGCCCTAAAGGGGTAGCTCCGGTGTGCA
GGGGTCGGGTAAGCCTACGTCGTGGCACCAAGAGAGGAAGTGAATCTTCCGGGATCGATC
AGTACCTGCTTGCTTGCAGTGAGAGGATCCAAGCAATCAGTCCGCAATAGGACGTCCACA
ATCAAGGAGATGAGGTCAGCATTGGGGAGGAAGCGCCGACAGCCAAGCAAGCTGGGGCCT
GTGCGAGAAGGAGAGGGAATTCGTGAATGAGAGACGCCGCGACGGTATAATGGAGATGCC
GTCGGCAATGACATTTGTTTTGGTGTCGACTTGCCCGAAGCGGTAGCCGGCGCCTTGGTC
GAGGAGCAGGGCAGCCTGGAGCCGGGCGAGGTCGCGGCCGGTGGTGCTGGAGGTGCAGCC
TTTCGTGAGCAACGATTCCCCGGCAGTGTTGTCACACTCGAGGCGGTAGAGAGGGTGTGG
GTCGCATCGAGTGGCGCGTGTCTCGAGGTGGTGCAAGTGGCAACCCATCATTGTGATGAG
TTGTGCTGCATACCGAGCGAAGTTGATGCTGATCAGGGCTGGGTTGTCCCGAAGTCCTGA
TGTACTTGAGGGTACGCGGCGCGACTTTGGCGGGCCACCGAAATACCACCAGAACCTTGC
TCGGCAGTACCGCCTGCAGCGACAGGCTGGAGTCGCTGCGGCGGTCCCGGCGGGATGCGT
GGGATAAGGTATGCGATGGGGCATGAGGTAGGGCACCCGGGAGAGGAAATGGCCCTCTCG
ATTAGTCGTAGGTCCCTGCGGAGGTTGGCACCGATGTGGTGGAGGAGTGGGCAGCCATGT
ACTGAGCGGGCCGTCGCGCTGGTGTGGAATGCCGGCTTGGCGACTCCCAAGGGTGAGGCG
GCGGCAGTGCGGATGATGCGGAGTGCGTTGCGGAACCGCTGACTAGTGCGGACGAGGTGA
GAGTTGTTGAGGCGGAGAGCGCTTGCGATGGAAACATATATGTTCCCGAGGAGGAATTTT
AACCAAGGCGCACTGAATGCGATGTGATTGAGCTTCCCTGTGAGCTCCTCAGCCTCCTTT
GCTTTGAAGGAGCGGCGGTGGGGACCCCAAGTCGTTCGTAGCAGGGAAATGGTGGCGGAA
ACAAAGTCCGGCGGGGTGCCGGCAGTGAGTTTCCGGAGGTTTAGGGTGAGCCCCAGAATC
CTGTTGACCGGGGCCACGTGGAGTTCGTGTAGCTTATCCCATGAAATGGGGTCCTGTCGG
CGCGCGACGTCAGAGTCGCCCAGCAGGAGGAAGATAGCCTCGATGCTGGACGCGATGGCC
TGTTCGAACCGGCGATTGTCAGCGACGTTGAGGTAGACATCATCGTCGACATAGACGCCG
TGTGGCATTGGCCTGGGGGTTCCTGACGCGTCGCAGACGCCTTGGTTGAGGGCGTCGCGG
GATGCTCGTGTGAACCGCGTGCGCTTCGCGCCGTGCAATGATCGGCACCACTTGATCTTG
TCGAGTACTGCCCTGTATTTGTGCACGAGGCAGGTATCGAAGAAGAGCCGCTCGGGCGAG
GGCTGACTGGGCGCTTGCACTGCCTCCCAATTGGCGGGTTGAAGTCGGCGCCAACGCTAG
CCCGATCTGGAACAACAGGTAGTCGGCGAGGATGTACGAGAAGCGCCGCCACGCCGGGAT
GATGCTTGATTTGGCGGAAGCAGGACTTGACGTCATTGGCGTGAACGACGATGTCGCCAT
TGGGGTACGTTAGCCGGAGGTTGTATGCGCGCGACCAGGATGTCTCTTCGCGCACCGCCC
CAAAGTCGCAGCTGAGTTCCGAGCCGTGAGGGGTGGACGCCATTGCGCTGATCGGGATCG
AGTCCCAGTCGATTTGCGGAAGCGCCGAAGATCTGGCGATCCTTCTTTCCGGCTTCTCGA
GGATGTGTTGTGGGGTGATGAAGCAGTGGGGTACGAACCGCCAAAGCCAGTGTGGGACGG
AACAACGAAGTTGTTACGTTCCTCCTTGTTCATGGTGGCCATGACTTGGTCAAGTTTTGG
CGCCGGATGGAGGGGTGGTTCCCCGACGCCAGTAGAGTAGCGCCGCTGTCGCTGGTCGTG
CTCGCTGAAGTGGTTCGGGCAACCCACAGTCATGACGCTGGAGTAGTCTGCTATGAGTGT
CTCGGCGATGCCGTGGGTGCGCAGGGAAGCGACGATCTCGGCGAGAAGGCGGTATGCCCC
GCGGTAGTTGTTTCCGAGGAACCGTATCACGTGGGCGACGCTCAGATTGTAGTGGAGGAG
GCAGGCGAGAAAAGCGTAGGCCTTGCGGGTGTCGAGGGATTCCTGCGTTGCCCAGTCCAA
GTTGTACTCGGATAGCCAGAGAAAGTCATGGTTGTGTAGGTGCACGCAGGCGCACAGTAG
ATGGGAGAGTAGTGGGTGACACTGGTGGAGAGCGAGGATGTCAGTAGGTTCGAAGTAGCC
GGACTTGAGGACGAGAACATATGTTGTTTCGAAGCAAGCGGCTTGGTTGAAGGAGTGGTT
GGTGCTAGGGCGTCCGAAGGACGACCGGAGCAGCGTCCTCGGCACCGGGGGTCGTTGTGA
CTGTGCATCATTGGTGCTGGTGTCATTGCCGACGGCAGAAAGCGAGAGGTAGCGGTCGTA
GAACGACTTACCGAGGGAGGCGGCGGTGGGATCGTAGTCCTGGTGCCCGAGGTATTTCTT
GTTGAATGCCTCGAGGTGGTGCATGTCTGTGGTGGACGAGATGCGGGGTCGTGCACTGAT
GGCGGTAGGAGCGCTGAGGTGCCCGCGGTTGGTGGGGACCTGGGGTGTTGGCTTGGACTG
GGGGATCGGAGCCCGAGGAGCTAAAGGCCGGGTCGGCGCTGGTCGCTCGCGAGGGTATCT
GTTGGCGGCAGAAGAGATAGAGTGGGTAATGTCATTGGTAAAGCCTAATGAAGTCGATGT
AGGGCGCAGGTTAAAGACTAGCTATTATAGTTAGGCTTACGATTTTGAAGATTTTCCAGC
AGTAGCGCTGGAGAGAGTGGACGCTGAAAGTTTTGCGATGCGGGCGGAGACCTTGGCGGG
TTCGACCACCTTACGGTTCCAGTCGAGGGCCGGCGTCTTGTCGATAAGGGCGGACCACTT
AGCGAAGGTGGGGTCTGGCCACTTGGAGATGTCAAGCTCATGGATCATCATGCAGGAGGC
GCCGCGCGGACAGCTGCGGCCGACGCGATGACGGGCTGCGCAGAGGCGGAGAGAGGGAGT
GGCCTCGCTGACGGTCGGCATCATGTCTGACCCCGTGTACACGAGAGTGCCAGAGAGGTC
GTCAGGGGACGGCGAGGAGTCCCCGGGTTTTCCCGTGCGAAGGCGCTTGGGGTCTGGCGT
GACGAGGCCCGTTCCTGCATGGTCGATGGTGGTGGCGCGTTTCGCGCTCTTGTCGAGCTT
AGACTTGGCGGTCTTCGCCTCGTCGGCCTGGAGGAGAGGACAGGATGGGATAGTGCCCGT
TCCGCACTCGAATTTTCGCAGAGTGCCGACGCAATCGTCTAGGAGCTCGAAGGCTTCGAC
GAACTTGTCGGTCGCGATCTCGGCGATCCTGTCGTTGGCGAGGAGATAAGTGTTCTTGGT
GTGGTGGAGTGGATGCGTGAGCAGGATGCTCAGCTGGTCAAGCATCTGCACAGTCCACAG
GACGAGTGGCTTGTGGGGTCGGTTGCTCTTTTTCAGAGAGGCGCGCATGGAGGCAGACGA
TAGGTGCAACGCGAAGGTCCGGGCGACGACGAACATGGCGGGCGTGTGGATGTCCTGGAG
GGACAGGTCACAAGCAAATTGGGCTTCGATGACGGCGCAGATGTTCGCGAGGTATGCGCG
AAGATGATACACGGTGTTAATGGCCGTGCTCGTGGTGATGGTCATGTTGACCTTGCTGAG
GTTTGTCGTGGCCTCGCCGAGGAGTTCCTCAGCTTCGCGGTTGTAAGAAGTGGCTTCGCG
CTCCTCGGCGAGGGACTTGGAGTCCGGGACGAGGTAGAAGAAGCGGAAGCGCTTTTTGCT
CTCGCCGGTTAGCTCGATGGATTGCATCGTGGAAACCTCGTAGTAGCTCGACGCGTACTG
GGCATACACGAGAGGGTCGTGGCGAGGGAGGTCTACCTCGCGGTGGAGGAAGTCCGTGGA
CTGGGAGAGGGCTTCAGGAATGTTGGCGAACATGTTCGCCATGGCCTCGTTGATGCCTGC
CCTCTCCGGGCTGCAGTAGAGACACTCTCCGCTCTCGGTGAGCGTGGGGAGGTGGAGAGA
CTCGGCAATGCGATCCCAGCCGAGGTTCGCGAGCTTCGCGCGGTCGCGTAGGCGCTCGTT
GAGAGGTGTGTCCTTCTGGATGGACTCGGGTGCCGTGGCACCCGTGTCGTGGGACAGGCA
GAGTGGCATTGCCAACGACGGCGAGATCCAGGCCGTCGAGGTCGCCGTGCAAGGTGGCCA
CCGTGGCGGGCGGGGCGACGCTGCGGGTGGATAGGTCGGTGATCTCAAGGAGTCGCGCGG
AAAGGGTGTCGATGGCCGGTTTTGCTTCGTCTTCCTTGTCTTCGCCGACGGGAGTGAGCT
TGCAGCCCGAGGGCTGGCCCCAGGACTGCCCGGAGTGGAGGCGCGGGAGGATGAGCCGGT
TCGCGACTTTACCAATGCCGTCGGCTGTGCAGCGGACAAGCTCGTCGAAACGAGCCGTGT
CGTGGGCGAGGAGGCATCGTGCCCAGAAGGCACCGTCCGCGACTGTGGTGTCGAGGATGT
CCATGGTGGACTCGGTGACCGTACCTTTGGCGGTGTCATTGACGCCATAGGGGATAGGCA
GGGAGAGAGGGAGGTGGACCGCCTTGTAGGTGGCGCCTTCCTGGAGGTCGAGGGTGTGAG
TACCCGTGATATCGGGCGGCCGTGAAGGCGGGCCAGAGCGGTAGCAGGCCGGGACGCCGG
GCGGAGGCGGTGTCGACAAGGCAGACGTACGTGCCGGCGACTTCTACCAGGGTGTATTCT
GCCTTGAGGAACCTGGGGTCGTTGCTGCTGTGGCCGACGAGGTACTCGAGTTCGATCCCG
GCGTCTGGGTCGGTTAGTGTGCAGCGTTGTGGCTGGAAGACCGGGCGGATACGCTTGTGG
GGCGTGATCACGTAGAACCCGGCGAACAGGTTGTTGTTCGCCAGCGCGAGGATGCGCTTG
GCATTGGAGAGGGACTTCTTGAAACTGGAGTCGAGCGTGGTCGCATCGGCGCTGCTGGTC
TTGTGGAGCGTGATGAGCGAGGGTGGGGAGAGCACCCGAGTGGGCGTGGAAGTCAGACCG
AAGTGGTCGAAACTGGGGAGTGAGACAGGGGACCTGTGTGAGGTATCGCGAGTGCGAGCG
AGGAGCTGCCATGGCAGGAGCGGGTGAACTGCCGGAGCGCGTTCTAGAGGAACCCAGGAC
GTGGTAGGTTCCACGTCCGTGCAGGAAGGAACGAGAGCCGCCCAATGGTCGGAACCACTG
CATTGGCAGATCAAACCCATGGCGACCGGATACGTACCTTGGGCGCGGGAAAAGACGGAG
GACATGGTGGAGGAGAAGCCGGAGCGGACGCGCAGGCGGAGGGAAACGGTGAAAACTTTT
TCGGAGGGAGTTAGCCTGGAGGAAGCTAGCGTTTCGATTGGTTGGGTCGGTCGAGCAATC
GAAGGAGAGGATTTGTGAGGACATGAGTGTCCACGCAATGATGTGCATTGTAAGATGGCG
GTGTGTGTGGTGCTCCCGCTCATTTCGTCGTCTTACAGGCAAGTGAGAAGACAGTCTGTA
CTGAGTAGGATAACGTTGTACGTAAGGGTATGGAGGTCCTACGTGCTATGTCTGTCTAGT
GTAGTCCTTAGCTGGCTACAGGTAGGGCGATACGACGCGTGTGCAACTAGGCAGCTGTCT
TAGCAGCTGGCCCGAGTCTATCAAGGAGTTACGGCAATAACTGCTGGAAGATGTCTTATT
GTTAAGTCGAGCCTTTTGATAGCCATTCTAGCTAGAACACTAGTGATTTCTTAACAATTT
CTATTGATGTCTTTTTTGTTGATACTGCACTCTGATATTAATATTAGACTAAAAGAATAT
CCCAAATGGAAAACCTCCATGCATAGCAGGACTCAATATAGTTCTTCACCTTCTAGCAGT
TTCCCCACTCGCAAAGCTTGATCCTGTTCCTGCAGATACTCATTGCTTCCTATGTAACGC
TGCAGATGTCTATTGAATATAGCTGACTTCAAGTTCATGACATGAAAGTTGCTGTCAGTG
CTTTCTCCTTGAATGTGCCTCATCACTAACAGTCCTTGGCATTTGAGCTCATGCAAGAAG
TCATCGTGAACATCAACATGGTGTGTTCTGCTACCTACATTTCAACTGTTTGCTATTATA
TCTACAGCATCAGTAGTGTCCATCTCAAGTACCATGGGAAGTTCAACCTTTTGCTTGAGT
GATTCGAACAAATGGTAAATGTATAACAATTCCCACACTATCATGACTCCTGCTGCAATA
TCCGCTTCATTCACAGGTGAAATCACAATCTTTTGAGTGACACTACTGAGCAGTATGGGA
GAACCATTGACAAATGTTCTCCCACCTAATATATACTTCTATGATCATCAGGATTTGTCA
TGTAACCAGAATCCAACTGACAGTGTAATCCAGGACTACAGTATAAGTTCGACAACAGTG
CTAATCTTCTGTTTTTGGTGGACACTTGATCGTGTCATAAGGCTCAGACTTGAGCCTCCT
TAGGCCTAATCATGTGTCTAGCCAGTTAGCTCAGTGCATGGAAGATGTTGGGACACCGTG
ACTATTACAACAGTTGCACCTCTGTCACAGTCCCATTCCTGTGCTATATACACAATAAAG
TCATGGACATACCTTTTTCATATCCCAAAAGATCAATACAAACACAAAACAGGGGATCAG
TAACAATAGGGGATCACAGTCCAGATATCGTAGTCAAGAGATGTCAAACACATGATTATA
TTCATAATATTAATCCTTGTACATATCAACTTTCATTTCATATAACATCATGAACAACAA
ACTCATCCAGCCTATATTTCTCATCCACACTGTTTTTCTTTGGTGATCATTCAATGAAGT
TGGTTGCTACATCAGGCCAGGGCACATCATTGCATTTCTGCCTATGTGTAAATTTGCCCT
TCAAGGCATCTTCATGTCTCCTCTCCCAATGAGCAGCTTCCTCCCTAACTTGTTCACAGA
AAACAAAGAGTCCTGGCTTTGGCGAATCAAAGAAACCATTGAATTAACTGTTGTATCTTT
CCATAAGATTGTTTGTCCATTGGGATCTGTCAACAATGAAATGAAATCTGTTAGCTTGTT
GTATACATAAAATTGTTTACATATATTCATAATGGAGTAAAATCTCTTACATACCTTATC
TCCATTCCTCTCCCCCCAGTGCTGTAATTGAACATATCAATCAATTTCTTTTTTACCCAT
GTCAATATGAACTAGTTATCCAAGAACTCATTATCCAAGAACTCATCAATGAGCTTTTTC
ACACCCTCTTCCAGTATGTACTCTACTCTCCTTCCAATGTAATTTTTGTCAAACACGGTC
AAAAAGTCAAACATTGACAGAAGCACTGCTGCCACCTCCTTAAATCCTCACCCAATCATG
TTATGATGCATTGCTTGCTACCATTGGAAAAACATCCCAGATGATATTTATACTTATAAA
CCATCTCTCAATGGAATTGACAAGTGCCCATTCAAAATCATACACAACTCCCATTACATC
TACTCCTTTTGCTCTTACAATATATTTCACAAGCAGGCAGAAATTTACTATCGTCATTCA
TTGTTATGTAGATAAGACAGTTCAAAACATATGACTCACCAATAATGGAAACAAATTGTC
CCCATAATAGATTAAATGCCTCTTCAGACTTTTTGGTCATTGGACACTAAAAATGTGTGT
GTGCAACGAGCTGGCATGATCCATTACTGAGAAAATAATGACCCCTTTGTGGTGCCTCAT
CAAACTTTGTATCAATGCAAAGGGACAACTTCTTTATAATGCAACAGCTTGATCAGGGAA
GGCACTGCAGAACCTAAAATTCTCTTTGGTCCGTCTTCATAACACCAACAAAGAGAAAAC
ATAAAAAACTTTCTGATTTGGATCCATCACCATATTTTAATTCAATTGCCCTGAATTTCT
TCATCTCCATACATGTCCCTCTGAGTGTTTCTAATCAAGTTGCATCCCTATTTATGTGGA
TCAACAAAGATGTCACATTGCATCATTGTTAGAAATGATACAGTATCAATTCTGTTCTTA
ATTCATAACAACCTCATGTACATACCATTTTTCCAAACATTATGCATCATAGTGGGAGGG
GATGCGTTAAGATGTGTCTATTCTATTGTTATATATGTTGGACCCCAAATGTGTACTGGC
CCTGTGCTGGAACTGGGACCAATTTTTCGTCCCGTGCTGGGACTGGGACGCCGCCATCCC
CATACTGGCACTCTCTGTCTAAAAGTGATTTGGTGACGATTTGGGGACAATTCTCGGTTG
ATGGTTGAGGTAGAGACTTAAGTGTACATGTTAGACCCCATATTGGCACTGGTCCAGTGA
TGGAACTGGGAGTGATTTTTTGTCTCGTGCTGGAACTGGCACTTTGAAGTCCCCATACTG
ACACCGTGCCACTATGCAGTGCCCAGTAGTGGAACTGGGCTCAAAAATATGATTGTGTCT
TGTCCTGTGCTGGAACTGGACAATTGCCTTGTAACCCCAAATTGGCACCGGCTCCATACT
GGCCTTGGTACCAGTGTGGGATGCCCCATTCTGGCACTATGGTGCCAGTACATGCCTGTG
TAACATGTGTCCTATTCTGGCACTGTTTTGATTGTACAGGTGCCCTAAGTTTCAAAATAC
TGTTTTGTTACTTACTGTCAGACCGCCAGAATAGTGCGGAAACAGTAACAAAAATAGTAA
TTCAAGTCATTTACTGAAATTACTGAAAGGCCTGTCAAGTTTCTAAATGACTTATTGAGG
CAGTTTCAAAATTTTTCAACTATATTGATCAACTACACTAAGGGTATTAGTAGACTTGGT
CTCATGAATGGATTAAACAAATACTTCATCAACATCACCCATTTCCAGCCTTTGCTTTCA
GCTATTCCTGCTAACATTTCCCTCCTCCCCCCCGTTCCCCTTTCTCCATCTCGGGTATCT
TGACAATCATAACATCAGGATCTGGAAACTTCTCATGGTAATCAATAATCATCTAATAGA
ATGTCCAGTCTCTTTCTTGATTCTGGTAGCCCAACCCTTCCTTAAACCCTTCATACACAC
CTAAGATTGAGTAGAAATGCCCCAAACTAATGGCAGACTTTTGAGTCTGTATCCTCTGCG
TGGAACACTCTCCCTACACTTGGTCAGAAATGCAGAAACAATCTCCTTCTCACCTTCATT
TTTGTCATCAATGGCCACTGCTAGCCATCTGGTGATAACTTTTCTGCGAGAGCTTGACCT
GAGCTTCAAAGTGAGGTAGGTTTCAGCTTCATGCGGTGGCACTGTCAGAATTCGCTGACA
GCTGTCAAATGCAAGTGCATAAGCTGGATGAAGGACAGACTGTTTCTGAAACTTGTTGGA
AGCATTTCTATGACTCTTTTTGGATTGCTGATCATAGAATTTACAAAACCTCAGTGATTA
CTCTGCAAAAATGGTTTCTGGAAGTAACCATTTTCTGTACCAATAAACAGTAAACATCAG
TCACTAAAGGTAATCCTCAGGAATTAATCAGTAATTTGAAACATAGCTGGTGCCAACATT
ATTGCCTCACTACTACCTGTGGAAACACATTTTTTAAAGTTCAAGCAATTATCAACACTT
TCCTAATCCTTCTTAATGCAATTCTTGCTAATGCTCCCATGACAATTAGAATTGCATTTC
AATCTGGCCTTAAAACATGAACACCTCCCAGTAGGACATGTACTACTCTTGCATCCACAC
CTAAGACGCTTCCCTTGTCCACCAACCATTGACATAGATGCAGCAGCTTTCCTTTATTTG
ATCCTTGGCAATCCTGTTCATTCATCTAAAACAGAATTAAAACCCAATACTATACTATTC
GATGCAATTGATGTCATCTAGCTTGGATGGTAAAACATGCCCAAAACACCTGCTTTGCAT
GTCAAGCAATACATTGTACAAGTATTGTCATTTTTTGAACAATGTCCACAACAATGAGAG
TTAAAGTCTTGCCATCAGCCTTTGTTGTGTCAACATCATGCAACAGAACCTGAACAATAG
TTCCAACATCAAAATGTGATTGCATTTTGGTTTGTACTCTTTTCTTCATCATCCGTCCAT
GCAGTGACAATGATTCAAGTGCTGTGTTGCATAGATATTTGCGGCCTGGGGACTCCATCA
ATTGATGATCTCTTTGTTCTGCAGTTGCCTGTTGCTTCTCATCTGTTAACACAGCCTTGT
GTAGCCTTCCATAATTGGTGCTCAATACCACTTGCCCCATTGATCTGTAAAACCTTTGTC
TCCATGTTGCAGGACTGTATCCAACACACTCTTGCCAAACTCATCCGACAACTCCAACAT
ACTCTTTTAGACCTCTCTAAGAAGCACCCATATCCATGGATCTGACATTGATGACTCTTT
GTCCAAAATTGACAAGCAATTGTGGATACTTCCCTTTTCCAAAGTGTTGGCATCTGTGAG
CACTTTAATTTTCAGGAGGATTGACAACCATGGATGACAGACATCACCAACATACATTGA
CTTTTCAGAGAGAATCAATGGTAGAATTGTATCATTAGATGATTCAACAATCCCTCAGGA
GGTGCTTTCACTTATGGCAACAGTTCCTCAGGAGGTCTTTTCCTCATGTCTACTGACAGT
TCCTCTGATGGATGCATCTTAGAGACATATGATTCCTTCATCATCAGGAAATTGTTTACA
GTGAATGTGATATGAGATGGCACAGTATGAATCAATCCGCCACACTGGAACCTAACTCAG
TTCCATCCAAAGTAACCTCCTGATTTAGACTTCACTGTTGCCAATTGAAGCAGTGTTTTG
ATCAAGGCATCTATCTTTTCAGAAGTGAACCCTTCTGAATTAAAGCCTGGGCCAGATGGT
TGGTAATGTCCTATGCTCTCAAAGATTTCATTGACTGCCTTTCCATCGGTTGTTCTTGTT
CACAGTCAGCTGACCCTGAGTCACAGAATGATCTGGGGGTCTGGCAGTGGAACCCCTGCC
AATAGAACCATCAGCACCAAGTGAAAGAGTGGCCTGCGGCAAAGGAAATCCAGTGGCATA
CCTAAGCATCAATACATAAATCCATTTCTGTGGCAAACTTTGATAACAAATTGGGAGCAA
TGGGCAAATTTGATATACCAACTTGGGGTTGTTGACCAAACTTCAGATGGTAGGGTGTCC
ATCCAACCAACCCTCTATGTATCTGGGCATTTCATCACCACTGAATGAATGGAAGAGGCT
GCACCTGATGTGTTGATTTGTTCTCATACATCCAGTTTTTAATCTTTTCCTATATGGTTC
TATGCGGTCTTTCAATTCCACTGTTTGACTCAGAGTGATGTGGCTTACCTGTCACCAAAA
TTGTTTCAAGCCGCAGTTTCTTTATCTGTGCAATGACTCCGGTGTAGAACTAAATGGAAG
TAGAACAACAGAATTGGCCGCCAAACTCATAGTTAGTCAAGTATTTGTGTGACCTGAATT
GATAAATAGAAATGGACATGTCTATTCATCAATCTGCACATGGCAAGATTTAGATGCACC
ATGGCTAACTCCTTGCCACTATCAGCTTGAAGGATGGCATGTGGTTCAAAAATCCAGAAT
ATGTTTGGATGAGCTCTAGGACCACAGCATTGTGTGTCCTCTGTGTCAATCCACACAATT
GGCAGAATTTGATGCCATGATCTTGGTAGTCTTAAACATAGTTGTACCACCCATCTGGGA
TACTCTGGTAGTCAATGAGGCCTATCTGGGCTCAACCATTCATACCTCTTTTCAACAATG
GTTGATGACCTACTTTTGCTTTCTTTCAAGGCTTAGACCTAATACAAACTGCACAATACA
TTGGAAATATCTCAAAAACCCAACAAGGGATGATCTTGCCATATTTGGTTGTTACCCTCA
TGAAGAAAGTCTTTGACTTGGGGTGATCATTCCCGGCTTCCAATTCATGTATGTGCTGTA
CAATATCAAAAATCTTGCTATAGTTCACCACCTTCAGACAAGTATCCAATGCCTCACCCT
CCGCTTGCTTGAAGATCAGTATATTCCTGGTGTCAACGATGTGGATGTCAAACTTCTTTA
TCCATTTGTACCCAACTTTGTTGAGGATTGTTCTCAGTGCTCTCTGCGTCGCTCTTTGTC
AGAAGCATACTGAATAGACAGCATGAAGTTGTAGATCTTGCTGAACAACCCACCAGAAAT
GATGTGAGCATGCTTCTGAACTTTAAACAAAGCAGCAATCCATTTATCTGCCTCCTTGTA
GAACTCTGCCTTCCTTGCTGATAGAGCACCATCTTCAGTGATGGAGAACTTGTCATCTGG
TAATTCCTCATCCATGCATCCTCATCTACATCATAAGCAGTGTCTCCCCTTGATATCCTG
CTTTGGGCAGTAGTGTAGGATGAATCATTGTCACCACCTGAATCAGCCCTTGATGTCTTT
TTGAAGTTTTTATTGGTACCCTTGGCCATGATCAATCTCTGATAGGATCTATCATGAGAG
AGATGCGATCACAATAAATACAACAGAATGTACTGTGAGAGAGATGCAATCATGTTACAA
CATGATAGTCAGTGCAATCTATGACGATCACGCAATTGAGAGTGTGCAATCCGGATCTAT
GGCAATGACCAAAACTAGCAACCACAAGTGTGCAATTGTAGTAGATATGTTTGCATTGGA
TTGCATTTGGGATGATTGAATTGGAAGATGTGATCCATTATGAAGATGGATGACATGACA
ATGATTGGCAGAATGGGGCAGATGGCCTATTTACTTACATCAGGATGCAAATCAGATTTT
TTATTGTACACTAAATCTCTACTTCAACCATGAATTGTCCCCAAATTCTCGCCATATCAA
TTTTGGACAGCAAGTGCCAGTATGGGGACATTGGCATCCCAGTTCCAGCATGGGAAGAAA
AATTGGTCCCAGTTCCAGCACAGGGCAAGTGCCCATTTGGGGTCCAACAAATATAACTAT
AATATATTCATACCTTCAGGTGTAAGTTGAGTGGTAGCATTCAAGACATCATTGTATGGA
AATGTTATTTGATTAGTCCTGATGATTGTAAAATACTCAAAATTATTGAAATGTACATAC
CACATTGGACTTTGGAAATGTCAGTGTCACCTCATTGCCTTTGCTCACTATCTCGCACCA
TACCATACACCAAATGCTCACAGGAGCCAACCAAATTTTGTCTGTGGCCAATTCAACCAA
ATGGTTCTTGAATTTCTTGGTCACGTCTTTTATCGTTGCTTCCGTTCCATTGTTGTTTGA
CAAAAAAATTGCTGGTTGAATACCATATGTCCTTTTACACTGTTTGCTGTGCTCTCCAAT
GACAAGGCACTTATCCAATCCTGCCTCATCTAGCTCCTCTATCATATGCACCTTTGCATT
ACATCCATAGGTGCAATACAACTTGCATCTCTATAGTAGCAATTCATTAACTATAAATTT
GGAGCCTGTATCCGACTGTATGGATGCATAAGCTCTCCTTTTTCTGCTGAGAAAATTCAA
GTGGGCCGTCTCTTGTTGATCCAGTCTTCATCTGTGGACTGTTCTCTTGTTGTTCACATG
ACTTTACATCTTGGACTAAAGTGTTCTGGGTGAAAATTACAACATCAAATCCTGTTGTCT
GTTCATAAGCTCAATGATTGTTCACCTCTTCTTTCAACCCAGCTTTTTCAAAAGACTTCA
CCACTGGTGATAATAACAAGTATAAAAATGATTTATGTACACAACAAACAAAAGAAAGGA
CATTTTTCACTATGTAACCCACCTTGGTTAGCATGCTGGCAACTGCTGTGCCCTCACACT
CACACTTTTGTTCCTGATTCTGCCCCTGCACAACAGACTGACCGTCATCATCCTCATCAT
ATGCAACGGCATTTGTTCTTTGTTGCAACTCAAGGGTAGGGATTCCTCCTCCTCCTCCTC
CTCCTCCTTGGACTTGCTACCCAATTCTTCTTTGGTATGTTGGGCGGGCAGGACTAATGG
CACAATTGTCATTAATTCTTCCTTAAGTGCCATGCAACCAGTACCCCAAATCAGGTGTTA
TATATTTGACCCATTGACATACATGAGAACAATATAAACGCACCAAGTTGCAAGTTAGCT
TTCTATCATTTCTCAAGAGGTTCCTTGAAAAGGTAAGTAAAAAATGATGAATGATCTCAC
CGGAGAAGATTGGTACCAATTACCACAAGGCTTTTGTGTGTCGTCCTTCCATTGTAACAT
TGGTTCATTGTCAGTACATGGCGGGATGATATACATAACACTTTGTGGTATGCGTACAAA
TTCACTCTGGAAAATGGCTCACCTCCTGTCCTTGGACTGGCACTATTGAGTTTTGTTTGG
GCACTGTTGCTGACTGATCCTCATGTTTCTATGCTAAGAAAGTAGCAGCATTATAAACAT
AATCATTGCATATTTGTACCGTCATGTCCCATCTTTTGTTATCTTGATAGATGGCTTTGC
TGTTGCAGTTGCATCATCCTGCATTTAAAAGTTTTTTTTGGAATCTCATCATTTTCTATC
TTTGCTTACTCTTGTTCTAGGTTGTAAATTCCTATTTTGGTTGCTGTCCCAAAAACACAG
TAACCAGTAATGGATCGGAATTACTGGAGTAATTCCGGTCAATTCCGGAAATATTACAGT
AAATTTTGTCAAAATGAGCCTTATTTTGTGACGTCATGGCATCACAGTCCTTAAATATTG
AGCAAAGTACTTAAGTTAGTCTTTCTCAGTAATCTTGTGATCACAGTAATCACGTTACTG
TCAAAATTAGCATATATTCCGGAGTAATGCAGAATTCTGCTGGAATTCCTCCAGAATTTA
CAACCTACCTCTTCTTTTGACAGGTCTCTTGATAGCAAAATGACATCCACTCACTACTTC
CTCATGCTGCACCTTAGCGTTATGGTATTTTGCTGGGATATCAGATGTCCAGCATTTTCC
TTGTCAGCTCTGTCATCTGTCCTTTGCGTCCAGTAAAAAATGTCCCTGTAAGAATGATGT
CATGACAAGGAGACACATTGGTGGTTAGCAAACAACACAATATCATGAGGAGTCCAAAGC
TAATGATGCAGATTCCAATAAAATGTGTCCCGCCAATCTCCATCAGTTCTGCTTGCTAGC
AACATGGTTGTTGTGTACTTCAAAACATAACAAAAATGACAACCCCCAACCCCAGGCCTG
CTACAGCAATGACCAATTCATGTTGTCATTGTGTTTTTGATGTAACGGTCATTTTGTACA
TCACTTTGGAATATATTTATGTATTTTTACATGTGACTGTAAATAGCACTCCGTGCATCT
ATTTGGTGTATACGTAGCATAATTGAACATGTGTCGCAATTCAATAAACAAGACAGTTGA
TATCTCAACATATGTTATCAGTACATAATATATAGACCACCTCAATCAAATCTATGTCTT
CATGTGTGTATACGCAAAATAACTACAATTTCACTACCGTCGAACTAAATTTTCCTATTT
TACACAATATTGCATATCACACATAACATTATTACAAACGTAATAATGTGATATATATGT
TAGCCCCCAAATTGACACTGGCCCCGTGCTGGAACTGGGACGCTGATGTCCCCATGTTGG
CACCGTGCCAATACAGGACGCCCCGTGCTGAAACTGGGACCAGAAAAGTAAGTCTGTCTC
ACCCAGTTCCAGCACTGGGCGTCCAGTACTGGAACTGGGACAGAGCCTTGAAACCCCATA
TTGGCACTGGTTCCAGTTCCAATATTATCCAATTCTATAGCCTTTTTATGGAATCCACCA
TGGTTCGTTGCTGGGGCAATCTTTTTTGAGCGGGCTAGACTGGCATGGCGGTCATTTTCT
TCACTATTTCAAAATCACAAAGGCTGCCACATATCCTCTATAGTCCTTAAGCCCTTAGAC
AGAATCGAACATGGCTTGCTGATGGGCAATATTTCTTAAGTGGGTTTAAATGGTAACGCC
TGAGATAAATTAGCAAACGGTTGTTTTGTTCGTGTATCATGCAATCAAAGGCTGATCTGT
GTGCGGTCACTTTGTTACCTAAATTGACCTAGATCAATTTATTGTGAATGGTCGCTTTGT
TACTATATTGCGCAATAAAAGACTGATCCACGCACGGTCATTTTATTTCCTAAATTGACC
GCTAGGGCTATTACTCATGCAAAACCACTCCTACCGCATATCTCGGTTCATAAGAGCCCA
CAGTTTATAAGATCCATTTCCCCGCTTCTCATGACATTTGTGTTTTTTACCCATTAAATT
GACTTGGGACATTCTAGAACTGTCATAGATCAATTCTCCTACTCAACAGCAACACGCCAA
TATTCACAGGTCCTTATAACTTACATCCGATAAAATCACATCACAACATATCACATATAT
CACATCACCGTACCCACCACACACAACACAACAAAAAATGGTGAAAATCATTCTTGTTGG
CTTCCTCCCAGACAATCATGGACGCAGCTGTGATGCACATCCTTTTGGATGTGGTAATGC
GTTGATCCGAGGGACCAGGTAATGGTGTGGGGAGGTTGGTGCGCTTGCGCCTAGTAGAGC
AAATGCACCTCGCGGTCTACACAGGGCATGACAATGGCACGGATGGTTGCTAAGTATGTT
TTACGGCACGTGAGTATGCCATTGGTGGCATGGCTTGTCAGCTTGATGGTTCTTTGCTCC
GGATCATGGAAGTTTTTCTTTCGTATTCTGAAAACAGTAGTGTGCTTGCGTTGTATAACC
ACGGTTACTCTTATGCAGAAACTGTTGACGTTTTGTAATTGAAAAAAGTTTCAATTCATG
TTAAGTTAAACATTAAGTTAATGTGCCTTTTATTACAGTTCAACAGTTTTGTCTCCCATT
TCTAATTAGTAGCTATATTTATTAATTTAACCCATATGTATCCCCTACGCTTCCACGCGT
TTTGCCCAGCCTCCTCAGGAATGTTGCTGTAGACTTCAATGATCCACTCTGCCACCAATT
TACGGGAGGTTTCCTTTGCAACCCCGTCAACCATTCCTTCGCCTTCCGTCATCCAGTCTT
CCCACTTTTGACGAAGATGACTTTTGATGGGCTTGTTGATACCCACGTCAATGGGCTGGC
ACAAATACATGCAGCCCGTCGGGATGTGCACCACCTCAATCCCCATGGATTGGATCCAAT
TCACTACAGTACCCATCTGATGGATGCGGTAGGCATCCAAAATTAGAATGTGTGGCTCAA
GCGATGGGTTGTTTTCATCTCAATTTGCCATCCACGGCTGTAGGATGGTGTTGATCCACT
CATTCATCTTTGACTCATCCATCCATGCCTTGTCTTAGCATGTGTATCTTCCCACTTCCC
GGTATGTCCCTAATTTGCGATTTGCAATCCGTCCTGGGGGCGTACCCTTGAAGATGACAA
AGAGTGTCAGCATCTTCCCACTTGCCATGACCGTCATGGCAAGAGTGACATGCTTCGTGT
CCGTGGTTGAAGCACGGGAATGTACCGTTCGCGGTCCTTTCACTTTGAGAGTCATGTTGG
AGTGGAAAGAGAACGAGATCAGTATCTGCTCTATGTTCACAAAATCATCCAGGTTCCGTC
CGTCCCCCATCTTGGCTTCTTTCGTGTCCTTCACAATGCCAACTCCCACGTCTTCAGTAA
ACTCATCGTGGTCGTCTGCCTCTTCCATGGCTGTGTTACTGTCCTCCTCTTTCCCTGTAT
CTGTCTTTTCCTCTTCCATCTCCTTTCTTACATTGGTCGCAATGTTATTGTTCCTGTTTT
TCCAATGTCCACAATCTCCACATTGCCCTCCTCCTCAAACTCTCCCTCCTTCTCTTTGCT
ATTTTTGCTGCTCGTGTTGCTCTCATGACAGTTTTCTTGACTCTCCTCAATGTTATTGAC
CTTTGGAGCTTTCATGTAGCTCCCTTTCATGTGCTCTTTCTTTAAGTGCCTGTGTCAGGT
GTTCAGCACGCACACATGGGTGAATCCATCCACTGTGGCAGATTGTCTTGAGCTTGAGCG
TCGAAGATGTTTTCCTGACATAGAATGGTGAAACACCACATATGTCGAGAGGCAGTTGCG
CTGAGCAATCCTGATGATGGTCTTGTCAGTATATAGATCTGTGTTCCCTCTTTTAAGGTT
GGCCAACTTCTTGTCCAAGTCAGCCCACTTTTTAATTTCTTTCCTTTTTTGTTGGGGAGT
GTTGCTTGCCTCACTTTTTGCAATGAAGTGCAATGGACCCAGGCTTGATGAACTGGAAGC
ACTTGCTGCCCACAATGCCACTGTCAAAGTTGGCATGAAAGGTTCACATATGCTGAGAGG
TCGTTGTGCTGAGCGATCCTAATGATGGCCTTGCCAGTAAATAGATCCATGTTCCCTCTT
TTAAGGTGGCCCCACTTCTTGTCCAAGTCAGCCCACTTTTTTAATTCCTTTTGTTGTTGG
GAAGTGTTGCTTGTCTCACTTTTTGGCACTGAACTGGAAGCACTTGCTGTACATGATGCC
ACTGTCGAAGTTGGCATGAAAGGTTAGTGCCAACATGCCATGCTTCTCGAAGCACGATGT
TGTGCCCTTCTTGAGTTACCATGTTCATCCTTGTCTTCTCCTTGTATGTGGTCTAGGACA
AAAGACCAGTTGTTCAACAATGCATTCTCCTCCTTTGTAGTGGTGGCCATGGTTGCATCT
TAAAAGGGAGCAAAAACTGTGTTTATATCATATAACTTGCTGACAATATGTGCATGCTAT
GATGATTATGTATATAACAACTTCTTCAACCTGCAGGCTGGGTGTCATGGCAATCCTGTG
CATGGAAGAAAGGTGTGTTTAAATGATATACAGACACTACTCAAAAATATGTTAAACAAT
TTTGTTTAATTTGTTAAAAAAAATGTGCTTTCCTATTTTTACTTTTACTCATTTCTAGTG
ATCAGGATTTATATAACCAGTTGCTATATATACAGACATTAATAAATTATGTCATTATAT
TTGTAAGATCCGTTTCAAAACAGTAGCTTTCTTACGTTTGTTGCCACTAGCTTCCATGAA
AATTATTCATGTACGCTATTTATCTTCTGGCCATTTCCAGAAAACTGACCATACTTGACC
ATAAATATAAAATACCATCACGTTTTGTGACACTAAAACAGGTCAACATTAGGGCTATAA
AAACCCATACCCCTAAAAAAGGCAGGGAGAAAACAGACAAAAAATGACCATTGGCATGTT
TGGTAATTTTGACAGTAAGGTGATTAATGTTGTGGCAAGATCACTGTGAGAAATTATTTG
AGTACTTTGTAGGATACTTAAGGAGTGTGACACCATGATGTCCCAAAATAAGGCTCATTT
TGACAAAATTTACTGTAATATTACCAGAACCTACAGTAATCACTGCAGGAATTCTGGCTT
GTTACTTGTTACTGTTTTTTGACGGTAACCAAAATTGGTATTTACAAGCTAGACCATCAG
TATTGCTTTTGCATGTTCTACCATCATGACAATCAATGTCTCTTTGCACTTTTTGCATTC
CTTGGCATGACACCCGTACACCTTGCAACAGTTCCTCTGGTTTCCTTGGACCATAGCATC
CCCCTCAACATTTGTCAGGTCCACCTCTTTCTGGTGAGTCTTAGGATCTCAGATAGTTTG
TTGCACAGCCTGTCACAATTAGGACAAGTGAACTTCAACTTTTCTATTATTACACTCGCA
TACAAAGCGTCATTGTTCTTCCACGAAATTGGCATGAACTTGTCTTTCTCTCCAACCATG
TAATTAAAGAAATCCCTTGTGCAAAGACATCAATCTCAATTATGACACAAAAAGGCTTGT
TGGCATGTTCAACCATTTTGATAAACTCTCACTCTTTCTCATTGGGATAATGATCATTTT
TTATCATATTTAGAAGGGCATTTTTGTGGCTCTTACCCTGACCCATCACAATGATTGCCC
ACATTTTCCTGTTTGCCATGAAAAATCTATCAATCCGTCATTTTCTGGCAATGTTCCATA
GATGGCTCTCGTTCTTGTCTCGCGCATATTTTGGGAGATTGAGAAAAGATCAAGATTTGA
CCCTCCAAGATTGAGATCTCATTCAAGAATCTCAATCATGATCTCAGAGGCATGATACTA
GATTCCATTCGAGATTGCAAAGAGCACGGACACACTTCTGACACTTGTCAGATATGCACG
CTGATAGATATGTGTTTATATATGAACATGAGTTGTACGTGTACGTAGAAAATCTCATCT
CGGATCTCAGATATATGTGTTTGAGATGAGACATGATCTTGAATGAGAAATTCTCATGTC
TCGATCTTGAATTCTCGACCGAGAACCATCTCTAAGAAAGATTGTGATCTCTTAACATTT
TCTTATAATCTCTGCTTCATGATTGATTTCTACTGTCTTAAATGGAACGTCTCGGTCTTG
CCCTCTAATGTTAAACTGAAACATACCCCAGAATTGAAAAAACAGGTACACAGCAGGACT
GGATACAATGCTTACTGCGATTTGAGTCTCAAGTACAAAAATCTCTTTCTAAGAGGTGTG
GAACAAAGTTAGCATTTCCTTGTGGAGTTTGATGAGATAGGTCCAGCTTGTTGTCGCATT
GTTGTGTGATGGCATTGGCCATACCACCAGGATGCATGACCAAATTGGCAGATTTTTTGT
TGAACTAACAACGCTCTTCACAATGAACCCATTGTTGTTGGCCCCTTGTTATTGATACTA
GCTCTCAGGAATTCTCTAACCATGAGCAGACAGAAGCGCATGCAAGTTTGGTCTCCATAA
TTTCTGTGCGTCATTCCATTTGTGGATGGGAGGCTTCATCACTCTTGGACATTTGATTGC
TGCTTTCATGAGGGCAAAGCAACCATCTGGTTCTGAAGGAATACCACATATGGTAAGTTT
CTCTGCTTACTTATCGTTGTGCACAAATTTGTAGCTGGACTCTTGCATGGATTCCATGGA
GTGTCCAATTTCCTAATGACTTCTTTGGTGCCTTCAAGTAAATGATCAAGCATTTCTTGT
GGTAAGCTGTGAGTTCCACTTGATTTTGTTCTTGAATCTTATGAACCATTCAGGATTGAT
TACATGAATAATGTTGTTGTGAAATGCATGAGTGTAGCCTATGTAAGTTTCATATTCTTT
ACTTTCTTGCATGATCACATTAAATTGTTCACCATTGCCCAGGTGATCTCCATGACTTTG
ATCATTCAAAAAGATGTTTGCTTGGTATACTTAATAACAACTGCTAGACAACAACAACAT
CACTTTTCTGTTAAACCAAAATCATTACACACTTGTTGGCCGAACTCAAATTTTCTCCTT
ACTTTACTTTGTCAAATGGCTCTACCACAATTCGTACAACAAAATTTTGTGGTAATAACG
GCCAAATTAATTGTCTTAATACAAATTGCACAGGAAATCCTACCACAAGTTGAACTCCAC
AATGCAAACGCAATTTGTTTAGCACAATTCCCACCACATTCTTGAATCCAATATTTACCA
AAAAAATTAGGGCAATGGTAGCGTTTTGTGGTAATGCGGAGAACGCCTACCACAAACTAC
TACAAAATAGTGAGCAGGATTTCCTGTAATGTTATATTTGATTTGCTCGTTCCATAGTTT
CTAGGAGGGAAGTTGATGTTGTTGCAGTGGAAAAGGTTAATTACAACTATCTGATGGTGA
TAAATCATGAGCTCTTGCAAACTTGAACAAGCAAATAAAATATTTTCAATTTTTGACCAG
CAAAACATCAATTTTTATCCCATGAAAAATAGGTAAATATGTTTTTCAAAGCAGAGGACG
TAGTTATTGCTAATGGATGATGTATGAGGATCTCAACAGATGTACAAAAATGTCTTGGGC
TTCTCGTCATAAGATTTGTTCCATAGGCCTAATGAAATAAGCAATCTTTTGTGGTGATGT
ACACCAATATGATAGATGCAGCTCAGACCAATTTCTCTTAAATTTCTCTTAAATTTCTCA
AAAAAAATCAGGCAGACTTTGGCAGACGCTTGCGAAGTCCAAAGAAGTACGTCCGATGAA
GTCAGTTTAATTCACAATTCCATAGAAATTAAATTATTTATTTCTTATTTGTGATGTGAG
TGGGCTGTACTGGGGCCTCTTAAAAGTAATACCATATCCATCTTCAAATCCTATGTACAT
AATAACAAATCTGATTGCAAAAGTATACTCCGCGGATCACTAGAGTTTTTGGCAGACTTT
GGCATACTTCAGCAGACTACAGCATGTCTGCAAAAGTCTGCCTAAGTCTGCCAAGACTTG
CCGGTTGAAGTAATAAATTGAAGCATTTTTGCAGTTCTGCATAAGTGTAAATTAGCAACA
AATGCAGTTAGCGATGAGGTAAGAAAGCAAGAATGGACACCTTTCTCAACGACTGAATGT
TGTGAGATTTTGAAGTGATTTAATCATGGACACCAAAATGATTGCAACAAAGAAATACAT
CCGTTATTTTACAACATAAATTTCCCTCTTCTTCCAGTGTTGTGGCCATTCTAACAGTCG
CACTGTATCTCAGCTCTGTCAGGAAATATATACTATTTCCAGTGTTTGATATGTTTGTTT
GATCTCTCTAGGCTACCATAGAGATTAATTTCTTCCGGAACATGAAATACTTATGGGCTT
CTGTCACACCATTCTGAGTTCCATCTTGTCTTATTTTACTCTTGAGAGGAGTTGGTCCAA
CATTCATCCAGACAACATCAAAATGTTAATTTTGTTTAGAAACTGAAGTTAATATTTATG
GCCAAAAATCTGAAACCATGTCAAATTTCATGTCATTAATTTTGGCAAAAGTATTCCACC
CTAAATACAATGATATCACAGGGAGGAAAAACAAACTAACTGTTTCCCGCAGATTCTCTT
ATGAAAACAATTTCTACCAACAATTTACCCACAGAATATTAACCAGGATGCCATCTGTCC
TGGAGAGTGAAAAGAAACCAAGTGATTATTATTTTGAATCACTAGAGATTTTACATACAC
ATGACTTTTTTGTGAAGACATCACAGTTTCTTTTGCATGATATTTTGATGGGGGACTTTC
AACATTCGAGTAACCCCATGGTTTTTGCGTGTTAAAAAATGAACATCATAGCTCTATTGT
ACGGTATCGTACCATACCAAAGAGCTCTAAGAGCAATCTAGAGCAATCATCACCATGCAC
ACCATTGATCGCTCTCCTCCGCACCCATCAATTGTCCACCATTGCATCATTCACCATGCT
CAGGCTCGTCAATCATCGCACTGATCGCCCAGCACACTCACATTGAACGCAATGGCAATC
AATTACAATCACATGATTGCAAATCACAATCCTTGATCGCAATCAATCGATCACAATGAC
ATTCATTCATTACGCTCATCAATCCTACTCACATCAATTGCAATTGCACTAATCCTCGTC
GACACCTGCATTCAATTTCATTGTACCCTCAACAACAACTCTTTACTCTCTTATTCTCTC
ACTGGCACATGACACACGCAACAATCAGTCATAGGTTTGAAAACTAATCCCCTGCATCAT
GGCCCGTCCGCGTCAAAACCATCATCATCCTTCATCTGGACAGGCACAATCCCAATCCCA
ATCCGCTGCTCCACCATCCAACACCGTTTCATCCTCCTCATCTCTTACTCCTCGAACTCA
TAGAGAGCCCCGCCGTGAATGCACCCTAAGGGAGAAGTACCTCCCGTCTCTCATCCACCT
CATGAACTGGAAGAATGGCCATCTTGTATTCAACGAACACACAACCTTCACCCAAGCAAC
TACACTGCAAACGTGTACGATCCATCACTGGTGGAGATGTCTACCACTGGTGCAAGTGGC
GTATCTATGGGGACCCGCATGTGGACAAATCAGTCACACCGCCTCTCAAATATTGTGACA
ACACAGTGAAAACACGGAAGCGAGCCATCTCCCACTTCATGCCAAACAGCAATATGACTT
GGGACAAGGTTCATTCATGTGACAACCCTACGAAGTCAGCACTCATGGCACGCCTCATCA
AGAACATGAAGAGGATGCAGACTCAACGTCATGGTAATGCACCACAAGGAAGGGATGCCG
TGCTTCCTAGTGAGTATGAAGCTCTCATAGAAGCAATTTGGGATCTTGACAATGTGGAGA
TTAGTCTTTGTGCCAGTGCCTTCTTTGCTCTCCAATTTTCATTGATCGGACGAGTTGATG
ATACCTCCAAATTTTGAGAGGTGGATCTGAAGACATACTCTTCGTACAAACAATATGGAG
TGACTGCAAGATTGTGTTGGTCAAAAAATGTCACAGATGAAAGGGATGCTCCTGATTAAG
TCCTATTTGGTGCCATGGACCCCAAGTATGATGTCGCTAGGTCTTTGGATTGAACCATTG
CCAGACAAATCCAGAAGCTAACAAATTCATCTGCGGTTGCTGAGGTCTTGATGATCCTAT
CTGAATCAAGGAGCAGATGTCGCCCATGCTCTCCAACATTTTGAATATGTTGACTATTTC
GAGTGGTCGGAGGTTGGGTACTCAAGAGATGTTTGCAGTCACAATTGCACGTGGAGCGGC
GTGATCTAAGGTTAGTGCTATTAATCCCAGTATTCTGGCATTGTTGTGTATGGATGTATT
CAAATCTTCTTCTTACTAAATTATATTACTTTTACAGGATCATACGGATTATTGTGGGCA
TTGGAAGAACTCAGGCCGCCAACATGAAACTTATGCTAGCACAACGATACCTTTCGTTGA
TGCTAAAGTTGCTGCTGCATTATGCAAGGGAGGAGTGTGTGCATATATGTTGAAGCAGTT
GTCCGGGATCACGGATCAGTGGATTCTTGATCGCAATCAATCGATCACAATGACATTCAT
TCATTACGCTCATCAATCCTACTCACATCAATTGCAATTGCACTAATCCTCGTCGACACC
TGCATTCAATTTCATTGTACCCTCAACAACAACTCTTTACTCTCTTATTCTCTCACTGGC
ACATGACACACGCAACAATCAGTCATAGGTTTGAAAACTAATCCCCTGCATCATGGCCCG
TCCGCGTCAAAACCATCATCATCCTACATCTGGACAGGCACAATCCCAATCCCAATCTGC
TGCTCCACCATCCAACACCGTTTCATCTTCCTCATCTCTTACTCCTCGAACTCATAGAGA
GCCCCGCCGTGAATGCACCCTAAGGGAGAAGTACCTCCCGTCTCTCATCCACCTCATGAA
CTGGAAGAATGGCCATCTTGTATTCAACGAACACACAACCTTCACAACCAAGCAACTACA
CTGCAAACGTGTACGATCCATCACTGGTGGAGATGTCTACCACTGGTGCAAGTGGCGTAT
CTATGGGGACCTGCATGTGGACAAATCAGTCACACCGCCTCTCAAATATTGTGACAACAC
AGTGAAAACACGGAAGCGAGCCATCTCCCACTTCATGCCAAACAGCAATATGACTTGGGA
CAAGGTTCATTCATGTGACAACCCTACGAAGTCAGCACTCATGGCACGCCTCATCAAGAA
CATGAAGAGGATGCAGACTCAACGTCATGGTAATGCACCACAAGGAAGGGATGCCGTGCT
TCCTAGTGAGTATGAAGCTCTCATAGAAGCAATTTGGGATCTTGACAATGTGGAGATAAG
TCTTTGTGCCAATGCCTTCTTTGCTCTCCAATTTTCATTGATCGGACGAGTTGATGATAC
CTCCAAATTTTGAGAGGTGGATCTGAAGACATACTCTTCGTACAAACAATATGGAGTGAC
TGCAAGATTGTGTTGGTCAAAAAATGTCACAGATGAAAGGGATGCTCCTGATTAAGTCCT
ATTTGGTGCCATGGACCCCAAGTATGATGTCGCTAGGTCTTTGGATTGAATACCATTGCC
AGACAAATCCAGAAGCTAACAAATTCATCTGCGGTTGCTGAGGTCTTGATGATCCTATCT
GAATCAAGGAGCAGATGTCGCCCATGCTCTCCAACATTTTGAATATGTTGACTATTTCGA
GTGGTCGGAGGTTGGGTACTCAAGAGATGTTTGCAGTCACAATTGCACGTGGAGCGGCGT
GATCTAAGGTTAGTGCTATTAATCCCAGTATTCTGGCATTGTTGTGTATGGATGTATTCA
AATCTTCTTCTTACTAAATTATATTACTTTTACAGGATCATACGGATTATTGTGGGCATT
GGAAGAACTCAGGCCGCCAACATGAAACTTATGCTAGCACAACAATACCTTTCGTTGATG
CTAAAGTTGCTGCTGCATTATGCAAGGGAGGAGTGTGTGCATATATGTTGAAGCAGTTGT
CCGGGATCACGGATCAGTGGATTCTTGATCGCAATCAATCGATCACAATGACATTCATTC
ATTACGCTCATCAATCCTACTCACATCAATTGCAATTGCACTAATCCTCGCCGACACCTG
CATTCAATTTCATTGTACCCTCAACAACAACTCTTTACTCTCTTATTCTCTCACTGGCAC
ATGACACACGCAACAATCAGTCATAGGTTTGAAAACTAATCCCCTGCATCATGGCCCGTC
CCGTCAAAACCATCATCATCCTACATCTGGACAGGCACAATCCCAATCCCAATCCGCTGC
TCCACCATCCAACACCGTTTCATCTTCCTCATCTCTTACTCCTCGAACTCATAGAGAGCC
CCGCCGTGAATGCACCCTAAGGGAGAAGTACCTCCCGTCTCTCATCCACCTCATGAACTG
GAAGAATGGCCATCTTGTATTCAACGAACACACAACCTTCACAACCAAGCAACTACACTG
CAAACGTGTACGATCCATCACTGGTGGAGATGTCTACCACTGGTGCAAGTGGCGTATCTA
TGGGGACCCGCATGTGGACAAGTCAGTCACACCGCCTCTCAAATATTGTGACAACACAGT
GAAAACATGGAAGCGAGCCATCTCCCACTTCATGCCAAACAGCAATATGACTTGGGACAA
GGTTCATTCATGTGACAACCCTACGAAGTCAGCACTCATGGCACGCCTCATCAAGAACAT
GAAGAGGATGCAGACTCAACGTCATGGTAATGCACCACAAGGAAGGGATGCCGTGCTTCC
TAGTGAGTATGAAGCTCTCATAGAAGCAATTTGGGATCTTGACAATGTGGAGATAAGTCT
TTGTGCCAGTGCCTTCTTTGCTCTCCAATTTTCATTGATCGGACGAGTTGATGATACCTC
CAAATTTTGAGAGGTGGATCTGAAGACATACTCTTCGTACAAACAATATGGAGTGACTGC
AAGATTGTGTTGGTCAAAATATGTCACAGATGAAAGGGATGCTCCTGATTAAGTCCTATT
TGGTGCCATGGACCCCAAGTATGATGTCGCTAGGTCTTTGGATTGAATACCATTGCCAGA
CAAATCCAGAAGCTAACGAATTCATCTTCGGTTGCCAAGGTCTTGATGATCCTATCCGAA
TCAAGGAGCAGATGTCGCCCATGCTCTCCAACATTTTGAATATGTTGACTATTTCGAGTG
GTCGGAGGTTGGGTACTCAAGAGATGTTTGCAGTCACAATTGCACGTGGAGCGGCGTGAT
CTAAGGTTAGTGCTATTAATCCCAGTATTCTGGCATTGTTGTGTATGGATGTATTCAAAT
CTTCTTCTTACTAAATTATATTACTTTTACAGGATCATACGGATTATTGTGGGCATTGGA
AGAACTCAGGCCGCCAACATGAAACTTATGCTAGCACAACGATACCTTTCGTTGATGCTA
AAGTTGCTGCTGCATTATGCAAGGGAGGAGTGTGTGCATATATGTTGGAGCAGTTGTCCG
GGATCACGGATCAGTGGATTCTTGCTCACGTGACTCCAAGCATTGTTGGACGCGTATTTG
AATGCACTGTATGCCTTGTGTTGGGACGTGCAATGTTGTGGAGAATTTTTGATGCATCTG
GTGATGAATTGGTTCCAAATTGCATCCGTTCTTGTGTGATGTCAGCCTACAAGGACCTGG
GCCTCTGCAATTCATTGGAAAATGGTAGCAACCCTGTGAGGAAGGCACCTCTTGCTGTGG
ATGGACATGATGCAGAAGTTATTATTGACGAAATCATTGCAGGTGGTCATGATGATACTG
AAGTGGATAGAGAGGATAGAGATGGAAATAGTGATGTCAGAGTTCGATTGGGCATGCGGT
GTCAATAGGTACGTCTTCTTTCTCCCAAGTTTTGCAGCTAACACTCGAGCTGAGCATGTG
AGACAACTATCCATTGTCAGAGGTCAGCTGACAAGATTGAATTGATTTTTTTACGCTTTG
TCAACCGCCCTGGTCATCCTCTTCCCAGAATACGCAAAGAAATCTGATTGAGGATGAAGA
GGCAATTCCATCTGACGACCAATCGAGACTTGCGGCCAATATATCCAAATGTCTAAGGAT
GCTTCATGATTTGTGGAGGGAATATGCATTTGGATTGTATGGTAACAAACCGGCTAAGGA
TTTTACTCCACGAGAGAGGGGGGAGGTGAAGGTGACTTCCTCCAAGAGGAAAGTGTTTTG
GGATAAGGTAGCAGAGTTGATGCACGCAGGGTTCTCTGTGCATGAGGCAATTGATAAGAT
TTATAGTTTTTATGGTGTAAGGCTCTCTGTTTCGGCAATCTATTAAGTAGGATGGGTGTG
ACAGGAAAAATGGGGGACATCCTAATTTATCTGTTCGTACAGAATAATCCACAGTCTGTC
AATCATATTTATTGCCTATTTTGGACAGTCTGAGTACAATACCATACCATACAATAATAA
TCTGTTGTAAGAAATTGATCACAAGTATCATACACACTAACTTTCCTGTTTCATGCATGC
CACCTCACGTCCATTAACCTTTAAGTTCTAAATTTACAAATCAATAATAGTATTAGTGAT
AATGAAACATAGAAGGTCTACCTATCAAGATATTTTAAAAATCTTAGTTTATCACTGAGC
AGAATTGTTCTTCTTCTTCTCCACATGAGACACCTTTTTCACTTTTGGCCATTATTGGTA
TCATCTAATTTTTTACATCGACATTAACTGTAAAAATGCTCATTTTGGGTTTGACATGCA
TGGGTAGTCACATTGTTTTAGTCAGACGTTACCTTAAAAAATATCTAAATTTAACATAAC
GCATGGCCAAAAATTCTTGTGGACACTTGTTACAATGTGTAACTCATCACCAAAAAATGG
TTTCAAAATGCATCGTCAAAATGCACCCTAGTTACAACATGTAACTCATCACAAAAAAAT
GGTTTCAACGTAAATACACTAGTTTTTGACGCTAGTTACAACATGTAACTCATCACCAAA
AAATGGTTTCAACGTAAACACACCACTTCAATGCATTGTCAAAGTGCATGCTAGTTATAA
CATGTAACTCATCACCAAAAAAATGGTTTTAACGTAAACGCACTAGTTTTTGACACTAGT
CACAACATGTAACTCATCACCAAAAAATGGTTTCAACGTAAACACACCACTTCAATGCAT
CGTCAAAATGCATGCTAGTTATAACATGTAACTCATCACCAAAAAATGGTTTCAACATAA
ACACACTAGTTACGTTACAACGTGTAACTCATCACCAAAAAATGGTTTCAACGTAAATGT
GTTACTTCGATGCATCGTCAAAAATGTATTACGTGTTAAACGTTAACGCATTATTTAAGC
ATCACCAGAAAAAATTCTACAATAAAGCACCACCAAGAAACACAACGTGTAACTCGTCAC
CAAAAAATGGTTTCAACGACGCATTATTTAAGCGTCACCAGAAAAAATTCCACATTAACG
CACCACCAAGAAACACAACGTGTAAGTCGTCACCAAAAAATGGTTTCAACGACGCATCGT
CAAACATGATGTGTTCAACCGAAACCTTAATGCATTATTTATGCATAACCAAAATACACT
TCTACACCAACGCATCAGCAAAAATAATTATTTACATGCTAACACACCACTTAGATATTC
TACGTTCATGCATCACCAAAAAGTTCATCATTCATCACAATTTTTGAATTCTCATAAAGT
AACAAATTTGACACCTTCACACTTGAAATTTAAAAGTCATCCATTTTTTGTTATCGTTGT
TTAAAATGTCACATCACATCTTTTTAGAAGCAACACTTGTGAAATTCACTGATTGTGAGC
ACATATGACATATTTGCTTTCCAAGCCATTTATAAATTGCTTATACTGTATGTCTCTGTC
TAGGTATCTACAAATGTGCAAAACAGCTTAGTATGGAAGCGAAGATTGTGAAAATGAAAA
ATGACAAGAAAAGAAGAAATGAAAGATACAGGCAAAAGCCAAAAGAAGAGAAGCTTCGGG
GCAGTCAGAAAAATAATGTTTGCCACAAGAGCAACAGAAATGCAACAAAAGACACTAACA
GGGCAAGGTATAAAATGAATGCAGATTCCATTTGCTCCCATAAAAAGATGTACTACAAAA
GAAATGCTGATTCCATACTCAAGAAAAGAAAGAATCAATATGATATTCATGCAAAGTCCA
TTTGTGAGAAGAGAAAGGCTCATTATGAAATGAACAATGTTCATATTTGCAATAAAAGGA
AGAGTCACTATGAAGCCAATGCAAACAGAATTTGTGAGAAACGAATGAAACATTACCATT
GCAGCAAAGCATCTACAAAAGCCTGTGATTATACTGCAAGATGATGACAACGAGAACAAT
ACTTCTGAACCGGTTGCTCCAGAATTAGAATGTCAGATTCAAGGCAAGACATATTACTTT
TCAAGTGAGTCACAGAATCCAAATGCAGACAATTCAGTGTTTGATAGCACTGAGGATTTT
GTCCAAGCTACGCTTGAGTCAACTGCACCAACAATGCTGATGTATGGTGGTACCTACTTG
AGAGGACATGAAATCAATTTAGAAGATGCCTTTCCCATTCAATTTCCATTTGGTTTGGGA
TGGCTGAATTTGGGTAAAAAGAGAAAGGTGGAAGTTTCCAATGAAGCATGTCTGAAGCAC
TACATGAGACTTCTCTTGAACCAGTTCATGAGGCCAGATTTCATTTTGGTTTGTTATCAT
CTGATGTGTAGAAATGCATCATATACTACAGGACTAATAAAATGCAGATCGAACTATCAA
GGACAGGCGCTGGGAGAACAGATTTCAAAGCTGTCTGTGGGTGATGTTCACAAAGCTGCA
AAAGAGCTCAACAGAAGGGAACAAACAAATGAACCTCTTGATATAAACACACCAGCAGCG
TCATTTTGAAATCTGTCACAACATCATGCAAAATTCTTGGGCACACAGCAGAAGCTGCCA
AGGAAGCTAGAAAGAAGGTTTATGCACTCAGTGACTACTTTGGTCCTCACAGCAATTTTT
TACTGTTACACCGGATGATGAGTGTAATTTCAGAGTTCAAATGTATGCTAATGAAGGGAA
GGAAGTTGTCATTCCTACGGTGGATTGTAATGAAGCTGATTGCATTTCAGATTTTGAGCT
AAGACAAAAAAGAGGACAAAATATACAGGAGCTCCGGATGTGCTGCTGCTTTGTTTGGAG
GTGTTACCTTACACAGTGCAGCTTACTTGAATTCAAAGTCAAAAAATATATCTCCTGAGA
TGCTTCATAACTGGGAACAAGTTCGAATGCTGATTATAGACGAAATCTCATTTTCAACAT
GTGACCAGATGGAAAAGCTGAATTCCCGTCTAAATATGATCCGTCGTAGGTTATGTTCCG
GTGGGAAGGGATTGTCTCCAAATATGATATTTGGAGGATATTCAATAATATTCTGTGGCG
ATTTCCGACAAATACCACCAGTGAAAGCTAGAGAGAGTCAGCTCTTGTATTCCAATTCAT
CACTGTGGGATAACTCAATAAATGTTGCAATCATTCTTAACAACAGCCACAGATTCAAAG
ATGACCCTGAGTATGGAAGAATCCTAAAACGAATGTGGGATGGATTGTTTACGAAAGAAG
ACTGCAATGCCATTAATGAACGTGTCATTGGCCAGTAGGTTCGTTTACCGTTTATTTCTG
AACAAACCTCTTTTGTTCAAACCAGATGCATTTAAACTGCCACCAGCATTGATTACATTT
CAACATAGAATGTTAGCAAAAGTTCCCAATAAAGCAAAAACATAATAACTTATTTAGAAT
GATGTGACATTATACACTACCACTTTTCCTCACAAAAACAGCCTCCATGCATGTTCCTAT
CCGAATCTTCTATGACACATTTCAAATCACAATCAATACAATCAATAATGTTCCTTGGTA
CTCATCATACAAATTATGATATTTCTTGTTTCAATGAATCGAAAGAAAAACACCTCACAA
AAGTTCATACGCCTCATCAGAGATGTTCTCCAATGCTTGCCATCCTTCATCTGCAGATCC
AAAAACCTCTTTGAGAATGAGATCTCTGTGCTCGTTATTGTTCAATGCCTCCATGCTGTC
ACAGTTTTCCCAGAATCTCTTGATGAAACTGATGCAGTCTTCATTTAGTAGGTAGGTGCT
CAATGGAACAACTGTTGGAGGTGTTGCCCTGCCTCTGTTGACAAATGTAGGGACTTGATA
CTGCCATTGAGGTCTTACTATGGAGTTACGAGTGGCGTCATTGAGCACATTGACCACATC
ACCAATAGCTGAAAAGTAGATATACTTTGGGTCATCAATAGACATGACAATCACATCAGT
GGAGTACAACTTCCCAGTTGCTGAGGGTGTTTGCAGAGGAATGTTTGTCCCAGTTGGATC
ACGCAATTGGACAAGGAACATGATATGGGCTGCAGCTTTTTCACCTTCAGAATCATCCAA
ATAGCAAATGATAGGAGCAATATAAGAAGGATTCATCCCATCTGGCTTGTAGCAAAACGC
CAGACAGACTCCTTCAATTCCAACTTCCTTGTATCTGACAATCTGGTCTTTAGATGACTT
GGCTGTTTTCAATGGACTGCGGTCAATAGCAGACTTTCTGGGAGAACTCGCTGCTTTCGC
TGGAGATTTCCCCTTTGGAGGTGTAGAAGGTGCAGTGGTTTTGCTTCCTGTATTTGCCAT
GGTATCTCTTGTTGGTGAATGGAGCAATAGATTATTCAAAACAAAAATTATGAGCATTCA
CTTGTGCAAAAATATTGAGAACTGATTTGGAAGTGTTGGTAATCAAGAATCTAACCAACA
TCTTGTGCTACAATGTCTTCTCCAAAAATTCAAAAATTCACAAAAAAAGAAGTAAGAACC
CTCTTTTCTCATTTTTTGTGACCATGAGAAACATGCCTTCTGATTTCTTGGAAATTTAGA
AAAAATTTAGTGAGCATGGGACAAAAAGGTATCTTTTGTTTGATAGATTCTTACATACTA
AATTATATCAATACCTTTACACATCAATTTTTGAAAATTACAACGTCTTATAGTAAACTG
TGAAAAAACTTGAACAGACAGTTGTTTGAAGGTATACATTTTCAGTACCTATAATAAGAG
TTCAATGAAAATTTCAATGAAACATCCTCGTGCAGAATAATTTGAACAGACAAATAACTC
ATATTTAATGATGTAAAGTAAATTTTCTCTCCATTCCATGGTATTACTGACCGATAGCAT
AATAATCATTTTCTATTGAAAATTGTTTCATTAGTCATAATTTTTCTATTACAGAATCAT
GTTACATGTGCACTACATTTTTCATAAGAACAGAAGAACAAGGCCGATCGACATATCATG
AACATGACCTCACTTGTTTGCTCAAAAATTTTGACCTCCAGAAAAAAGTAGAACACTTTC
TCTCATGGATTGACAGACAACAGCTGAATGACCATGTTTCTGCGTTGGAGTGGTCTATAT
TTGTTTCTATGTTGATCAATGCTTCATTTTATTGCTGCTTGGACTGGTTTTGCAAAGCGA
AATCAGTTTTTACAATTTAAAAATTTCAGTTCATCCAATGCCGTATTTTATCATATTTGG
AAAATTCAGCATCATCAAAAAACCATAAAAATGGCTCAAGTAAAGTTTAGTTGAGTTTGT
GTGTGATGCAATCCCCAATCTTCACTTTCTGATTGAATATAGGATTAAAATTATTTAATG
ACAAGTAGATAAGACATAATAGAAAAAAATAGTTCGTCATTGTAAATTTGTTTCCTAACT
ATAGATATCACGGTCTGATTTTTCCCACACCTCTTTCTGTGAACACCTGATGAGTCTAAC
CGCAATGTACAAGTGTCCTCATAAAAATCTCTGAAAGATTGAAGCCACCTGAAGCAGTAA
CCTACTCTGTACCATTGATTCTTGTTTGCCCTTGTGCTGTAAACAAAGCTTGCTCCATGT
GTCATCATGATGTCATCAATGGGATCTAGAACTGATATTGTCAATTTTCCACACGTGAAA
TGATGCCTGGGAGAAGTAATGTATGTGCTCTTATTACCTTGAACATTTCCCAAAGATGGA
AACCTGAATGCAAATTTCATAGGTTTGCTGCCCATTGTCAGTACCAACACATTTGACCCA
ACAATCTGAGAATTCTCACCTCCGCCAGAAGGATGGCCATTCAAAGTAACAGATTTTCCA
GAAACAATATTTTTGATAAATTGAACATTGGAGTTGTCTCTGTAGTAACCCATCTTTGAC
TTCAATGCTCCATAAAAAGTAACAATTGACAATGTGTGGGTGGACATTTTCTAGAAATTT
CTGTGAGATGGTTCCAACATGCTCTCCAACAAATAAGACTAGCAAGAAATGTGGAAAGCT
TCAGTGGCCTTCCATGCCAATTGTCTTGATGACGACCATATGATGTGTAATTTGGAAGTG
TCACAATTCTTCTGCCTTCTCCTTCTCCATTACCACCGCTGTAGACATGTACTGATTGTT
TCATCACTCCTCCAGATCTTCTTTTTGGCTGATGTGACGTCAAGGACTCATTAAGAATTG
AGTAGCAAGGATTGTAAATCACAATATCATCTAGATATTTGCTGTGTGAAATTCTCATCA
CTAAGCTTTCTTTGTCATCTGACTCCATGGGAATTATAGTCTCATCTATGTCTTCAAAAA
CTTGTTCCAAAATATCCCTATCCACAGGGTTCGTTATACCAATGTTGCAACTCCAAAGTC
CCACATGACAATTGTTACAATGACAACACCCATTGAAGCGACCTTCCAAAATTATACCAA
AAGTATCTGCACTGCATTCTCCCTTCATTTCCTCATTTCTCAAATTGAAATGACGCATAT
CTTCAGTCGTAACCCATTGATTTCTAAATTCATCTGGCATCTTTAAAAATGTTGTTTGAA
GCTTCTCAATCTTTTCAGTGATCCTCCTACACATCAATGATTCCTTCCTCACATCAAGCA
ATCTAAATCTATCACTATTTCTGAGAGCACACAAATAAGTATGCAAAGATAATTCCTCTG
CATTGAGTTTTGTATGATCCATATATTGAAAATACTGTTTTTGAGCACAACATGCAAACT
ACAAAAGCAAGTATTAATTAAACTGAATCCACAAAAGTCATATTCATTTTAAGCCATTAA
ATTACAAACCAGACTCTGAAGTGTCACTCTCCATTATTTCAAATTCCTCTTCAAATGCTT
CATTCAATCTTTCAGAAGGATTGGAAATAGGACCAGTACTCTGCAAATCGGAATCAGAAA
AGCTTCCATTGGAATTATGAAAAATTTCACCTGAAAAAATGCTTTTAATATCTTCCAATT
TGTTCCTTCCATCACTATCATGTGAATTGCTGCTTTCTATATCACCTGACACTTCTGATT
CATCACTTTCCCTGCTTTCTAAACTGTCAGCATTGCCGTCATCCACATCATAATCACCAT
CATCATATTTTGGTACTTTCATTTGCACTTTCATGTGTTTCAGCTTTACCTGCATTTCCA
AAAACAGAAATTTTATCATTCCAAAAACATGCAACGTATAATAGGAACAACCTGAATTAC
TCACGATCAACCACTTGAACCATTTTTGCAACCACCTTTCTGTTGGGAAGAAAATCATCA
TCTGATGATGACTCAGTGTCAGGTGTGTCACTTTCTGGCTCGAACTGAAACCCACTTTCA
TCTACATCATTACACACATGGAAGAAAATAACCCCCAACATTCAATCCAAATGCTTTTTC
ATGCTCGTCATCATAATGAGGATGGTGGCAGCCCAGAACTTTCAGGCAGATGTAATCAAT
ATTGCCCAATCCATATACGGTGTGCAGCAACCACAAATTATCCCCGTGAACACCAGATCT
GTCTGCCAGCTCATTTCCAGATGCCTCGTTCCTCACTTTTGTTAACGTCAATCTATCAAA
TTTGAGATCAAAATCGCCTTCCTCCTGACACAATGACAAAGAAAGATTGTAAAGACTGTT
GTTTCTCATTGTAGATCCAATCAAGGGAAAAATTGCAAAATACTTGGAGAGGACAGTCAG
ATTCCAAGTGAGAGTCACAGCTACAGTTTTGTTCTATGGCAGATATATGCTAGCTGAATT
CCACAAATTGGCATAAACAGCTAACGATTTTCCATTGCTGTTGTGAATTGCACCATCCAC
GACCATGTAATCATCCAATTCACCCAACTGGAATTTTTGAGATTTCACCATTGAAACAAA
ATTCTCAACTATGAGCGCCTTTAGCTCAGGATACTTAAACTTGCAGTGTTCATTGACTTT
```
