## Supplementary material for "Improved Reference Genome for *Cyclotella Cryptica* CCMP332, a Model for Cell Wall Morphogenesis, Salinity Adaptation, and Lipid Production in Diatoms (Bacillariophyta)": cryptica_pilon5.all.renamed.gff (part 462 of 634)

```
ATAGGGGTCAAGACAAACCTGAAATTCTGCCTGTGAGAAAAACCATAACATGTAAAAGCT
TCTATACGCATTAACTTACTTTGGTATAATGATGTCTCATTGAAGTGTTGACGTTGGTGG
AGGACCATAAGTAAATTTTTCCCACAAGAACTCAACGAATAAATACTATGCCTGTCTTGC
TTACAAAGCTCTACTTCAGGATAAAGAGGCTCATCTGTCCCAGAAGCTGCTGTAAGAATG
AAGACACTTGGATACTTCTTATGACATATGTGAATGCGTCTCAGATCCCTAGCAAAATGA
TGGTTGAGTTTCTTGTCTGATCTGGGATAATACATCCCAATAAACAAGCAAGTCTGAAGC
ACTACGAACATAGAAAACAGATGTGTCAAAATTGGATGGTTTAATTTTAGAACATTAAAA
ATGGTCCCTCTCACCATCAAGCTCAAGTCCTTTATCTTCACAACACTTCTTAGACAAAGC
AAAGACACCTTTTCAACATATCAGATGGTGAGGGCATTCAATTCATTCCTGGTCAAGATT
GCTTTTTGGACTTACTTGACTGCTGATAGCTCTGTTTTGCTTTCTTCGGCATATTTCCCC
CAGAAGTCTCTTGATCAGATTTCCTCTTTGCCTTTGGCTCTGCTGACAAAAAACAAAGGA
TAAGTTAATTATGAGAAAATTTTCATTAAAACAGTCATAGGTATATTTACCAGAAATTGG
TGAAACATCTCTATGCCTCTTCTGCCCAGCTTTCACATACTTCTTCATTTCTTCAACAAA
ATCAGCATTAGTTTCAGACGCACCAAGAAGTTTGCCATTGATGTCATTCTCAAGATGGAG
GCATTTCGAATCTAACAAAAAAACCACAGCTTCCCATATCGCATTAACAATTGATTTCCT
GTAACCAGCTGGATCATTGTTCTGCACACATGACGTTAAGTGAGCCTTCATCTTGGAAAA
TATATTGTCTTTTGCCTTCCCAGAATAACATAGAGTGATAAACCAAAACAAGGAATCTGA
AAATTCATTTCCCACATTCGAACGTTTGTCTTTGGTAAAATTGAGAATGAGGTCTTTCCC
ATATACACCAGATGCAATCTCTGTCTTTTGAAGTTTTGGAGTATCATCAGCAGGAAATAA
CTTCTGAACAATTGTTTCAGAGAATTTGTGTTGACCCTTCCCAACAGCAAACAGTTTCTC
AAAAAACAACTTGAGCTCCTTCTCTGGTAATTTACTGTTTTTGAGGGACGGTGGAATAAT
AATTGACAGCTGTGGTTGCATGGAAAATTCCTCATCATTAAAATGAATGCAAAAAACAGC
AAGACAAAGCTTGCCATCAACCATCACAAGTGCCATTCCAAATTTTAATAAGACATCAGG
CATATCCGAATACTTCGTTTGAAATATCCAGGGGGCAACATAATCAAATTTCAGTTGTTT
TGAATCCCATTTCAGCACGAAGGGCACAATTGACTTAAGTTTGTCGGGCTTAAAAACACT
CCATGCCACGGCAGCCAGCACCCTCGCAAGATCAAAAGGCAATTTCTTTGGCTCTGTTTT
CCTTGAGTCTCCTCCCAAACTATTATAAACTTCCGAATACAAAGGTAGGCGGTACCTGTG
AATATTTCCATCTGGGCGCTTCAAACACTACAACCAAAATGACAATTGTTGTGTCTCCTC
ACACATATACGGGTAGAAGCCAGGCGATGAAACAAGTATTCTTCTGCTCACCTTGCCCTT
CAATTATTAGAAAGAATTCAACAAATGAGAATTCTTTACATGAGTATATTGCTTCAAAAA
TTCACCTTTAACACACATGATTGCAAAAAGCTTACCTCTCTATTGTCTGTCAATGGATCA
ACAGTAGTGCAATGGTTTCTGTGTGGTAAGCCAGATTCTGATGAAACGACGGAAATCATA
ATGAGAGTTATCACACCGCCCTTCAAAAATGGCTGAACTTGAAACTAGAATACAACGCAA
CAATCATTACGGCTACACACCATAGCCATTGTTCAAGACCGGCAGAGGACGCAACCACTA
ACACACTGGGCAGAAACGAACCACGGCCACAACGACATCAAGACTCACCGCCAGGACAAC
AGCCAAAAATAGTACAACAAGAGACGCCCACAACAATGACAGAGGTGCCACAACGACAAT
GTACCGCTGAAACAATGGCAATAAAACAACGCCACAGCAATATAAAGCACACTCACCAAT
CAGAAATTTGACAGAGGTGGTTGTTGTTCTGCACACAAAAAAGTTAAAAACTTCAAGAGG
GTTTACATATACGATGGCAAACAAGCTGACACAATGTTTCAGAAATAAAACACGTCATAT
CATGATTCTACTTAGGCTCAAAAGACTACTCTATTGCCCAAGCAGGAAACAGCATTCACG
ATTGCATATGACAAACTGCACGGCCTAAGAAACATTACTACATGCTCTAACTCCAGGAAG
TTTCACAATCACGATAACTATGACCCATTCAGCAATAACTTCATGACTTGAGTATCACAC
AAATCCAAGCTTACTTCTTTTTGAGCGCACAATAGTATTCTATTGCCCAACAATATAAAT
AAATTCAAGATTGCATCATTCAAAACTGCACGGCCTCTGAAAACATGGATATAAGGTACT
ACTCCACCAACGATACAAATTTATTCGTAACAGAACATGCATAATTTATTCACGAATAAA
ACTTTCATAATCGTGAAAACTTTTACATTGACATCACTGTGACCACCTTACTTAATTAGA
ATGATAATACAATCGCTTAAGTACTACTCCAACCAAAATCATGTTTCGTTCGTGACCTTC
ACAAATGACCTCAACCTAGACCGCGGCCGCCTCAATTGATAACTAGCATCGACTGCTAAA
AAATCTTGCAGCGGCTGCTAGTAATTTGATAAAATAACATGGCTTTTGTCTGGAACCTGT
GAAGGAACAACTGAGCGCGTTCATTAAAAAACTGCGCAATCAAGGCATTCAATGCACCAA
TCAAATGGTGCTCAGAGAAACCGCACACATCCTACCGTCGTTTCATGAAAAAACTATTGC
ATCCAGGGAACAAATTGTGCGCCATTTCACCAAGAGTATGGGTTTGACCCGACGCGTAGC
TACTCACACAGCGCAAAAATATTTCAAGGAAACTCAAGTGGAGTCTTCTGACTTCATCGC
GATGATGAAAGGAAGGCTGGCTGGGAGGAACATGGACCATGTCATCAATATGGACCAAAC
TCCCATTTCTTACTCCTTCCACGCAAGGACAACACTTGAAGAAAAGGGTTCCAAAACTAT
CCAAGTTTGCATGGCAGGCGACACAAAGCGCGTAACTGTTGCCGTGACAGTCACGGCGAG
TGGCAAGATGCTGCCCCCCTTTATGATCTTCAAGGGAGCAAGCCAAGGGCGCATCGCGAA
GAGTGAATTCAGCACATATCCTTCTGGCGGACAGTACGCATGCCAACCGAAGGCATGGAT
GGACGAAGTCCAGATGTACACCTGGATCGACCAGTTCTCATTCCTTTCAAGAATGAGAAA
GATGCTGACGGTCCCCCTCCCATTCTCGTTTTGGACGCGTACCGCGTCCATATGAAGGGT
TCTGTTGTTAACCGAATCCAGTCCCTGGGTGTGGAAGTAATCCACATCCCGGCCGGCTGC
ACGTATTTGTGTCAGCCAGTAGATGTTGGCATCAACGAGCCACTGAAGAAGACAAAGATG
AGAGAGAAGTGGGAGAAATGGATGATGGATGGTGGGATTGTGGACGGGAAAGCAAAAGAG
CCTACCCCTAAACAGGTCGCGGAATGGCTTGTTGCATCTTACAACAGCATTCCCGAAGAA
GTCGGAAAAAACGCTTGGCTAAAGAAGGGCTACGTGTGGTTTTATATGTTGGATTAATCA
TGATAATTGGGGCAATTTGTGATGTATTAAACAATTACATTTCAAATAAATTATTTGTTT
CCACTACATTCTATTCCCAGTTGTTTCACTCCCTGTCCAACTTATCCAATTACCCCTCCT
TCTGTCACACAGTTCAGAGAGACACATCTGCGATTGCGTAACTGCAATTGCGGTGGAAGA
GGGCACGCTTGCTGCTGCTACTGTCATCAGGGAGAACAATTTCCCTAATCACAGCTACAG
CGCCATCTAACCTCTGTCCGCCTACTCCAACTGCGAATTCTCGGGCAGCAAAACAAACAC
GACAACCATCCGACCCGTCGGGAAGAATTGCGTAACCTGCAAGATGGGTTTTCTGCAGAA
GGCGAAGCCGAATTGGCATCCCAACCCCGTGAGAACCCGTTTCAAGCACCAACGTGTTGC
CACATCCAAACGAATGGAGTGCGCAACATCGCCCATTGTCGTTGGGCAAAAAACCAACCA
ACATAACCTGAAACGTCATGGTTTACCTCGATTTTAAGGCAGTTGACTTGATGTTCCCGG
TGATGTGTGGTGTGTTCAGCTACCATCTGGCATAACTCCTCCACTAGAAGGAATTGTGCG
GAGCTACAGCTGTTTTCACAAAAAAATGACCTTGTGTAGCCTAGTACAAATACCTTTAAA
TACTAAGTTTTTTTTTCTATGGGTGTGTTGCTGACGGTGAGGAGAATCTATTTTTTTATG
TTCTAGTGCTGTCCGGGTGCTATTGGAGCAGAAAAGAACAAATGTCACTGATTCTACTCC
CACTCGACGTATAATGTGAATGACTTATAAACCGATTTATACGGTAGAGTTTCCAATAAA
ACGAGTATACTCATGATGATTTATGAATCCTAGATGGGGGAATATTGGTTGAACTTGCTT
TTTTTAAGTGAGTGCTTTTCTGTTCACTAACATCGGCTTAAATGATTTCATATCTCAGGT
TCCAGATCGATCGTGCATGTGTTAAACCAAAATAAGATAGTAAGTACATCGATGCTTTAA
AAAAGGTTTACAAATCGCTATGAAATGTTCAAATAATTGCGATTTTTTTTAGGAGATGAC
GGATCGTTTCAAGACGTTTCCCAATGAGTCATTTTGTCATTCACTGTTTGGACTAACACA
TCAAGCGAACGGAAAAGATTTGTATTCCTGGACTGGGTTGAGTACAAAATGGGAACACAC
ACACTAGATACCGTACCATACTGTGTATTGGACCGTCCTTCATGTCGGATGTGATTCGAT
GACGGTTTGGAAGTATGTTCCATAGACTTCAAAGAAGACCGAGCACCAATAAGACGAGTC
GTTGTGAACGGGGCGAAGTTTCAAGCGCTATTCCTAACCTATTTCTAACCAACTTACTTT
AGTTCAGTTGTCTACTCAGGTGAGACATTCGGAGTCCACTTTATTGGCAATTTTGGTATT
CAGATGAGGTTCGGTGGTGCTTCGGCTTGTGTGTGTCATTGTAGCATGTTGCCCTCGTTG
TAGTCGTTGCTGCCGCGATACGCATCGATGTGGAATCGATGACGTCTCATGGGTTGCCTT
GGACGATTTTTCGGCGTTGGCTGTTGATTTATTTCTTATACTTATGGGGCATCGATTATG
GCTTAATCGTGGTTGACAATGGTCTACATCATCCATCGATCCCAACATTTTAGAACTCTT
TCGCAGAGGTTCTTTTCGCAACGTCCACGCTTTCTTCAACTCCTTCGATATCTGTTCTAG
CATACACAACATGGTTTCCTTCTTGCGTGCCTCTGTCTTAGGACATGTAACTTTGTTTGA
GCCTTTGCTAGCTCGAGAAATTACGGACTCGTGAATGAAGTATATGCACTCTTGCCGACC
TCATGATATTTCCACCTTTTCACCATCGTCTCGCTGCGATTCGTTGCTGATCCCGCTTCT
TCACAATCCCCGCTTCTCTTCGTCGTCCTCGATGCTCGATCGCCTTCGTGTCGCCGCGTC
TTCAACTCCCATGTCAACCAATTCATTTATCCTTCCTTACCTTTCTTTAAACGCAGAGCC
CAACTCGGTAAAAATGCGTCTCGCTGACTCTACTCTCTCCCTCGCCGCAGCTTTTGCTGC
CTCCCAGTCTCTCTTCCGCTTTGCATCCAGCTCAGCTGTTGCCACAGTCGTTGATAAGGC
ATACGAGAGTGAGAGTGAATCGAAGCAGTTGGACTACAGCAACGCTTCTTCCCGCGGGGA
AGAGTGCTCCTTCTCAAACTCTTATTATCTTAAGGGAAGTGGAGCCGATACTGGTATTCT
TGGATGCAGTGACCCTGAATACGTTTGCATTCAAGATTCGCTCTCCTCCCTAGGTGGACG
TTGTGCGCCTGCTGCTATGGCGCACTGTAAGTTGTTCAATACGACTTGTACCGTCAAATG
TACGGGAACCGATGCGTGTACCGGAAGTTTGGATCCAAATAATATCGGAGTTGGAAGTTG
TTGCGGTTATAAAGCATGTTACGGCGTTTCGGGTAAGTGAAGACATTGCTGATTGTGACG
AGCACTACTCGTTGTCCTTTGGTCCCAAGTCTTAAACTTTTACTCTTCACATTTCGACAA
CAGCTTCCAGTACTATTGGTGATGGCAGCTGCATTGGATACAAAGCGTGCTACAAAGCTC
AAGATGGTAAGAATACATCCATTCTTAACGATTGTTGATCTAAGCGGCGGCGTCTCATTG
AACGTTAATGTTTGGCTCGAAAACTCAGCGACAATTGGAGACGGCAGCTGCACAGGAGAT
TCAATTAAGGGTGTTACTTATTATGGATTCTCATGTGGGTATCTAAAAGGTGCGCAAGTC
AGAAGTTACGTTGTTCGTTGCCTCGTTTTCGGCGTTGTGTTCTCAATATCATCTTTCTTC
TATGCATTAGGCGACGTTGGAGACAAAAGCTGTTTTGAATATGCCGCATGCTACCAAACA
GGTGAGTTGACTATAGATGCTGCATTCGAATCTTGTTGCGCAGTTCATCAATAATAACAG
TTTCATTGAATATGGTTTCAACAGTCGCCGATTTGGGAATTTTCAATGTTGGGTACAAGT
CTTGCATTGGACGAGGTTCATGCGAGTATACTGGTAAGCCTCAGTTGTTTGTGAAATAGT
ATTACGTCATGGCATCTCACCTTGCTAATGCCAATCCCCTGTGATACGCCGAGAAGGCAA
TTATAAGATCGGAGATAACAGCTGTAACGAGTTTTACGCCTGCTACAAAAATTATGGTAA
ATACCCGAGATGTATCGGGCATCTGTGTTAATGCAACTTCTTCTTTAGTTGTTCATTATG
CGTTCCGTTCGTCGCATATTGCTCTAGGCACCGTCTCCTACAACAGCTGGTAAGCTGTCC
TTAAAGGGAAACGACACTTGTCGTTGTTCTCGCTATGCAGTGTTCCACTAACTTCACGTT
GTGCCGTAATCGCTTCTGGACAGCAATGCAAAACTAGCGTGTAAAACCAGTACTGGTAAG
AAAGAGGAAATTCTCAATGAGCGATTACTAGCGAAGATTACTTTGACCCTTAGACTCCTT
CATATGACAATACAAGGCTATATCAAACATGAAAGTTGGTGAGATTGGAGGCAATGTGAT
TCATTACGTTCAACGTTGATTTTATATTTACTGCAGCTTCTTACAACATTATGGTGTCAT
GATTTGCATTCAGCAACGGGGAGTATGCTTGCTATTACAACGGAGGTAAGTCGCCTTAAG
ACAAAATGTTCTCATTTCGCGAAACGTCATATAATGCTGATAAATCGTTTATTCTTTAGC
CGAAATTGGAGTGAACAGCTGGTGAGAATACCAATACCTTCAAAAATCCTTACTCGGTGC
TTTGTATCAATCTTAGTCGGGCACCTTTTTTCTTTTTGCAGCAACGCACGACAGGCGTGT
GAGAGAAGCACCGCTCCGATTGGAGATAATGTATGGTACGAGAGAAAGCTACTAGCTGCT
TCCTGTTTCATATCATTTGACAGACAGACATGAGTCTCAGAGAAACATTCCTATTTTTCT
TTGCCAAAGCAACGCATATCAAATATGCATTAATAATGCCTCGCGTAAGTCAAGGACCGA
TACATGATTTGAGACATACTTTCCACCCTCACAAGTAGTATGCTCATTTTTGAAAATGTC
GCTATAAAGCTGTACCTTCCGCTACGCCAGCGCCCAATGCACCAACGAAGGTAATTACCT
AATGTCATGCCTTATTGTTCATTCATCACTACTCTATTCAGTGTATTTATCATGCGTATC
CTCCAATTTTATTTCCTCAACTCAGTCTTTATTTCGTTTGCTTTTGATTTGCATATGCGA
AAAATGAAAACTAGTCTCCGTCTAAGAGTGCTCCCACTGAGGTAAGATCTTTGGGTTTGC
TTTTACAACTGCCAAACTTGTAATTGCAGTTGTGCGGGTCACTCCATGTTTAACTTGTTC
TTTCATTTGATTTTTTTGCAAAGGTACCCACTGCAGCCCCGACGAAGAAACCAACCACTG
CAGCTCCTACTAATAACCCCACTCAGGTGCGCATTACAAGTGCCGATGCATTTGCCTGGG
TGTCTCCTTACACTGTTTATCAACGAGATCCAATTCAATAATTTATGTGTTACTATCCAG
AACCCTACGAACAATCCGGTTACACCACTGCCCACTAATAGTCCTACCACCAAACCTACG
AACAATCCTACGAAGACACCCACCACTGTGAGTAATTAGAATTGGTTAAAGATCTGTAAG
GTATGATGGTGTGTGGCCTCACCTTTCGCCTGACAAGTCTCCTACAAAAAAGCCTGTCAC
AAACACGCCAACTTCGAAACCAGTTACGGCAGTGAGTGTCTCTTTTGAACAATTTTTTAT
CGAACGAGGCGTATTTGTTCATACGTTAGACCTGTTTTGTCCTTGTTCGGTTCTCTGTCT
TCTAGGCGCCTTCAAATCAACCAACGAGAACCTCGGTAAGAATCTAGCTTTCCAGCTTGT
TTTTGCAACAGAGGAATTCATTACGGATCATGTGTTACTATGATATCTAATATTATTGTG
TTTTTTCGTCATTGTAGACCACTCTCCTATTTTCGGTAGATCTTTGCTTCCCTGGTTGCG
GTAATTTCTCGGCCGTCAACACAAACAGTACGTTTGAGGAAGTCATCAAGACGTATGTCC
CGTGCAGTCCAATGCAATGTGTTGTTACTGTTGTGGACTCGGCGACATCTTCCTGCGAAA
CCTGTAATATCTCTTCCTCGAGGCGTCTGCGTTTCCTACAAGAAAGTGAATACAAGACTT
CTGCAGTACTGTTCGAAATTGTATCCAATACACCATTGGTTGAGCAAGAAGTTTTGGCGA
ACCTTAACAGCAATATTGCCAATGCAAACAGTGACCTGGCCGCAAGCACCGCATCATTTC
GTGTCCAAGGCAACTTCGTTGCGGCCTCACTTCAGCCGACTTCTCAGCCGACTAAAAAGC
AATCTACATCGGTAAGCAGTTTTAGTTTGAAACTTATCCTTTGTTTAGGCATCCGTGTCG
TTCCTCTGATATTAACTCATCCCAGTCAAAGTCTACGAAAGCGAAGTCTTCCAAGAAACC
AACGTCGCCATCTAGCAAACCTGGTTCAAAGTCCGCTAAAGACACCAAGGACCCAAAGGA
TTCCAGGAATTCATCCAAGGATGACAAGCGGAGTAGGATGATGTAATGCTATGAGTTGGC
AAGCATGTGCGATGCAAATCTCAAAGGGAAGTGTTGTTATCGTTAAGTTTCTTGGCAATT
TACCTTCAGCTAAGCGTCATTTTGGCATACCAATGTCGATGGCCCTTGGCATGATTAATT
TGTGTTCCGAAGGCTTTGGGAGATATTAAGCTGTGTAGCCAAAAAGAAGAACTAATGATG
TCATCGTACTGATTCTTACACCTGTTTTAAGTGCTTACTACATACCATCGTGCGAAAATG
GATTTATTTTTAAGAAGGCTTCGCTCCAACAAGTTTTCGCATTGATGACACAGATCGCTC
CTTAGTCTTAGATTAGCCCGCTTTCTTAACAATCTGAACCACATCTTCGTCCATCAGTCG
ATGTTCTTTCCCACAACGTTGAGGTTGGTGCTTTGCACTTCTTCCCCATACCTGAGAAAA
GGTATTTGTACATGAGTACGCGGATCGACGACGAGAAAATGACTAAACGAGACGGTTGAG
TAATCTGTCCTTACCCATGCATGCGAGAATCTACCATTTTCAACGCGATTTTGGTAGAAC
ATGAGAGACATGTGTTAGACCGCAATGAAAAAACACATCAAAACGATGTTTACTTACTGA
TCAATCAAACTCCTGTGAATTCTATTACAAAACTCTTCCACAGTTGGGTTCCCCTCACTA
TGCAATATTACTGGCTCATCATAATCGGGTATCTGACCTTTCGGTTTGGTATAAATCCTC
AACATATTGCATTTATCCCAAATGCTTTCCATCAATTCCTCAAGGTTCCACTGATGCTGA
GATGAAATGGGTACGTAATTGGGCATTTGATCCAGAATATCCAATTCTTCAATCGTCAAA
GCATCAATTTTGTTGAACACATACAACACAGGAATATAGGCTCTATTCCCCTCAATAACA
TCAATAAATTGATCAACGGTTATATCCTCACGCAGTATTACTTCCGCGCAGGATATTTTG
TACTCTTTCAACACCATACGACAAACCTCCGAATTCATCCCCTTGGTCTGCGGTACCATC
TCTTGGTATCCGATTCCCCCGTTCTCCTTTTTGACAATCTTGACATTGGGATACGACTGG
TTGATTCGAATACCGAACGAGAACAACTCTGCCTCGATAATTTTTTTGTGCGTTAGGGGC
TTGGCGGCGTCGAGTACGATGAGGATGAGGTTGCATGTGCGAGCGGTGGAGATGACTTGC
CGACCACGGCCTTTACCTTCGGCGGCTCCTTCGATGATTCCAGGGAGATCTAAAACTTGA
ATTCTGGCTCCTTTGTCTGGGGTTGATTGTTATTGTTGTGGTACGTAGGGAATTATGATT
GAGGGTTGTAGTGTGGCCGTGTGACCGTGTGGCGTGAACAGAATAAAGAAAACATGCATA
GAGAACAAGTAATGAGCAATAAGTGCGATTGTAATATGCCCAATTCATCATATTCTGTGA
CTTACATTTCATTGTTCCAGGAATACAAGTCAACGTGGTAAACTCGTAAGCCGCCTGATC
CAAAGATGACAACAGTCCACGCCCATGAGAAACATCCCACACCCTGACTAATCCATGGAT
GATAATCCAAACTCACCGCCTCGCTCCTAGTTCCGGTCAGCGTAGTCAACAAGGTACTCT
TCCCCACGGAGGGAAACCCCACGAGCCCAATCCTGGTATCCCCGCTTTTGGTGACATCAA
ACCCCCTCCCTGCATCTTTACTCCCCGCCGACTTTCCACCCGGGCCATTGATCAATTCGC
TTCGGAGTTTGGCTAGTTTGGCCTTTAGAGTGCCCAAATGGTAGTTGGTCGCTTTGTTTT
TTTGGGTACGGGCCATTTCGGCTTCGATTTCCGCGATTTGCTTCATAATAGTTTCAGACA
TGGTGAATTGTGGTTTTGGTGGGGCGGGATGGCGATTGGGGCCGAAGTAGGTGGCTGAGG
CAATGACGAGTGTTGCAGTATTACGCGAGTGTGCGAGAAGGAAGGAGAGTTCCAACGAAG
TCTGTGGTATGATATATTCGCAACACTACAGATGATACGTTGTCGTAGGTTGCCCGGCTG
TTCCGTGCTGTATTGCTGGAAATGATGGAAACCAAGAGAGAACAAGGCGGCAAGGAGGTA
CAATACGGTAGTGGGGGTGATGAGGTTAGGGTGGTATGTTATTGAGTATTGGGTATTATA
TTGTACCTATTGTACCTCACCCTCTCATACTATGTAGTAGAGTCGTCCTACCACCACATT
GCTCAACTTCTCGAACTGTATGGACGGTATGGTACAATACGAAACTGGTAATAAATACCA
CGTACATTATGTAATAGAGTGTCCATGTTTATTAAATTTGCGAGCGACCAACTTTAAATT
TGTTAGTCATTTTATCTCTCCCTAGAGAATATCTCCGGTCCGGCGAAGTGAACTAACAAA
TATAAAAAACGGTCGACTAACAAATTTGATCAAATTTGTTAGCAACTTAACAAATTTGAT
GGTTGCTCGCAAGTCGTAGAGAGTAGTGAATTCCTATCGTAAAGCATTTTCTTTCGATTC
TGGAGGTTAATTTAGGCAGGTAAAGCTTTTGTGGTCTGTCCATCGCCACAAGAGTTGGTC
GCTGACAAATTTGGTCTGTAAACATGGACACACGAGAAAAGAAATTTGTTAGTTCGATCT
TTGTTCGTGACTTCTACTCCGACAACTAACAAATTTGAAAGTTGGTTGCTCGCAAATTTG
GAAAACATGGACACTCTAATGGAGGTGTGAATTGTAAAATACTGTATTGTACAATACTGT
ACAATACCATTCTCTATGCACAACTACCATACGACATTGTGGCTATCTCGTTCTTGGCTC
CGAATCTGTACCGTACCTTGCAATGTTTTCAATTATTCATATATTTCTTGATGTGTTGTA
ACATGTCATTAAAGGTATTTCAATGTAATGCAGAAGGACTATCGCGCCTGGCGGGGTTCC
TTGAAGCACACAGACTCCCCTCAAGCCTCCCCCATCATCTCCCATCATCCCCAGCGAGCC
TCCCGACGATAGACCTCCCGCCTCCCTCGCAAACTCACTGACACACCACTGCGTCCCATT
CAGGAGAAAATAATTATTTATCCCACCTTTCGGCACAATGGCGGCCATCATGTCCCTTGA
AGAAGGATCCCCCATTCGCGCCGATTCGGCCTCACGAGTTAACGACGTAGAGGTAAGCAA
GCCGACTTCTCATTGCAACGAAAGCAAATCTCAGTGATAGTTCCATACTTAAAATTTAAA
TCTGCTTGCATCCTTCACCTGCAATTTTAACTGGTCATGAAAGCAAAGACTAAACAACGA
AATACGCCAACTTGTCAAAGATATTTGGCGTGTGGGCGATCCGGACAAACCGAGCGTTCC
GTTTGGTGAATTGTTTGATGATGAGGACGTACAGCAGCACTATGAGGGGCTGGCTGCTAC
GCTGAAGGCTGCAAAGAAGCGTGAGTTCTTGACCTTGGCTTCAGTTGGGCTCGCTGACGT
AGGATTGTCGTCTTAGGTTCTGGCTTCTCTTATAGTTCTGACCAATACCTCTCCATCATG
TTAAATGAATCAAACACAGGAGGAATAGTCACATACAAGTCCCCCATACTACTCAAAGGA
GCACACGACAAAGTCCTTGTCAACCTTGTCGATACTTCTCCCATAAGCAACTCATCATCG
CCTCTCGTCGGAGGCGTCGATCGAGCAGAGTTGGATGAGTTGAAAGAGAGGGGGATAGAT
GCGAAAGAGAAGATGACGAGTTTGTAGTGGCCGCAAATAATTGTGGGGATAAAACAATGA
ACGGGAAGTGAAAGAGAAAGAAATGTTAATTAGTGTTGATTGGTGACGGACTAAAAATTG
CAACTTGACGCCTATCACCATTTCAATGTGTACCAATGCTCTGGGACGGAGCAATATAAA
TTTTCATGCGGGATGTTGCAGCTGATAGTATGGAAGAAAGTTTTACTAGTGATAATGATT
TTAATCAGGTGGACATTGTATCAAGCGATAATCATGTCACTTATCAAAGATATTTTTGAG
AAGCTTTGTTAGGAATTGCTTAATTTCCTTCGCTTTCAACTTACTACTTCCGAGTGTCTC
AAAATGGTTTATGACTTTTTCTGGCTCGCGTCGACCAATAGCTTGACGACGCCTGCGTAA
GACGGTTTTTCATCAAGAACGGCCACTGTAACATACTCCACTTGAGCATTCCCATCCTTA
CCAAGCTGAACATTTTCCCACACCACTTGCCATGGCTCGGGGTATACTCTGTATAGCCAA
CCGTACACGCCCTTATCACTAAAAGGTTTCAAATAGAACACACTCTCGAACTTATTGTAA
AATCTGTCAACCGTAGCCGCCAGCTTTGGAAAGAAAATCGCAGGATAAAAGCCTCCGCGA
ACCTTGTCCAATGCACCATTGATTATGACTAAAGTCGTGTCGCGTTGCATATTGTGCATC
TTTTCACAGTTTACCCAATCCTCGACTGGTCCACCATTGCCTGGTTGAATGACGAGCCAC
AGCGTAGCGGGCGAGTTTTCGCCTTCGATCAATGTATCTAAAGACGATTGATCTCCCAGT
AGACCTGCATCACCGTCATTCCCACCTAGAACTTTGGATAAACCAGAGATAAGGCTAAAC
GCAAAACGAAACAAAATGAATTTCAGGCTTAACTATCACTGGGAACGATGCAGTACAAAT
AACATAGAATCGCACCTGCTGCCCCATGGAGCATCATACGAAGCCCCTTCGCTTCCTGCG
CTAGATTCATTTTGCCTCCTCTTATCAGAATTTCCAAGAAAGTTTGTCACCGCTTCAATT
GTTGTAAATGTAGCCTCTTGGTATCGCTTGCCAGCCCACTCTTTCTTTGCTAATTCACAC
TCTTTGAGATCTGGGAAAATAAGCCAAGTTTTCCCCTTTTGATAGGCTCGTTCCCCTTTG
GTTAAGAGCAAGAGGTATGAGTCGAATGACGTAGCAAATTAACATGATATTTATCAGTAA
CAATTGTATTCCAAAGAGCCGTAAGTTTTCTCACCTAAAAACATGGGAGCGAGAAGCATC
GTCCAATCCTTATTTTTATCCAGCTCTTGAATGTTATCAAAGTCATCAAATTGAGACTTC
GACTGTGATCCACCCAAAAGCTGAATTCGGCAAATAAATTATGCAAGAAATATTTGGCCA
CACCGTATGAGTTAACATGAATCAATCGATCCTTTCATGTGGGCATCTTGTTGCTTACGG
GTGGAAACTCAACCTCTAACAACTTCAAATTCGCAGCAGACGCGGCGTCGATTGCACTTT
TGGCACGTTGTCGAAATTCTGCTTGAATGTCAAGATTTTTCGAAAGAGATTTCTCGAAAG
GTGAAATTCCCCTCGGGAGGGGCGTTAGAGTAGTTTGCCAATCGGCTTTTCGACCGCTTC
CAAAGACAGAGAGGGAAGTGCTTCGGTGAAGGCGAGGAAGACCATAGTTGGGCGTGGGTG
CAAAAGCAACGCAGGAAATGGCGCAAAAAGCAGATAATAATATAGATCTGGTAGTTTTCA
TTGTGTTTATCAACGCTTCATGGACGCGGGCACTGGAACTATCATATGTACAATATGAAA
GTCAAGAGAGGAGAGGGGACGAGCTACCATACGATGTCTTGAGGGGGAAGGAGGGGGGAA
GGTCAAGATACCAGATATTATCCTTTGCACGGAAGTAAAATTCTGTCAGAATTTTTTTCC
ATCAACATCTTGACGCGATCTGTCAAAAAAAAATCGTCGACCATGACATTCCATCGACCC
CCAAAAAACGGATTAAGACTGTAATAACTCAGTCAGTTTTCGGTCAATATCATATCTGAG
GGCATCGTCGTGTAGCCCCCATCACCGCGCATCCAGTGATACTAACCATATTGGTTAGTG
CATCATACCTAAGCAGTTATTGTCTTCCCCTTGTTGAAAAAGTTGTTTGACACGCCCATC
TATGTCAACCGACCTCCTACCCTCTCCGCCTCTTCCCATGTCACCATGAGTGATGCAAAT
AGTAGCCACTTTGGCAACTCATCCAGCCCATCACAGGATGATAAGTCGTCCCTATCAGAT
GGGTAGGAATTTATCCTCAGAACAAAAATCTCACATTCTTGCCCCACGCAACTTCTCGCA
ACAACGTCACAAGCCCAGAATCATCATGAACACTCAACACAACGTGACTTTTTGTACCAG
CTTTTTGTGCATCACAACATGCTCATCACATGAGTCCTCGGAGCGCAGGCAGCCTTTGTT
GACGTCGGTTGATCAACTTCATTTGTATGCTTTTCATCTTTTTTGACAGGACTAAGGATT
TTAATCTCACCTCAAAAGTCTTCAAATGGGTCTGGGCCATCATATTCCCGGTCGCAGCAG
CTCTTCCGCGTCTTCCGGATATTCTTCAAAATTTGATGTGTCAGTAGTCCCCGATAATTC
TGGCTTGATCGGTGCTGCTAGCTTTTTGCCGCGAGTGCATCGAAATCCATGTAAGGCAAT
TATTTTGCTAACATTTTTATACATTTTCGACCTACCGGAAAGTTGATCCGAGATCGCGAA
ACCCTGGTGCTCACGGACGAAGGAAGTGAAGGCATGCCTATTTACATTCTTCGGGGCAGC
CCAGAAGGAAACAAGTGGATGCAAGAACACGGAGTAGTGGTTGAAAGCCCTGCGGCTGCC
CCTTTGGATGAAGTTGCGCATGCCGCCTCTGTTGGCGATATGGACATCCTGTCATACTAC
GCAACTGCTAATAAGGACCTGCTTCACAAAGAGGATGTCAATGGTTGGAAGCCCATTCAC
GAAGCTGCAAGAGGCGGACACCAAAATGCGATTGAACTCTTGATAAAATACGGAGCACGT
GTCAATGATAGGGCAGGAAGATATGGCCCGAGCGTACTGAGCCTTGTTGTTCAAAACCAT
GGCCGCGATCACCCATTGGTAAACTATTTAACAAATTTGGGAGCGTTGGAGATTGGTGAG
GAACTGTAATTCACTGATTCAGCAATGCTAATATCATCTATATAAGGGATTAAAAAAGAT
TTGTTAAACATTACTAAGGACCGTTCAGTCTCAATTTTTGTTGATGTCACATTGCAAAGT
TTTTCTCTGTTTTTCTTGCGTGTTTTATTACAAGCACACCATAGGTCAATGACTTCACAT
TTGAAACTAACATGGTAGTGGTGCGGAGATTACGAACAGCTTCAGCTAAATAAATGATAA
TTTTCGTGTCTTGATACTAGTTCTTGGATCGAACAAAATGAAAGTTGTAAGAAGAAACAA
AGCTTTGTAAAGACTTGTTTCTTTCCTCTTCGTCACTTACATGGTGAAACAACGATTCGC
TGCAGGGAAACCGACTTTGGTTTTGGTAAGTGAACTGAGGATTGTGGTTTTGTGATTTTT
AGTTACCTGATCGCATTAATCTCTCAACTTCTCGACCAAAATGTACGTTGTAAACAGCAA
AAATGGTAGCATTCAAAACATATACTATTTAAGGGACTCCTGAATATATTGCGCCAGAGG
TTTTGCTCAGCAAGGGGCATGGCAAGGCGTTGACTGGTGGACTCTTGGAATACTGATTTA
TGAAGTGTTAGTTGGCGAGCCACCGTTTCTGGACGACGACCCATTGGGGATCTATCAACA
AATATTGACAGGGAAAATAAGTTTTAGTCGAAGCTATGACAAGAACGCCAAATCATAAAC
AAAGAAGTTGCTCACACCAGACTTGACAAAGAGATACGGGTGTTTGAAAAATGGCGCATT
GGACATCAAAATGAGTAAATGGCTCGCTGACATGGATTTCGATGCACTCGTCCGATGCAC
TCGCGGCAAAAGCTAGCAGCACCGATCAAGCCAGAATTATCGGGGACTACTGACACATCA
AATTTTGAAGAATATCCGGAAGACGCGGAAGAGCTGCTGCGACCGGAATATGATGGCCCA
GACCCATTTGAAGACTTTTGAGGTGAGATTAAAATCCTTAGTCCTGTCAAAAAAGATGAA
AAGCATACAAATGAAGTTGATCAACCGACGTCAACAAAGGCTGCCTGCGCTCCGAGGACT
CATGTGATGAGCATGTTGTGATGCACAAAAGCTGGTACAAAAAGTCACGTTGTGTTGAGT
GTTCATGATGATTCTGGGCTTGTGAGGTTGTTGCGAGAAGTTGCGTGGGGCCAAGAATGT
GAGATTTTTGTTCTGAGGATAAATTCCTACCCATCTGATAGGGACGACTTATCATCCTGT
GATGGGCTGGATGAGTTGCCAAAGTGGCTACTATTTGCATCACTCATGGTGACATGGGAA
GAGGCGGAGAGGGTAGGAGGTCGGTTGACATAGATGGGCGTGTCAAGCAACTTTTCAACA
AGGGGAAGACAATAACTGCTTAGGTATGATGCACTAACCAATATGGTTAGTATCACTGGA
TCTTGCGGTGATGGGGGCTACACGACGATGCCCTCAGATATGATATTGACCGAAAACTGA
CTGAGTTATTACAGTCTTAATCCGTTTTTTGGGGGTCGATGGAATGTCATGGTCGACGAT
TTTTTTTTTGACAGATCGCGTCAAGATGTTGATGGAAAAAAATTCTGACAGAATTTTACT
TCCGTGCAAAGGATAATAGAATACAGGGAAGGTTACGGATAAATTCCGGCATCTGCGACG
TTTTTAAGGTATTATCCTTTGCACGGAAGTAAAATTCTGTCAGAATTTTTTTCCATCAAC
ATCTTGACGCGATCTGTCAAAAAAAATCGTCGACCATGACATTCCATCGACCCCCAAAAA
ACGGATTAAGACTGTAATAACTCAGTCAGTTTTCGGTCAATATCATATCTGAGGGCATCG
TCGTGTAGCCCCCATCACCGCGCATCCAGTGATACTAACCATATTGGTTAGTGCATCATA
CCTAAGCAGTTATTGTCTTCCCCTTGTTGAAAAGTTGTTTGACACGCCCATCTATGTCAA
CCGACCTCCTACCCTCTCCGCCTCTTCCCATGTCACCATGAGTGATGCAAATAGTAGCCA
CTTTGGCAACTCATCCAGCCCATCACAGGATGATAAGTCGTCCCTATCAGATGGGTAGGA
ATTTATCCTCAGAACAAAAATCTCACATTCTTGCCCCACGCAACTTCTCGCAACAACGTC
ACAAGCCCAGAATCATCATGAACACTCAACACAACGTGACTTTTTGTACCAGCTTTTTGT
GCATCACAACATGCTCATCACATGAGTCCTCGGAGCGCAGGCAGCCTTTGTTGACGTCGG
TTGATCAACTTCATTTGTATGCTTTTCATCTTTTTGACAGGACTAAGGATTTTAATCTCA
CCTCAAAAGTCTTCAAATGGGTCTGGGCCATCATATTCCGGTCGCAGCAGCTCTTCCGCG
TCTTCCGGATATTCTTCAAAATTTGATGTGTCAGTAGTCCCCGATAATTCTGGCTTGATC
GGTGCTGCTAGCTTTTTGCCGCGAGTGCATCGAAATCCATGTAAGGCAATTATTTTGCTA
ACATTTTTATACATTTTCGACCTACCGGAAAGTTGATCCGAGATCGCGAAACCCTGGTGC
TCACGGATGAAGGAAGTGAAGGCATGCCTATTTACATTCTTCGGGGCAGCCCAGAAGGAA
ACAAGTGGATGCAAGAACACGGAGTAGTGGTTGAAAGCCCTGCGGCTGCCCCTTTGGATG
AAGTTGCGCATGCCGCCTCTGTTGGCGATATGGACATCCTGTCATACTACGCAACTGCTA
ATAAGGACCTGCTTCACAAAGAGGATGTCAATGGTTGGAAGCCCATTCACGAAGCTGCAA
GAGGCGGACACCAAAATGCGATTGAACTCTTGATAAAATACGGAGCACGTGTCAATGATA
GGGCAGGAAGATATGGCCCGGCGTACTGAGCCTTGTTGTTCAAAACCATGGCCGCGATCA
CCCATTGGTAAACTATTTAACAAATTTGGGAGCGTTGGAGATTGGTGAGGAACTGTAATT
CACTGATTCAGCAATGCTAATATCATCTATATAAGGGATTAAAAAAGATTTGTTAAACAT
TACTAAGGACCGTTCAGTCTCAATTTTTGTTGATGTCACATTGCAAAGTTTTTTCTCTGT
TTTTCTTGCGTGTTTTATTACAAGCACACCATAGGTCAATGACTTCACATTTGAAACTAA
CATGGTAGTGGTGCGGAGATTACGAACAGCTTCAGCTAAATAAATGATAATTTTCGTGTC
TTGATACTAGTTCTTGGATCGAACAAAATGAAAGTTGTAAGAAGAAACAAAGCTTTGTAA
AGACTTGTTTCTTTCCTCTTCGTCACTTACATGGTGAAACAACGATTCGCTGCAGGGAAA
CCGACTTTGGTTTTGGTAAGTGAACTGAGGATTGTGGTTTTGTGATTTTTAGTTACCTGA
TCGCATTAATCTCTCAACTTCTCGACCAAAATGTACGTTGTAAACAGCAAAAATGGTAGC
ATTCAAAACATATACTATTTAAGGGACTCCTGAATATATTGCGCCAGAGGTTTTGCTCAG
CAAGGGGCATGGCAAGGGCGTTGACTGGTGGACTCTTGGAATACTGATTTATGAAGTGTT
AGTTGGCGAGCCACCGTTTCTGGACGACAACCCATTGGGGATCTATCAACAAATATTGAC
AGGGAAAATAAGTTTTAGTCGAAGCTATGACAAGAACGCCAAATCATAAACAAAGAAGTT
GCTCACACCAGACTTGACAAAGAGATACGGGTGTTTGAAAAATGGCGCATTGGACATCAA
AATGAGTAAATGGCTCGCTGACATGGATTTCGATGCACTCGTCCGATGCACTCGCGGCAA
AAAGCTAGCAGCACCGATCAAGCCAGAATTATCGGGGACTACTGACACATCAAATTTTGA
AGAATATCCGGAAGGCGCGGAAGAGCTGCTGCGACCGAATATGATGGCCCAGACCCATTT
GAAGACTTTTGAGGTGAGATTAAAATCCTTAGTCCTGTCAAAAAGATGAAAAGCATACAA
ATGAAGTTGATCAACCGGCGTCAACAAAGGCTGCCTGCGCTCCGAGGACTCATGTGATGA
GCATGTTGTGATGCACAAAAGCTGGTACAAAAAGTCACGTTGTGTTGAGTGTTCATGATG
ATTCTGGGCTTGTGAGGTTGTTGCGAGAAGTTGCGTGGGGCCAAGAATGTGAGATTTTTG
TTCTGAGGATAAATTCCTACCCATCTGATAGGGACGACTTATCATCCTGTGATGGGCTGG
ATGAGTTGCCAAAGTGGCTACTATTTGCATCACTCATGGTGACATGGGAAGAGGCGGAGA
GGGTAGGAGGTCGGTTGACATAGATGGGCGTGTCAAGCAACTTTTTCAACAAGGGGAAGA
CAATAACTGCTTAGGTATGATGCACTAACCAATATGGTTAGTATCACTGAATCTTGCGGT
GATGGGGGCTACACGACGATGCCCTCAGATATGATATTGACCGAAAACTGACTGAGTTAT
TACAGTCTTAATCCGTTTTTTGGGGGTCGATGGAATGTCATGGTCGACGATTTTTTTTGA
CAGATCGCGTCAAGATGTTGATGGAAAAAAATTCTGACAGAATTTTACTTCCGTGCAAAG
GATAATAGAATACAGGGAAGGTTACGGATAAATTCCGGCATCTGCGACGTTTTTAAGGTA
TTATCCTTTGCACGGAAGTAAAATTCTGTCAGAATTTTTTTCCATCAACATCTTGACGCG
ATCTGTCAAAAAAATCGTCGACCATGACATTCCATCGACCCCAAAAAACGGATCAAGACT
GTAATAACTCAGTCAGTTTTCGGTCAATATCATATCTGAGGGCATCGTCGTGTAGCCCCC
ATCACCCGCAAGATCCAGTGATACTAACCATATTGGTTAGTGCATCATACCTAAGCAGTT
ATTGTCTTCCCTTGTTGAAAAGTTGTTTGACACGCCCATCTATGTCAACCGACCTCCTAC
CCTCTCCGCCTCTTCCCATGTCACCATGAGTGATGCAAATAGTAGCCACTTTGGCAACTC
ATCCAGCCCATCACAGGATGATAAGTCGTCCCTATCAGATGGGTAGGAATTTATCCTCAG
AACAAAAATCTCACATTCTTGGCCCCACGCAACTTCTCGCAACAACCTCACAAGCCCAGA
ATCATCATGAACACTCAACACAACGTGACTTTTTGTACCAGCTTTTTGTGCATCACAACA
TGCTCATCACATGAGTCCTCGGAGCGCAGGCAGCCTTTGTTGGCGTCGATTGATCAACTT
CATTTGTATGCTTTTCATCTTTTTTGACAGGACTAAGGATTTTAATCTCACCTCAAAAGT
CTTCAAATGGGTCTGGGCCATCATATTCCGGTCGCAGCAGCTCTTCCGCGTCTTCCGGAT
ATTCTTCAAAATTTGATGTGTCAGTAGTCCCCGATAATTCTGGCTTGATCGGTGCTGCTA
GCTTTTGCCGCAAGTGCATCGAAATCCATGTAAGGCAATTATTTTGCTAACATTTTTATA
CATTTTCGACCTACCGGAAAGTTGATCCGAGATCGCGAAACCCTGGTGCTCACGGACGAA
GGAAGTGAAGGCATGCCTATTTACATTCTTGGGGCAGCCCAGAAGGAAACAAGTGGATGC
AAGAACACGGAGTAGTGGTTGAAAGCCCTGCGGCTGCCCCTTTGGATGAAGTTGCGCATG
CCGCCTCTGTTGGCGATATGGACATCCTGTCATACTACGCAACTGCTAATAAGGACCTGC
TTCACAAAGAGGATGTCAATGGTTGGAAGCCCATTCACGAAGCTGCAAGAGGCGGACACC
AAAATGCGATTGAACTCTTGATAAAATACGGAGCACGTGTCAATGATAGGGCAGGAAGAT
ATGGCCCGGCGTACTGAGCCTTGTTGTTCAAAACCATGGCGCGATCACCCATTGGTAAAC
TATTTAACAAATTTGGGAGCGTTGGAGATTGGTGAGGAACTGTAATTCACTGATTCAGCA
ATGCTAATATCATCTATATAAGGGATTAAAAAAGATTTGTTAAACATTACTAAGGACCGT
TCAGTCTCAATTTTTGTTGATGTCACATTGCAAAGTTTTTCTCTGTTTTTCTTGCGTGTT
TTATTACAAGCACACCATAGGTCAATGACTTCACATTTGAAACTAACATGGTAGTGGTGC
GGAGATTACGAACAGCTTCAGCTAAATAAATGATAATTTTCGTGTCTTGATACTAGTTCT
TGGATCGAACAAAATGAAAGTTGTAAGAAGAAACAAAGCTTTGTAAAGACTTGTTTCTTT
CCTCTTCGTCACTTACATGGTGAAACAACGATTCGCTGCAGGGAAACCGACTTTGGTTTT
GGTAAGTGAACTGAGGATTGTGGTTTTGTGATTTTTAGTTACCTGATCGCATTAATCTCT
CAACTTCTCGACCAAAATGTGCGTTGTAAACAGCAAAAATGGTAGCATTCAAAACATATA
CTATTTAAGGGACTCCTGAATATATTGCGCCAGAGGTTTTGCTCAGCAAGGGGCATGGCA
AGGGCGTTGACTGGTGGACTCTTGGAATACTGATTTATGAAGTGTTAGTTGGCGAGCCAC
CGTTTCTGGACGACGACCCATTGGGGATCTATCAACAAATATTGACAGGGAAAATAAGTT
TTAGTCGAAGCTATGACAAGAACGCCAAATCATAAACAAAGAAGTTGCTCACACCAGACT
TGACAAAGAGATACGGGTGTTTGAAAAATGGCGCATTGGACATCAAAATGAGTAAATGGC
TCGCTGACATGGATTTCGATGCACTCGTCCGATGCACTTGCGGCAAAAAGCTAGCAGCAC
CGATCAAGCCAGAATTATCGGGGACTACTGACACATCAAATTTTGAAGAATATCCGGAAG
ACGCGGAAGAGCTGCTGCGACCGGAATATGATGGCCCAGACCCATTTGAAGACTTTTGAG
GTGAGATTAAAATCCTTAGTCCTGTCAAAAAGATGAAAAGCATACAAATGAAGTTGATCA
ACCGGCGTCAACAAAGGCTGCCTGCGCTCCGAGGACTCATGTGATGAGCATGTTGTGATG
CACAAAAGCTGGTACAAAAAGTCACGTTGTGTTGAGTGTTCATGATGATTCTGGGCTTGT
GAGGTTGTTGCGAGAAGTTGCGTGGGGCCAAGAATGTGAGATTTTTGTTCTGAGGATAAA
TTCCTACCCATCTGATAGGGACGACTTATCATCCTGTGATGGGCTGGATGAGTTGCCAAA
GTGGCTACTATTTGCATCACTCATGGTGACATGGGAAGAGGCGGAGAGGGTAGGAGGTCG
GTTGACATAGATGGGCGTGTCAAGCAACTTTTTCAACAAGGGGAAGACAATAACTGCTTA
GGTATGATGCACTAACCAATATGGTTAGTATCACTGAATCTTGCGGTGATGGGGGCTACG
ACGATGCCCTCAGATATGATATTGACCGAAAACTGACTGAGTTATTACAGTCTTAATCCG
TTTTTTGGGGGTCGATGGAATGTCATGGTCGACGATTTTTTTTTGACAGATCGCGTCAAG
ATGTTGATGGAAAAAAATTCTGACAGAATTTTACTTCCGTGCAAAGGATAATACCTTAAA
AACGTCGCAGATGCCGGAATTTATCCGTAACCTTCCCTGTATTCTATTATCCTTTGCACG
GAGTAAAATTCTGTCAGAATTTTTTTCCATCAACATCTTGACGCGATCTGTCAAAAAAAA
TCGTCGACCATGACATTCCATCGACCCCCAAAAAACGGATTAAGACTGTAATAACTCAGT
CAGTTTTCGGTCAATATCATATCTGAGGGCATCGTCGTGTAGCCCCCATCACCCAAGCAT
CCAGTGATACTAACCATATTGGTTAGTGCATCATACCTAAGCAGTTATTGTCTTCCCCTT
GTTGAAAAGTTGCTTGACACGCCCATCTATGTCAACCGACCTCCTACCCTCTCCGCCTCT
TCCCATGTCACCATGAGTGATGCAAATAGTAGCCACTTTGGCAACTCATCCAGCCCATCA
CAGGATGATAAGTCGTCCCTATCAGATGGGTAGGAATTTATCCTCAGAACAAAAATCTCA
CATTCTTGGCCCCACGCAACTTCTCGCAACAACCTCACAAGCCCAGAATCATCATGAACA
CTCAACACAACGTGACTTTTTGTACCAGCTTTTTGTGCATCACAACATGCTCATCACATG
AGTCCTCGGAGCGCAGGCAGCCTTTGTTGACGTCGGTTGATCAACTTCATTTGTATGCTT
TTCATCTTTTTTGACAGGACTAAGGATTTTAATCTCACCTCAAAAGTCTTCAAATGGGTC
TGGGCCATCATATTCCGGTCGCAGCAGCTCTTCCGCGTCTTCCGGATATTCTTCAAAATT
TGATGTGTCAGTAGTCCCCGATAATTCTGGCTTGATCGGTGCTGCTAGCTTTTTGCCGCG
AGTGCATCGGACGAGTGCATCGAAATCCATGTCAGCGAGCCATTTACTCATTTTGATGTC
CAATGCGCCATTTTTCAAACACCCGTATCTCTTTGTCAAGTCTGGTGTGAGCAACTTCTT
TGTTTATGATTTGGCGTTCTTGTCATAGCTTCGACTAAAACTTATTTTCCCTGTCAATAT
TTGTTGATAGATCCCCAATGGGTCGTCGTCCAGAAACGGTGGCTCGCCAACTAACACTTC
ATAAATCAGTATTCCAAGAGTCCACCAGTCAACGCCCTTGCCATGCCCCTTGCTGAGCAA
AACCTCTGGCGCAATATATTCAGGAGTCCCTTAAATAGTATATGTTTTGAATGCTACCAT
TTTTGCTGTTTACAACGTACATTTTGGTCGAGAAGTTGAGAGATTAATGCGATCAGGTAA
CTAAAAATCACAAAACCACAATCCTCAGTTCACTTACCAAAACCAAAGTCGGTTTCCCTG
CAGCGAATCGTTGTTTCACCATGTAAGTGACGAAGAGGAAAGAAACAAGTCTTTACAAAG
CTTTGTTTCTTCTTACAACTTTCATTTTGTTCGATCCAAGAACTAGTATCAAGACACGAA
AATTATCATTTATTTAGCTGAAGCTGTTCGTAATCTCCGCACCACTACCATGTTAGTTTC
AAATGTGAAGTCATTGACCTATGGTGTGCTTGTAATAAAACACGCAAGAAAAACAGAGAA
AAACTTTGCAATGTGACATCAACAAAAATTGAGACTGAACGGTCCTTAGTAATGTTTAAC
AAATCTTTTTTAATCCCTTATATAGATGATATTAGCATTGCTGAATCAGTGAATTACAGT
TCCTCACCAATCTCCAACGCTCCCAAATTTGTTAAATAGTTTACCAATGGGTGATCGCGG
CCATGGTTTTGAACAACAAGGCTCAGTACGCTCGGGCCATATCTTCCTGCCCTATCATTG
ACACGTGCTCCGTATTTTATCAAGAGTTCAATCGCATTTTGGTGTCCGCCTCTTGCAGCT
TCGTGAATGGGCTTCCAACCATTGACATCCTCTTTGTGAAGCAGGTCCTTATTAGCAGTT
GCGTAGTATGACAGGATGTCCATATCGCCAACAGAGGCGGCATGCGCAACTTCATCCAAA
GGGGCAGCCGCAGGGCTTTCAACCACTACTCCGTGTTCTTGCATCCACTTGTTTCCTTCT
GGGCTGCCCCGAAGAATGTAAATAGGCATGCCTTCACTTCCTTCGTCCGTGAGCACCAGG
GTTTCGCGATCTCGGATCAACTTTCCGGTAGGTCGAAAATGTATAAAAATGTTAGCAAAA
TAATTGCCTTACATGGATTTCGATGCACTCGCGGCAAAAAGCTAGCAGCACCGATCAAGC
CAGAATTATCGGGGACTACTGACACATCAAATTTTGAAGAATATCCGGAAGACGCGGAAG
AGCTGCTGCGACCGGAATATGATGGCCCAGACCCATTTGAAGACTTTTGAGGTGAGATTA
AAATCCTTAGTCCTGTCAAAAAGATGAAAAGCATACAAATGAAGTTGATCAACCGACGTC
AACAAAGGCTGCCTGCGCTCCGAGGACTCATGTGATGAGCATGTTGTGATGCACAAAAAG
CTGGTACAAAAAGTCACGTTGTGTTGAGTGTTCATGATGATTCTGGGCTTGTGACGTTGT
TGCGAGAAGGTGCGTGGGGCAAGAATGTGAGATTTTTGTTCTGAGGATAAATTCCTACCC
ATCTGATAGGGACGACTTATCATCCTGTGATGGGCTGGATGAGTTGCCAAAGTGGCTACT
ATTTGCATCACTCATGGTGACATGGGAAGAGGCGGAGAGGGTAGGAGGTCGGTTGACATA
GATGGGCGTGTCAAACAACTTTTTCAACAAGGGGAAGACAATAACTGCTTAGGTATGATG
CACTAACCAATATGGTTAGTATCACTGGATGCGCGGTGATGGGGGCTACACGACGATGCC
CTCAGATATGATATTGACCGAAAACTGACTGAGTTATTACAGTCTTAATCCGTTTTTTTG
GGGGTCGATGGAATGTCATGGTCGACGATTTTTTTTTGACAGATCGCGTCAAGATGTTGA
TGGAAAAAAAATTCTGACAGAATTTTACTTCCGTGCAAAGGATAATAGCCTATTCTAGCC
TCCTTATGCGAGCCTAATGACATAAGGACTTCTTGATGAACATAATGATCTAACCTTCAG
TGAAGTGACGAACAAACAGTGTATGTATAGCATTGCTAGTGTCATATTGTTCCGCCTAAC
ACAAGGCTCTACAGTTCGAGAGGTGCTCCCTCGATTCCTTTCATACTTCATGAACCTCTT
GAACATTGCCCATATCCTAGCCGCAGTCAACTCAGGCATCGGCGACGATGACACTCCTTG
TCAGGTCGAAGTTTTCGAAGCAACTGCATGCATCCTTGGCATTCCAGCGCCGGCAGCAGC
GATGACACTTGATGAAATCAATCAGGCGTTTGATTGTCTGACAGTGAGTCTTGGAGTCAC
TCATGGAGTTATGGACAAGAAAAGCGATCTTAACGACTTTTTCTATCCTTTCAGTGCCCC
GCAGTTGACTCCCCAAACTCAGATGGAATAAGTTGTGGTGACTTGGCAACATCTACTTAC
TGCTCTAATGTTGATGGGTGCATTGAATCAAAATGCAACGCAGAATGCTCCGTTCAAACG
TCGAAGTTTTTTCAATGCATCAACAATTTCTTGTCTGCAAAATGTGGCAGCGAAGTATGT
CCCGGAAGCAATAATGTCTTCATGACCTCACAAGTGATGTGAGTACTAATTAATTTGAAT
CTAACTTTGTTTGCGGCGACGTCGGATAAATAATTGGAAAAATGTTGGGGAGGGCTTGTT
ATGATGCTTGATCATAATCACTGACAGGGATTTTTGCTCGTTTTTCTCGATACGTGATGT
GTACTTAGCACTGGTCTCCTCGAGATAGAACAGGCAGAACAAGATTCAGAAAATGCACCT
TGTTATGCTGAAACTGTGGCTGTAAACAAGTGTGCCCTGGGCCAGGCTGCAGGAGCAACC
GAAAAAGATTCGAAGTCTCTACTGACCTCGGTTGCAAAGTGTGCTTCTGTAAGTTGCTCA
TCAAGAAATATGCAACTCTGTTGTTATGTATGTCAATGGAGATGTTCAGAAAGATGAAAA
GATGCGTTCGTTTCCTCACATATGTGTCCTTGATTTACGCACAGTGTCCCGTTCCGTCAC
AACCTCACCAGTTCTGTGCCTCTGTAACGGACCCTGGCCACTGCTCAGGGGTCAGTGAGT
GTAAGAAACTCAACTGTAAAATCTGTGATGCTGAGTTTTCGGCATACTTCGCATGCCTCG
ATGAAATTATTTTAAGGGGGTGTGAAGGGTACACCCCTTGTGTGGCAGGTGAAGAAGTTG
CGAGAAATTCCCTTCGGGAGGTTCGTTAATAAATTATGTGGCTTCGAGGGCCCTGATGTG
TGTTTCGTGCTCTATCTTCAAATGGAAGCATGTAATGAATCGAAGGAAAAACGCGTCTGG
CTGGAAAAAGTTAAAGTACAAATAATACGATATTAGGATGTCTATGCTTAATGTCAACGA
TGCAATTTAGTCCACAGAGGAGATACTTCAGTGCAAGCCGACGACGTATCTTCATATGTC
TAGTACAAACTCGTCGTCGAAATCACAGCACTCGGGGTTGCTCCCACGAATTTCGTGAAA
CAGTAACTTCGGAGATTCTGGATAAAAACGATGTTGCGAGCTGTAGTGACGAAGGCTTGC
AACATTTGACATGTAAAGATCACAATACCTTCGAAGAGAATGAGCAAATAAGGATGGTTG
ATACCTTGCCCTGAAAACAGACCCGAAGGGGTTTCCTAACAATCTTGTTTGCTCATCTCT
CCATCTAGACACCATCCTCTCCATTTTATCCATTACCTCTAAATCTTCTTTTGAACGCAA
CCCAGTACCCAAGCTACGCTGGTAAAGTCGCAAAGAATTCAGTAACATTTCGATAGCTCG
CTCAGCAATCTTGAATTCAGTTTTCCTTTGTAATTCGATTTCATATCCAACTTCTGGAGT
CACTACAGTTAAGTTACAGTTTGAATTGTTGTTTGACGAGTGGTAGACAAAGAAAGCCAA
GATTAGGAAAAAACCAAAAATGCAATTGAATCCTACACGAAGAAGAAAAAAATCGTATCA
ATCAAATATATCACGTATCAATTACCTGCTGCAGTAGTCCTAAAGAAAAACAAGATGGTT
TAGGAAGTTTCAATGAAAGGAAATGATTCAACATTAATCTGCTCGACTCACCATCCAAAC
TCTCGTTTTGCATCAACTAGATCTGCGAAAAGAGAATCACCTATGTACATCACATTAGGG
GATGCTAATGGTGAAAAGATGTCATCGTATGCAGGAGGGTCATCCTTTGCGGTGGTTGAG
AGGGGGTGGGACCAATTGATACATTTTGTAAGTTCTTTGAGGCAACCGGATGTGTAGACG
CGCCCTTTCGCCAAGATCGAAACCTGTCAAAGTATTCAGCAATGTGAGACTCCTGATGTA
ATGAAAATTGTCTTCATTTGATTGGGTCTAATTAACAGTTACAAATTTTGATTCATCTCA
CCTGTTGAAACTTGACTTTGCCTGTTTCGACGCTAACCTCACGGAATGGTCTATTATCTT
CAGTATAAAATGCTGGTTTTCCTGCTGACACGATCACAACGTCCCATTGTTCCCGCCAGT
CAGGACCAACAACATAATTCATCCCAGCGTCAACGTACCAAAACGGAGAATTGCTGAGGC
GAGAGAACGGAGCCATGAGAGAACCATTAGAGAAGGGCCGCTAACGTAATCGCAATGCCA
AGACTACAATGTTAACAAATAGTGCCTTACCTCACAAAAATCAATCGTTTGCCACCTTCC
CGCATCCGTTCCAAGACACCCTTCAGGTGCGGTTTTGGCTCGAAGTATTTCTCTGGCTCC
CTCGCGACTTGCCTATGAAATTCTCCACTTACATGTGTGCCAGTAATGCTGCTTAAAACA
TCGTTCACTGCACTTCGAGGACAAAAAGGGATATCTCTATCTAAGAAGAATTGGACAGTA
TCTGCCATAAGGCAGCATTCTGCCATACTAAAGAGATCATTAAGTGGTTTGAGCCTAGTT
CTACGTTCCTTTGGAGTAAGGGCTCGTTTGCCACTGTATTCTTCCATGAGACGAGATCGG
GGGACCCGATTTCGGCCTTCCCATGCCACAGCGACTTTGTGTGTGTAGCTTAAGTGGCAG
ATCCATCCGTTCTCTCGATCAACAGCAAGACCTACAGGAAGAGTTTGCGTACAAGAAAAT
TAACGAATATTCGTGTCGAAAAGCATACAGGTCGTCGGGGGAAATAGTGAGTGGGCATTC
TTCGTCGAATTTTCGATTGACTCACCTCTTATACTAAAAAATGGATCAAACTTCAATGCA
AACGATGTTAGGAATAATATCTTCATCATAAAGCAAGATTGTTTCGTTCATCCACCGGTA
GATGAGCCCAGGATCTTACCTTTAGCCCACTACTAAGCATAGCACTCGGGTACTCTTTCT
CGTTCACCAGCCTCCTCAATGACATATCATATATCAACTCCAACAATTGTTGTGTGTACG
TCACCAGAGTGTAATCAAAATCGAACCCAACGGTATCGACTTTTCCCAAATCGACATACG
AGTTGGCATAAACTGATTCTTGATCCGCTTCAATGGGCATTTCTCCGTCCTCTGTGTCTA
TCTGAACAACGGCAGAGCTTCTTCTTGTTGCACTTTCATCATAAATTGCACTCTTCCCTG
CAGCAGACCATAAGGCATTGTTCTCTTCCCCCCTTGCCAAGAATAATTCCTTCTCTTGCA
TTTTCCTCAAGGCAGCTTCTGTCTGAATCAATATTTCATTTGCAACTTCATTTGTGGGAT
GGCGAGGCAGTATGGTCATGTCCGAATAGTTTGTCGCAGAGGACGCAAGTGTTGCTTGGT
AACCACTTGGATTATCATTATCAGCGAGGCTGCTGTCCTCAAGGCTACTCGTAAATTCAC
TTTTCGATACATGCAACGGATGAGATGCAATTTTCTCGTCATAAGTTCGGACGAAACCAT
TGTACTTATTGTGGATTGGAGCAGGGGCAAAGGCATCAATTCCATTCAGAAGAAGGAGCG
ACGCGAAAAGAGCGGAATAAGAGCAGTTCTTTCTCGTTGTCATTTTCTTCTGCTACTGTG
AAACCAAGAGAAGTCAATTACTGAGGACGGGATCAAAACGACGGCACAAAATGAATCTAC
TCAGAATCGAGAGGAAATGATCAGGTCAAAATATGGTATCAATCAAAACTAAAACACGTA
GACTTCAGGCTCCACGTCGCCAGAGATTCGCAGCTTTCGATGTACTTTGTCAGATGTCAC
AGTAATGACTGAAGACGAGAGGACGTTGTTGCCGCCTGTCGATGGTCCTGAATCGCAAAA
TCAACATCAATGACCGAATTTTAGTCGCCCTTGCCTTAAAGTGCCCATGTCAATCCACAC
ATTGTCGACAGATGTCGAAACTTACCTTTTAGTTCGGTCGCCTTGTTTGGATGGGGCACC
AAACTAAAAATGTGGCTCGTGATCGAGATATTCAAGAGAATCTTCTTGACGGGATGGAGC
TCTTCGATTAAATCGAGAGATGGGGTTCTTGATTGAAGGGATGAACTGCAGGAACCTATA
GATATTCCTGCGGGACTACTGATTCCTATTTGTTTTCACCTTAAATTTACACAATGCTAA
TAGGTAGAGATACCTTGCTAAAATTTATGTGGCAACACGATGATGCTTTTGATGACGTCA
TGAACGTGACTTTATTCTCAGAATTCCGGAGATGGACAACCTTCAAAAGTTAGGTAACTT
GCAATTGCTAAGGAATTGCAATAAATTTTTCCGTTCCTGGGTGATGAAAACTTTCCCAAG
TAGTTGCAATCTTGCCAGGAGGATCCGGGCCTTGGTGGGCGTCCACATTTTTAGACACCT
TAAAACTCGCCAAAAACCTCTCAGATTATAGTATGTCCGCAGTCCATCCCTACGTCGTCC
CCGCCCCGTCCCCGCCCTGTCCCCGCCCCGTCCCCTTCCGTCCCCTTCCGTCCCCTTCCG
TCCCCTTCCGTCCCCTTCCGTCCCCTTCCGTCCCCTTCCGTCCCCATCCGTCCCCACCCC
GTCCCCGCCTTTATCCCTACTTTGGCCGATAAAGTATGTACAGCACGATACGGTTGTACT
CTCTTTCATGTGCGACTCGAGCAAAGTTTAGTTGTATGTTATGCTGTATCATGCATACTG
TACACTATCACTACGTACTTTTATCACGGGGTTCAGTCGTACACATTGATAAGCAAAAAC
AATCAAGTATACATATTTTAACGAACAAAGTAAGTACTTTTACAACTCGTCCCCGCCCCG
TCCCCGCCCGTCACCGTCTGTCCCAGTCCGTCCCCGTCCGTCCCCGTCCATTCCCGTCCG
TCCCGATCCGTCCCCGCCCCGTCCCCGCAATCCCTGCCCGATGACTCGCGCACTCGTGCG
CAATCTTGCCACGTCACTTCTCACTCGCCAAAAATGGTTGACACACCCCACTGACCCGGA
TCCTCCAGGAATACGTAGAACAATTCTTGGGTAACAACTGTATTAAAAGTGAATAGTGTG
AACAAGGTCATGTAGGCATCATTTTTTATATGATACTGGTGTCAAAACACATTCAACTGT
TAAAGACACGGTGTACTTATTCCTCCTTGGAAATTGAAATTTGGGGTAGTCAGGCACTTG
TTACAATTCCTAAGGAATTGTACTTAACATGTGTTTAGGGCGATGTAGAATCGGAAGCCC
CCTTCTCGAACTATTCTGATCATGGATTTTGATGCCAATCCATCACATCGTAATTCGAAT
TGATGCCAAGCTAGTGGCCTTCGCAGAAATCCCGGGCTAAACCATTGTTCCCGAGGAATT
GCAAAATCGAAAAGTGCGACTACTTGTCAAAGTTTTCATCACCCAGGATTTGCAATTACG
ATCGCCAATTTTTTGCAATTCTTAGCAATCGCAAGTTACCTAACTTTTGGCCTAACATAT
GGTATGGTACGATCTCCAGGATGATGGAGTCCAGGATAGTACCAACTCGAGCAAAGTATT
CAAAGGGACTTCATTATGATTAGTGAGCCCTGCAATCCATTGAACAGACTGAGTACTTCT
GCCATTTTGTGCACGCCACGTAAAAAAATCAGAATTTTATTCATATTTTATTCCTACAGT
ATCTGAACACCCCTTCCACCATCAAACACGAAGCTGGTCAACTCCCGTCAAACACTGAGA
TGGTCAATTGTATCGTCCCATGTGCATGGGACATAGGTTCCCCCAGTGGGCGATTTAAGT
CGTAAGTGTATCTGCGCCCTGTTAGACCAAATGTTGACCATGGGGTGTCTCTAAACTCGG
TGGTCTCACGCTTTTTTGTATGAGAATTAATTTCACTGCTATTGCATGACATGCCCCATT
TGATTGTTGTCCTTGCTGTACTCTTGCTGCTCCCTCGCGGTACTGCACACCCGCCCACAT
GATGTACGACGACCAGGACGACCCGATCGCAATCATCCTCGGTCGGCCATCATCAACTAT
CACCGCGTTGACGATCACGACATCATCAACAACAACAGCGCACTGTGTCCAAAAGAAGAT
GACCCGCTCCGTTCTGCTAGGGGCATGCGTTTTTTGGGCTGCTAAGGGAGGAGGCTCGGT
CAATGGTGTTACCTGTCGGCTGCTTCAAACGGTGATGACATGTAGGACGTGGCATCGTCA
CTCGTTGCCATCAACAGCATTACACAACAACCAACCACTTGGAAAAGACCACAAACGGGA
CCTGGAAGACGGAAGAAAAAGAGAAAAGGTGGAGTGGATGAGAGACCCTCCACTTGGTCA
GCTCTATCAGAGGGTTCAGGCAAGTGGTGAGGATGACATGAACCTTTGGGGGCTTTAGTC
AGTAGACGGTGATCCTGCCATAGCAGATATGGCAACAGACGTGGCATCTTCACGGTCGAC
AAAAGAACACAACAACCAACCCTAGTTAATAGAGAATTCACAAGGAAGAACAGTTTGGAC
TGGTGGTGGCCATTGCGGAAAATGTTTCCGTGAAGGATGTATTGATGTATGCCAGAGAGG
GGAAGTATGGTCAGCAAGTATCCATTTTTACAGCGTCAGCCGATGAGACGCAACAGAATG
GAGTAGCCCAACTGCTAGATCGCTTCTCCACTGTTTTTGGTAAGATCAATATTAATTCAC
AATGTGGGTGATCACCAGATACCGCGCCGTTATCTGGAAGGAGAAGTTCTGCCATGGGAG
TCATGTCAACGATGGAGGCTTTGCATGAATTTTTGACTCCGACGGTTGTATCGAACAAAG
ATGAAGGGCTCAACTCTGATGTTGTCCATGGCGTTGAGAAGTTTTCCAACTGTATACCGC
CAGTAATGTAAGAAACGGTCATTGTAATGAATCCCGAATAATTCTTGTTATAACATTTGT
CAGAGATTAATATTATCATATCTAACTGAATGGGCAAATGCAATTTCATCATCATAGTTC
CGTCTCTATTGACGAGGGCTTTATTGCAACAACACCCACATCCAACTCTTTACTTTCGTC
ATATTCCAACACACGGAACAAATTACTCTCTCTCTCTCTTCTCTAGAGTGGCATCTCCAT
TCTTCCTCTTGCTGCCATGCATTCCACCACAATGATTGTTCCATCCCAAATGTACCATGT
CAAGAATGACTTCATTCAAACTTTGTTTCACAATCTGCTTCGCCGGATGATTTGCATCAC
TCTCCCCACAGATTCGTTGTATCTTGTGATAATTGTGCTCATACACCATTGTTTCCAGCG
AAGTCAAACCTGCCATTTCAGCGACTTGACACGAGGTTGTTTCTTCAATACGATAAAAAG
AACTAGTTTTCCCTCACTTCCAAGCTTTGATCGTGGCTTCATTGTAAAATACCCCCACAC
AAATCTTCCCGAAAATTATGAAATGGAAACAGTGTTGTGTCATACCTCAACAGTGCCGGT
TGCACCTCACCCTCCAGACCGCCAATGCAAAATTTCACAACCAGACTTTCCATTATTCTC
AGGGAATTCAATGTGATTGTGCATCATGCGCAAGATGACGGAGGTGAAGAGTGAGTGTGA
GCTGGATGGGAGAGAGATCACATAAAAAAGAGAGTGAATGTAGTGTGAAACGCGAGATCT
TGCGAGATCGAGATTATCGTGTGATGATGATGTGCACACGGACGAGTTGTTGTTTTGTTG
CGTGATTAGTATTATTTAGTTTTTTCTAAATATCTCATTCTTACGAATTTTTTTAGTGGC
GTGCACAAAATGGTCATACGTACTCAGTCCATTCAATGGCTATATTTCAACGAGGGCCAT
TTCTATCAAAACTTGGTGGTATGCTAAATCTGAAAGTACAGCTAAACTAGAAATTTCAGG
TAGATTCTAAATGTGTAGTCATAGTAGGGGGTTATGCTGTAATGAGAACCTAGTCAAATA
ATGCAATACACAAACTTCAAGTTACAAAAAAGTCAATTCATTGATTTCAATACTGCTGGA
TTAATCAATTTTTGAAAGGTTCAATCATCGCCCATTGCCGCTGTGCAAGTCTAACAAATA
AACCATTGGGTCCCCTTTTTTGTTTCATTGCAGAACGTCTCCTTCTGCTCCACGTCGGGA
CCCTTCGGTGGAAGGACAGAGCATCACGACGATCACAACAAGTCCCAGTTTTGTGGCAAG
TTTGCATTTACTCATTGTGCCACCATCATCAAGCCACTCGCATTGTCAGTCTAGTTGGGG
TATCATTGAGTGATGAGGTTGCGTGGGTGCGATCATGAGTTTTAAGCCAAGCATCGGGCT
CTGACCGCAAGCCGCTTTGATCGATGGGCCATGGTTGTGTTGTGTTTTGTGTATTATTTA
TGAAGTAAGGTAGAGAGTAAAGATAATATTACCCAATACCTATTTAGACAAAATTTTAGT
TAAAAAAATTAATTGAAGTGTTTAGTCCAAAATCGACCGAATTGCATCAGAATGGTGGTA
TCTGGTTTAAGGAGGCCTGGAAGCCAAGGCTGACACCTTGTAAGCAAACTCCGCACCGCC
TCATGACCAGAAACATATGCCTGCCCGAAAAAGTATCCAACTGTGCCCTAAGTTAGGCAT
GCAGACGTGACCCATTGAATTCAATGGAATCCATTGAATTCAATGGGGGGAGATGGACCG
ATTACATCTTCCTCTGAATCCTGCAAGGTTATTGTGCCTTCATACATCATGATGTATTAT
TGCTGATGAGGTTGGATTTGCCTCAGTGCATCAACAACTGCCATCAACGCCAACAGAGAC
TCCTAGTGGCATGACTTGTATGTACTTCATCAATCTCAACAACCCATTTACAACATATCT
ACACAGGAATGTGCATGCTCAGGAATGAGCATTTTCCCCCACAAAACAAGTATGAGTTGG
ATTTTTTGTTCATGCATCCATGTTGCACCCACAACAAAATGCATGTGTATCACTGGAGGG
ACTGTGTGTTTGTTTCTTGATCAAATCATGTACACATACCAAATCACCAGTCATCGACCA
TGAATGGGAAATGAACATGTTGAAAGAGGGCTGGCTTTTGTATCACAGCCAAAATACATC
AATTTTTCATAGGTATTATATGATAATGTTGAAACTTTTTAGACTGTTCTCTGTCACACC
TGACATTTTTGTCCCATCTGATATTTTTGTCTCAGCTGACAGCAACTGCCATGCTGCTGG
TGCAGGAGGGGTGACAACTTATTGACCAACCGCTTGGTACCTGGCTACTCACCAGGTACC
TCGTGGTGGTTGGTCACAAATCTTCTCTCTAAGAGCTCTAGTTGGGACCAATCTTTGGGT
ACCTGGGTGCCTAGAGAGGAAGTCAGTCTGGCAGCTGGTTAGTAGAACCCCCAAATCCCA
CCAAAATTAACTACTAGTTTAAAGCAAGCAATTGACCAGAGATTAGCTACCTGGGTACTA
AACAGAACATTTCTTGGCGGGCAAAATTCCGGGCAGAGTACCTGCCTACTTTGGAGGGGC
TGATTGGCGGGCAATTCGCATACCAGGGTTGCAGTTAGTAAACATACCTATAGGTTGTCA
CCCCTCCTGCTGGTGCATTGATGGCAATAATTGCCTTCGATTACTAGAAAATGGCAATGG
GTTCTATATTTTGTTGCTTATTTGAGATTTTTAAGACCATTTTGATAGCATGGTTTTTAT
TTCTTCTTTGTGTCTGAAGAATATTTTGTACTTTTCTACTTCTTATAATGTTACAAAATA
AGATACGCTTCTGCCTTCAATGGCAAAACATGCCATCACTTGCACTCTGTCTCTGTGTTG
CCATCTTGCATAAATAATAGTAATTCATCATAAATCATAGCATAAAATCCTCCTGGAACA
AATGTGTCTGATTGTTCTGCACTGATCATTGAATATCTGATAACAATGATCAATGACAAT
GAGAATGAAGTCACTGACTTGCTACTTCCAGAAAAACAGCTTACCCCCCACTGCCCAAAT
CCTATAGCTGTAGGTGGAATTGTTTCAAGAAAAGGAAGGTCGGTGTATTCATCACTGATG
AAGTACATTTTATTTCAATATTATTCAATACTTTGAGTAATTCACATGAAATTAGATAGA
CTTCAGCAGACTCTTGCACATATCAGATACATTGAATTCTACTTACTTGGTGATTTTCTT
ATTACTATTATAATTGTCTGTAGACTCTCCCCAATTCGTGATCATCAATAAAGCCTTCAA
TAACTCCAATCTCACAGTAGTCTGACTCCCCATAACCAAGTTATCATGGTCATACATGAC
ACTGGTTGCTGTAATCAGATAAAGCATGTCTTACCAATTATGAAGAAAAGTCTTCATGCT
GACAGAGAAAAATAAACGTTTTCAATATGCTGAATGTTCTCTTGAGTGATTTCTGTCATC
CTTCTTTTGTTCTTTTTTGAGATCATAGAAACAACCTTATCTTGCTGTCTGCTTGTTAGT
TGTTGCTTGTTGCTAAGAATAATAAAGAAAATTATATGTTCCGTCCACAATGAACTTCAG
TTGCATGAGTTATTCTTCATTGATAACAAAATGTAAGTCAATATTGGAATGTGAAACATT
TAATTTGAATTCATACAATGCTGACCTGTCTCAGTTAATGATTCATTAAGAGTGCCAGGA
AATTAAAAGTAGCATACCGAAACCAAATTTACAATCAGTAGCAGCTTCAAGAGCTACTGT
TAGATGTTGTTCCTTCCCCAAATTGTCCATTCCAAAATGCAGGACACGAACCCCTATGAA
TCTTTGTGACGTTCAAAGTACCAAATTACCCATCAACATCATTATTACCCATCAACATCA
TTAACCTTTTTACGTAAACCCACAATCATCTGAGCATCACTCTTTTGTGGTGCCCCCAAG
GCTATCAGAAACATAAATGATGTCGTGCATCAATTCTGTGAAGCACAAAGTGTCAGTGCT
ATCTTCCATTTGCAACTAATATTGGAAAGCAGAGAAAGTGGTGCAGTTTAATCAACTTGT
GAGCAGCAAAAAAGTTCATACTTTGACTAGCTGCCGTTTCTTCAAGGTGATAAATCTTAG
TGCCAAAAATGATTTCGGTTTGGCAAGTTTAATTAACATCTCCTTCTTAAAACATAAAAT
TGTCTCAGCTGTCAATTATCAAACATTTAATACATTCGATAACAAATCATCTGCCTCTTT
GTCCAAGAAAAAGCTTTCAAACCATACCTTCATTTGTTGTATCACATTAGAATCCACAGG
AAGTTCACCTTTTGGACAATGTTACTGAATCTTGGTAGAGTGCATAGATGAAAACACAGA
GAAACAAACCTTTCTGTTGATTTGCTGTAAGCTGTTTGGTGGAGAAATATAATAGTATTT
AGTAACATTACACACAGATGTGTTGTGTGTTGTGTGACGTGAAGAATAAATATGAAAATA
TTTGTTTTTGTTACAGACTGACAAATGAAGCCAATATAATCATGACATTAATTGAGGATA
TCAATGTGTACATTTTCCTTGTAGGCACATGGTTGAGTAAGATTCTACGCAAGGCTGGTA
CATGACATGATCTGCATATGTCATAAATTCATTGATCTGGAACCTTGAACCTATAATCTT
TAAGATCCATTGAGTACATCTCCTTTGAACACAAGGAAAAGGTATAATATATTTACAAAT
AGTAAAAATACTCAAAATAATAGACCTTTGATATGTAAAAAAATGTAGTAACTTAGCCCA
TGATGCTCACCTCCACGATAAGTACAGAGAACCAGTGTACCATGCGGAAAAAGTAAAACC
TCTTCGAGAAAAAAAACAATATCCTTCTGAACCAGTTTTGCACAAACAAATCTATAGCTG
AATGTAAAAAGTATAAGCTGCATGTACTGTGAAATTGTGTACATCCAGGTACAGGTAACT
GTATTTCAGATTCTTATATGTTGCAGTAAGGAATTATGATTTCTTAGAAAACTACAACTG
TGGCTATCTTCATCCCCGGCACAAAGTAAGGATGCATATAAGCCCAAATTCTCAAAGGCC
ATGCAAGCACCGGGTAAGAGAAATATCTTCCCTGTCATTTTGTTCATTTGCAGGAAGTTG
ATTGTTTATGTTTTCAGTTTGGTTGTTATAAATAATATCTCGAAATCACTTTGGACATCT
TTGTACCCCCAGAGCAAATTGTGTCAGGCGGGAGGACTAACTCAGTCTGTGGGCTGAGTT
TTGGCCGTTCCCGCGGTAAGCCTGTATATGTATTCAATTTAAAATGAGATGTGGTAAAAA
CCTTTGTAAAACATATGTTATTTCATCAGAACTCACCTTCAAAATTGACACGCTGCTGCC
AATTAGTCTTGGCTACACTGCGGTACCAGGCGGGAGGGCTAACTCAGTCTGTGGGCTGCG
TTTCGGCCATTCCAGTGGCAGGCCTGTAGAAAATAAATTTAAAAAATTGACATGTGCTAT
GTAAAATATAGTTTAAAAAGGTTGAGTTCATCAGAACTCACCCTGAAATGATACCCGCCG
CTGCCAATTGTTGTTGGCTACACAGCGGTGCCCGGCGTGAGGGCTAACTCAGTCTGTGAG
CTGAGTGTCAGACATTCATGTGGTAGGCCTGTAAATATGTAATTGAAAAAAATTGACATG
TGATCAGTAAAACTTGGTAGAAAAGGTTGAGTTCATCAGAACTCACCCTGAAATTATACC
CGCCGCTGCCAATTGTGGTTGGCTAGTGGGCAGTGCCAGAGGGGGGGGACTACCTCAGTA
TGTGGGCTCAGTTTCGGCCATTTCACCAGTAGGCCTGTAAATATTTAATTGAAATCATTG
ATATGTGGTGAGTATAATAATGAAAGAAGGGCGAGTTCATCAGAACTCATCATTAAAAAT
TGAGCTGTTGCTGCCAAATTGTGGTTGGCTATATGACGATGCCAGGCGGGAGGGCTAACT
CAGTCTACGGGCTGAGTTTCGGACATTCATGTGGTAGGCCTGTAAATATCTAATTGAAAA
AAATTGACGTGTCGTCAGTAAAACTTGGGAGATAAGGTTGAGTTCATTAGAACTCACCCT
GAAGTTATACCCACCGCTGCCAATTGTGGTTGGCTAGACAACGGTGCCAGGTGGGTTGAC
ATGCACTGAGTTGAATAATTGAAAAAAGAACAACTTCATTAGAACTCACCTAAAAAATTG
AGCCATTGCTGACAATTGTTCTTGGCTACACGGCGGTGCCAGGCAGGATGCCAAACTCAG
TCTGTGGGCTGAGTTTTGGACGTTCCTGTGATGGGATGGTGGGGTATCAATGTAATTGAA
AAAAATGGAGGTGAAGAGATAGAAGTGAGAGTGCACCCCCCCTACAGTTGTTGCTGGTGC
AACTTGTGTTGTAGGTATACTACGGTATTGTACCATACTATAATGTAGGTATATACGTAG
TATTTAGGGTTGTGTAATTCTTGTGTTTGTATTTTTTGGTGCAGTATCAAGTGTAGAATA
TAGTAGTAATCATGACGTTAAAAGTCATATTAGGCCTAGCCAGTAAAAGTCTCAAAATTT
GTACTTAATTCCTATTTGGACGTTTTTGAGAGATTTGGCAGATAGGGGTCCTAACCTAGC
CAGTGAATGGCGCACTTGTGGGACAGGAATTCTCAACATTTGTATGTAATTCCTATATGG
AGGGTGTTTAAAAATGGAAGAACGTATATAAAACCAACCAATTCAAAAATGAAAAAGGAC
CAATAAGACATCAAAAACTTGAAGGCCAAGCCTAGAATGGCCACCAAAACTAGACCCAAC
AGGTGATCTTCCTGTTTGTAACTTGTGATTTGTAAATTGTCAGTCATGAACCACACGGAC
ACTCCAAAGATTTTTTTGCTTCAAAGCTTAGCACGATAAATGTAACTGTGGCGTAAAGAA
GGTATTAAAAAACCGGTAACCCACCCGTACACTCTTGAAACTTCCGGTAACCGCCCTGAA
CACTCTGACATTTTGAGAGTGTACCGGGAGGTTACTGGTGTTTTTTGTTTGCAGTGATTG
CCCATTCTGGCCTTCATTCATGTATGTCTAGGTGTTAGAACAGAACCAAAAAAATTCTTT
ATTGGCCCCCCAGTAGTCACAGAAAATGTAGTGAAAGAGACAGTCCGAGGCCTAAGACTA
CTTCAGTACATCTCAGGAAGCCTCCGTTCAGGTGGAGCTGTCCAAATTTACAGAATGTAA
TTCCGGTCAGTGGCCAGAATTATGAGTACTTAACCAGAATTATGAGAACATTAGACAATT
TATGTCATTATTCCAGCCACTGAAAGTATAATGAGTGCATAACTCATGATTGTGCAGGTA
TCATAGTGAATTTTAGGAGTTTATCTTGTTATTCCAGCCACTCACAGTAATTACGAGAAG
AAGATACTGGACTTACAAGAACATGAGACAATTTATCTTGTAATTCCAGTCGCAATGTGT
TGGCATTGTGCATGTTGTGGATGCCTTGCTGTTTGAGATTGCATGTTGTGGATGACATTG
CTGTTTGAGATGTTGAAGAGAACAGGTTTTGGTGCCAGTCTGTTTCTGGTGATGTTGTTG
TGTTTTTCTTTTTCTTGTTTGTATTTATATTGGGGTAGTACGTGATTGATTTTTGTTCCA
TCCTTTCAATTTAATTCTTTTTAATCATTCTTTGCTGGATGGTAAAGTAAGTTGGTTTTG
ATTTTGGGGCTGATGTTGTTGTGAGGATAGTGTTGTCACTTGGGGTTCAATCCTTTTTCT
TTTGGATATGTTGTCTTGGCAGAGTGGTGTAACTGTGGGATGGTGAGACTGATGTAGTGT
GTATGTTTGTGTGGTGATTTAATTGTTACTCATCATTGATCACTCAAACTCTGTTATCTG
TTTAACTTGAGTGATCACAATCTTTGTTGTAAACCCCATGTGTCTTTGTTCCTTATTCTT
TGCATGACCCCACAACCTCAGAGATTTAACCATTCTCTTAAGTTCCTTCAGCAACAGCAA
CTTGTTGGCACAATCCATCATTGTCCCCAACTTGTTGCTGCAAGTCTGAAATAGCTTGGA
TGTGTAACTCACTGCTTAACTTCAATCATCAATGAACACTTAAGATTAAAGTATACATTT
GTACCAATGCCCATGCCATGCAGTAGCAACTTGCTGGTACAACTCATGATTACCCTCACC
TTATCACTGCATGTTTCAACAACTTGGCAGTGCATCTCACCACTCAACTGAACTAATCTC
TGTTTAATTTTATTTTCAAAGGAAGTATAGATTTGAACAATTGGACAATCTCTGCTGTAC
TCCTGTACACGCGTTGTCATCTTGCTGCACTCTACAATCTTCCAGCTTATCAAGCCAAGA
GAGACTTCTATCATTGAGCTGTTTCTGCCTCCACTAAAAGGAGACTGCCCATTCTACGTC
CCCCGATAGTAGTTATATGGATTATGATTCATCAGGATCAGAAGCACATTCTCTTCCATG
TTTTGCTTCTATATTGCATCAGCTAAAATGTGGTCCATCTCCAATCTCCTCTCTCCTGAA
TAGATAAGACTGCCCATCTCCTGGATCAACTCCATCTTGCAAAGTTTTCAACAAACTGAT
CTACAAGATGACGGTTCTGAATCATCTAATGTGACATGGACTCTCTTGGTTGATGGAGAA
GATTCTGATGACAAGGAAGATTTGGATGACAAATGATCATCTGGAAAGAATTTCATATCA
AGTATCAAAATTTCTCTATATCACTCAAAAAGGCGGGTGTGTCAAGGAAGCGAAAGAACT
GTTGAAAAGAGTCCTACAAGAGTACAACAGAACCTTTAGCAAGAATGCTAACAACCTGGT
CTTGCAAATCAAGTGATGAACTCAGTCTACAATGCTGAAGTAATGTTTAGTGTTTTCCAA
TTTCATGACAAAGCCATGGTGGATTGAAAGAAGAAGCCAATGAATTTCAAAGCATAATAT
GAAGTGTTCCTTGTAACTTTCTTTAGGTTCTGCTTCTACTGCTGCAGCCTTACAGATGTC
TTGAAGCATCCCCAATCCTTGCTCACAGACACTATTGAGAAGATGAAATCTTGAAATAAG
TCTTTTATGACAGCAAGATCTCAAAGATGAACCACCTGTTGAAAAGCTTTGAAGGTCAAA
CACACATTTCAACCCCAAAAGATGACAAAGGCCATTGTGATCTTAGGGTTTTCTGGAGAC
CGGTCTATGAAATTGATTGAGAGTTAGAAAAGTTGTTCAGAGATGTTGGAGGCAGAACTT
CTCATATTGGTTTATTGTGGAAGGTTACACAAATTTGACCATTGGCAATTATTTTGATCA
TAGACAATGGAAAGCTGAGGATGAGATCAACCAAGGCAAAACATACCTTTCTAGACATAA
GAGTCCAAAATTCGTTTGCCCGGCTGGGAATTGTGTTTATTCCATCATGCCAGGCATGTT
GCTACAGGCATGTTGCTATCCTGACATAGGAATTACTTTGGTGAGTTGACAAAGGACATT
CTAACAGCTTGCTTGATGATCATCAGAGGTCCCCACAATCCAAATAGCATCCATGTGATT
GTGTATACTGGCAATGAATTCTTTGAATTAATGGAGAATTTAGACATGGGCTTCTTAAAC
ACAATGAAGAGAGGATTGTCACTTGCATTTGAATTTGGGATGATACTGTGATATGAATCA
AGGGAACAGCAAGATATTTTGGAGAATGAACCCGTCCTCTCTCTGCGTATTGTTTGCTCA
GTTGGAAATGCTGTCTGTAACTTTGTTCCACAAAAAATGGCACTGGTTGAGTTACCTTTC
TCCAGAGTACCATGCTGTCATTGACTTATGGGTGTTTTGACTGTGTCATGATGCATAGCA
ATTCTGCATCTGCAAAGCAATATTCAGACATCTTGCTCAAAGTGAAGCATTCCAATGATG
ATAATGATCCCAATACTTTTCAAGAAATTTTTAACAAGCACTGTGTGTATGCTGTGTGCC
AAGGGCCACTGCAAACGAAAAACACCGGTAACCTCCCCGTACACTCGCAAAACGTCAGAG
TGTACGGGAGGTTACCGAATTTCAAGAGTGTACGGGAGGGTTACCGGATTTTTTTTACAT
TACTTAGGCCGCATTTTCGTTTATCACGCTAAGTTTTGACACAAAAAAAGCGTCAGAGTG
TACGGGTGGCGTACCGGAAGTTCATGACTGAAACTAACTGAATCACGAGTCTTTTATCAA
AGATAAGATGTTGGGCCTAGTTTTGGTTTCAATTCTAGGCTTGGTTTATGATTTTATTTT
GTGAGTGCGTATAGGGCCTAAATTCGTATTTTCAAAATATGGTAGTATCAGAAGTGACTG
GGACAAAAATGAGAACACACAAGAATAATAAGTGGGGCTGAAAGTTCGTGCAGTATGTCT
ACATATTTCTTACTTATTCCTTTGTATTCATTCACATGACTCTGTGACCGCGCCAAAAAA
TGGAACATAAGTGGGGCTGAAATTTGGTGTGGTGTGTGTCTATGTGGTTGTTACTTATTC
CTATTTGACTTTGCCTGATTCTTGCATGGCTATTCGTGCATGATAAGAAAGTTATTGTAG
TACGTAACCAGACTACCTACAACGGTGCTTGACCCAGAAGCAACTACCTATGCACATTGG
ACAATATGGTGTATGGTACCATATCGTACCATAGTAGTGTGCCCTCTCACTGCTTTCACA
TCACACATAGTATTATTTTTTTTTCAATTAATTACATCACTGATACCCCACCGGCCCATC
ATGGGAACGGCCGAAACTCAGTCCACAGACTGAGTTATCCCTCCCGCCTTGGACTGCCGT
GTTGCCAACAACAATTGGCAGCGTCGGGTATACTTTGGTGGTGAGTTTTCATGAACTCAT
TGTTTTTCACCCTATTTTACTCACCACACGTCCATTTTTTTTCCAATTAAATAGTTACAG
GTCTATGCTGGAAATGGCTGAAACTCAGTCCACAGACTGAGTTTGGCATTCCGCCTTGGC
CCGCCGTGTTGCCAACACCAATTGGCATCGGCGGGTATAGTTTGAAGGTAAGATATTTAA
AACTCTTCATGTTCTACAAAATTATATTCACCACACGTCTTTTTTTTTCCAATTAAATAG
TTACAGGTCTATGGGCGAAATGGCCGAAACTCAGTCCACAGACTGAGTTAGGCATTCCGC
CTTGGCCCGCCGTGTTGCCAACAACAATTGGCAGCGGCGGGTATAGTTTGAAGGTAAGAT
ATTTAAAACTCTTCAAGTTCTACAATATTATACTCACCACACGTCCATTTTTTTTCAATT
AGATAGTTACAGGTCTATGGGGGAAATGGCCGAAACTCAGTCCACAGACTGAGTTAGGCA
TTCCGCCTTGGCCCGCCGTGTTGCCAACACCAATTGGCAGCGGCGGGTATAGTTTGAAGG
TAAGATATTTAAAACTCTTCATGTTCTACAAAATTATACTCACCACACGTCCATTTTTTT
TTCAATTAAATAGTTACAGGTCTATGGGCGAAATGGCCGAAACTCAGTCCACAGACTGAG
TTAGGCATTCCGCCTTGGCCCGCCGTGTTGCCAACACCAATTGGCATCGGCGGGTATAGT
TTGAAGGTAAGATATTTAAAACTCTTCATTTTCTACAATATTTTACTCACCACACGTCCA
TTTTTTTTCAATTAGATAGTTACAGGTCTACGGGCGAAATGGCCGAAACTCAGTCCACAG
ACTGAGTTTGGCATTCCGCCTTGGCCCGCCGTGTTGCCAACACCAATTGGCAGCGGCTGG
TATAGTTTGATGGTGAGTTTTGATGAACTCAACTTTTTTCACCCTATTATACTCAACACA
TTTAATTTTTTTTCAATTAAATAGTTACAGGCCCAGTTCTGAAATCCCCAAAACTCAGTC
CACAGACTGAGTTTGGGTTCGCTTGCACCGCCGTGTTGCCAACAACATTTGGCAGGGGCG
GGTATATTTTGGTGGTGAGTTGCATTGAATACAATTATTTTTACACCTTAGCTTGACTAC
ATCTAATTTCCAATTATTTTATATCAGGCCAGGCAAGGGAACAGCCAAAACTCAGTCCAC
AGACTGAGTTTGGCATTTCGCCTTCACAGCCATGTTGCCAACAACGTTTGGCAGAGGCAT
GTAAATTTTTATGGTGAGTTATTGAAGTCATACTATATTTCAATTGTTTTCATTTCAGCT
TAGTTTCAATTAAATAATTAATTTTCTTCTACCTTGGTGATATTATTGTCCACAGTATCG
TTTTTCATCTTGGATCAACTTGGGGCTGAAATTTTGGCACCTGTGTCCTTTTGGTGGGCG
ATGAGTTGGGCGGGCCCCCTAAATATGTAAATGTAGTATGTTTAATTATATTAGTGGAGA
TAAATTGCACATAGTCTATTATTGCAGTTCAACAGTAGGTAGCCCTCCCGGTAACCCTCC
TGTAACGTTCCGGTAGGCCTCCCGTATGCTCCGGTAACCCTCCGGTACTCTCCGGTAGCC
TTCCCGTAACCTTCCGGTTACCCTCCCGTACACTTCCGGTTACCCTCCCGTACACTTCCG
GTATGCCACCGGTAAACATTTTTTTAGCTACTAAGTAATGCAGTTGTAGCCACTAATTAG
ATTGATATCGATTCTAAGACTTACTGAGAAGTCTGTTTTCCTGTAAAAAAGTACCAATTC
CTATCGTACGTAGAAAAAAATCGAAAAGCTCCTCTTGGTCACAAATTTCCGGTAACCTCC
CGGTAGACTCCGGTAACCCTCCCGTACACTAGTTTACCGGAGGGTTACAGAAGTGTACCG
GGAGGTTACCGGAAGATACCATTCTGGGGGCTCCGGTAACCTCCCCGTACACTCGAGTGT
ACGGGGAGGTTACCGGTGTTTTTCGTTTGCAGTGGCAAGGTTGAGATGAGTGGTGCCACA
TGCATGACTTTACTATTACTATTACAATTCTCCCAAGGACAGATGCAATCTATTGGACAG
CAAGTTACAAATGTTGAAGAATGACTTGAGATTGGAAATTAGGAGCAATGCAGATGTGGA
GATAGATGAATTGTAGCAACAGAAAGATCCATCTGACTTAAAGAAACTGTCCAATCAACA
ACTGAACAGTATATGCAAGTCATATAGAAGAGCATTCTCCAACAAAAAGAAAGATAAACT
TGGAGAGACAGTCTTGCTTGAACCCACAATGAATCCGGGCATAACCAACATTGAGCAAAT
CTTGAAGTATTCATTTCTTCAGCAACTCCCAACAGAGGATCATTTATCTCATAAGCTAGT
TACATTAATGAGGCAAGGGTGACATCAGTCATTGAGGCTATAGTTGTTAATTAGGTTGAT
GGGGGGTGATTGATGCTTTTAAGTGTGGTCCTCTTTGAAACAAGACGTGATAGTACCTTG
GTACTTTATTGGATGGTGGGTTAGTAATCGAGTGAAATGAGGGAAATGATATGAAGCATA
CATATGGCAGTGATTCTTAGTGTGAGGGTACAAGAATAAAAAAGCTTCACTATGAGTGTG
GGCATAAACCTCAAGACGCCTTCAAGCAAGAAGCCCATACAGATGAAGATAAGGCAATAT
GTATGGATCTGAAGGGGCAGAACTGCATTCAAACAATTGTTTACAACTTCAAGCCTGAAT
ATCAGTTCAAGTAATGCATCATGCAACAGTAGAAAGTCTGGAAAACATACTGTTCACATA
GCTGGAACAAGAAAGGTTCACTACGCAGTGGTGATTAGATTCCCAGAACAGACCTATGCA
TGCATGAGCAGAATTTTAGTAGGCATACATCATAGGATTTTGAAGTTGAAGAGGGCATAC
ACATCCACCTTCACATTTACTTATCCAGCAACACTCATTCCTGACTTTCAAGAAGAGGTA
GTATTATCCAAATACTACTCCATCATAAAAGGTAGTGTCCTGTTTACCCTAGTGATCTGG
AGGAAATTGATGTCAATGGTACAGACAACTCAGTGGCCACTTCCAAAAGCTCATAAAAGT
ATTCCTGAGATAGTTGTCAGATGGCATTATTCAAAGGGTAGGGTAGATAAAATTATGTGT
CATTTGGATTATTGTATGAACTTTCCCTTTTGTAAAAGGGACTCCAAAACAGTGGCTTAT
CATGAGAGAATACAAGAAGATGACAGTCAATGTAGGGTTTATCCTCTTGCACTGTTTTCC
AAGCAAACACACAAAATCTGGCAAAGGTTACTCTGCAATTCAATGCCAACACAAGAAGTT
GAAGGTTTCCATGAATGATACTTTGTTTGAACTCACTCTTCCTAAAAACTCATGAATCTA
ATAAGAGGTATAGAACCTGGTCCACTATTTGAAAGACATGCAGAGTTGGATGTCATTCGT
GATGATATAGATAAACAACTTCAGTCTGCTCATACTGTGTGCAGAGGGAGGCTTCAAACT
ATGTCAGGGAGCGGAACCCTTGAGAGAGTTGATATGAAATGAAGAAATTCATTGACAATG
ATGATAATTCAGTTTGACATCAGTCTCTCTTTCATATTCCAAAATGTCTTAGATGCTACA
TTGACTGAAGAACTGGTTGGTTGTCATCAAGTGGGAAGAAGGTAAAAGAAAAGGTGGTAC
TAGTGCAGTGTCAAGCCGGAGGCAATGTGAAGTCTACAAAACTCACAAAGAGGAAAACTA
GTAAGAGTCCAGCAAGATGTGTTATATGTTGGTGTGCTATGTGTGATCCACATGGTAAGG
AATCAAGAATCACTCAGATGACAATGTATTGTTCAACATGTTGTGTAAGTCTCTGCACAA
AGAAGAAAGATAACAGAAGCACTTCATGTTATGAGACTTTTCATCAAAATGCAAGAAATA
TCAGTCTTGCGAGGTACATCTGATGAAACAGACATTTGATTGATTGTAATGAAGTGATTG
ATCATTGTCTATTTGGTCAAATCACTAGGAAAATACACCTATTAAAGTTCACTAATTATT
CAACAGACTACAATAGTAAGTTGTTTGGCAAAAAGTAAAGCATTGATTTAAAACAAATAG
ATGACCTAGCACATTTTTGGTTACATTCTAGTCACTATTTGGGGGGGGGTCATCCAAGAT
GGTACTTCACCACTTTAATACCCACCATTGGTATTACTTCAGTACTTGAGATCTGGGCAC
TCATTTGATAGATTGGCAAGCACTCTGAAGGTTTTTTCTTTCACAATTATGCATAAAAAT
GGATGCGTAAAACATCTTGATGGGGGTTAACTTGTCAGAACACACAATACACGTGGATGA
TTTTGAGAGAGGTCACAAGTTTTGAGACCTAGGTTGTTTATTCTGGAGGAATTCCGGCGG
AATTCAGCATTACTTCGGAATATTTGCTAATTTTGACAGTAACGTGATTACTGTGATCGT
GAGATTACTGAAAAAGACTTACTTAATTACATTGTTCAATACTTAAGAACTGTGATGTCG
TGACGTCACAAAATAAGACTCATTTTGACAAAATTTACCGCAATATTTTGGAAACCTACA
ATAATTACTGCAGAAATTCCGGTTTGTTACTGGTTACTGTGTTTTTGAGACAGTAACCAA
AATCGGAATTTAGAACCTAGTTTGAGACAGCGTAGGACTTTTTGATGATGTGGTTGTCCT
GTTTATTTTCCATTGTAGCCAGTGAAAAAAACATTTCATAAACAATTATGTATTAAATCA
AAGTATCTTACAGATTGTTTTATTGTTGTTATTTATAAATGATCATTAGTAATATATCAT
ATATTATTGTTCAATTACTTGGTCTTGTCAATACTACTGTTTCCTTTTTGTGGACAGAAC
TCTACCAGTAATTCAGGACAGGAGAGTACTACAGGTGAGGATCATGGGAGTCAAGGGTGA
TTGTTCTTATGACTTTTACCTAGATGCAAGTAAATTACTGCAGTAATTTGGAAATAGTTA
CTTTTCTTAGTTTTGGTAGCCAGTATTACTTGAGCTGACAATAGCAATCACAAACATGAA
AGTGGAACATACTGCAAGGTATGTTTAGCTCAAAGTCTAATGGCTTGTAGAGAGCAACAT
GTGACTTATGATATAAAGTTTGCACAGTATGTATGCATAAGTGCTCTTGTAAGCCATAAT
GATGATAACTTGCCTCTACTGCAAACCCTCATAATATAAAATACAATTTTCTGATGGCCC
AAGTATGAATGTAAAATATACTTCATTGTTTACTGGTTAAAATGCATGTATTTACCATGT
CAGGGCTTTTGTCAATCCTTTGACAATCACTCTATGGGATGCTGTATTGAGATCAATTGT
GGTATTGCATGTCGTATTCTGTTGTGTTGAAGCACTACATGATACATTAGACAGTGTGTA
GTAGGTTTTCAAGATATTGACACAATGATCTTTGTTAGGGATACATGAGTTTTACAAAGT
TTTTTTAAATAATTGTTGATTAACTTTGACAAACTTAACGAACTTGAAGGATTTTTTCTG
AAAGAAATATATCAATCTGGTTAAAGTCCAACACTTTGTTGGTACCGGAAACCATTTTTG
TTGTGTTGCCCGGTTCTATTTTCCACACAGTAATACTTTGATGTTTTTACTAAGAATCAA
TGGCACAGTATGCTGCATTAAAAATCACCTTCAGTGAAGTCTGACAAGCATTCACAAACT
TTGATTAAGTTTGACAATTGACAATGGAGGGTCTGGTGTTTTACTCATGCTTCAGAGCAG
CACTGCTGGTTAGCTCCGTGAAGAAAATTAAAATGTTTGGCAAGCATTGGACTTGAGTTG
TGAGGTCTGTACTTAATACTCAGAGCCTTGGTTGTTAGATTGATGTTCATCACCATGAAG
ATGATGTGCATCATTGGTAATATTTCTGTTTGAATTTCTTCCAAAAATTGTCACTGTATG
ATGGCTTGCCAAATTATTTTCCGCATTTATAACCATTACAATGTATAACAGAAGTCCCGA
CATTGAAGTTATCAAGAAATTTGTGAATTTTGCACCTCCTTTGAAAGAACCTTGCCACAT
CATGTATGCCAAGAGTTTGATGCTAATCTATTTTGGCTGTGATTGCTTAAGTATGCTTCC
ACTTTGGAGCTCTTGGAGATCACCAGAACTGTGTCTGATGACTCTAGTGATGCTGTAGCA
AAACTTTGTTAAGGGTTTTGAACACAAGTAAAAGTGATATTTCTGTTGCAGATACACTTT
CATTACAAATTTGGTCATACTCCCATGCTTTTTTCCTGAATGAGGGAGTTATTTAGCCCA
CTGATAGGTGAAATCCTAGTAATTTGGGTGTTTGTTTTTATATGTTTAAGTGGAAGGTTT
TACTACAACAATCATGCTTCCTAGTTTCAATGGCTTTGAAGACAAGTATATCTTAACCTT
GATATACCAAATTGAAATCTTAAACTAGAGCTAATTTGAATCTATTGCTTGCCATTCATT
TTTTCTTGCAATGGTTCTAGATGTTGAAGGACATTTTCACATGACAATCTGTCATAAGGG
TCCACAAGTGTTGAATTATACTACTGATGACATATAATTTTGCTTTTGCCAAAGCTACAG
AGAATGACATCAAATATTACGTATCAATTCCCATAGATTTGTGGGATTTTGTTATCCACT
TTGACAACTACGAAGTCCAATTAAACCTCTTAATTCTTAGAGTTTTTGTGTTCCCATTTT
TTATTCTGTTGCCAAGAATAATTGGTAACAGAGTTCCAAATATGTCACCATTTGCTTCTC
GTTGCACTAGCTACTTTTGCTGTTATTGAGTGGATTTGAAATTGATAACTTTTTGGTCGT
GGAATCATTAAATGGTTTTATTTAATTTTGACCAACTTAAAGCAAACATGATTTTTGCTA
TGTGAGAATGTTGTGTCACCACAGGTTGTTTGTATTCAATCAATGCACTATACAACCTTT
TCATGAAAAATATCAATATATTGTTCAAATTTTTACTGTGTTATAGGTATCAGAAGTAAT
CACACTTTATTACCCACTTGAACAAAACAAACCCATCAACAGTCATCTTAACCAATCTCA
GCTGAATTAAAGAGACATACATCCACAGTCATTGGAACAAATCTTGGACAATTATAGACC
ATTGTCAACCGCCTATCAAATAAGACAGCAGGTTCCAGAAGATAGGTTCCAACCATACCA
TGAAAATTACATTTGTGCTGACAACCAAATGGTGAATATTTTCTGCTTCAATTCCACATA
ATGCTGTCTTGGAACTCCCATCACACACAATGCCCGGTTACTATTTTCAAATGGACACTT
AAGAACTGTTGCCTGCATTTCAAGCTCTGCATAGATAAGAACAAAGTTTAGATGATTCTA
CAGATAAGAACTTTATGTGGCTTTTGGAGACTTGTTATCATTCTAGAATTTCTACATTCC
ATGTGACCTGTGCTGTCCTTGTTACTTATGGCTCATTATGTTATTTTCTGCAACAAGATG
AATGCTTCTGATACATCATAGGAGATTGGCAATACTCCATAAGTTCCAAATCAAAATGTC
TTAGTTATGTAGTAACTTACCATGTAAAAGACAATGGGGCTGCAGGTTCTAAGAATGTCA
AACAATAGTACAACACATGGTGCATTTGACAACAAAATAATAGAACTATCAAACATTTAC
ATCACTTTTTACATCATAATTCTACCACTTGCTGAAAATTGTAGATAACCTCATATTTTT
AATGATCAGTACAGCAGCTCCCCTAGGCAAGGGATCAGTTAGCATCAACAACAGTTAGGA
ATGATATGTTATATGATAATGTCTATCTGTTGGTTATAGACACAGACACACTTGCTTTAT
CCCCTGTACTCAACAATGTAGGGGCAATTGTTTGAGATGTAGATTCAAATTCAAGCATAA
TTGTTCAAAACTTAATCAAGCCTTGTCTCAGTTGATATAACATGGTTTCCAAGTTGTTCA
AAGATAAAATCACCGCCAAGGCTCCAATTATACTTCAGGATATTTTGTTGCTCTCTATTT
ACAATCCTTCACTTGTTGTTTGAATGCTTCCTTAGCTTGGGGGATGTCATTAGGAGGGAG
ATTGGGGGCCTCTCATATTAATTAGAAATTAGCTGTGGTTACAGCAGAAACCCTGTCTTT
CTTGATCTACTTTACATGGCAATCACCCTCATTTTGTCATGAAATAAAACATTCCCACAA
AGTCAATTATTAGTGTGACCTATGAACGCCATACTTATAATGTAATTTTATTGTTGTATC
TAGTTGTATCTATTTAGTAATGTATAGGCTACACTATAGGTCAAGTGTTGCCTTAGATTA
AATGGAGAAACGAGAACTCTATGTGTCGATGCCAGCTTTGTCATGTGGAAGCCTTTGGAG
CAATGATCTGACAACAACTGATGACATGTAATGACTTAGTCATTTCTCGCTCATTTGACG
ACCTCTGTGAAGACCTCACAATGACCTCTGTGAACCCTAATGACAAAGTGATGACCAAAG
TGACATCACATGATGTCCTTTTGATGATTCCGGTGATGTCATATGAAGACCTGTTGACAA
CCAAAGTGAAGACACTTGAAGACCTTTTGTGGACCCATCATGACAACACTGATACCTGCA
TGATGATAATAAGTACATGATAGTAAAAATATAATAGATGTACTTAATACTTTACCCTGT
TGTTTATTTTTGGCATTATTATTTATTGCCTCATTTTTTCTTTAAGTGGTGAGACACTAC
TCACATCTACTGTCTGCCTGATGACAAGGATGACTGACAATCTTTTGTGACAACATGATG
AAGACCTTTGCATGACCCATGTGATGACACATTGAGTCCTTTTGATGACCCAAGTGATGA
CACTGGAAGTCCTTTTGACGACCCATAGAGGACAACACATGACAACCTTTTAACAACTCA
AGTGACAAACTGGAAACAACCTCAATAAATGAGTGACATCAACTGACGACAATCGACGAC
TTACTAAGGCAATTTTTATCACCCAAAGTTGCCTGTCACGCAGACTCTGTTGTTGTACTT
TACCTTTACCCCTCCCCCATTCCCTCAAGGAAGTATTTTACAATAAGGTACAATATAATA
CCATACTCTATTGCCCTACTATGGAGTTAAGGGAACTAGTTATTTCCATAACAGAGCAGG
TAACACATATGTCTTACCATACCTTCCATTTTACAGTAATAGTAATTAGGTTATGATTAA
CTTTTCTGCCTATTTTGTAGATAGAAAAATATTTGGACAAGTAAGTCCACTTAAGCTTTT
TCCTTTGCGGTCAAGATGCTACTGCATGATATGTGCTACCTATCATACCTACCTAATAGG
TACCATAAACTAATTGCTCATTGCTAGTGTGAACGGTACAATATTGAAAGGACACAGAGG
GCACAAACCTAGCATTACATAATATTCAAAATCCCTAACACACCTTGTAGTACGTACAGG
TCGTACATCATGAAGTCCGTGATTCAACAGAACTCATTCATGGGTCTTACAACATCATCA
AACGGTTTGTACCACTCCGGGCTAGGATCGTTCTCATGATTTTCTGCTCATCCCTGTGAT
GCATTGACAATATTGGCAATCCAATACCTGGACAGGCATGGGATCGGCTTTTAGTTATCT
CTGATGGTGACTGGAAAATCAAAAATCAAACAAAAAAGCAAATCTCCAAAAAGAAAACCG
GATACCTTATCATTTTAACATAAGAATAGTTTGACAATTGGTAAATGAAGCAAAAGAAAA
CGGATTCTCTAAAAGAAAGCCAATCCCCAATTTATCTGCCGACATCGATAGGTGGAAGAA
TTGTTGAAGCCATAAAGACAAAATCAAGACTTTCTTTAGAATATGTATTCACGATTAGAT
CAATTTTGAATAAGAATTGATGTGAACTGTTTGTTGCTGTTGCCTATGATGTGAAATCTT
AGCAACGATCAAAGATCTCAGATTTTCTAAGTTAGAATTTGATTTTTGAAGTTAGACGAA
TAATTCTTTTCTGGCTATATGATTTTTCTAAATCATGCACTCTAGATCAAACAAATTTTG
AGTATCTATTTTAGCTATTTTTGTTTATCTGTTTAGAGTCTAATACTGCAATATATACTT
TTATTTAGTTTTGCTGTATAAGATGTAGATTGTATCCATTCTTTTTAGTTCATTGGCAAT
CAGTTGTGCAAAATAGAATGGTATGTCTAATTACTTTGAAGGAATACGTAGATACTACAG
TAGTTCTTACTACCATACGACTGTACTTTTCCAGTTATATAGCTTAGGCACATACCTACC
ATAAACTTCGGGTCTTGAATACCACCAGAGTATAAGTTCCAATTGCCGGATTGCATAAAC
ATTTTGATTTTTCTGCAGTTTACATCCCAAATTTAGAGCTAAAACTGTCTTGAATGGATT
CTCCTTTCCAAGAGCAACACGGAACACGGCAATCTGTATGGGCCCCTATAACTCTGTGCG
GTTGCTGAGTTATGCCAAAACTCAGCAAAACTCACAACATAAGAGCACAACAAGCATTAG
TCTTAGCGATTGACACAGAAGTCATCATGGAAAGGATTTTCTTGTTGGTTTTTTGCCTGA
TAGTAATGGCTGCAGCTGCAACTTGCATCCACTCGGGTGTTAAAACTCTTTGGTGGTCAA
TAGGGCCAAAATGGGTGTTGGACTTTGCCTCCATCTGCACTCTTTTGAGGAGCATGAACT
TGTATGCTACACAATAAACAGTGACAGTTCTGATGGGTGTCACGTTGTCTTTACAGCAAG
GGAATATGTGGAGGGGGAGAACAATCTCCGTTTGGACAGCACTATTGTTCGAATTGTCGA
GGTCTTCAGTGCAGACCATGAGAATCCCTCAATGCACCATCTTTTTCACCATAATCGGGG
TTACGCATACACTGATGTTTTGTCCGATACAAAGTGAATTGTCTTGACAAATAGTTTCCG
TCTTAATCCTAAATGATCTTTTCGCAAAAAAGTTTAGTTCTTTCTAAATTTAGATCAATC
TACGTCAAGATTTAGAACCATTTGTAGCGGCTCTTCATCCATGCATTCCTCAAAGTTTGA
CCCGGGATGTTCTTATAAACATCCAAGATCCGTCTGGTCAGCTCCTTGGCCATGCCGTCC
ACAAAACCGCCCCCTTCAATCATCCAATCTTCCCATTTGTTCCTCATTTCCATCTTGATT
ACATTGTTTATACCCACATCAATGGGCTAAATGGGCTTATACACCCCGAAGGGATGTGGA
TGACTTCAATCCCAAGAGATTGCATTCAATGTACAGTGTTGGTCCTGGTCAGCTACTTCA
TCTTCTGGTTTGGCTACCGGTTCGGCCACTCCATCCGGTGCAGCTGCTATAGTGGTTTCT
ACGTCTCCAACTGCAATGATAGCAGTAACCATATTGATAATTTAATGAATGAGTCAACTG
AAAATGAAACGACTTATTAAATGAATTACTTCTATTTGTTTCATGTTGACATTGCAAGTC
TTGTCTACAACAACAGGGAAGACACAACCTCAGTCACATGAATGGACTTGGTAAGGCTTT
CTCTTGCACTTCTTGTTTCCCTTTTCCAACGATCTCTATCTCTACCAAATGAAACAAAGA
ACAGCAACATTCTGAACCATTGTGGAGATTGCAGTGATGTCAGAGACAGAGCAACGAAAG
GAGATGGCTTTTGGTTTGGTGCGATGTAAAGGTGGGTAGTGAGTGGGGAAATGAACCATT
CTTCGTTTTTTGCCCCTGAGTTGACAATTCAATTGGCGGGAAACTTGCACCGTACCGTAT
TGTAAGACAAATAATAATTGTGTAACTTGTCCGGATACCGACATTTTTTCAGACCCCTAC
AAAAACACTAACTTCCAACAAAATGTATCTTTTATCATTCGTGGTTTAATTCCCGCAGTT
TAAGGTATTGTACATATCTGTTAGGCTGTGACTTGGTTGGGCAGATAGAGAATAGAGAAT
AGATTTTTTATCGCTAAATAGTGCTACCGGTCTATTTGGCCTAAAAATTTATGACTTTGT
TCCCTCCAATAGACCAATAGATAGTCAATTTCTATTCTCTACTCGTTTTTGGCAAATTTG
AATAGACCAATAGATGGCGCTATTCGGTGGGTCAAATAGCCATTTGAGAATAGGCCAATA
GCTCTTTTTCATCACCGCGACCACCAATTTTCCACGACAATCGTGGCAATCCACCACACA
ATCGTCACACAATCACAACACGACAATCACGACATGTGCACCAATGCATCACGCAACAAA
CAGAAAGCCCCGGAAGATGTTGGCACTGTTTTAAATCGCTTCCTATCGCGTTCATGCTTC
CGCTAAAATTTTGCAAAAAGTGATGATGATGTCACGACTGGAATTCCTGCCAGTGCAGAT
GATTGCTTACTTTGTTGGAACGGAGAATGCTACACATACAGTTTGACACAGTGTGACAAG
GGACTTTGCCAAAACAGTAGTTTGAAGCACGGGACAATGGGTGAACTTGTTACAGGCAAG
AATACTCGACCTGCAGCAACAAACAACTCCTGCCCTAGCCAAAGAGCCAAACAGTTGTCA
AATTCATTGTCGGTTGCCATATCATTCAGGTCCCAAAAGAATCAGTTACGTTCGCAACAA
TCCACCACCACGGCAATCGTGACAATTGCATGCAGAAGATGGACAAGCACCATTCACTTG
GTATGAATGATGGCAACTAATGCAACAATCAAATTAATGAAAACGACAATGGCCCACGCA
ATTGTAAGTGACAAGGGTGGACAACAAACACAACAATTGTTGAATAGACGGCAATGGCAA
TGGCAAGAAGCAACACAACAATAAAGAAATTGACAACACATGCCACTGTTTCTTCAGCGG
ACAAAAATACAACAATCAGATGTCAAATTAAACAATAGCAACAATTGAATTGAGTTGATT
TTGGGACAATGCAACCAAACAATATTAATTGCTGTGGGAAGTCTCTTCTTTCTTGTTGAT
TGTTGTATGAAAGCAGTGGAATCCGGTCCGGGTCTCAATCAATGTCATACTTGAAAAATG
GGTTGTGGCATGGTGAGAGGTTTAGTTCTCCAAGAATATCTTGATTTGTCTTTATTGCTC
CTGGGATATTGTTGTCGTGAGTGTGCTTGTGGATTATGTGGCGACCGAAATGTTATATCT
CCACTAGTTCTTGTTCGGTAGGGAGATTTACGATGATGCGGTGGAAGTCATGGTCGCAAT
CTCTCGCATTGTAATATTATTTTATTTGTATGTTATGTTTACGTGCTAGTTTTTTTCACG
TTCACATCTAGACCTTCATTGTACATCTAAATTCTATTAGAGTGTCCATATTTTTTGAAA
TTTGTTAGTGACCGACGGGAAATTTGTCAGTAGTTGGAGTAGAAGTCACTAACAAATGTC
CAACTCGCAAATTTCGATTCTTGTGTGTCCATGTTCGTGTAGTGAAATTTGTTAGAGACC
GTCTTTTGACAGTGAAATTCCCGCCCACTGCTGCCTACCCTTTTTCGCTTCGTCCCGATT
CCACCAAGACACAACAAGAAATTGAAACCAAATCAAGCACACGCACACAGGCACGGCAAC
CACCTGCAACCACCACAAGACGTAGCTGACTGCCAATAAATCACATCTCTATCATGTCTG
ACAGCAGAGACACGAGTGATGACGACAACGATGACATTGAATATGGTTTTCGTAGAACCA
GACGCTCCATATCGTATGAATATCGTGATTCAAGTTCTCTAACTCCCGCCCAGATAATGG
AGCAGGAAGTGTACTATGAGAGTGCTGAGATAGCGACGAATCTTTCTCTACAGACACTGC
AAATCATCTGTACCTTGATCCCCATCTATTATCGATACAATAATCTTTTGTATTATTGGC
GCCAACTCCCAACTCCAGTCGTGCATGTAATTTCATCGTTGAAGTCTATTGTCACATCCA
TCAGAAATCACATTCAAAAATTAACCATGTTGCTACAATGGATAAATGGTTACGGTGAAT
TGGCATTGCTCTATGCCAAGGATCTATCTGTCTTTGTCCGGCGGCGCAATCGTTTTAGAT
CTAAACAATTTCGCCAGTTAGATGACATTAGTCGGAGGGATTGCTATAGTTGGTTTGGAC
ACAACCCCAATGACTTGCGACGACTGTTCATTGCATGGAGGATACCTACAAGTTTCAGGA
CACAGAGCAATAACATCTTTGGCGGTGAGGAATGCTTCATTATATTCCTCTACCATTTGA
TGAAAGGGACTCCTTTCACTGAAATGGCTCGTCATGTTTTTGGGGGAGATCCTCGGTACA
TGTCAACTATGTTTGATTTGATGGTCAATCATCTTTATACGCAATTCTACAACAAGATAT
CAGGGACCAGCTTAGATCAATGGCTCCTGTGGCATCTTGATCGGTGTCGAAGATTGATAT
ATGACTCTCTTCGAGACGGGGCAATTTTCGAAACAGAATACATCAATGGAGAAGTTGTCA
ATCAGAATTATATTCTACACCACTTTGACTTCAATTCTTTCAGGATCTTTGGTTTCCTGG
ATGACTTTGCCATACCGACATCATGCCCCGGTAGCGGGCCTGCAACAAGATAGCGCGAAT
TTGCTCATGATATTCAGCGAGCATTTTATTCTAGTTACCTGCCTGCACACGGATTGAAGG
CACAAGTTGTCTTCCTGCCGATTGGAATAATTGGATCAGTATTCATTACTGAGTTGCGCC
AAAATGATAATGGAGTTCAGAATCTCAGTGGACTAAACAATTATCTTTTACAAATTTTTC
GGGGTATATTCATTGGCGGACTATTTCCTTATCTATATTGTGATGGAATATTTGCAATTT
TGGCCACAATTCTACCTCGATTCTCAAACCCAACTCCCGATTTACTTCTTCTTAATATGC
GATTGGCGTCACTTCGCGAGTGTATCGAGCATGTTTTTGCCGATCACAAAAATAGATTCA
AATTATTTGGGGTACCACGATTTCTACATCTATACAACAACGGAGTAAAGGTACGAAGGC
TCTGTCTAGTTTCATTCTTCACTCTGAATTGCTTTTATTGCTTGGGTGGGACGCAGGCAT
GATATTTTGGACAAATACCTCCAACATTAGAGGAATATTTACCTTGGAAGAAGTCTTATT
GCCACCCCCTGCAGTACTGTTGGGTGATGTCTGGGATTATAGTTGAATTTTATTTAAATA
TATATTATGTACAAAAACAAACTCATAGCAACAGTAATATTTCTTTGACTAAAAACTTCT
CTCTATTGGTCATTTCATATTCATATACAATCTTTGTTTGCCGAGCTACAAAGTAAATTC
ACGAAAGATAATATAATAAACAAACAAGTTGTTGGATTGTTGCTCGTCTATTCAATGGAG
TACTTGCCTGTGACATCAATGCCATTACTTTCCATCTCTGCTTTCATTTGTTCCATTTCT
GCATTCAAAGTAATAAGAACTCCGCTATAGAAGTTTCTTGCATGATTTGTTGTAGCGCTT
TCCAGCAATTCCGTCACACGACTGTATTCCCTTACAGTATCCCCCATCTGGCGAGGTGGC
ATAATTTGTGGCGGTGTGTTGATTGATTGTGTTATTGCTTGTGTCAGTGCATCCAAAGAA
TCATATCCACGCATAATCCTCTCGAATCTAGTGCTGGGATCATTACTATCCGCACTGAAG
TCAAGGTGAGTGTTGCGACGATGAATCCCATTGGCTATACGTCGACGAGGCGCTATGCGA
CGACGCACAGAATCATCTCTTCCCTCAACTAGTTCAGGAATTTCAGGGGGAGCTTCAGCG
TCACTAACTCGCTCCGCAGCAACACGTCCTATGACTTGACATCTCATTTCTGCTCCGTTG
TTCCCAGATGATTCAGTACGAAGTTCAACACAACCTTCGGCATGATGTCCGAGTGGTGCC
TGGCGACCTGCGAGGCTAGCCACTACCTGACGCCTGTCTTCCCGCACTCGTGCTTGCACA
CCAGTCCTCGCCTCGTGGTTTTGCTGTTCTTCAAAGAGACGGAAGAATAGACGAGCCCAT
GCAGATACGTCTTCATGCCTTGTACCTGTCTTGTCCTGTGAGTGTCCACGCTCCCAGAAA
GTACGGGCAACCGCTTGTGCATTACTGATGTGGCGCTGGAGAACGGCATGACTCACTTGC
TGAAATTGTCCTAATGGACCATGTGGAGAAAATAGTACATCTGCATTATCCTGGACCCAC
CTTGCCCGATTGTTGTATCCAAGAGAACCAAAGAGTCCATCTTCATGTCCAGATGCCAAT
TGTAAAAGACCCATCAGCGCAACAGCATGCATGTTGCTGCGGATTGTGTTATTAGAAACA
AAACCTCCAAAATGAATACGAGGAGTATTGTCGACTTCAGTGGCATCTCTTCCTCTGCGA
TCTTCGTCTTCATGATCACGTCTGCCACCACCACCACCTCTTCCTGCAGCTCCACCACGT
CCCCTCCCTCCGGTTCTTCCTCCTCTATCCAATTGGTTGCGACTACCCTCCCTCGTAGAT
GTGTCTTCAGAGGTACGCTGACGAACATTGCGCGGAGCTGGGTCGATGAGAATGTCAATT
GAGTTGTCATCATTAGTATCTGAATCAATCACAACAAACGGAAAATATTGATTGAGGGTT
TCCTGGTATTGATTACGATGTTCCTGAGTAATGGGACGATCCTCCATGGACAAACGTTGT
CTCTCTCTCTGTATTGATTTGTCCTTGAATTGTTGGGGACAGAGCTCTTACAAAATCCAT
GGCTGAATCACGAAGAATGCTAGCATCAGTTAGTGGATGCTTAATGTAGTGTACAGCATC
TAAATGTCTACCAATCATGCCAGGGGTAGCAATGAATTGATAGAGATCAGCATGCTTGAA
GACTTGTGGGGATACATTCCCGTTTGAATCTGGAATGTCGAAAGTGACTGCTCGAACAGG
AGGTTCAAAGCTGAAGACACAAATCAAATGTGAAGGAAAGTCTTCGCCATCTGCTTCAGT
ATGCGAAGTAGCAGATCCTTGAGTTAAAACAGCAGCGGTCCCTTGTGTAGGATTGGGAGA
AATGATGCGTTGTCTATCCGCATTCGTCGTGTCACGATGGTCCACGTTAGTTGTCCCCTG
AACGTTGTTATCATTTGACGAAAGGTGAGATCTTTCCCTATGGGATAACAAGACTCGGTT
GATGGGGGGGGCGGAATTACTCATGTCACGGAAGTTTTAATGGCGATATTTGTAGGGCAA
AGAGAGATGAGGTATAGGGTTGTCGTCGATGCAAGAATGTCTTGAGTTCTGATCGTTCCA
GGAATGTTGTTATGGAACATATGCTGCGTTACCAGTATGCTACCGTACCATAGATATTGG
ATGCGTGTCATTGGGCAAGGAAAAAAGGGGGTTGGGTAGGGTATGTTTCAGATACAATAC
CAAGAAATTGTGGGCAACGACACAATATATTTGAGAGTTAGGGCTACGAGAGGAATTCAG
TACTCTCTACGACTTGCGAGCAACCTTCAAATTTGTTAAGTTGCTAACAAATTCGATCAA
ATTAGTTAGTCGACCGTTTTTTAGATTTGTTAGTTCACTTCGCCGGACCGGAGATATTCT
GTTGGGACAGATAAAATGACTAACAAATTTAAAGTTGGTCGCTTGCAAATTTACAAAACA
TGGACACTCTATTAGAGTGTCCATGTTTTCCAAATTTGCGAGCGACCAACTTTCAAATTT
GTTAGTTGTCGGAGTAGAAGTCACGAACAAATATCGAACCAACAAATTTCTTTCCTCGTG
TGTCCATGTTTTACAGCCCAAATTTGTCAGCGACGAACTCTTGTGGCGATGGACAGACCA
CAAAAGCCTTCCCCACCTAAATTTACCACCAGAATCGGAAGAAAATGCTGTACGATAGGA
ATTCAGTACTCTCTACGACTTGCGAGTAACCTTCAAATTTGTTAAGTTGCTAACAAATTT
GATCAAATTTGTTAGTCGAGCGTTTTTTATATTTGTTATTCACTTCGCCGGACCGGTGAT
ATTCTCTTGGGAGAGATAAAATGACTAACAAATTTAAAGTCGGTCGCTCGCAATTTTGGA
AAACATGGACACTCTATTACATATATACTATTACATCTTTGAATGTTTAAAGGTAGAGTA
AATTGCTATCGCTCTTTTGAGCTATTCTCTGTTGGAGCAATTGAACGTTGTCACGATTTT
TGATGAGTAGAGGTTAATTTTTTTATTCGCCAAAATCCTATTCTCTATTCTCTATTGGTC
CAACCAAGTCACAGCCTTAGTGAATGTTCCCTGAACCCCCTGTCCTGAGTGAGGGGGAAA
TCAGGGGGAAAACAAAAAACCAAAAATCAGCGCTGGAAATCAGATCTGTCTACCACGATG
AAGGCAAGCCGTTCACTATCAACCCTCGGCAAAGCCATCGTCGTCCTACTCGCCTTCGCC
CTCATCTTGTCGCCCCAATGCATTGTCGCCTTTTCGCGCGGTCTCCATCCGCATCGTGGT
TCATTTGCCACCACGTCAAGTCTCGCATCGTCCGTCATATCGGATAACGAAACTTTTCGA
CAGGTAACGAAACAGTTATCAATCGAACTGAACGAGCTGGCGGAGTGTTCGTCCATTTTA
TTTTCCTACGTGTCCAAGCCGGAGCGAGAGGTGACCGTGGAAGATGTGGTTTTGGCTTGC
GATGCGGTGGATGGCAGTGCCGGTGGTACGGCCGCTACCGTACAAGCTGGTGAGAGGAAG
TTTGTAGCGTGACGTTTTGTTTTTTATTTGGGACTTCATTGCTCATTTTGACTGGAACCC
AAAACCTTCTCACTAATTCGTCACGTCACTGTCATTGACGATCAACTTCCGATTCAAACA
TTTCATAAATAATTCAATTTTGGAATCGTTAGACGAACCCTTCGTCAATCGACACCTCTC
GCTTCGTCAAAAATGTCATCAATTCGGACGATATCAACTCCTCGTCAAACTTCTCAAATC
CGACTACGAGGCCTACGTCAAAACTGCTGAATTTCTAAGCCCGAGTCGTATTCCGAGAAG
TGAATTGCCGAATGTTCAAGATGTGACATTCATTGTTCCCAATAAAAATCACGAGGAAGA
GCCTAGTTTTAACGCAAAGCAGGCTTTGGCGGGAGAAGATGGCATCCCTTTAGTTGCTGA
CTGTGAACTCGAAACAATGTCCTACAATGATTCTCCACTTGACAAAATCCTCTTATCAAT
TTTTCGCAATTTAGTAACTCAATACACTGGTGGGGTAAAAAGTGATATTCGAGGAATTGA
CGGGCTAGTGGCCCAAGGACGTCAATACATGACTATGGAATTACCTGAGGGGGTGACGTA
TCAAGATCATACTATCGCACAACACACCATGGTAAAGAACACCTTGGGTGGGCTAATGAC
TCCAGTTTTGCCTCCCTTTTACCGAATTTTCATGAGTGGGATAGTACCCAACCTAGGCAC
CGAGTGGGACGGTAAACAAATAGGACCATGGTTCTACGCTCCGTGGCTAACCTCTCTTGT
CACTCCTCCTTTCTTTGGTTTTCTCGTGGGACCCTCCAAACCCAATCGACGTGTGGATGG
AGAACGTGGGGGCTTGTTAGTGGAAAAATGCAAGTTCCTTCAGGAAAGTGGGTGCAAAGG
TTTGTGTTTGCATCAGTGTAAAATTCCCGCGCAGGAGTTTTTTAGGGATACTTTGGGAAT
GGATTTGACTGTGAGACCGAATTTTGCGACGCAAGAGTGTCAATGGAGTTTTGGGGAGGT
GAGTTTGACTACGTTACTTCGAGTTTGAGGCTTGAATTGTAGTGGGATCCAAATGCATTC
AATACCCATATTTTTCGTGATTATAGAAACCTGTGCCTCCAGAAGAAGATCCCTCATTTC
CTCGTGGTTGTTTGGTGGGGTGCGAGTCGAGGAAGTTAATGGCTGGTCGTAAGAATGAAG
GACTATGTATGTAACTGGGTGATTGACTATGTATGGATTATGTGCGCACATGAGTGTCGT
AAGAAATAAAAGGTTGAGCTTATTCCTTAGACAGGCAGAGCTCATGCCATATAAAAGTGC
GTTTACCATCATTGTCATTGATTTTCCATCTTAACCCATAAATCACGAGATGTCACTTTG
AATACACACAAAAGCTTACATGTTTAGGTTAACCTGTAAGAGTTAGGTACAGATCCAACT
AAACAAACAAGTAAAGAGTACCAATTGATGATTGAATCACTATAAAAGTAATTCTGTTGC
ACCCTAGTATCCTCATTTCTTGCTTTTTGACGTATGACCTTGCATAAGCAATCATATATG
GAAATCTCTACACTCAGTAACCCTTCGATCACTTGAAAAGGCACCTCTTCATGTGGTGGA
ACTGTCCACCGGACAATCAGCACTCAATAGCCAAAAATGATAAACAACCTATTAAGCTGA
CAGTGCCCGCGTCCTGATCCCTTGCATCTCTTGAATGCTGAGAGAGGGGTGAGTAAAATT
CTGTGGGTGAGAGTTGTGTTGTTCGCGAGGTTGGCTGGGACGATGGGAGGTAGGACGAGA
CGTGTCGTGGTGAGCGTGGGGACGTTGGTGACCGTCTGGTAGTCGGCGTCGTTGAGGACG
AGAGCGAGGTGGCCGTGTCGCCCACCCCAGCTGGTTGTTTTGACGGCTGCGGCGATCTTG
GCGAGTTGTTGTTTGAGCACGTTCACGGTGGAATTCGACGGTTGGCCCACGATTTTGTCA
ATCGGCATGGGTGCGATGATCGACCGGACGGCTTCGCGGACGGCTGCTTCGTTGGCTGTG
GGTGACGACATGTTTGTGTTGCAAACGAGTTGGTTGATTGTCGAAAGTGGTGAGGTTTTT
AATTGGAGAAAACGAGTTGGTCGAACGCCGAGTGGGTAAGTTTTAATTGGTGAAAAACGT
TAGTTATCACTGCTGAGCAGAGCGAGATGCATCGCTCGTCGTTAATTAGGTGATAACTAA
TTTATGCGAGCTATTTTGTAGTCAATACAGTCCCACGTACTGACGACGCATTTCGTTGGC
TCTTAGGACGGGCCTTTTTGGGCTGAGGACCTGAGAGAGTACTTACGTGCTACTCACATA
CTGTAGGTACATACTTGATTGTATGTGGAGAACATGATGGGTGTTTTGGCTGGTTTTTGG
CTAGTATTAGCAACTTCAAAATGGAACCTGTTGTGTAATGATGAGAGGAAACGGCAATGT
GTTAGAAGATTTTGACTATTTGGAATAAAATAAGCAGGTTTACACTCACATAAAAGCTTT
TGTAAGCAAGACAATAACTAGTTGGTATTTCTTTGAGGGGGGTGGGGGCAATGTTATGAA
GATTGTGGTAGTGGTGGACCACTGTAGTCTTCTTGTGCTTTTTCCAGTTCCTTGTCAACA
ACATGATGGTGCGTTGATGGAGGTTCTGGAGATTGTCGGGAATGAAAATTAAGAGGTAAA
AATGAATGGAAAGTGCTTTCTGCCATTGCTTGCCTTCCACTAGCTTCTCTTGATTTGGGA
AGGATTCTACTATGATGAACGAATCCTTGACATCCGAATTCTGTGGATCGAATTTGTTCT
GAACGTATATTGTTTATTCCTTTGTGTTGTGGAAGGTCCAATGCTTGATTTTTGGCTCAG
AGAGCATGAGAAGGAAGATAACAGCGGAGACAGCCCAGACGCTCCCTGTCTTACATGTTG
GAAACATTTTTGTTATGACCAGAAAAGTTTCTGTTCCGGTGTGGATTAGTGTGGATTGCT
TATTTCATTCTGGTACTGATGCAGTGGCCACAATGTGAGTTCTTCAGACCTTGAATACGT
GACTATTTAATAGTTAGTGCAAGCTCTCCCATGCTTGAACATGCAATCCCACTGTTTTGG
TGGGATATAAAATGTGTTCTTTCTTTGCATAATGGTCACAACCAACTTTGATGCACAGTT
TAAAACTAGAGGTCTTGACCGGGATATGCTAGGTCTAGTCCTAAGCATTTGAAAGTGAAT
CAGAATCCTTGGGAGATAAGATAAAGATTTGACAGCATAAACGTAGATTGACAGTTGTTG
ACAATTTTTGTACTAGTACCAATTTGTAGACTGCCTGTCTATGGGCCCTCCTGTCACAGT
CATATACTCCTAATGATGATTACAAACTTCACCAACTTCGACTAAACATATTGGTAGCCT
TCCACAGATTGTAGAATTAGAATACAATATTAGGGTAAGTAGACTATGTATGTGAGGCCT
AGGAACTACTGATAGGGATCTGTAGACCATGGTGATGATACACGCTGAGGGTATTCCATA
AACTGCTCAAAGCATGATGTCAAGGCTGTTGCCAAATTACATGAAATACCTGGGACATAT
ATAGAATTTCTAGGAGAGACTGGATGTTTTAAACAGTGGATTTTCATGCTAGAAAAACTT
TGCTTTTTCCAACAGACTTTTTGAAATCTTTTCTCAATATTTTAAAGTATCGTAAAAATT
AATCTTTGAGGAAATTTGATAAGCCACTTACAAAATCCAAAGATCAGAGTTGATTCCAAT
ATTGAGATATTGCATGTATAATAGGCACATTTACAGTGTCTCAGTAGTGTCTTGTGATGT
TTCACATGAATTATGGGGAGCCAACATCTGTCTGTTTGCAGTAATAATGCAAACAAAAGA
ACTACTGTAGCATGCCCATGAACTCCAAAATGTCAGAGTGAATGGGTTTATCCAGGAGGT
TTTATACAATGTTAAAGATGTAGTTTCAGTTATCATGCTAAGTGTAAGACACAAAAAATC
TGAGTGTATTGGTGACATAATGGGATTTCATGAATGAAGTTTTGAGAATTGCACATCAAG
TAAGGTGCAACCCTAACCTATGGGGTCTAGTTCTAGACATGGTGTTAAGGTGTTTTCTCC
TTTTATAGGTGACAGCTCTGAAGGGCAAAGTTAGTTACTTTGATAGTGTTAGTTCAATTT
TGGAACAACTGATTAGTAGGAATTAATTGCAAGAATTCCTTTTCCAAAAAATCTCATTTG
GTTATGAGGCTTATTTTATATGTGCCTAGTGCTTCATTGTACTGCATCAATGTGCAGCAA
GTAAGCCAATTATTGTAAGATCCAAAGTGTCTGTTGATAGACTGCGCCAAATAAACAAAA
ATATGAACACTCTGCCTCACACCTGTTTCTGCCTGCATGTGACAGACATAACTCAAGACA
TCTTGCTAGGTATCTTTATTATGGGCAATGATTTTGCCAATGATAATAAAAGCCTATTAT
ACTACACAACTTCTGTATTGGTAAAATTAATCTCTTCATGAGCATGATTTGTTTGTGGAG
AAATGATTACCTGTATACATCAAACTTCTTCTCTCTAAAAGGCGCCTCACATTAAATAAT
TGAATGGTTCCTTTGTTTTAAGTGGGTTTCTTCTCAACAAAACTTTGTCACTGCAACCAA
AAAATTATTCTGCGAGCAGAATAACCCCCCATCACCTTGGTCCTGGCTGCATGCGGCTGT
CTGCTAGATTGCAAGTAGGTACAAGATGATTAGTAGGTAGGTAAAGGGACAAGGTATGTA
CTAGGATGTAACAAAATCCCTGAAGTAACAGGCTAATGGACTATATTCTAGATAAGTATG
TGTCCCCTTGCGTACTTATGATGCTTGGCTTTAGCTTGTTGCAACGATGACGAGGGGACG
GTGGGCAGGGAAAACGTTTTTGGAGGGCATTTAGCCTAGATGACGCTAGTCTTTTGATTG
GCTGAGTTCGCCAATCAATTGAAGGGAAAGGATTGTGAGGACATGGGTGTCTCCGCAATG
ATGTGCTTTGAAGAAATGGAGGTGTGTGTGGATCTCCCGCGATTTTTCTGTCTTTCAGGC
AAGTGCAAAGACCGTCTGTGCTGAGTAGGGTAGTGTCTACATGGGTTAACGTAGAGTGGT
AGCAACATGGCCTGGTGAGATCCTTAGCTGGCTACAGATAGGGTGATATGATGTGGATAC
AACTAGGCAGTTGCCTTAGACACTAGCCCTAGTCTATCAAGGAAGCTGTGGTTATAGTTG
TGTGGGCCCAATATAACTGAAGGCACAGGTGCCTATAGTTGATGTATAGGCTTGAAGACC
CAACTATGGGTGGTCAAACTGTGTTGAGAGATAGTGCTTTTGCAAGTACAGGAAGCCATA
TTGATTCCCTTGTATACAACCAATTTATGTCAAGATTGCATTAGCAATAAAGAGACTTTT
ATCACAAAAATGTAACAGTGGCTTATTTGTTATTGATCATATTAAGAACACACTTGATCA
ACATATCTCACCTAGAGTGGTCTCAAGGCAGGAGAATGCTTCACATCTGACCTTTCCAAC
ATAAATTGCATTGTCCCAACCAGCACAAAATCAATCAACATTTAACAAAATTTTTGCTCA
TTGGTGCTGTTTTACACAAACAAGAAAGCAACAATCGTTGAGCCTGTTGTAGGTAATGAG
TGAGTGGCAGTGATGGGTGTGAGCCACAGTGGTCCACTGTGAGGTATGCTGTGATGTGAG
TCCTCGTCCCTGAGTTTGGATTGTGTATCATGTATTGCTACCATGTCCATGTCTGTTTTC
TCTCAGCTATGCTCACTTTAATGTTAAATCACTTGTTTCTTTCAATTGTTTCAATTGTTT
CTTTGCTGCCACACCATAACAAAATATAGCAGCGCGGCAGGGTAATGAATCCTTATCACT
GTTTCATACAATCCTTTTGATCTTAAATGAATCATGTCCCTTAATCATAATCACGTTCCT
TTTGATCCTTCCCTGCCACACCATAAAGATAAGAGAGTAAACAGTGATTTGTATTGAAGT
ACATTGTGAACACTGGTATAACCTGTATTGTCACTCCTTAGTCAAAATGATCCTGATACC
ATTTTGCATGCAGGCTACCATGAGCAAGAGAAGGAAGACATTCAAGATCCTTTATGGGAA
AAACGATGTTCATGTCAGAACATTTGTTGAATATTGTCATCACATTTCTCTTCTCCAGGG
GACACAGCAGTATTTTCCATGTTATGTGCACAAACTTGCACAAATACAGGAAGGGGCCAA
CTCTTTATTTATGGGTGGATAAACTGCACAAGTTCAAAAATGATGAAGACAAATGGGTTC
AAATGCTCCAATGCATTTGATCCTGTCTGTGGCCAATGTTTCAAATCCTGTGTTTGCTAC
AACAGGTGTTCAATCCTCCAGATAGAGAACCAGATCATGTTTGATCTTGAGGATAAAGGG
GAATTCAATATTAACTGCAAGAGACCTCTTCCTGACAATGATGTAATGGTCCAGGTTCGC
GTGGGAGCTTGATGATTATCCTGGTGCAGTAGATACTAAACAAGATTATTGTTACATGCA
AAGACATGCATTTTCACCTACTATCTACAATCATTCACTATAGTTCTAGTCAAAACAAAT
CTATCAATATATGCAGCATGCTGGTACACATACTGACACAAATAGATATGCTCCTTGAGT
CAACTAAAAACATCATATTCCTTTCCTTGGAGAAGCAACTCCAAATTGAACTGGAAGCTA
CCCTGCATGAACACCTCATCAAAGGAATTCTTGAGCATGTCCACCATGGAGTCAGACAAG
ACCTGGAGTTGAATCAAATGAAAATGCCACAATCTCATTGGATTCCAAGACACAAAGAAC
TTCGAGCAAAATACCTAGCTGAAACCAAATCAATCCTGCAAACCTTCCTATGTTGATCCC
CTCAATCAAAACATTGTTCCTGGGCATGAACAATGCAATGTCCAATTCCCTTATACCCGC
AACTCAGATTCTAAATCATTTTCTTGCCCTTGGTCTTGACTACTATTTCCGTTGTGTAGG
ATTTGATGAATATTGGGCAGAATGTCAGAATAATTTGTTTTCACATTTATATGATGATGA
TCATTATTGAGAGTTTTTCTGAGATGCCTATTGAGATGTTAAGAAGATACAACCAAAAAC
CCTGACACTCCCAAAGATACAAGAGTTGTCATACCACAAGTTTGTTCCAATGGATTTGAG
GCTGACAACTCAAAAGACAATGTACAATTCAATAGTCTTCAAGTGTTTACTGTGAAACTG
AGGGGACCGAAAGGCCACACACTATACCCTCTTTGCTTTAAGACATTTTGATTGGAATTA
GTAGGCAATGATTACATAGAAAGGTGTTGTAACACTGGGATTTCCCAAAAAGCAAACTCT
ACAAAGCAATTTGGGCATTCTGGACTCTAAGATAAGGCCTCCACTTTCATCATGTGCATG
AAACAACTTCAGAGGATGGAAGTCTTTTGAATGTTTTGAATAATGTTTCCCTTGAATCAT
GTGAAATCTGCTTGGATTGGCGGGAAAAGGTTGAACGCTGGAACAAATATCCAATTTCTC
CTGGAGGTGACACCACAAAGGTTGGCAACATGGAGCTAATATATGAGCTAATTGCCAATG
GTTCCAAGAAAACAAACATCAAGAGGGGTCATCTGCATATGTGGAAAAATATATGAAGAT
GCTTGGAAAGGGGCTGTTGAGGGCAAATGCCTCATGACTTCATTGCAAAACGGACTATCC
TTGGTTGAATCAGAATCATATCCTTCAAGTTCAAATACTTCGAGGACTTATACATAGAAG
TCAATGTATTCCCATCAATGCCCATGGACTTGTGCTTTCTTGATATTTTTTATTTTCTGC
AACACCAGTAAAAGAAACAGGGAATTCTTTTCATGACTTGACTTTTATTTGATTCGTGAT
TTTTATCTACTTTAGTATTAAAAATCAAGTCTTAGTGTTGATGTGGATGGTCTGTAGTTG
TGTTTTTGAGTGTGGGGCTGGGATTTGGCAGGGTGTTGACATTAAGGCTCATTCTTTGGG
AGGATGAAGGGGCAGGTCTAGAAGAGATTAGGATGTACTATGGGTAATTATACTAGTAGA
GCATAATAATAGTGCAAACCATAGCTTGCACCTACTCCACCATGCTACACTGTAGTCTAA
CAGTACCTAATCCTGACCCCCTTTGGTACACCTCCTGTTACCCTCCCATGTACTCCAGTA
ACCCTCCATAGTACACTTCCAGTTATCCTCCTGTACACTTCTGGTAACTCAACTGTACAC
TTCCGGTATGCCAGCAGTTAACATTTTTTAGCTACTAAGTAATGCAGTTATAACCACTAT
TTAGAATGATATCAATCAATAAATTACTGAGAAGTCTGTTTTCCTGTAAAAATACCAATT
CCTATCATTCATAGAAACAAATATGAACACTGGTTTAGGTCTTTAATTTCCAGTAACTCA
CTGGCACTCTCCGGTAACTCTCTGGTACACTAGTGTACCGATTGGTTACAGAAGTGTACA
GGGAGGTTACCCAAATGCACCATTCTGGGGGGTTTGGACAAAACACTTGAGTGTACAGGC
AGGTTACCAGTGTTTTTTGTTTGCAGTGCATATGGTTACAAAATCTTAAATGTCCATTGA
AGACCTATGATAAAAACACCACTTATTCAATATCGACATTCTTGAAAGTTAATACATTTC
CCAATGCTAGACAGCGCGAAATTCATAGATGGTTGTTATTTAGGTGATAACTAATTTATG
AGTGCTATTTTGTAGTCAATACAGTCCCACGTATTGACGACGCATTTCGTTGGTTCTTTG
GATGGTCCTTTTTGGGCTGAGGACCTGAGGGAGTACTTACATGCTGCTCATGTACTGATA
GGTACATACAAGATTGCACTTGGAGAAAACTGATGGGTGTTTCGACTATTTTCAGTTAGT
ATAGCAATGTTGTCCATATAAGTGCCCCAATGGGTATTCACTGGGTATTTACATATACCT
GATTCGGTACTGTTGATTTGACATGTATAGCACCCAAAGGTCTTTAGTGACAATGACAGT
ATGCTTTTCATCACATTTGTCAATATGAAGCTTTTCTCCTTTCAGAAATGTGAGGATAGA
ATAAATCATTCCTTTCCAAACAGTACTGTCAATAAATTTAGAAATCTGGGTTGGATGGAT
GCAAAACCAACGTCTCAGTTGAAGCAAGAAAGGAGTTCTGCAAGATCATTTGATTGTGTT
TTCTCTGTTTATTCAATGCAACCTCAGTGTAGGTAATGAAGCTATAGCAATGTAGAGTTG
ATAAAGATGGGAAGGATCAAAAATATCCCAACACCATTTCCCACCAGTTTCCTACAAAGA
ATCAATGGGCCCCATGCCATCATACATTTGACTGTTGCTTCTGATTGTGCTTGATCCTAC
TTAAGGTATCCATGGCTACACAGTGCCAATTTTCAACCCGGCCATTGGTCAACATCATTT
TTCATTGAGAGCCACAATACTTCTGTATCCAAAAATGATTTCTCAACCAAATAGTCCACA
ACCCATCGTTTTTAGCATTAATAATACCCATGCCAACAACAATGTTGACCATGTCATAGG
GTCGCCAACACCAGCAGCCACAGTTGCTGAGTGTGCTCAAGTGTGCAATGCACTTGCTCC
AACGTCATCTCTCCAGGATGATCAAAAGAATGCCACCAGACTGCCAGGCATTTTTTCTGC
AAATTAAAATAATCACATGGGTTTTGACGAAGTGGAAAGCAAAAACTCTTGTAACAAAGA
AATGACAACAAGTCATGAAGATCATCCATTGAATAATGAAGCTCATCTCCCAACAAAACA
CCCCTCCAGACACAGCAAAAGAAGATAACCACCCAAATCACTCACCCATTGCTGCTAAAA
AGAAGATAACCACGCAACGCCACCACCACACAAATCAACCACCAGGTCCCTCACCATGCA
GAAGCAGAGTTGAGGCAAACAAGAATGTGTTATATTGGATGGCCATCTCATTCCATGCAA
AAGGGGGCATGTCAATTTTGCACATGCAAAAGAAATGGTCCTATTATGCTCACATTCTTC
CTGACATGAACCTTACTTGTTTTCCTGCTGTTTCAGAGGAAAATATCCAAGATTTCCTTA
AATGGTTGTACTCAATTCACCAAGATGTGATCAGCATCGAGAAAGCTTCATTTGAAGCAG
CAATAGTTCAAGCATTCAATAAAAGTGGACAAGCAAACAGGGGTCAGCCAATAACCTGCA
CTACTAATGTTGAAGATCTTCTTCATAATTGGAAGGGAAGTGTCTTAAGTTGTCTCCATC
TCAATTGGAGAAACATTCACAGTCTTGACACTTAGAACAGAATGCTTCCCATGGCAATTG
TTGCTCATGGAGGAACACATGATCCATTGTATTCCATCAGTGGTGATATCAGTGATGAGG
CTGATACAAAGAGAAGAGTGCCAAATCATGACTTAGTCAAACTTGTCAACTCTGCCTGTG
TGGATGTAAACAAGAGGTTTCAACATATCGAGGAAAAGTTATTTGGGATGTCTGTGAGAA
CCAATACAGGGGGAAAATAGCATGCATGTGCTGATCACTATGAGATTGAATTTTTCTTTG
ATAAGCAGACAAAAGGACAAAGCAAGATGTACATCTTGGCACAGAAGAGATTGTTCACAG
GAGAGCATTTTTCTAACAAGAATCCACCAACTGAACAGTATTGAGCATATGTCAATAGCA
TGGATGAAGTTGAGATCCTCTTGTAAGCTGCTTTCTCAATTTCAAAAAGAGCAGGGATGT
CTAGCCAAGTCTTATCATCATGCATGGATGATTGCTATCAATTGATACATTGTTTTTCAA
GCATAAGTCTTCCTTGAGATTTGGATTGAAGGCGAGTCATCTACAATCAACTGTTTCTCT
CAAAAGAGAAGGATGGAGCAATCCTTCACAGACAAAGAATCCCTGCGGGTCAAGGAATAC
TAGAGGATCAAGAATCAACAGCTTCGGCAGGTGGAACAGTCTAGGCAGAGGCACTACCAG
CAGCCTCCAAAGATAGCACAGCAGCAGCAACAGGTCCAGTGCATGCAGTATATGCAGTGG
GCAGTGGGTGAAGCTATATCAATGGAATGGGCCTTGGCTGCTGCGGCGGTTTGAGTGGAA
GGGCCTGCAGCAAGATAATGAACTGCAACAGATGGCAAACACTTATCAGAAGAAGTGGAT
GGAACCTCATCAACAGATCCAGCAGTCTCCACAGATAAAGCAGGCACACCAACAACATCC
AACCCCTCCGACCCAAGGTACACTAAATTTTTTGATTGCGCGCAGCAATTTTAACTTTTT
CTTGTGAGCGGTACATTTTTTTGCATGAGCGTCGATCTCTCCAAAAATCCTACTTGCAAT
CAACAAATTCTTTGGTTTCGCGATCGACAAGTTCTCTAAAATTTCTCCCGCAATTAGCGA
GATAGCAATAAACTTTGAGCGATTGACTTCGGCGATCAGGGAGTCCTACGAGTCGGATTA
ATTTTGTGATTGAGAATTCTTGTGAAATAGTTGGAAGCAAGACATTCAAGAATTAAAAGT
CGAAGAAGAAAAATTAAAAAATTAAAAAATTGAACTAACCTCCACAGGGCACCCAAGACC
TTTTTCAAGGCCTTGTTTTATAGTACGCCCCTTGGAGAGGCTATTGAGAGGATGTCATTG
AGTAAGTCAAGCCCAGAAGGCCCCAAGCCACAGGAGTGTGAGAGGAGCTCTGGGAGGTCC
AAACCACCCATCTCCTATATTCCTACTGTCATGGACACCACCAAGGTGGTAAATAAAATC
AAGGTCTCCAACAAGATGACCTTGTCCATAACCGTCTTCGATGAGGGAAGTCCGGACCAG
TTCCTGAACCATGTAGAGTAGTTTAATGATGATAAGTATTTGTATAAGAGAGAGATGAGA
CAATCAAGCTAGTCTTTCAAGTAGATGTGTAACATTAGCCTGTAGTCTTGTAGTGGTAGT
GCCCAAATGGGGACAGCTCAATCCCCATTGGAGCACAAACTCAAAGTACAATAGTAGTGC
CAATAAGGGGAAGATTTCAAAGACCCACTGGGGCACCAGTGCCTACATGGGACGAATTCA
TTGTCACAATTAAGGAACTAGTGCCCCAATGGGACCAGTGCCACAATGGGGATTTGAGCA
CAACTCCCAGTTCTAGAACTGGGAAACCAGTTCTAGAACTGGGAACCCAGTTCTAGAACT
GGGAACCAAGTGAATTTCATTGCGGTTCTAGAACTGGGATGTCCAGTTCTAAAACTGGAC
ACCCCATTCAGGCACAGTGCTTCAATGGAGAGAAAAATGTCCAGTTCTAGAACTGGACGA
TTTTTTTGTCCAGTTCTAGAACTGGGATGGTGCCCTAATGGGATCCAACAGGTATAATAC
CTATTTGCTATCTTCTGTTGAGCTGTTCGACGAACAAAATCACAGCCTTTTATACACTGG
TGGTATTGTACTTAGTCCCAGTCCACGATCTTAATTACCTCTTTTTTGTAGCATATTTCC
CAGGAGTATTTTGGAATACAGGGGGGGGGAATACCAGGAGAAATGATTTCAGATTTTTAA
GTCATTTCCAGCCGTATTTATTTTTTAGGTAGTGTATTTTTGATGAGTTGTCCTCTTGCA
AGCTCACAACACCCATCAACACAACACATAGTTGAGATACACACATTCACCACTACGATC
CACACATTGACCGCCACGATCCATTGTAATATAGATGGTCGAATCGCGCTCGGTGAAACT
ATAGCCACATCAACTGACCAAACTGCAACTAATGGACCAACACAAACCCCCACCCCATGC
ACGGGGAAGTTGAATTTGTACAATACTATACAAATTTGATGGCCAGCTGCAGTGTCACAT
TGTGACCAGTGTCTTGTGGCCACACGTATTACCTTTATTATGTAGAATCATTTATCTAAT
TAACTACTGGCGTTTGTTGTAAAATACAGCTTGGAGATGCTTTTTCCTGCCTTTTTTGAT
AGTTAGTGACTACCTTTATTTTTTAAAAATATGTAAGATATTTGCCACTGAACATAAAAA
ATTACACGGCAACCATGGGATTCACCGCCCAAAATTAAAAATACAGTAGACTCCGGATAA
AGAGTCCTGGACTGTGACCTAAAGGGCTTAATCGCATCTACAATACCTGTAGATGCAATA
CAACCCTTTTGGTCATACTCCAGGACTCGATAACTGGAGAACGGAACTGTCCAGAGTGAG
GGAGGGGTTGTGTGGGGAGCGATCGAGACAAGAGGGGGAGAGCAGCAACGCGATGGGTGG
GGAGATGCGGTTTTTTAGAGTTTTTTTCATGCAACATAAAATAAATAAGATGTTTTACAT
AAGCCAAATTATGCAAATATGTGTGACGTAGATTCAGTAGTGACATCTACGCTGTGCAGG
ACCAGCCATCTCCAAGCTGTACAAGGCAGATTTTCACTGCATCGCACGATTAGAAAAAAA
ACAGGGCATATGCAAGGCAAAAATACTCTATGAAAAATGAGAAAATTAAGACGGTGTACA
GGGCCTTATAATCTGCATTTTACGGTAGCTATGGTGCACTAAATGCACCGTAAAAAAGGA
TGTGGCTATTTGATATTGTATGTACCAAAACACATTTTGCAAATACTGCAGCCCGCCAAC
TGCCAGCCAGCACACAATAAGGACGGGTGAACCGCTAGTTAATTTTGCTAACTAGATCTA
GTTATCTCAATTTAGCCGCCTGCTGAATTTCCAATATATGTAGGTATCCCTCATATCTAG
CAAAGTTAGTAGCATGCCTGTCACCTGACAAAATTATTCCAGAAACCTAGGTATCCTTTT
CAGGCACAAAAAAAGAAAAATCTTATTATAATTTCTCTAATTTCTAGATTGTTAATTATA
TCAACAAACATTGGTGAAGCCAAATCTCCCTTCACCACAATTATGTCAGTTCCATCCACC
ATTTGAACAGCATCATGCACAGGATGTGTATCATAGCTCAACCATACATCATAATAAGCC
TCCAAAGTACCATCTTCAATCATCCACACAGCAAATCTATACTTTTCCTGTTGGGTTTTA
TCCATACCCAGACACCATTTCTTCTTTTCTGATGAAAGCCACCATTTATTGTAGAACTAT
CATATACTGCCATCACTCTGTAATCCCTTACTGTCAATGGGCTATCTTGTTTCCTCTTTC
CATGTTTCAATATATGCATCACTACTGTGTTCCTGACAATAAAATATACCCCATCACTTA
GCTGGGATGGAAAAATTTCTGGTCCTGCCATTTGTGTTGATGAAATACATCTCCCCAGCA
GTGTTTTGCTTCTTCTGCCTTGAGACAGAGATCCCCTTTCTGACTTGTCATCTAGAGACT
CCATTCAAGCACTGACCTCAAGAACATCATCAAAAAGGTCTTCCACTTTGACACAATTAG
AAAACCATTTGAGAAAATAAAAGATTCTGAGTGAGATTAGTTAATTTCTAACATCAATCA
GGTCATTTCTTGCATTCACAATAAGATGTAGACATGGATAATTTGTGGATGGTTGTTAAA
CTTCTAGATGTATTGCTTGACATCTTATACATTGTGTCCTCTTTTTCATGTCCTCTTCTT
TGTGTTGTTCAAACTCCAATCAATCGTGTCCGGTCCGATACATCCTCTTGTTGTTTGATT
GATGTCACTCCACTGCTACTGTTGTTGAAAATCAACATCTGGCAGTTTGCAAACCGCATG
ATGTCCACTTCATTATTCCTGTCCTATGTACTATGTACAAGCAAATGAATACTAACCTAC
CTTAGCAAATGAAGTTTCCGTCAGACATGTCCATTGTGTGTTGGATGTGTTAGGCCAAAA
TCCAGGGAAAGTGTGATTCCCAAGAATTGCAAAAGTGTCAGTTCAATGGACTGCAATATC
CAGGGAATCGTTTTTTCACTGGATCTTGCATTCTGGAGCCATCTGGTGCCATTGCAATTC
GTAAGGAATAGCCAAAATTTGGGGGGTTCTGTAGAAATCGGATGTATTGACATCATTTTC
TTCAGTTAGAGAAAGGATACCGACACATTTAGGTCCCAGATTGGAATGAATTCCATTCTA
CCTCTATGTGCCAACTGGATCGCACCCATAAACTCCAATTCCCAGGGATCGTAATCGAAC
ACATTCCCTGAACAGCATACCAATTCCCTAGGAATTGCGAATACCGTCTGCCACAAGTTG
CGATTCTTTGAGAATTGATATCGATCTGATTCTTTAGCTCAACGCGCAAATCTCAGGGAA
TTGTAATCATGTTTTAATTATATTCTGGTTCACGAATCCATGGAAATTTAGACTATTTCT
AGTGAAGGTAAGTATTTCAAGTCCTAGAGGACATTGTAATTTGAGCAGCCCCTTCGGTCT
AAAATTTAAGAACTTTGAATTAAAAATTTACCTATGTTTAGGAATAGGTACTATAATGAT
TAACGGATGAATCTACTGAAATTGCAACCGATCTAGGGCTATTCACAAAATTTTAAAACA
ATAACAAGTGTTCCCCAAGAATTGATTCTCGCCTTTATTGGCCAGAATGCAAGATCCAGT
GAAAAAATGATTCCCTGGATATTGCAGTCCATTGAACTGACGTTTTTGTGATTTCCCGGG
AATCACACTTTCTCTGGATTTTGGCCTAACAGATAGATTGCAGTCTTGTTGCAGTCTATT
GAATGGTTATATTTCTCCATCATGTCTCTTGAACTGAGATTTACATTGGGTGCAAAATAT
CTGTAGCAGTTTCATAGTCTGTCTGTTGGCAAGGATATTTGGCCTGCAAGACAAGCAACT
TTGGACTTTAGTGATAAAGAGTCGCTTACTGAGTCTTCCAATGTCGTCCGATGTCGTCAG
TTGACATCACTTAAAAATATCAGGTCATTTCATGCCTTCACTACGGGTCATTAAAATGTC
GTCAGGTGTCGTCACTTGGGCCGTCACTGAGTCGTCAGTGTCGTCACTTGGGTCGTCAAA
AGGACTTCACGGTCGTCACTTGTGTCGTCAGTTTGTCTTCACTATGTTTTCACTTAAGGT
GGTGATTCGTCTTTGTCGTCACTTCGTTTGTCACCATCGTCAGTAGGCAGTTGTATATAT
ACCGCATAGGGGTCGTCAGTGTCGTCACGAAGTTCGTCAGTGTCATCATGAAGGGTCGTT
AAAATGTCGTTAACTGCCTTCAGTTCAGTCGTCATTTTGTCTTCAGTGCCGTCACTTGGG
GGCATCATTTTGTCTTCAGTGTCGTCACTTGGGTCGTCACATTGTCGTTAGGGTCGTCAC
ATGGTGCCTTCTTCTGTCGTCACTTGGTTAGTCACATTAATGAGATAATGTAAAAGACGT
CAGTTGTCTTCAGTTGTCGTCAGTTAATCGCTCAAAAGTCTTCCACGTGGCAAACTTGCC
TGTCTTGCCGAAATCTGAAATCTGATACCTACCCTAGTTTTGTACAATACCACGTCTACA
CAATACTACGTGTTTTGCCTGCCGCCTACCAAAATCTCGGAGAAACCTATTTAATAAGTT
TCGCTTTTCAGGCAGTGGAGAGTTCACCCGTCCTCACACGATATTCGTTCAGCCTGCCAA
AATCTCGGAGAAACCTATTTAATAAGTTTCGCGTTTAAGGCAGTGGAGAGTTCACCCGTC
CGCACACGATATATTATTATATATGCGCACCACGCATGCCAAGAATATCCAAGAATCGCT
GCTGATACAAGTTCCAAAATTGCGCAGCCCGCCCATCGATTCCTCTACACACATTCATCA
TGATCTTCCTCTGCCTTACCGCTACATGGGTGTTGATGCGAGGCCACCATTCTGCTGCCC
ACGCTCTCGCCTTCTCTCCCCAACCCATCCAACTTCCAAGCTTTTTCGCGGGCCGTTTGG
GAAATAATGCCAAGGCGACACTTACTTACACTCATCTAGAAGGAAATGGCCAACTGTGGC
AGGCCAATAGCGGTGCAGCGACAGTATCATTAGTAGTCGACCCACTCGCGTCTCAATTAG
ATTTCGGTATCCCATGGGGATATCGCGCCAACAAAAAAACACTATCGGAACAAGCCACCA
TCGACTTAATTTGCGATGCCCATCCATCTCATTGCTTGCTTACAATGGGCTTGGATGATC
ATACTCATTTGCCAACAATTAAAAAGCTGATGGAAAAAATACCAGCATTGAAGTATGTAG
TGGCACCCTCTGCCAAAAAGAAACTCATCGATGCTGGTGTAGATTCTAGCTTCATCACCG
TTTTGAGGCATGGAGAATCTTGCAATGTGATGGAAGAGGCAGCGGTGACCGCTACACCGG
GAGCACTTGTTGGACCTCCCTGGCAAATGAGAGAGAATGGGTTTCTTTTGAGATTGAATG
GTACAAAGGAGAAAGACGTTGACACCCTGTCAATCTACTACGAACCGCATGCTGATGTTA
TCTTGGATAGCCTGCAAAAGATGAAGATACGAGCTGACATCATCGTATCGCCGGTAACTA
AACAATCTCTCCCTGCCAAAGTTCCTAAGAGAGGACAATTCACGTTGGTGTACGGTGGGG
ATCGAACACTCGAAATCGCGGAGACATTAGGTGCACAAGTGATTGTCCCGCTAGGGAATG
GAGTTTTGGATATTGAAGGTCCGCTTGCGACGTTGGTGGAGGCAAGTGGGAATGTGCAAG
AGTTTGAGAGGTTAGTTGAGGAAAGAAATGAGAAAGAAGTTAATTTGAAAGGGAAGTACT
CGAAGTTGATAAAAGTGGAGAATCCCATTCCAGGAGTTCCATTGAAGGTTTCTTTATGAC
ATGTCTAGATTGTACAGTGCACTTAAAACAGAGCAATTCCTGTAAGCGACCAAAACTCGT
TGATTTGCTGTCGGTCTTCAACAGGGGATCGAAAATCTACATCACGTCAAAGTAGTACAA
TAACAAGATTGCTTAGAGGAACAAACTAGCACGTAGAATAAAATATATACAAGAACATTT
TCCCAAAACGACTATATTTCAGAACTAAGCAAGAAAGAGAGGGGAAACTTGCCCCAGTAT
CATACTTCCCTTAGTGCAACGCAACACTAATTCATTCAGGCAGACATAGTACAGCAGTAG
TTTGTGCTCTGAAACACGGATGAGGTCGTAGCGCAGCTTGAACAAGCCTAACGGGGATAA
AGTTTACGAAGAGAAGAGTTCATGAATAGTACGGCAGTAATTTGTGTTCTAGTTTACACG
GATGAGGTGGTAGCGCAGCTCTAAACAAGCCTGACAGGGATAAAGTTTACGAAGAGAAGT
GTTCGAGGATTCCCTTTCCATCAACGGCCTCTTGTGCCAAGAACCCAGCAGCAGCAAGCA
TTGCCAGGCGTCCGTTCTGCAGCTCCTTCGTGATCATGATGTTCAACTCCTCGGGATCCT
CCGGCTTCAAGCCCAAAGGATCGAATCCAATGTCTCCGGGGTAGTAGTTATCCCTCAACA
AACCCGGTTGGTCGTACGAAGCATCAGCAGGATCGACCCATCCAATCTGTGCACGTTGGG
CCTCAGCAGCACCAATGAAGGTCACAATAAGTGCATCCCACCCGTCAGGAACCTGGGTGA
AGTGGGTTATGGCGGGTCCAGAGATCTGAGCATCGAAGAGGAAGGAGCTTCCCTCAACTG
CTTCTCCTACGAGGAATCCGATGACAGCGAGCATGGCGACACGTCCATGGGTGACCTCAG
CCTCGCGGTAACGCTTGAGAGTTTTCTCGTCAGCCTTCTCCGCAAATCCGAGGGGATCGA
AAAACCCAACGGGAGGAAGAGCTCCTGGAAGATCCGCTGCAGAGAAAGCGTTGAGCGCCG
AAGAAGAAGCACGGGTGGCCGCAGGGGCGAACGCGGCGGCGGAGCCGGCAAGAGCAGAGA
GGAGGGCGAGCTTCATCATTGTATCGAGGGAACAGTTTTGTAAATTGTCGGTGGTCGAAA
TTTATGAGAGTTGAAAGAGTAGTGTTGTGTAATGAAATCATGTTGCCGAATTCGTAGTTT
TCATTGGGATGATCGATGCTGAGTACTGTATTGTACAGATTTGATTGGACTTCGGAACGC
TTTTACAACAGATGAAGTAATTTTCGAATCTTTCCAATCGAACGAGTTATTAAATGATTT
CTCGAGTCAGTGAATAGTGAAAGTATTGTATGCTATTTTCGCACATTTTCCTTCAGTTTC
TAGATACCAATTAGCATAGCGCTAGAAATGGAAAACAATGGGCTGGAATTGATAACACAT
CACTCTCTCGTCAGCAATGCCCTGTGAGTACGTGTTCTGTGACTGAAAATTGTTTTAACA
CGCACCTCTTTATGCACCGACAATGAACTGGAGGAACCGCGATTTTCGATTTTTGTCCTT
TCCACAGATTTCGGGATTAATTTCCAATTTCATAGAGGTTGAGGGAAACTATAATATAGC
TGAGCATAAGCACAAATAAAGAAATGGTGTTCTTTGATCAAAGGTTTAGGAATTTCTGTC
AACAAAATGAGCTCAATTACTACCAGATCTTGCTGGACTTTGAGAGACAGAAAATGAGTG
GCAGAGCGCCCTTTCAAGTTAATAGTGCATTCTCATTCATGTAGATCTGTCAACAAAACC
AAGAATTAATGTACAAGATGTCAACATTAGTGATGGGTGATACGGATTGAAGTTAAGCAG
CTTGGACAAGAAATTTAAATTTTTAACACATTTTAAACAACAACAATATTTCACGAAGAT
TGAGGCTACTTTTCACATAATCTCTTGAAAATCATATTACTGTTGAAAATGGCATGAAGT
CAGATCACGTCACCAGTAGGAACTGTATCTTTCTTACATTTAGTTTAAATACTGTTATGT
CTTGAATACATATTTACAGTTGCGTTATTTCTTATGAATAAGTTCGAAATAGTTTTTCGT
AACAAAATATCTAAGGGTCGCTGGTATTTTCATGAAGTGAAATAGTCCTTAGAGGTACAT
ATGACCATTGTGAGAAAGATTGTTCAACCAAAACCCACTGTCACTACTCAACCAGACCAT
GATGAATATTTAGAGTGTTATCACAGAAATGAACTTCTCTAGCAAAAAATAATAATTGAA
AGGGAATGACGCACATCCCAGATCATTCTCTCTGCACACCATTTTATATTGTATTATCTT
TCCCTGTCATGAAGTATTTGAAATGACAACTTTCATTGCCTCTTGCTTATACTATTTATT
TCCTTTTGGTGACTTCATTTGTGGTGTCTTCTCATAGAGGCACCCTCTACACTATATTAT
TTTATATGGTATCTCAAGAGCTTGTAAGACCTCTAAAAAGCCAAAGCACACAACTCATCT
TTTGTGTCATATCTACCTATATTTACGTACAAACCGATGTAGTACGATTGATCCATGTCC
GATCGTAAAAATGTGCAGTTTCGCGAGTGCTCAGACTGTTCTGTCACTACTCGCTACACG
ATTCCGGTACTGTACCTAATTAGTTTCGTGTCATCAAATCGGCGACGATCGGCTTAAAAC
CCATATTAGAGAGATAGCCTATATTTTTGCGGAATGCACTATAATTGTGACCTGAGCCAA
AAATCGTCGTAAAAATATCACGCGAAAATTATAGGTAGTCTCGACAGGTGTCAAAGATTT
GATTTTATGAGCTATATTTGATACAATTGTGAGCATTCCAATCCAAACGATGCAAACAAT
CATTGTGTAGATCCTACACACAATTGGTATGATCATACCCTTCTCAAGGATGTTCAGATC
TTCCTCAAGGGTGTTCTCTTGTTTGGTGTTCTGAACTTCAGCGTTGGGGAGTCGATGCCG
TCGGGAGGTGGACTCTCCTACTGGGGAGTCCTGAGAATACTCCATTTAGGTTTTGTACCC
AGGGGTACAAAAAAGGCTGATTCTTGGCCTATGTCAAATTGAGAAATTTATCAGCAATAT
CCAAGAAAAAGGCTATATTTGAGAAATATCCTATATTCGAAACTCAAAAATAGTCTATTT
CTTGAAAAAGGCCTACTTCTTGAAAATAACACTCTAGTCTTCGTAGGAACAGTAATCTGT
CATGTGGATCTCAAATATAGCCTATTTTTTGATTATAGACTATTTCTCGAAAATAGTCTA
TCGAATAAGCTATTTTCGAGAAATGGCCTGTAATCGAAAAATAGGCTATCTTCGAGAAAT
AGGCCATTTTGGAGAAATAAGCCATTTGTAGGACCTTTGAAGTTAAGCGCTTACTTCATT
CAATATGAGTTTTTTATAAGCAGGGGTAGTTTTTAGTTTGGTATTTACCATATCTTGTAC
CATGATATGAAGTTGCACAATACTTTACCTGCACCATATCAACAAAATAACAACAACAAG
CCAATCATACTACGCACTATTACAACATCTCTATGCAACATCAGACATCATACTTAGGCA
TAGTATGATGTGAGTCTACACTTTCAAACAAATAGGTCTTGCATACATAATAGTGGTGTA
CACTTTACAAAATGCACACTAGAACTGCCAACAATTTCCTCAATTGTTGTGGCATAGCTA
GATTCTTGGTAGAATAAACCCTCATTACCAACGGAGTAAATATTGAAAAATGATTTATTT
TATTGGACAATAACAAAGTCATCACCTAAAACTGTCAACTAGAAACAGTCAAATCAGTCA
TGTGGATCATGAGTTGACAAAAGATTGTATGTGGTCTGCATGTAGACTGTTGGCAGAGCC
ATTGTATATAAACCTTAAATTATATTTGAAAGAAATTTGATTGGGGTAAGTGAATAGATA
TGCTAGATTCTTTTTGAGGGTCCTAGTCTACGGCTGCTTACTGTATAAAGTTAGCTCCAT
TAGACACATGTTATTATCATTACAGAACAATGTACAAATTGTGGATGAATGAAAGTATCA
CTTTAAGCTTTGTAAAAAAATGTGTGACTTATTCTATTCCATTTTTTGAGTTCAACATCG
CATCTATATAAAATGTTGGCAGCTGCATTTTTGCACACACATGCCTTTCATGCCATATCC
TTTTTAGAGTGAGCAATATTGACTTTGCCACTGTCTACCAAAAGATTCAGCAACATATAT
ACAGTTTTCTTCAACAAAAATATAACATTTTCAATCAAGTTAATATCATTCCTTCAATGA
TTGAACTTTATTTTCAAAAGATAGGGCTAATATTTATCAACTAACAATGAATTGCCCAGT
CAACCTATGTTCAAACGGAAAAAGAACATCATTTGCCTGAACTACATATTATTCATCTCA
TGAAAACAGGAGTATCTATTTATTATTTTTTCATATAATAATGTTGTTCCATAAGTCTAT
TTTTCTGACTTCCCTCAACCTTATACCACAGACATTAGACCAGTTGCAGCCACGGTTTCT
AATTTACCTTCTACTATAGTCACTATTTTGTCAGAGTTGAGGGGAAAGAGCCTCTGTCAT
GACAACTAAATTTAAAATGGCTTATTAATGAAGAAAATGGTAGTTAAACTCTGTATGGTA
CTCGTATACCTAGTTTGACCTCCACAAAAACAAGTGGTACCTACCTCACATAGTATGAGG
ATGGGCAAGGGTGAAAGGAGAGTTGGTTCGCAGACGAAGGAATAAAAATCAAAACTTTTA
TAGGTATGGTACCCATAAGATATGCCGTAGTTGCATTGATTGTTCTGTAAGTAATTAGCC
CAACATGTTCCTAAAAACAAGCAACTGATTCCGTTCAACAGCTTTCTTTTGGAAAAGTAA
GCCATTTTCCAATAGTAAGCCGTTTTGAGCGTAAACGGCTTACTCTTGAGAAAGTGGCTT
ACTTTTGAAAATTAGCCGTTTTATGAAGAGTAAGCCATTTCACATTTAAACAGCTTACTC
TTCAGTAAACAGTATACTTTCAAGCTTTCTCAATAAAATGTTATTGATTCCCATGTGATT
AGGCTTAATTGTATCAGAAAGACTGACTTCAAGGGTAAGCCATTTATCTAAAGTGAGCCG
TTTTGGATCGAAACAGCTTACTCTTGAGAAAGTGGCTTAATTTAAAGATTATGCCATTTC
CAAAAGTAAGCCCTTCAGCTTAAACACAAAAAAGCTTTGATATGGGAATGGGTACTTTCT
GAGACTCCTTCCATTCCCACATGTCACGGAAAGAACCTCAACTTCTATTCAACTATGTAG
GTATGTAGGTATGAGACATTCATATGCCTAATGATACCATACCATTTGGTACAGCATACG
GGAATTCCAAAAATATGACTGTAATTTCCTCACGGCCCACAACTCTGCTCAGTTTTGGTC
TATGAGAGAATTTCATAAGGCAAAATGCTTTAGAGGGCAAATGAGTTTAACGTAAAAGCT
TATTTCCCTGAGAAAGTGGCTTACTTTTGGAAATATGCCGTTTTCTGAAGAGTAAGCCAT
TTCACATTTAAACGGCTTACTCTTCAGTTAACAGCATACTTTCAAGCTTTCTCAATAAAA
TGTAATTGATTCCCATGTGACTATGCTTAATCGTATCAGAAAGACTTACTTTTAAGACTG
AGCCATTTTTCTAAAGTGAGCCATTTTGGATTGAAACAGCTCACTCTTGGAAAATGGCTT
AATTTAAAGATTATGCCATTTCCAAAAGTAAGCCATTTGGCTTAAACACGAAAAAGCTTT
GATATGGGAATGGGTACTTTCTGAGATTTCTTCCATTCCTGCATGCCACAGAAAGAACCT
CAACTTCTAACCAACTATCTAGATATGTAGGTATGAGACATTCATATGCCTGATGATACC
ATACCATTTGGTACAGCATGCGGGAATTCCAAAAATATGACTGTAATTTTCTCACAACCG
AAAACTCCGCTCAGCTTTAGTCTAAAAGAGAGATAAAATCATGAAATTTAAGCCAAAATG
CTTTAGGGGGCAAATGAGTTTGACATAAAAGCTTATTTCCCTTAACTCCGTCACCTACTT
TGCCGAAATGGTAACTAGACCCCCAAGTTCACCAGTGCAGCCAAGGTAAGAATTCAGTCT
AGTTACCAAAAAATGGCAAACGTAATTTTTTTCTGACAAGTTCCTACTGTATCTAGTGAA
CGTGGCCATTTCAATTTTTCAGGCACTAAAAAAGTGCAAACTCAGATAATTTGTGCCTAC
ACAATTAAAATACGAAGTCCTATGTAGATCAGCAATTCCCCAACCATCAACCAACACTAA
ACCATGGGGCAATATTCGGAAGACCACGATGATTGTGGCTTCATCGAGTTGGCCAGTTTG
ATGTTTGGTGGACGACATTGTAGGTCTGGGAGGAACTCTGCAAATAGTGCTTTCCCCCCT
CATGGCCCCCCGTGACGTCAAATCTTGTCCCTCACCACGATATCCCACGCAGCCGCTGAA
ACCAGAATAAATCCCCTCATCACCATGGAATTGCACTGATTTCAACGGCCGGCGTCTCTC
CCATCACGTGCTCCCTGATCACGCCCCTTGACATCGCCGCAGTTGTTGGCTGTTGTAGAC
GCCGCCTTCTACAAGGAGGATGATTCACTGCAGCCTTCGAAATCATTGACATGTCCTGCG
TTGACAAAGACGACTTCCACACTGCCGTTGCCACAATAAATGGAAACCTCCGGGTGCTGT
TATCAACGGGGGCATGCATCGATGCCCCCGATGACAAAGCCATGGTCTCTCACGTCAAAT
TTGTTGACTGGGTACCCAGCGGGCTCGTCAAAAACTGCGCAACGGCAACTTCTGTCAAAC
CAATTCATGCCATTGTCAACAACCACACTAACCAGGCTGTTGATGACCCAATTAGTGGTT
CTAATCCATCGTTTCATTGTTTGTTGGTGGGGGATTGTTGACATCGCACTACACACGGTT
CAACAATCAACCTAACAAAAGTGGAATCAGATTAATCTCTGCCTGATCCCGCTTCCACCA
ACAATTGAACAATTTTGATTTAACAATAAACCATGTTGCCCTTGTGGAGGTTGAACTTCC
AACCATTGAAAGACAAAAAGCATTGCATCGTTGACACAAAACAATCTCACCAACCTGCTG
TGATTTTGGTGCCACTTCTTCTTTTTTATGAACGAAGAACTGTTTTCATTGTGTAAATGT
TTGTTCTTGTCGATGATTTGTTTTTGGGCAAGGAGCTTTGCTGTTAGGACGGACTGTTTG
TGTGATTGTCTGAGCACTTGTCGATGATCATGTCTCAATTGAACACAACAATAATCAAGA
TGACTTTGGTCATGGCAAATGTCCAATGATGCTATCACAGAGGTTCCCTTACATGATGAA
ATGCCGCATCTCACCACATCGGAGGAAACACAGCAGAGATGAGAAATCGTTATTATATTG
CAAAAAGGAATCAAATTAAAAGTGTGTCGTTACAAGTTGGCATATTTTCAAACATGCTGA
GTCAATTACACTCTATCTTGTTCTAAGGATTAATGAAACATTTTGAGATACAACCATTGT
TCACAATGCCAGAGTCTTCAGATGATTCCATTTTTGTTACCTGCATAGTAAATAGCTAAA
AGTATCAAACAGATTGCTCTACCCTCCCCCCTCCCTGAGCTACGAACTCTTCTACCGACG
TTTGGGAATTGAGAAACTCCACAATTAACCAGAGTTATGCGGAAGAGTTTCCATGGAAGG
AGATGGCGGTTTGCTCTGTATTGATGACATTTGTTGTGGAATACCTCCAGGTGGAAGTAG
CTTTTGTAATTTAGGAACTGTTAACATACACAAAAGTGATGACCGTGTCTGCACCATGAA
GAACGGTGTCTAAAAATATGGAAAACGTATACTCTGACGGTCACCAAAAATAATTAGCAA
TCGAAAATATGGCATCCGTGGCTGCAACCAGTCTTATTTTTAGTGATAATGTGTTCCTTA
ACAATACCTATTACCATTTTCTAAAGTACGTACTGTAAGCAAAGCAAAGTCAAGTTGTTA
TATTATTTGTTAAGCAGGTTGAAGTGATCAGCAACTTGTTCCGCAGTTAGCTTGTAATGT
TTGTTACATGCTGTCTTTGGTGGTAGCCTCTGGTTGGCTTCCTGCTAGCTCCTAGGATTT
GAGGGGGGTGTAAAGGTATGTAACATGGACCATAGCTGCACAGTTGAATGTTTGAAAATT
GCAGGCTTGATTTCAGACAAATATGTTTGTTGTATTGATAGAACTGGACACATTATCTGC
TTTATTGCAATAGTTACTTATCTTCTTGATTTTTATTGAGTTTCTTGAAAACAGGAAATG
GAACCACAGACCATAGAAGGTACAAGAAATACTCAAATCCAATTATTGCATATATATTTC
TCATCAATTTTCTTCTGCTTGTTCATGTTCTCTGACTTTGTCATATGTGTTGCTAAATTA
ACCAAATTGATTTTCATGAGCTCGCACTTGAGCTGAATTGAGGTTGCATAATCAGCTGAA
AGATTGATGATGTTGCATTCAGAAGGGCACCCAAACATATCCTTTGCATACTTCTGGTGT
GTTTCCATCAGTACACAGAATGAGTGCATTATATTTCATTAACTGATGCATATCATATCT
GATAAACCCCACCACATTAACCAAAGTGTGTTTATGATGAATCAAGTATGGATATCAAAG
GAAGTATGTTTGTGGTGGATAATTGAACCCTGGTGCTTCATCTAATGAAATGACTCCAGA
AGCAGTTTTGTGAGATTATGCATCTAAACTGACCCATCGTTGAGACAATGGCATCAAACG
CCAGAAAAATATCTGATGCCACCTGTCAAAACGAAAAAGGTCGTAACAATTATCATGGCA
TCTACAAATGCTAGAAAAGGATTTGTGTTATAAAATTGTGCAATTAACTTTGGCAGACCA
AATCAAGATTTTTCAGACAAAAACTCATTTAACTTGGTATCATCCATACCTCATTCTTGT
GTTGTACCAAAGAACATTTATGAAACTGAATAGCTAAGCTATATTACTTATCTAAACTTG
AATTACAAGTATTGAAAGCTTCAAAAATTACGAAGGTAACATGTTCCCAAGTGATGTTCA
TGTCTGTATGTCTACATTCCGCAAGTCTGTTTCATTGGATGAAGACTTATTGGGGAGGTT
GTTTAATCAGACAAAATAATGGGGTTACTAAAAGTCAGCTGTAATCTGCATTCACTAAAT
ACAAGATCCACAGCTATGTCTTGAGTGAGCATACTTTGTTGTGATTTTTGAAACTATAGG
TATTGCTAATGTTTGTCTTTAAAATGATGAAAACAAATGGGGGTAATACTGGGAAAACAC
TTAATATGATGAATCCAAATAATCAACCAACACACAATATGAGCAACTATCAGAAATCTC
TTTCTGTGTTTTCATCTTTGCATATGAACATGGATCTAGAAACCAATGAACCCCTTTTGT
GAATTAAATTAACACTGCAAACCAAAAACACCAATAACCTTCCTGTATACTTGAGTGTAC
AAGTGACTTATGGGAGATCTCAAGTCCAAGGTCCAGAAAGACACCCATACTCCTGTAACC
CAACAGTATACTAGAGTATGGTTGGGTTACAAAAGTGAATGGGCAAGTTACGATGAACTT
GATGTCAAAGCCTAATAACCTCATCTACTATAAGTATGAGAGAAACTAGTACAAAAATAC
AAGAAACCTGACTTCTCAGTGAGTAATAGAATCAATAATATTCAAGGCAGCCTCTATATT
AGTTTTATATAGCTCCTAAAATAGTTTGGATGAGGACAACTGGAAGTATACGGTTGGGTT
ACGAGAAGCTACAGGTGGGTTTTGGTTTAGTTTTGACTGGAAGAGAGGTGTACAGTTGGC
CAACTGGGTGTACAGGCAAGCTTTGGCTGACATGCCAATTATTATGTTACCCCAAAAATT
AAATACTACAATTTATTATCTTCCAGGACTGCCCCTTCATCCCCCAAAGAATGAGGCTGG
TGCCATAGCTGTCAAATTTCAGCCCAACACAAAAAAAGATATCAATCACCAACCACACTA
ACATTAAGACTTGTTTTTTTCTTCATGCCAACAACAAGCTATTGTGTTGTGGTAATAATT
GAAAGTTATTTGTAAGTCAAATAAGAAATATAATTGAAACAAAAAATAGCACTTGCAGGT
ATCAATGTGGGCAAGAGGCCAAACTCAGTTTGTAGGCTGAGTTGTGGTTCCTCCCACAGA
AGGACTATAAATATTTAATTTAAAAATAGAAGAAGCAAAACATTATGGTAAAAAGGGTGA
GTAAATGAAAACTCTCCTTAAAAATAATAACCTTGCCACTTCCCATTGTTGTTGGCTATG
CATGGATGCTAGGCGGGAGGCCACTGTGGGATGACTTTTGGCTGTTCCCATGTGTTGGTA
TTTAACTTTGGTAAAAAGGTTGAGATATTAATAATGTTGAGTTTTGGCCATTCCCGTGCT
AAGATGGCAGGTATTCAATCGAAAACATTTTGCAACATTAGCAAAAAATGGTCACAATGG
TCAAGTTAATATAATGTCACCTCCATAAAATAACCGCCATTGTGAATTGATGCTGGCTAT
AAGGCAATGCCAGGCTTGAGGCCAAACTCATTCTGTCGGCTGAGTTTCAGATATTCTGGT
GCTAAGATGGCAGGTATTCCATTGAAAAGAATTACGTGTGCACAGCAAAACATGGGTAAA
AGCAGTTCAGAATAAACAAACTCACCTCCATAAAATACCCGCTGCTGCCTATGTCGGCTA
GGTTCTGAACTCAGTTTCAGTGATTCCTGTGATGGGATGACAGGGAAAAAACATAATGTA
ATTGAAAGAAATGGAGTCAAGTGGACAGAAGTTGAGAAAGCACCCCCTGGAGCTGTTTCT
GGTGCAAGCAGGAGTGTTGTAGGTATGGTATTGTACCACACAATTCTGTAGATAATATTT
TATTGTGCTCATATGTTTTGGCGCAGTCACTTCTCAAGGTCATGTTTGGATGCCATAAAA
TGATGGATTTAATTATACATACCTGCAAAGTCTAGAACATATGTTATATTCATGACATTA
GCAAATAAAAATAGGCCTAGCCACTGAATGACGTACTTCTGGAACAGGAATTCTCAAAAT
TTGTACTTAATTCCTATTGATGATTCATTTTAAAATAGTTGACTGACAATGTCAAACAAA
CAGATTAGTCAATGAAAAAGGACCAATAAGCTGTCACCAATAAAATACCAAAAACAACCC
TAGAATCACCACCAAACTAGAACCAACAGGTACCTTCTTTGAGGTAACTGGTGATTCATG
AAACATCAGTCATGAACTACCAGTATGCCACCCATACATTTGTGTGTAAAATAAAGCATG
ATATATGAGATTTTGGCTTAAACAATGCAAACATTCCATGCGCCACTCGTACCTTCATAA
AGCTCCCCCTAATCCTTCTGTACACTATCACATTTTGCGAGTGTACAGGAGGGTTACAGG
TGTTTTCTGTTTGTAGTGGAGCTTATCTGAAGGCCCCTGCGTGTTCTAGTGAGAAACATG
ATACTGAAAATTCACTCTTACCAAGTCAGGATGTTAGGACAGATGACAATGCTCTGGGGG
GCACCAAGTTTTGAAGACTGCATGGACCCAACTAAAGCTGGGAGTAGAACCAGACAGTCC
TTCCCACTATTGACCATGATTAATGACGATGGTAACATTATTGTACAATTACTTGATGAT
TCATCCCCAGGTATTCTAAAAACTTCCAGTCAAACTCCTGCGCACTCTGACATTAAGTCA
CTGGCAACACCCGTTGTAGATTAAAACAAGTAATGGATAAATTCGGAAGTTAGTTTACAT
TGCAATCTAACTAAGACATCCTTCCCCACCACCAATTTTGCAAATTTGATTGGCAGAATG
AGTCTAAACCCATCAGGTCTTGCCAAATATAAGGCCATTTGTAGACTTTTGGCCATTATC
AAGTTGATCCAACTTACATTCAGACAAGACCAGAACAACTGGGCTGACTTTGATCGTAGA
GAAGGGTGCTTCACCTGACTTATGGAAGACCATAGTGAGGACGTCTTGTGAAACAGCTGG
CCAAAACTGTGGCAATTCAATGGACTTTTGGCCAGAAACAGGGTGACTCCCAAGAAAATT
TTCTAAAATGAATGAGGCTGCCTTGGTAATTTGGCAAATCAAAATAACTTTTTTACCGTC
GTAGAAAGCGTATTGTGTCATTTGATTTGTGTGAACTTCTATGGCAATAGAATCAATAAC
ATAACTCATTTCATAGAAGAAAACATGCAAGTCATAGAGACACCAAATCACTGAGGGCAT
CCCTTTCATGGAAAAAGCTCCAAGCGGTTGCTCGTACTTACTAAGGTCCCGTCACATGTT
CTCTCCCCTTCTGCTTTTGCAAGGGGCAAAGTAAATCTTTTTATCACGAATGAAAGAAAT
GTTTTGAAAAAAATGGGTCTCGAAATGAATGAGTGTGTGCACCAGGTTCGAGACATGTGT
AAGCTAAAAATCATAGTAAAAGCTTGAATGATTCAAAGTTGCTCGGTTGGTGATCTCTTC
AGTACTTCGCTTTCTATAAGGTAATCTAACAAAAATGTCAGAGTTCATGCTTCAAAGATT
ATACGATCAGCAAAAATATTTTTGTTCCTTTCAAACTTTCTACTGTTTAACAAATAGAGG
CAAGTAGCTTAATTGTTCAGGTGTCTCCGTTTCACATAACAACCCAATTATAAACGTCGC
AAACAGAACTCTCGAGCACAAAAAGTTGTAGAAGTTCCAAGCATCGTACATAGAGGAACA
GCAGTGCAGTGAACTACACTACTACTGATAAGTTGCGTAGTAGGATGAAACAGTACTTCG
TGTTCTAGTTTACACATCTCAGGTCATGGCACAGCCTTTACACATCTCAGGTCATGCACA
GTCAAAACAAGCCTGACAGGGATAAAGTTTACGAAGAGAAGTGTTCGAGGATTCCCTTTC
CATCAACGGCCTCTTGTGCCAAGAACCCAGCAGCAGCAAGCATTGCCAGGCGTCCATTCT
GCAGCTCCTTCGTGATCATGATGTTCAACTCCTCGGGATCCTCCGGCTTCAAGCCCAAAG
GATCGAATCCAATGTCTCCGGGGTAGTAGTTATCCCTCAACAAACCCGGTTGGTCGTACG
AAGCATCAGCAGGATCGACCCATCCAATCTGTGCACGTTGGGCCTCAGCAGCACCAATGA
AGGTCACAATAAGTGCATCCCACCCGTCAGGAACCTGTGTGAAGTGGGTTATGGCGGGTC
CAGAGATCTGAGCATCGAAGAGGAAGGAGCTTCCCTCAACTGCTTCTCCTACGAGGAATC
CGATGACAGCGAGCATGGCGACACGTCCATGGGTGACCTCAGCCTCACGGTAACGCTTGA
GAGTTTTCTCGTCAGCCTTCTCCGCAAATCCGAGGGGATCGAAAAACCCAACGGGAGGAA
GAGCTCCTGGAAGATCCGCTGCAGAGAAAGCGTTGAGCGCCGAAGAAGAAGCACGGGTGG
CCGCAGGGGCGAACGCGGCGGCGGAACCGGCAAGAGCAGAGAGGAGGGCGAGCTTCATCA
TTGTATCGAGGGAACAGTTTTGCAAATTGTCTGTGGTCGAAATTTATGAGAGTTGAAAGA
GTAGTGTTGTGTAATGAAATCATGTTGTCGAATTCGTAGTTTTCATTGGGATGATCGATG
CTGAGTACTGTATTGTACAGATTTGATTGGACTTCGGAACGCTTTTACAACAGATGAAGT
AATTTTCGAATCTTTCCAATCGAACGAGTTATTAAATGATTTCTCGAGTCAGTGAATAGT
GAAAGTATTGTATGCTATTTTCGCACATTTTCCTTCAGTTTCTAGATACCAATTAGCATA
GCGCTAGAAATGGAAAACAATGGGCTGGAATTGATAACACATGACTCTCTCGTCAGCAAT
GCCTGTGAGTACGTGTTCTGTGACTGAAAATTGTTTTAACACGCACCTCTTCATGCACCG
ACAATGAACTGGAGGAACCGCGATTTTCGATTTTTGTCCTTTCCACAGATTTCGAGATTA
ATTTCCAATTTCATACCCCAGACATTATTTCTTAGTGATATAATGTGTTCATTACCTAAA
ACACGTTTCGCAAGTTGCATTTACACATGTACACATTTTTTTGTGCTGTGCCGGGAAATT
CACACAAATTATGTGTAAATTACACAAATCTTGGTCGGCGAGAGGCCCCGTCAACCATTG
ACACAAATCGCAAATCACATTTAGACAACAAATCACCTATGATCAATCCCCCCTCTTCTA
TACTTGTAAGCTATCTCAATCAAGATTTTTTCTTGAAAAAATCTTAGCTTTATTATCATC
TGAGATTTCTTTTCCTTCTCCGCCTGCAGTGAGACACTACTTTTTTCACTATTGACTATT
TTAGGTAACGTGATGTCATTTCTTCAAAATACCTGTAAATAAATTGTCTTACTGTTTCAC
ATGCTTGAGTAGTCCTGATCTTTTGATTTATGGTTACCTATAAAAATATATCCAAACTGA
GCCTAAAGCTTGGCCAAACATTCAACGTAACACATCACCACGTCATCGTCTCGTATAACT
AGCACGGCCAATTTCCAAAAGTTTGGCCAAAACATCAATGTAACACATCACCAGGTCATT
GTAATGTATAACTTGTAGGGCCAATTTCGGGATTTCATCACCAAACAATGTTTTCAACAT
CAACACACACCCAAAATGGTCTTCGTCATCAACACACCACATACAAGTATCACAAAAAAT
GCTTTACGTTAACACGCTACTTACAGCATGAAACACATCACCAAAAAATGATTTCAACGT
AAACACACCAGATAAACGCTTCACCAAAAAATGTCTTCAATATCAATGCACACCTAAAAA
TGGTTTTCAATGTAAATTCATGACATACATGGATCACCAAAAAGTGTTTTCAATGCTAAC
CACTACTTACAACGTGAAACACATCACCAAAAATGTTTTCAATGTAAACGATCCTCATAA
ACACACCACCAAAAAATCAATGTTGATGAACTATTTACAATGTGATTACACGACATTCAG
TTTTCTCTGTGGAGACAGCAAATATCACTGTGTAGCTCATTTCATCTGATGCAAAAGACC
AACATACCCATTACACCTAAATATTGATCCATGGTTAGAGTTTTCTATGCCTCATAAATT
ATCAAATATTCTTCCTTACTTGAAATTAGAAATTAGTCAATTCTTTGTAAGTTTTGTTTG
AAATGTCACATCCTAGCACTTCAGAAGCATCATCCATGAAACATGCTGAATGTGAGCACA
TATGAAATCTTTGTGTCTCAAAGCATGTTTTACTAGCTTATGTTGTATATGGTTTGTACA
AGTATAGTAGACTCTTTCTATGAAGAAGCAAAATGGCTTATCATGGAAGCAAAGATGATG
AAAATGAAAAATGATGAGAAAAGAAGAAATGAAAGATAGAGGCAAAAGTCAAAGGAATAG
AAGACTTGGTGCTCTCAGAATAATGGCATTTGCTACGAGAGTCACGGACATTTCATTTGT
GAGATTAAACAGGAAAGTATAAAATCAATGCAGATTCCATTTGCCTGCAAAGAAAGGTGT
ACTATGCAACCAATGCTGATTCCATCTGCCAGAAGAAAAGGATTCAACTTGATACCAAGG
CATAGAGTCCATCAGCCAGAAGAGAAAAGGCTCATTATGAAATCAACACTGTTCATATTT
CCAACAACAAGAAGATGAGTTACTACAAAGCCAATGCAAAATGTATTTGTGAGAAACAAA
TGAAGCATTACTTTCACATCAAGTCCTCTGGACAGGAATGTTCCTTTTCTTGTTCTGAGA
GTGAAAACACACCAAGTCCCACTTTCAATCAGCAGAATACGTCACATAACCAACGGTATC
TGTCAAGAGAGTGACTGAGTCAGAGATGGAGAAGATGGTTCAGAAGATTAGAGAGAAGAT
CTGCATGTCAACTGTGGCGGGTGGTGATTTGAATAGGCACCATACACATCTATGCGTCAT
TTGTGATTGCCATTGGATTTGAGGAAGTTAAATTCATTGAGAAAGAAATGTTGTTGGAGT
GTTCCTCAATATTAGCTGTCTCAGTTTTTCAAGAATACTATAATGGCGTCCCGATGCATC
CAGAATTAGTGACACAGTACCAAGTTAATGATTGAGATTTGAAGCATTCGTTGCTTTTGC
CTAGGGCGCGCTTAGATCCTACAGGTTACGAATGTTGTGAGACTTGTTACGGGAGCTAGA
AGTGATGGTCAAGACAAACCTCCCAAAATTGCAATAGTCAATGGATTTGGAATAGGTCAT
GTTCCTGATGTTATCCGTTTTCAAGAAAAAAATGGCAAAATCAAGATTAGAAGAATTGAT
GCTGAAATTGACTTGGATGATCTCATTTGTGCATCAATCAGCCCAGTGAGGCCATTTGGA
TATGTTCACGCTTGCACTGGCGGAAGTCAAAAATCTGTGAAAGGGCATTTTTCAATGTTC
AGTGTTGATCAATCTCATGTAGGAGGTGTACTGCATAAGCACAGGAGCACAACTGGAGGG
GAAAACATTTATGTTGTATTATGTGGCAGAATGACCCCAGCTCAGAAAAATGTTGTGATG
AGGCAAGCTGAATTGGACACCGACCTTTATATGGATCTATTAACATGGTTCATTAAGGAT
TCATGTGATAAGGGATACAGTGATGTGGTGCCTCCAGATGAATGCCCAAAGCCTGTTACT
ATACTGCAAGATGATGACAATGACAATAATACTTCCGAACGTGTGGCTGCAGAATTAGAA
TGTCAATTCAAGGCAAGACATATTCCTTTTCAAGTGAGTCACAGAATCCGACAACAAACG
ACTCTTTTTTGATAGTACAGAGGATTTTGTCCAAGCTATGCTGGAGTCAACTGCATCAGC
TATGTTAATGTATGGTGGTACTTACTTTAGAGAACACAAAATCAATTTGGAAGGTGTGTT
TCCAATTCAGTTTGCATTTGGTTCTGTAGAAGTGACATTACATGAGACTTTCCTTGAACA
AGTTCACGAGACCAAACTTTATACTGGTTTGTTACCACCTGATGTGTAGAAGTGCATCTT
ATACAAGAGGACTAGTAAAATGCAGATCAGACTTCCAAGGACCGGCATTGCGGGAACACA
TATCAAAACTATCTGTTGGTGGTGTGCACAAAGCTACAAAAGAGCTCAAACAAATGGACC
TAAACAATGAGCCAATTGATGGAAACACACCATCAGCATCATTCCTGAAGTCTGTCATGA
CATCATGCAAAATTCTTGGGCACACATCAAAAGCTGCCAAAGAGGCAAGAAAAAAGGTGT
ATACACTCGGTGATTGCTTTGGTCCTCACAGCATCTTCTTCACTGTATAAAATTGTCATT
TTTATCCTCCTCATTAGAAATGTCGATGTCATTGTCACATAAATTATCCTCCTCATCTTC
CTCTGCTTCACTTCTCGCTGCCTCTTCAAAGAACAAATATATCAATTAGTTGTAAATTCT
GAGCATTTCATGTGGCCGATAAGTAACTTACTTCAAACCACTTTCTTGGATACCTTCACA
ATGGTTACCTCATCTTCTAATGTTGTCTCATCTTCAGGGTCGAACTGAAAACCTAGTTGT
TCTACCTCTTTAGCTTCCACAGGAAAAAGAGAAACCACCTTGATTTAAGCTGAATACATT
CATCTCATCACTTTGAAACATAGGATGGTGGCAGCCCAGAACTTTAAGACAGATGTAGTT
GATATTTCTGAGGCCATACACAGAATCTAGTAATTGCAAATTCCTAGTATGAATAACAAA
CCAATCAACACGCTGATTTCTTGACATCTTATTCCTGATAGTGGTGAAAGACACTCAATC
AAATTTCAGACCTTCAGTTCCCTCTTCTCTGCACAAGGTCAACGAGATGTTATAAAGTAT
ATTGTTTCCAATTTGTTCAGATTGCAGAGGATAAATTGCAAAAGAATTTGAAAGATGTTT
GTGATTCCGGGTGATGGTTGCTGCAACAGTGTTGTTCCAATGCAAATAAACACTTGCAGA
GTACACCAAATTGGTACAAACATTGTAAGTATCTCCATTGCAAATGTGACAAACATCATC
CAGAACACCATAATCTGAAATGTCACCCATGCTAGGTTCTTACCTCTGGGTCTCAATGAA
TATATCAAGTGTCTCTGTTGCCGACACAGGTTTGTTTTGGGGTACCTGGTTCATTTGTTC
CAGATGCTGAAGCAAGAACATAACACCGGGACAGTCTTTCTGACAGATGCCGATGCATTG
AAGAACACAATGAAGAAATTTTGTATGCTTTTTTTTCATTTCTCGGATAATACATTCCAA
TGAATAGGCAAGTCTGAGGCACTAGGAAAGAAAGAAAATAGCTGTGTCAATAATCAATTA
TTTATCTTAGAGCATTAAAAATATACATTCTTATCATCGAGCTTGAGTCCTCTGTCTTCA
CAACACTTCTTTGACAATGCAAAGACACCTTTGGACATATCAGATGGTGAGGAACTTGAC
ATCATTCTTGCTCTCATTTGCTTTTTGGACTTACTTGAAGCGTTTTCAGCTTCTTGCTCA
GATTTCTTCTTCCCTTCTGTTTCTGCTACAAAATGACTTGTGTTAGTGAAATGGAATTCA
GTGTAATAATGTATTCAATTTTAAACTCACCAGCATTGGGCACTGCTGCTTTTTTTCATC
AATTCAGCAATGAACTGTTCACTAGTAGCATCTGCATTATATGGAATGCCATTGTGGTCT
CTGATGAGACTAACAACACTCTTTTGTGCAAAATACATAGCAGAGTCATAAACAGCATCA
CAGACAGTGTGCCTGTAAGCAGCTGAATCATTGTTGTCACTGGATAAACATTGTTGAGTT
TTCATGTTGGAGAAGAGGTTGTCAGTTTCCTCCCCAAAACAACATACCCCGGTCAACCAG
AAAAAAGCATCTGAAAACTCATTTCTTGCCTTTGTACGCTTCTCCACAGAAAACTTCAGA
ATGAGATCCTTCACTTTGATGCCTGTAGCTACAAAAGAATTTTGTTGCTTGCAACTATCA
TTTGCGGGAAAGACTTTCTGAATTGCTGTTTTCTTGTAGTCATATTCCTCCTTTCCAACT
TGAAAGGTTGTTTCAAACAGGGATTGAAGCTCCTCCAGTGGTAGACCACTATTCTTCAGG
CTCTGTGGAATAACAATAGAAAGTTTTTGTTTCATAGTGTCCTGTTCATAATCAACTAAC
TTGTGAAAATTTGCAACACAAGGCTTTCGGTCGGCAAAAACCAATGCGGCGCCCAGTTTT
TGTGACATTTTCTGACCAGTGCTCCAGCACTCCACCAATGACAACCAGTTAGCAATATAG
TCAACTTCCTCGTCTTTTAATGACCAATCCAATGCAAAAGGGATAACAAGTTTCTGTTTG
TCATCAACAAATTTAGTCCATGCAGCAGCAATAAGAACGTCCAACAGTACAAAAGGTGGG
GTCTTCTCTTCCATCTTCCTCGTGGCCCCTCCAAGATCTTTGAAAATATTAGAGAAAGAT
GGAAGATCGATATCATAGGTTTTGCCATTTGAATGTCTCAACAAAATGCAATAGAAGCAT
TGTGCTGTTCTTCTCTCACATCCAAGGCATCCGCAATGGTGTCAAAAAACCGCCGACAGA
ACCAGAGGAAGGACTTGAAGTATGGGCATGACTCATACAATCCACAATTCGATTAAATCC
CAGCCTAATAAGTTTTTTGTAGATTGTTGGAATATACCAATGATTTGTTGGATTCCACCA
ATAATGGCAATGTTGCATTCACGTTAGCACAGCTGCTAGACATTGTGGACACATTCTAGT
AAAAAACCAGCAACCAACACAATAGTTCCTGAGGAAGCTGACTGCATATTGTTATGTCCT
CCTCTGTTCATTAACATATTGACACGTCTCCAAGCCTGCAAAAAGAATGGTCAGATCCAT
ATTCAACAAACATGAAGTCCCAATACTAACTCATCTTCAACTCAGCAACAGTAGGAGGAT
TGATATCATAGCTTACATCCGTGGCAGGTGATGTCTGTAAAACACAACAACATTATTGTT
ACAGGAGAAATTTTTAACAGTAACATATATATAAATAGTATACATACAATCACTGTGTGC
TGATCTGCGCTGATCAGGACTACTAGAAGAATGGGCACCTGAACTAGAAGGAAGCATGTC
TTCAACACCTATACTTACAGGATGAATATCTTCATCCTCCTTTGCAATATCCTGTTGTGA
TTCAGAATTACATTTCATGCTGCAACAAAAAAACAGTCAAGTTAGAAATGTAAACTGTTA
GAAGGAAATCTTTAGTCAACCGTGATAAAATTGACAGGATACATTGCAACAATATCAGAA
TTGTTGATTCATGCATTTTGTCAAATAATGATGTGAAATTGCATTTGGAGAGCAGATTTG
CAGAACGAAAGGATACAAACAAAAAACACAGTCTCAACAAGAACAACCTCCCAATTTCAT
TGCACTTCACTGATTTGTTGAATATAGCCCTAATGCAACCAAAAAGACACAAGTACAACA
GGCCTACTACATAACAGCAATTTGTTGATTGACACATCATACCAATGATAAATCCACCCA
CTGCATCACTTCTGTCCTAGATCAATGGCACAAACCCACAATCTCCAGTACACCATTTCT
GACATTTGAGAATGATGAAAGAGTGAACAGACTCAAATCACCATTCCACCCCAAAACCCA
GAGGCACTAAGCAACAAAGCACCTCCACCAAATGTCTCCGTCTTAGTTCTAAATTGTTCA
GTCATGCATATTGTCATGTCTCTGTATAAGATGGCCATTAACACAGCCATAGAGAACAAA
TTAAAATCAGATTTGCCTTTCCAATATCTGCTTACCTTTTACTGTTCTTGTGTACTCTTT
AAGTTCCTCTATAACATGATTACATATTACAACACAATTTCAATACAAATAAAATTCATT
ACACCATGACTAAAATACAGTAGAAACAAAATCAACAAAGATCAAAGAAATATTTTGTTG
ATGGGGTCCAAAATAGGTAACTCAACGGCATGGTGGACACCAAAAACAACAGTCTCTGTT
TTGCTTATTGTGCCATATTTCTGTCAACATAACAATCATTTTCATTCCAGATCTGGACTA
GATATTTGAACTTTTTCAAAATCAACTATAAGGAGGAGCCCTACAGCTGTGCCGACATCA
CCAATGAATTCCTCACAAAAAATCAGCTCTAGAAACATAGCTCCACTCACCATGTCAGTG
GCAGGTAGTATTTGTCGCCAGAAATTATTACACACACCCATGTTTACCCCCATGTTATTG
GTATTTTTGGCCGGGATGAATGATTGGTTTGAAACATGACTGACGTTGAGACCATGGAAT
ACGAGAAATGGACTAGAGAGTTCTGGGAAAGATGTAACATGGACCAAAATAAAATATAAA
AAAGGAAAACATGAATGATTGGTGGTGCAATCACGGTTGACTAGGCCTGAACTGAACTAG
TCATTGAGATAAGAAAATACCTTACTGATTGGTGTTAAGGTACCTATTACTATTTTTTAA
AGTACATAGTATGCGTAAAATAAAGTCAAGTTGTTGATGTGAAAATACTTCTGGTGTCAC
TCAGACAAGTTTTCTTAGGTATTCCTGCCATTTGTTAAGATGATATCGATGTGATCAGCA
ACTTGTTCAGAGGTTGCACTTTCTAGGGTTGTAGATTCTGGTCAGGTCTCATACCTTGAG
AGAGTCATTAATGGTTATTCTGACATTTTCAGAAATCTAATCCCTGAGGGACTGTGATGG
TGTGTGTGGTTGTCTTCTTCCATGGGCGGTGATGGTTGTGGAGGAGGTTGTTGTCATGGA
AATGTTATATGCAGTGTTTTTGTCTGAGGGAGAATCCCAGAGCCTTTCTAGTGTTCCTCG
GTACTATATATCACTGTCAATAGTCACTACAGATAATAAGATTCCCCCCTCAATTCTTGA
CATTTCTGTTTTTTTACCACATTAAAAGACACTGGATGTTCTAGACCCTACATGTCAGTA
GACTGATCTTATAAATAGTAATTCACCCATGTGTGTTACTCCCTGTATCGCCACATTGCT
GCTGAAAATCCTTCGATGTTGCCAAAATTACTGCACATTTTGGTCAAATCGTTAGCATGG
CCAAGCAAGAGAAGTGACATGGGTTTGCGATATTTTTGGTAGCGATTGGTCTCCTTCCGC
AAATGGTCGCAGGATTTATCAGATTGTATGTTATAAAATGATTCCAAACTACTATCTTTT
TTCAATAAATTTCATTTTTAGTACTTAATAACCAATCAACATTCAAAATACACACATCCT
GGAGGTGTGTGATTGGCGAAAAAAACCACTGCAGGGGCATCCTGCGTCGTGGAAAAAACC
CTAAAAGACACCTACTTCTCACGTTTATGTACATAACACTGTTATACACATGATGCTTTT
GTGAAGGCAAGACCATATTATGTACATAACAAAGTCATGAACATACCTTTTTTGTGAAAA
TAACATACTCTCAGTTCAATCATTTTTCTTTGTGAAGGCAAGACCATATTATGTACATAA
CAAAGTCATGAACATACCTTTTTTGCTAAAATGACATACTCTCAGTTCAATCATTTTTCC
TGAGTTTTTCTCTTTTTTGGCAGTGTCCACTCATCAAAATCGACGGGTATCTCTGGCCAA
GCTACTTCACTCCTTTTTTGTCTGTGTCTGAACTTTCCCTTCAAGGCATCCTCGTGTGTC
CTCTCCCAGCGCATGCTTCCTCTCGAACTCTTTCACAGAACACAAATAAGCCTGGCTTAG
GTGAATCAAATAGGTAGTTGAACTCCCTGTTGCATCGTTCCATCACATTATTGGTGCGCT
GATGACTTTTTCACAACATTGAACAAAAACAGCGTTAGTCATCATGTTATATACATAACC
AAGTTTTAAACATACCAGACCCCATCATCCTCCACACTTGTCCATACTTTCTGCGTTCGC
TAGCCAAAAACATCGACACCATACTTCAGCGCTATCCAAAACACATCGTCATCATACTTC
AGTGCTATCCAAAAATATCGACACCATCCTTCAGCGCTATCCAAAAACATCAACGCCATG
CTTCAGCGCTATCCAAAAACATCGACACCATGCTTCAGAGCTATCCAAAAACATCGACAA
CATGCTTCAGTGTTATCCAAAAACATCGACACCATGCATCAGCGCCATCCAAAAACATCG
ACACCATACTTCAGCAATACCCAAAAACATCGACACCATACTTCAGCGCTATCCAAAAAA
CATTGACAACGTATTTCAGCGCTATCCAAAAACATCGACACCATGCTTCAGCGCTATCCA
AAAACATTGACACCATGCTTCAGCGCTATCCAAAACATCGACACCGTACCTCAGCGCTAT
CCAGAGATCGACGCCATGCTTTCTTCAATAACCAAACACAATGCCTCCTGACGAATGCCA
TATCATACACATTTTTTTTGCGATCGAAATCACATCGAAACGACCATCACCGCAACGCCA
CCGCAGCCATTCTTCGCATCATCCGCAGCGCACCGCCACCGTTACTTCGTCTCCTAAACA
ACGAACCACCATGACCGATGCAGCAGTCACTGCGAGATACGCTGCCCTCGAGCTCGTCAC
AAAACAGCTCGAAGAAATCGAGCTCTCCACGACATCGACTGGAGCCTACAACATCGATGC
CGGCACGAAATGGCTGGGAGGGTTAGAGAACCGTCTCAAGGAACTCTACGTCCCCGGAGG
TAGCGCCAACAACGACGGCGCCCTCCAAATCTGCAACGCCGCACGGACCTCGCCAATATC
AAATCGACGGACATGCACACCGCCGCCACTGTCCTCAAACTATTCAAGGACATCGCTGCA
GCCAAAACAGCAGCTGACCCAACCCAACAAGTGTACGCCCCCGAGATCACCGCACGGGCC
GACGCCAACGACGAAGCCGAACGACTCAACACTCGAGCCCAGTTCATCATCGGGGTCAAG
GAAGCCATATCCAAGGCGGCCACCAAGCGATTTGGGAAGAACATCACCGATCCCGTTCTT
CGAAACGCCGACGGATCTGACTTCAAGTCAATAAATGACTGGACCGTCGAGGAGCTCCTC
GAAGCCATCCGACAGGGCGCCGATCGACCCACCAACGACGACACTTTCGCCAAAGCCCTA
CAAGTCTTCCAAACTTCCTTTAACTTCCAATCCAAAATACAAACCAACTACGACTCCCTC
AACGTGAAGGCAGGGCAGCTCAAGCACTTCGGCATTACCATCGGCCCCTCCATCCTCGGT
TTCCTCCTTTTTCGCCAAGTGGAACAGGCATCTACGCACGAATGGGGTAGAGACCTTCGC
CCAGCCATCCAAACCATCCGTCAAAAGTATCATTACAACCATGTGCATGACGCGGTGAGT
ATAGCGGAGATGCTTTCACTTTTTGCAGGAGCCGACGCCGTCCGCAACCTTTCACAGGCG
CCATCAAAACTCACCGAATCAGCGCTGGCCGTCGACCTAGTAGCGCAACTCCTCAACGAA
CGCGAAGTCTACAGCGACGACGATACCACCGAACAAGCATCAGCTGCCTCCACTGAAAGT
GGCACATCACGCCGCTCCCGTCATCGTAAGGAGAAGGAGAAAGACGGTAAACGGGGTAGA
GGACGCAGCAACAGTCGGCACCGGGGAAGAAGCCGTGGCAAGGATCGTTCCCGCAGCGAG
AGTTTGGATTGCCCGCATTGTGATAAGCACGAGGTTCGTGCACGCCATTTTGGCATTCCC
CCTGAAAAATGTTTTTTAAATCCCAAGCGCAAAGGATGGCGGCCGGAGTTCCACTGTCGC
AAATTGGGGATCGATTATGTGGAGAAAAAGCACTTCGAGGACAAGGCAGAGAAGAAGGAT
AGAAAGTGACGGGGTGGGTCGGCGACGAAGGACATTTGGATAGAAATTAAGCCAGGGCAA
AAACTAACCCAGCCCAATTTTATTCCACACTTAGTAAACTATATTCAACTCGTCCTGAAT
ACGCTGCAGACCCACCCAACACTCCCACAGCTGCTACCTCCCACAGCGATACCATTAGTA
CTCCCAGTATCCCCAGCCAACACAAATGCAAAGCACTCAAACGCTTCGCCGCCCGCCAAC
TGGCACGACAGACCCAGCTGGCCGACCACGCCATCCTCGACCACCACATCACTTGGGCAG
AAGACGAGCGGACCGCCATGGCTAAAGCCAATCCCTCCCGACAGAGTTTGGCTGTCCAAG
CAAGCCACACCAGACCCAAACCCCTCCTGTCCATCCTACAGAATGGGGCAACACTGGACA
TGCTCTCGTCGCATCAGTACGCCGCACTCTCCACTTCCTCCAACAAGCCAACCACGTCCA
CTTCCAGAACGACATATCACATACACGTTTCTTCTCACATGAGGATGTGCCATCCATCAC
TTACGACTCAGGTGCAGATGGCCATTACCTCAACGAGGCTGACCGCAAAGCAGCCCATCT
GCCTATCCTTCGCCGTCTTCCAAACAAGTAGCAGTGGCCAACGGTCACATCAGCGCCGCC
ACTCACGTATCACGGCTGCCCTTCCCTGGCCTCTCCAAAACGGCAACCAAGGCCGACACA
TTTCACGACTTTCCACAATCCCTCATGAGTGTCGGCAAGGTGTCAGACGATGGCACGTTG
TCCATTTTCACCAAGGACGGGGTGACAGTTCACAAAGAAGAAGACGTGTTAATCACGTGC
AAGGGTGCACCCATCTTAATTGGAGTCCGTGACGACCATGGCAGGTATCGCATCCCGCTC
ACACAGCACAAGGGCACTTGGCAACCACGCCAGCCATCCAAACGAGCCAAACAAGCACTT
CAACAGGCTAATAGCGTGTACGACCTGCCATCTACAGAGCAAGCAATCAAGTGGATGCAC
CCGTCTGCGGGTACCCAGTCAAGTCCACCTGGCTCAAGGCCATCAAAGCAGGAAACTTTG
TCGGGTGGCCTCTCCTCACTGAAGCCAACGTAAAGAAGTATTACCCGAGACCACAGAAAC
CCCTAAGGGGCACCTCAACCAAACGCGGAAGAACGTACGCTCAACCAAGGCCAAGCCTTT
CGAAGAAAGCCTCTCCAACCAATTACGTGGCAAGAAAGTGAAGGACGTCTTTGTCAATGT
CTATGATGTGCGGGAAACCGTCTTTACCGATCAAACAGGACAATTCCCCACCCGTTCACA
ATCAGGAAACAAATATGTTATGGTTTTAGTCGACATAGACAGCAGCGGTATCCTCGTAGA
ACCCATCAAGAACAGAACCGATCCCGAATTGACGAGAGCCTATGAAAAACTTCTCCTAAG
GCTCAAACTCGCTGGTATTGTACCCAAAAAGCACGTTTTAGACAATGAGATTTCGACAGC
CATGAAGGACCTCATCACTAACAAGTATCGCATGGCTTATGAGCTTGTTCCACCCGGATG
TCACCGACGCAATGCAGCCGAAGTGGCCATCCGAAACTTCAAAGCGCACTTCCTAAGTAT
CCTGGCGGGTACAGCTGACGACTTCCCTCTACGATTCTGGGACAAACTACTACCACAGGC
TGAGATCACTATCAACCTCCTCCGACAATCCAACGCCACTCCCACAGTCTCCGCATATGC
ACATCTCAACGGCCCCTTCGACTACAACAAAATGCCGCCGCCCCCATGGGATGTAATGTC
CAAGTCCACGAAAAGACTGATGCTCGCGGGACCTGGGCGTACCACTCAGTGGATGGTTGG
TATATCGGCACCTCACCCGAACATTACAGGACGCACAAGTGCCACATCAAGGCAACCAAC
AGTGAACGTTTCAGTGACACGGTGGAGTTCCAACACAAACGCATCACGAACCCAACCGTC
AAGCCCGAAGACAAGATTATGACAGCAATCTCATCTTGTATCGACACTATTAAAGGCCTC
CCCGCTTTTCAATCCAACCACGAGTTGCAGCAATTACACACCGTGCTACAAGACGCCTCG
GCAAACCCAGCCCAACTGCAGAAATTGATCCAACAAAGCAGACAACAGCAGGAGCAATCA
CTTCCAAGGGTGGCCATCATCCCACAGACCACGCCAGTAGTAGCAGACAACCAACGCGTA
ACGCGTGCACTCGCAAAACAACTGTCAACTGCTGCGCACCCAGTCATCCGTCCGCCGCCC
CCAATGCCAAGCCGAAAAAAGCGACGCCGCGTTCCAACTCCAACCCCCACGCCTTCCCTC
ACTACGCCAGCCATGAACACGCGTGCTAAAACAGCAGCCAAAGCATCGTTGTCCGCGCCT
CCGGCTTTGAACACCCGCGCCAGGACCTCCAGACTCCGCCAACCCACACAGGCTGCCACC
ACCCTGAGACAGAGAATCACCAGAGTCCAGAATGATGTCCAACGAGCCTTAGCCGTGATG
GACAAAGCCACCGGTAAGATGCTCAATTACCGCCAACTCATCCGCCATCCCAATTACAAC
GCGGATTGGACCCTCTCTTCTGCCAACGAATTTGGTCGTCTAGCAAATGGAGTAGGAGGA
CGAGTCAAAGGTACTAACACCATCACCTTCATCCCCAAAGCAGCAGTTCCTCCCAACAGA
CGTAAAGATGTCACGTATGGAACGTTCGTCTGCACCATCCGACCTGAGAAAAAGGAACCC
AACAGAACCCGTTTTGTGGTTGGTGGGGATCGAATCAACTACCCCGGGGGAAGTCGCCAC
CCCTACAGCCGACATGCTGGTCGCTAAAATGCTCTTCAACAGTGTCATATCATCACGAGG
GGCAAGGTTTATGACCATGGACATTTCCAACTTTTATCTTAACACTCCGCTAAAACGCCC
CCGAGTTCATTCGATTAAACATCAGGGACATCCCACAGGAAATCATAGACGAGTACAAAC
TCAAGGACATCGCCGAACGCGACGGTTCTATATACTTACAAGCCAACAAAGGTATGTACG
GGCTTCCACACGGAGGCCTCATTGCAAATGTGCTCCTTGAAAAGCGCCTCAACAAGGCTG
GGTATTTCCAATCAAAACTAGTACCTGGCCTTTGGTCACACAAAACCAGACCCATCTCTT
TCACCCTAGTAGTGGATGATTTTGGGGTGAAATACATTGGTAAGGAGCATGCGCTGCACC
TGCAATCCGTCATCGAACAGCACTACAAATGCAGCACAGATTGGACGGGGAACCGTTACA
TCGGCATCACAATTGATTGGGACTACACTAAGCGCAAGGTGCACCTATCCATGCCAGGCT
ACAAGGACAAGGCACTCAAGCAGTTCCAACATCGTGCCACCGAGACCCAGCACTCACCTT
TCCAATGCAAACCTATCAAATACGGGGCCAAGAAGCAGTTTGCCGTCATGCCATCAACTG
CGGCGCCCTCAACAAAGCCGACAAAAAATTCATTCAACAAGTCTGTGGAAAATTCCTTTA
CCTGGCACGGGCAGTTGATCCTACTTTGTTATGCCCCATCAGCGCCATTGCATCCCAGTC
AGCCAACCCTACCACCGACACCATGGAACAAACAAAACAGCTCCTTGACTACATTGCCAC
TCAAGATGATGCCGTCATCACATATCATGCAAGTGACATGGTTCTCGCTGTCCATAGTGA
CGCCAGCTATCTGAGTGAGCCAAAAGCAAGAAGCCGAGCGGGCGGACATTTCTTCCTTTC
CTCGGCAACAGCCACACCGCCAAACAATGGTGCCATTTTAAATATTGCACACATCATCAA
ACATGTCATGGCGTCAGCGACGAAGCCGAATTGGCGGCTCTATACATCGTCGCGAGAAGC
TGTCTACATCCGCATCATCCTCGAGGAACTCGGTCACAAGCAACCAGCTACCCCTCTGCA
AACAGACAACTCCACGGCCGAAGCTGTTTGCAATGGTAAGATCCAACCCAAAAGAACCAA
AGCAATGGACATGCGTTTCCATTGGCTTCGAGATCGCGAATGCCAAGAGCAATTTCGCAT
TTATTGGCGACCGGAAAATTAAATTATGCAGACTATTGGACGAAACATCATCCAGCCTAG
CACCACCAAAAAGTCCGCCGGGATTTCATCACTCCTATCTTAGCTGTGGAAATGCTACGC
TTCCAACAACAAAGCCACAGTTTCGCCACCCAAGCCGCGGCTGCATGAGCACAGCCTTTA
GGCTCTTGCAAGGGTGTGATGATCTTGCTTACACGTGTAAGCTAATCATGCCACACGCAC
GTGTGCATTCACACAAGAGCCACACAGTCAGAGCTCACAGATATCGAATGTATAGCTAAA
CTCATAATTAACGTGAACAGAGTTAACCATGAGATTTAGCTAGATCCTCGACCCTCTGTA
CAAGTAGAATGGTGTCAACTAGTTCTTGGAGGCTTATTGATTTTTGTTTAGAGTAACTAC
AGCCTTAATGCATTACATTTATGGAGGGTGTGTGTTGCTGCTAATTGATTGAGTAACAAT
TTTTAGCATCATTTCATGTTCATTACTGAAAATTTCCTTTGCTCAACCATTTTGAATAGT
TACTTAGTTTTTCTTCTTGTTTTTGTATGGGTTGTCGTGCCCATACACTTTGAGGAATAC
CATGGATCATCAATAAGGCACAGTCAGCATTGTGCTAACAATTATTTTTTATTGCTCATT
CATTGTAGTGCACACATATCTTATGATGATACCATATTTTATACCCAATACCCTCTTGTA
ATTCAATTAGTATGACACATTCTTACACACTGTAATCGATATTCATACTATGCTGCACTT
ACATCTTTGATTGCTCATCTTTCATCTTTTTCATGTTCATAACTGGGTAAGTCAGTTGAT
TGTACCACATGCAGATTTCAGATGACTAACTCTATTTTTTAAATTGATGCATCCTTTGTC
ACCATTACAGATCATAACAATTACAATAGCTTTTTAAATATTGATTGGCATAGTTGCCAA
ACTTCCCTCTAAAATGGTAGCAATAAGGATAAGCTCAATGTTGAAATGAAAGATGATAAG
TGCCACCAGACTCTCACATTGTGCAGCTATGTTTTTGGGCATACTCAAAACCTTAACTAA
CAGTACAGAATAGATACAACCTCATCTAGGATAATTTCAGGGTATGTCTTTGTATACTCC
ATGTTTTTGTTGTCAATTACATCATTGATGCAACTGTGTACCAGAGGGACAGATAGAAAG
AGAAAACATGCTGCTGTTTGAGATTGCCACCAGTTGGCAGAGTAAATGGCCGGATTCAAA
GTCAAAGGTTGTGCAAATGATCTATTTGGGGAGATATTTGGTGATATTCCCACAGAATTG
GACAAGTTGGATTAGCCGGGAGGGTTTTTTCATGTCTGTGAGAGGTGGGCGTGTAGGGGT
AATCATCATTGTGTTGTTCAGTTTTGTTTGTTGTGATCTTCTTCTTACTCTTGGTAAGAG
GTGGGCTCACAGGATTTTCTCATCATCTGGAGGCTTTAGTAATGGGGTAAATGATGTAAT
GGTTCCAATGGTAGTCTTGTTCCAGAATTGTTCCAGTCTTGTGAAAATTGACTGTGTTGT
GTGCCTGAAGTGTTTCAAGTAAATTTTCAGTCTTAGTGAAATATTTTGTTGTACTAAATT
ATTAGGTAATTGTTAGACCTTGTTGATTGTATGAATTTTATCGGAATTTATCTAGTGAAG
TGATCATGAACATAGGTAATATCTTAAGATATTTCATATTACGTGCACAGTATGACCTAT
GAGTCCGATCGCGGTTACGCATTATTGACAATGATAGTTCTTGGAATTATATAGGTAATT
CATCATAGAATCGTTCTATGATATTGACGACTGGTAATAATGATTTATTCATTGGCAACA
CAAATGGCAGCGGTGTCTGTTTCCATGGGCGATTTGATGAGTCATAGGCAAATGGGAACA
ATTTCTCTTATGCAGATGTAAGACTGCTGCACACAATAGGAGCACTTGTGTTCTGTCTGT
CATCTGATTGAATGACAAAAATGACATCACAAGCGGAGAAAAATATGTGCAAACTTGTAT
TGATCACAAGATCTTTTATGAACATTTGACCGGTGTGATGATTTTTTTCATTTGAATTGT
CTTTTGTTGGCTATTGTCAGTTGAATGTGATGAAAGGGAACTATCTGGTCTGTTCGTCCT
TGTAGAATTTGGTATTGTTCTGTGTAATGACATAATGTTTCTGTGTAATGACATAAAAGA
TACTTTGTTTGTATCAAATTCCTTTTTATTATTTTACGTCAACTTGCTTTTTGGAATCCA
CTGTCTGGCCAGTCAGGTATCATGATACTATTAGAATACCAGTGTTCCTATCGTATTTTG
CTGTCTTATGTAGATTCCAGCAAGGTCTGGTTCTCCACAGAAGAGGCAATGAGTTTGATT
ACAAGTGCTAGAGTTAATATGGGGCTATTGTGTGGGGGTACCATGCTGTCTTTAGAGAGC
ATGATGTGTACTAATGTATGACTGTTAGACATGCTGAAGTCAAGACAGGCATCAGAGTGG
ACAGCAAGAATCATTGCAATGGCACTTCAGGTGATTCAATCATTTGGATAGGTGGTGCAA
TAGCCTCAGAGTTCATCAATACAAGCATGAAGGTGTTTACTTTTGCTTGTTTGTTCAGTC
CAATTTCACTGAGAATGAGGGGAAGTTTGTTGCTGACTGCTCTAGGATAGTAAAGTAAGG
CACCATCGATTAATTGGACTTGCTTGATTCCTAGTTGGTCTACATACAAACTGGCATCAC
CTTTGGGGGGTCACATTTGGGAGGTCACCTTTGGGGATGTACTGAGCACTGGTCCCATTG
TTGAATGCCAATTCTATGTAAGAGGAATTTGTCATTTTATTTTTATTGGACTGTCTTGGT
GTATTCATCCATTCTGAGACAGCATGTGTGGGATGAGTAGTTCCAGTTGAGGTTGATGCC
AGTTTGAGGAAAACCATCCCATTTTTGAGTTTATACTTCCTGTATAAAGTGTCAAGGAGA
TGAATATAATTGAAATTGATGATGTATTTTATTCCAAAATGGTTGTTTATGAGAGTGAAC
CTGTTGGATTTCATCTTGTGATGCTGGAGGCCAGAAATGCTCTTGCAGTGGTAGTAGCTG
AACAGTTCCAGAAATGTTTTGAGAAGTTTGTTGGTAAAGATGCCTGATTGGGCAGGTTGT
AGGCACCTTGGTGAATTTGAAATAGACCTGGACATCTAAGACATGAAGGGGCAATTGTAC
TCATCAATGAATTCTTGAGGGATCTCAGAAAGTGTATGATCCAATGCGGTGTTAGGAGAT
AAAAGTTGGCAATGTTGAATGTGCAGAAGTTTGCTCCTTGTCATCATAAAGCATTGTTGA
TCAATTTGACTAGTAGTGGAGCTGTTTTGGTTTCAACATATCTGGGATAGGAGTTGTGAT
TGCTGCTGACAAGTTGAAAGTTGAAACTGTCTACCATAAAATCTGGGTTTTAAGAACTGC
CATGGTTAAGATCCAGTGACCTGATATTTGAAACTTTTCAATTTTATAGTGTACAACCCC
CCATTTAGAGCTTAAATTGTCTCAACAAGAACCCACCAATGTTTAAGGGTACCCATAATT
CTGGATGGCTGCCGAGTTGTGAGGATAAGCTGCAAAACATCACAACCAACACAACTGGGT
ACATCATGCACAGACATACCCCAAGTTCATCATGAATAGGATTGTTCTTGTTGGATTTTT
GCCCATTGATAACCGAAGCAGCTGTGAATTGCATCTGTTTGGATGCGGAAACCCGTTGGT
GGTCAACTGGGATGATATGGGTATTAGTCTTTGCCTCCATCTGTGCTAGGTTGTGCCGCA
CAAACTTGCATGCTACACCATGAGCAACGAACAATCTGATGGGTGTCAAGTTTTTACAGC
ACGGGAGTATGCAGCAGGGCATAACAGTTGCAAATGGGATGGCAGCATCGTTCAGATTAT
GGAGGTATTTACAGTAGACCACAAGAATCTCTCTTTACATCATCTCTTCCATCACAACCG
TGGATATGTCTATGCGGTTGTTCTTTCCTGTTCCTGGCTGAATTGAAATGGTAATTGATT
TATAACTTAAAATTATATTATCATTAGATGACAAATGTTTTTGAGACATTTAATTTAGTA
GTTTAGTTCATCAATTAAAACGAATAGTAGTAGTAGCACATCTTCATACATACCTTTGTG
GTAGATTTACTCAAAATTTTCTTGTAAACCTACATGAGCCATTAAGACACAATTTTTCTG
AATGGCACCTTAACAACAGCATTTACCAGCTCATCTCCATCAATTGTCCAGTCCTCCCAT
TTTTCTTGAATCCTTGTCTTGATTGATAATCTAGGTTGCAAATTACTTTCTTTGTTACTC
TCACCAAAACCCCCATAACTCCTGTATATTCTCCAGTAATTTATCAGTAGGAGTCTCATT
GATGTCCCTAACCCCAACCCTAAATTGATTTTAGTTAGAAAGTAATTTAACTGTGACAAG
AACCACCTTCCCTCTGAAAAAAGGCAATATTACCCAGTAATCCACAATTGCCGGGGAATT
ACTGGGTAATTTGCAACCGAGTTGATAATATCCACAGCCATGGACTGGCACAAGTATTTG
CCCCCTGCAGGGGTGCGGATCATCTTAATCCCAAGAGATTGAATGCAATTCACAATATTT
CCTATCGTGTGGACATGATACACATCAAGAATAAGAAGAGGAACTTCAACAGGGGCCTTT
GTGATCTTCCGTGGAATTAGCATGCAATCAATCCACTTATTCATTGCTTGCTCAGCCACC
CATGCTTTTTGTTGATATATGTAATGCCCTCCATCAGGATGTGTTGAGAATTTGTGATTT
TCAATGAGTCCTTTTGGCACACCCTTGAAGATTAGCATGGTTGGCGACATCCTCCCACTA
GTGGCATGCTTTTTGTCCATGGTTGATGCACGAACATGGATGGACCTTGTGCCCTTGTTT
TTAGTGTATTGTTTGAAAGAAAGAGCATGGAATTATGGTCTGATCCATGTTGATGATGAC
CGATGGATCTTTCTCCATGAACTTTGTTCGCATGAATTTGATGAAATTCTTGGACTCTTC
TTGGATTTCTTTGAAGTGGTTCTGTTTGATATGAGTAGCCACACAATGAGACAACCCCAT
TCTCTTTGAGAAGCATGCAACAGCCAAGTTAGCAATCAACACGCCTCTTGACAGATCATA
CAGGTACTGACCTGAATCCTACTGTTCCATGCCTGTAAGATATAAAACAAGCCAAATCAT
CTTTGATAGTGCACAGTAAACTGGCAGGGTGGGGATTAATCTTGCACGCAGTACCATCAG
TCTTGAATGGAACAAACACATCATTTGACTCAAGAGCGTAAACCTTTTCAATCAGCTTTT
TGAAATTGTGTGGTTGAAGCGAGACACACCAAGCTGAGAAGACACGCTGTACTGAGAAAC
TCTGGTTGATCTATACCATTGATGGCTTCATTGAACTCCCGGTTGTCCTTGATAATGAAA
CACTTGCAGAGTGATGGTTTGTGTTTGTCTTCAACTGTGGTGACAGAATCAGAACGCATA
ATGATATTAATGAGGAGATACAGAAACTAAGATAATGAGCCGAATGAATTTTTTATTTGT
TAGCTTTTAGTATTGTTGGAGATGACAGTCACTGATTGTCAATGCAACATAATGAACGTT
GTAGACTCTCTCCCCCATTATTTCTTCTTTCCCACATCAAAGCTGGCAAAGCACTGTACA
GTTTCAGTCAGTTTCAGTTATTGGATTATTGCCAAGATTGCAGGGATGGTAGAGATGGAG
AAGTTACAGGAGGTGACATTTCATTTGGTGTGATATAAAGGTGGTCCATAGCGGGGAAAC
GAACCATCCAATGATATGCACCTGATAGAAAGTGCAAATTGTTGGGTAAAAGATACAGTA
CCATACAACTAGGTCAATATGGTCAACTGCCAAGATACCAAAAAAATAACAATGATAAAA
ACACTAATTTTGATCATGGTAAAGCACCTTTAAAATGTATCTTTGGAAATTTGTGTTCTT
AAGACCCAGATTTTACAGTAAGCAGTGGTAGGCCCATGTCAGGTGCATGACAGCATTGTT
GTGCATTATAACCCAGACATTGATTTGAAGCTGATGCACAAAAACTTGAGGTGCTTGTCA
AATGCCTGTTTGCAACTTCTTCACAATTTTTCAATTATTGGATCTTGAGGAATGTCATCT
TTTTTGTTGTTGGAGCGTTATGTTCTTGACCAGGTCATTACAATGATATTTTCTCCTATC
AGAAAGTTGGAGTATCTTGACATTAAGTCACCTAGGTGTCTCAAAATAAATGATGTTCCT
TTTGATACTCAGTGTCTGCATGTGGATGTATGCTTTTGGTGCATTCACCAAATACTTGTT
GTTTTCTTTACAGGGTTTTTGGTTCATGAGGAGCAGATCATATGTCTTTATATGGTCCTT
GAGTCGTTGAGAAAGCTTTTGCCCCCATTGGTCCAATCATAGGTTAAGAAACTATAACAA
AAACCAAGACCAACAGCTTTGTCAAAGGCATCCATGAATGCAGCTCCCATCCAGCTACTT
GATACCAACCAGGATAATGGTTTGCTTTCCTATTGTAAAGTGAAATAGGTGGGGCAGATG
GCCACAACACTTTCATATGATAGCAAGATCAAGTCTTGAGGTGGTGAATGTTTTGTAGAC
ATAGTAGTTTCTTTGTATCTGCAGCATCGTCTGTAGCATTTGGCTTTGTTGTGGGTTCAC
GGTCAATGTTATTTTTGAGTTCATTTTCTTCAGAAGACTGAGAAAGTTGGCAAGAGGGAG
ATAACCTTGCCAGGTCCTCTCAAGATTGCTCACAGACTCTTCACTGTGGAAAAGGCCCTT
GGCATGCAATCCTCATTGTCAACAAGATAAGTAAGATGAGGGGTCTTGCATGTGCAGCCT
TTGTCATAGTCTTCTTTTCTTATGTGTCCATTATCATGGCATTGGTCTCTGTCTTCGTGT
CCATCACTGCCCCTTTGTTCAGTGTGAGGAGGTTCATACTCTGATCATTGACCGCATTGA
CCGTAGTGGTAGCATCTGCCTTGGTCATAGGGTGGATGATCTTGATAGCAATACTTGTCA
GATTGTTCAGACCAACCAACCATTTTGGCCTTGTTGTCTTGCAGTATATGATGCACTTGT
ATTCAATGTTGTAAAGATACACATTGTGACGGCATTCAATATAGTTGGTTCCTACAACTT
ATAACTTCTGATGTTTTTTCTTCTGAGGGCTTTTGGTTGAGCTTTAAAATAATGTTACCA
AAGCTCAGCATGTCAGACGGTGATGCAACCATGCTCTTGATGTAAATCTGTTTGTTGGGT
GAATTGATTTCAAAGAAAACCATGATATTGTTTGGTCACCAAGATTGGTGCACTTGGCTA
CTATTTCTATTATATTTATTGATGCACAAATCCCACTCGCTGGCTGGTACTCCTTGACAA
TATATTCAAAGCAAGTTTAACGTTTATGTGTTCATTTTTCTGCAAGCAAAGAAGCCTCTT
GTCAAAGTCTTGCATTGTGTACAACAGAGCTTACTCTGGTATAAATGATCTTTTTCATTT
TGGCATGGACCACATTGCAGGGCATCTCATATCAATTGAGGGTTAACCATAGGGTCTAGA
TGAGTGACAATTGGCTCAATGTATTGGATTGCTTTTTATTGCTTAGATTCATCAAGCTCT
ATCCACTTTGATATAAGCCAATGCATAGTTCTCAATTACTGCCCGTAATTTGGTCATTTC
AGCACAATAGACTTGCAAAATAATTTAATTTGTTGAGAATATAAAGGAGTCAACATCAGT
GTTGAGGCTGTTATAATGTATCTTACCAAATGATATACGGGAGACGATCATGTATTCAAT
TGATAAAAATGCGAGATTATCCACAAGTTCTGATAGATTCTTGTGTGCAAATGGCTTTGG
TCTGTCTGCATCTCACAAGTATCTGTTCGATTCTTTGTAGACTCAAAACATCTTGCTACC
TTAGTGTTGGCATGTCCTTACCTTGACAAGGCTGCATTAGATGCTAGCTACTTGTAATGG
ATACACAATCAACATGGGAATGATGTACCTCCAATCAAGATATGAGTCCGCCCAGCTTAT
CAATGTCAGGATTTCTACCATTCCAGACACAGACTTCCAAGCACAAGTGTAGTCCAATAA
ATAATGACAAAAACGTCATTGGTGGCTTTGTATAGAATTATACATGTTGGGCCTCAAATA
GGCACAGGCCCTGTGCTGGAACTGGGACCATTTTTTGCCCTGTGCTGGAACTGGGATGCC
GACAGTCACATGCTGGCACTTGCTGTCAAAAAGCAATCTGGTCACAATTTGGGGACATTT
CTTGGTTGAAGTAGAGAGTTATGAGTACCAAAAAATAAAAATTCCGACAGGCTTTTCTGA
CATAATTAAATAGGCCATCTGGCCCATTCCACTTCATCGCTCACATCGTGATGGCTGGTG
GATCTCTCCCATCATCCAGCGCACCCATCCGAACTGCGATCCAACACATGTACTCTACAA
TTGCACACATTTGCTCTTGTTTTTTGGCCAACCCTGCACACTTGCAATTGCACAATTGCC
ACAGATTGCGCTGTACTTCTTTTCCAAAGAAAATCGCATCCATCACTTCTCTCCCACAGT
ATTTTCACTTGTCTCGACATACCATCTCTCTTGCAATCACAATCAAACATAGCAAAGGGT
ACAAAGCAAAAAAACATCCAAAGGACATCAAGGGCTGATTCGGATGATTCTTCCTACTCC
ATCTCTCAAAGCCTAGCATCAGAAGAAGACCAACCACACGACGCAGATGAGGAGGACCTC
CATTATGATGAGGAGTGTGTGGATGCAGACCCGGAGTGTGTGGTTGATGAATTGCCACAT
GATGATCTCTTCATCATTGCAGAAGGTGAAGAGGTCTCCATCACGGAGGACACTGCCGCT
CAGTCTGCCAGGAAGGCCAAGTTCTACAAGATGTTAGACAAAAAGATCTTTTCCATGTCA
AAAGACAACAAGCATGCTCATATCATCTCTGACGCATTGTTCGATGAGATCTACAACCTG
ATGCTGTCCATTCAGGAAGCCTCTGAGGAAGAGCGTCTCAGACTCTTGAGAGCAATCCCA
AACAAAGTTGGGTACAAGTGGGTCAAGAGGTACAACATCTGCACCGTTGATACCAGCAAC
ATTCTTTTCTTGAAGCAGACAGAGGGTAAGGCACTGGATTCTCTTTCAGAAGGTAGTCAA
GTACAGCAAGATTTTGATATTATCAGGCAAATCCATGAATTGGAAGCAGGGAATGATCAC
TCAAAGGCCAAGACATTATTTAACCGGGTTACAGCAAAATGCGGCAAGAGCATCCCTCGT
TGGGTATGTGAGATGTTCTCCATGTTTTGCCCAGTTTGCATTAGGTCTGAGCCGAGAAAG
AAGGCAAAGGCAGGCCATCAACCATTTTTGACCTGAGGTATGAATGTTCGAGCCCAGATA
GACCTAATCGACTACCAGAGTATGCCAGATGGGTCATACAACTACGTCTTAGACTACCAA
GGTCATCGCATCAAATTCTGCCAACTGTGTCCTTTGACCTCAAGGACACACTGGGCCGTG
GCCCTCAAGCTCATCCAAATATTCTGCATCTTTGGATCACCTTCCATCCTCCAAGCTGAT
ATTGGTAAGGAGTTCAGTAATGGTGCATTGAAATCTTGACATATTCAGATAGATGAAGAT
GTAAGTTTCTTTTTTCTTCTTATCAATTTTGGCAACATGATTACTGCCCTAACCATTTTT
GGTCTACTTCCATTTAGTTCTGCAGAGGAGTCATTTTGGAGATCAAGACACTGTGGCCAG
GAACTATGTTGGGTTTGTCGGGGACATGTCAGCATAATGTCACCGTGACAAGACAATGTC
ACCAAATCTGGGTGACATCCTATATGTCGGCGACATTTTTAGCTCTAATCTCATCCAGTC
ACGTGTCATTTGGGTGAGTCACATGTCTTTTCCAGTCTGTCTGTTACATCACCGCTATGT
GAGAAGTACATAGGATACAGACCAGTTCTGTTTCCTATATTATTATGCACAACAGGCACA
ACAGCCTGAACTTCATAATCTGGGAACAACAAGCTTTCCAATGAAATAGTTCCATCCTCC
TCACCATGACCGCAGATATCTCCGGCCATAGAAGGCATTAGACTGTGCCATCGCCAACAG
TCCGTAGCCCGATAACTCGCGAGGTGAGAGCACTATGTTTACTATTTGATTTGGCTTATG
GCGCGTTTTACACTAATTAATTGTTTCAATTACACTGATACATGCCTCCCAACCCGCACT
GGGATATCTCAGCCCACAGTGCGAATAAGGCCGCGCCGCCTTCAGCGCCGACTAGCTAGC
AACAACAGCTAGCCGACCATCCAACCGCCAAGGTGAGAATCCATGTAGTTTTTTTGTTTC
GTCAATTTTTCGCTCTGACACCACACGCATTTTTTTCAATTAAATTGTTACTTGCCACCA
ACCCGCACTGGGATATCTCAGCCCACAGAGCGAATTAGGCGCGCCGACCTCAGCGCCAAC
TAGCTAGCAACAACAGCTAGCCGACCATCCCACCGGCAAGGTGAGAATCCATCTGGTTTT
TGTGTTTCGTCAATTTTTCGCACACCCTCATACTAACATTTTTTTCAATTAAATTGTTAC
GTGCCACCAACCCGCACTGGGATATCTCAGCCCACAGTGCAAATTAGGCCGCGCCGCCTT
CAGCGCCAACTAGCTAGCAACAACAGCTAGCCGACCATCCCACCGGCAAGGTGAGAATCC
ATCTGGTTTTTTTGTTTTGTCAATTTTTCGCACACACACACATACTAACATTCTTTCGAA
TTAAATTGTTACGTGCCACCAACCCGCACTGGGATATCTCAGCCCACAGTGCGAATTAGG
CCGCGCCGACCTCAGCGCCAACTAGCTAGCAACAACAGCTAGCCGACCATCCAACTAGCA
AGGTGAGAATCCCTTTGGTTTTTTTGTTTTGTCAATTTTTCGCACACACACATACTAACA
TTTTTTCAATTAAAAAGTTACGCCCCTCTGAGCCCGCCCTGGGATATCTCAGCCCACAGT
TCAAATTTGGAGGCGCCGCCACCAGCGGTCACTAGCCAGCAACCATAGCTTGCTGGAAAA
CAAACTCGCGAGGTGAGAATCAATGTGGTTTTTTTGTTTCGACAATTTTTCGCACTGACA
CATCCACGCAATTTTTCAATTGAAAAGTTACGCCCCTCCGAGCCCGCCCTGGGATATCTC
AGCCCACAGTGGGAATTTGGCCGCGGCGCCGCCAGCGACCACTAGGCAGCACCCAAAGCA
AGCCGCCAGTCCACAACCCAAGGTGAGATTTAACTTGTTTTTTGTATGGACATTTTTCAC
CCTGACACATCCACGCAGTTTTCCAATTAAAAAGTTACGTTCCTCCCAGCCCCACCTGGG
ATATCTCGACCCACAGTGGAAATTTGGCCACGCCGTCACCAGCGACCACTAGGCAGCTAC
CAAAGCAAGCCGCCAGTCCAACTCACAAGGTGAGATTCAATTTGGTTTTTTTGTTATGAC
AATTGACACATACACTCATTTTTCAATTAAGAAGTTACGTGCCTCCCAGCCCGACCTGGG
ATATCTTCATCTCAAGTGGCAGAGGGAATTAGGCCGTGCCGCTTCCATCACCCGCTAGCC
TGCAAAGCATCCAACTTGCGAGGTGAGAAAACCTTTTTTTTTGCTTTCACAGTTCTTGCA
TGCACAGTAACTAATTTTTACAATTAAATTGTTAAGTCCCTCCTGGCCCGACCTCAGCGC
GAACTGGGATATCTTGACCCACAGTGGGGATTTGGAGGAGCTGCCACCAGCTACCACTAG
GCAGCACTCCAAGCGAGCCGTCAGTCAAACTGGCAAGGTGCGATTCGATGTCGTTTTTTT
GTTTCGACATTTTTTCTCTCTGACCCCTTCATGCGTCCCTCTCTGCCCAACCTGGGATAT
CTTAATCCTATTAGACTCTTAATGGTGCAAAGTCCTCCAAAGTAGCCTACTTTTCAGTTC
TCTTTTTTGTGAACAAATGAATTAATAAATAAATAATTGTATGACATTGAAATGTTAATT
TTGATATTGTATTTTATTTTATATTAATTAGCTTTATTGAATTAGTGCATCATGAGCTAA
TTGTGGTGCAAAATTAGTGCTCAGATCACTTTCCAAGTTGGTTATTGTAAAAGCAATTCA
TTAATGTTGTTAAGACACCTACCACCTAGTATTGCTACTAACAATTACTACTAGTAAGTA
CTACTAGGTGACGACATGTCGCCATCTTCGAAATGTCGCGACACGGCGACTTTCTTTGGG
CCATCTTGTAAACCCCTAATGTCGCGACATGTCTCGGTGACATCTTGCGACATGTCACTC
GTGTCATATGACGTGACAAAAGACTTTCTTTTGAGAGCCTCCGAAGACATGTCGTGTCCC
CAACAAACCCAACATAGGCCAGGAACAGTTTTGGTTATGGGAAAGCCATGTCACTCTGAG
TCAAACGGTAGAATTGAAAGAAGGAATAGGACTGTAGAGGAAAAAATAAGTAACTTTATG
CATGAAAACAAATCCAAACATTGAGAGCAGTCCCTCCAATTCATACAATGGAGATGCAAT
ATGCAGATTTACAGAGGGATTGGCAATTAGACACCGTACCATCTGATGTTTGGACAACAC
CCTCAAGTTGGAATATCTAATTTGCCTATTGCTCCCAATGTGCTCTCAAAGTTGGCCGCA
GAAATGGATGTCAATTGATGTTTGGGTCTCCCACCAGATGTTCCTTTGGAGCATGCCACT
CTTTCATTTGGTGCTGAGGAGTCTGACTGATGCCCATGTTTCAACTGCTGGAATCCTGAA
ACAAGATCCACAGCTAATGCAGTTGGTTAAAACAATGGGAGCAGGGTGCACTACCGAACC
ATTTTGCACAGAATTTCACTCATTTGGGTTCACTTTGGATAGGACAGATGACTTGATCAA
AAAGTTTGTTCAAAAGGTGACAGTGACGACTCGAACTGGGAGTGTCTTTAGATGGAAGGG
ATTGGGGATCCAGTGTGGAGCTTTCTTTTGTTCTTTGCCATCTCATGTGTCATTGACTGT
AAACAACATTCTCATGACGAATGATGTTTCTGTCCTGAAAATGCAGCAGACAGAGGATTC
ATTGGTAGCAACAAGGAAAAGACCTCCCTAGGAACTGGAACTGATGCCTCCGCTAAAAGC
ACCTTCTATGGGATTGTTGAATGCAGATGACAATGCATTTCTACCACGTGTTCTGTCTGA
AAAGTCGAAATATTTAGGTGATGTCCGTCACCCATGGTTGTCGATCCTCCTGAAAATTAT
ACAGCCCACAGATGCCGGCTCTTTGGAAAAGGCAAGTATCCGGTATCCGCAGTTGCTTCT
CAATTTTAGACAAGGAGTCCAGTTTGTCAGATCCATGGAGACGAGTGATTCTTAGGAAGG
TCAGAAAGAGTATGTGGGAGATGTTGGATGAGTACGGAGAGAGTGTGTTGGACATAGTCC
TACAACGTGGAGACAAAGGTGTCATCGAGCAATGGGGCAAGTGGTATCGAGCACCAACTG
TCCAGGACTACAAAACTCTTTCAACTGATGGAGTCTCCACAGTGCAAAAGTCTACGCAAT
GCTGCTTTTGAATCTTTGTCACAGCAGGGTAGGATGATGAAGAAAAATGCCCAATGGGAA
CAACAAATGCAGTTTAATGTTGGAACTATTGTTCAGGTTCCATTGCATGATGTGGACACA
ACGAAGGCTGATGGTAAGGCATTGACACTAGTTGTTGTGGAAGTTGTTCAGAAAAGGACA
ATACTTGTGCAATGTATTGCTTGGTATGCAAAGCAGGTGTTTTGGACACTTTGTACCATC
CAAGCTCATGACATCTGTGGTATCAAACAGTACGGTATTGGGATTGGATACAATTTTAGG
TGAATGGATGGGTTTGTCAAGGATTAAAGAGAGGAAAGCTGCTGCATCCGTGTCAATGGT
TGGTGGGCAAGGGAAGCATCTTGGGTGTGGTTGCAAGAGTGGTACTTGTCATACTGCAAG
GTGTTCATGTTTGAAGGCTGGATTGAAATGCAATTCCAATTGTCATGGGGGCATCATCAA
GAATTGCATTAACAAGGAATAGGAAAGGGTCGATAACTGCTCGAATTTTAAAACACGTGT
ATTCCCAAATAAAACCAAGATAATTTTGTTTCATACTGCACATTCATGTAACTTCACTAG
TGCCACCATGGGACATCCCATACTGGCACTAGAGTTTTCACAGATAGTACCAAGACAATG
ATGTTTCAAACTATATACTTATTTACCATCACTAGTGCCAGTGCAGGATGCCCCGTACTG
GCACTAGTGCTGGTATGGAATGCCCCATGGTGGCACTAGTGCCAGTATGGCCCCAGTGCC
GATTCGGGGTTTCAAGGCAAAAGTCCAGTTCCAGCACGGGGCATCCAGTTCCAGCACCGG
ACATGTCACAAACTCATTTTTGAGTCCAGCTCCAGTACAGGGCGCCCCGTGCTGGCACGG
TGCCAGCACGGAAATGTAATTCCAATTGTCATGGGGGCATCAACAAGAATTGCATTAACA
AGGAATAGGAAAGGGTCGATAACTGCTCGAATTTTAAAATACGTGTATTCCCAAATAAAA
CCAAGATAATTTTGTTTTATACTGCACATTCATGTAACTTCACTAGTGCCACCATGGGAC
ATCCCATACTGGCACTAGAGTTTTCACAGATAGTACCAAGACAATGATGTTTCAAACTAT
ATACTTATTTACCATCACTAGTGCCAGTGCAGGATGCCCCGTACTGGCACTAGTGCTGGT
ATGGAATGCCCCATGGTGGCACTAGTGCCAGTATGGCCCCAGTGCCGATTCGGGGTTTCA
AGGCAAAAGTCCAGTTCCAGCACGGGGCATCCAGTTCCAGCACCGGACATGTCACAAACT
CATTTTTGAGTCCAGCTCCAGTACAGGGCGCCCCGTGCTGGCACGGTGCCAGCACGGAAA
TGTAATTCCAATTGTCATGGGGGCATCAACAAGAATTGCATTAACAAGGAATAGGAAAGG
TTTGATAACTGCTTGAATTTTAAAATACGTGTATTCCCAAATAAAACCAAGATAATTTTG
TTTCATACTGCATATTCATGTAACTTCACTAGTGCCACCATGGGACATCCCATACTGGCA
CTAGTGTTTTCCCAGATAGTACCAAGACAATGATGTTTCAAACTACATACTTAATTTCCA
TCACTAGTGCCAATGTGGGATGCCCCATACCGGCACTAGTTCTAGTATGTGATGCCCCAT
GGTGGCACTAGTGCCAGTATGGGCCCATCGCCGATTCGGGGTTTCAAGGCAAAAGTCCAG
TTCCAGCATGGGGCGTTCAGTTCCGGCACGGGACATGTCACAAACTCATTTTTGAGTCCA
GCTCCAGCACAGGGCGCCCCGTGCTGGCACGGTGCCAGCACGGTGCCAGCACGGGGCTGT
TGGTGTTCCAGTTCCAGCACAAGGCTGTCGGTGTCCCAGTTCCAGCATGGGGCCGGTGCC
TATTTGGGGCCCAACATACACGGACCCACCATTAATGATATAAATTATGAGGATGATGAT
CATGCTGTTATAGGAGATGTGTTGTTAGGATATGTGATTATGTTTGGAAGGACCACTGCC
TAAGTCCTGAAGAGTGTGATTCTAGTGAGATTCAGTAATTGTGTCTTACATTTAATATCA
TGAAATCCCACATAACTTAACTAGAAGCCTGACAGTTGCATTTATTGGAGTAATGTGTGC
AATGATGAATGCAGATGTAGAACTATACATTTGTGCTTGAAGATATGTGCAACTGTCCCA
AGTTTGTCTATGACAGGAAACAACAAGAAAAGATCTTAGAAATAATTCCACAAAGCACCC
AATGTTATCACAATAAGTGCTCAAGGCATCATTATCTTTTATTAAACAATATGATGATGA
TGGAAGTATTATGTTGAAGAAGGTTGGAGGGAAGGGCAAAGGATAGTTCTGTGTAATCCT
GTAGTCTTAAAATCCAGTCTTTCAATAGTTCTGATTGACACGATTTGGCAATTGCTGCGT
TCCCTTTAAGAAAATGCTCGCATGGGGTGAGAATTGTATTAAAAAGGTATCAGGGTTCAT
TAAGTAAAATATAAAAAGATAGGAGCAATAAGCTGAGAGGCACCACTGCAGAAACAAAAT
TGAGAACAGTTTTGATTCACAGTTGCCAAACTTTTCCGTAGGCCTGCATTGTCAAGATGG
ATACTTGAATGAAATGCATATTTACATAGTTAGTTCTTAAAATGCTTGCTTCCAATATCA
TAGGATGCTCTTTGCATACGAATACATATGATTTAAACATTACACTAATGAATTGAGCTT
AAGCTTAGGATGTCAGTTTTAGTTATACTCCACCATTCAAACTTACAAGATTCCGACTTG
TGCCATGGATTGAAATTCAAGCTACAACCTACAAACTACAAGTAGTTCACATCAAGTTTT
AGTAAACTCTGTTGGTTGTAGTCAATTTGTGGTTTGATTGTAAAAGCTTGTGGTCCAGTT
GTGGTCATTAATGCTGCTGTACTAATAATGAAATTGGCTTGACTGTGAACGTGTATATTA
GAGTCTGTTGTATTCAATGTTACGCCTATCATGTGCCACCAGGGCACAAGAGGCTAATAA
TTATAACTGTAACAATCTACGATGGTTTAGGACTTGAATCTAAAATATAAAGCCATGCTA
TTTTTTAGTTTTGGACTTCATCATACACTGCAAACAAATAATCACTCCCCAGCTTAGAAT
AAATCTGCAAAATGCACACAGAAGGGTTTATAGATGATGTACCAATGGATACATACACGT
ACTGACTTGCATGAATTTTGTCTAAAATCGAAATAGTACTATTTCTTTACTTTAAAAATT
CCTTATGCACTGCATAGACAAATATTTACTCCCTGGGGTGCTTTATTGTTTTCCTTCATA
ATTTAGCATGTGAGATGATGCAAATGCAGGCTACAACATCTGGAGAGGTTTGGGTGCTAA
CATGCTATCAAGAAAAATGAGAGTGGAGCCTTCCCAATATTTCCCAAATCCCTAGTTACT
ATTTCTTTATACCCTAGATGTTAAAAAATGCCATATCTAGCAATGGCCTAAACTAGATCC
AGCTTTTTTCTAAATAGCTTCCTAAATCGAGTTGCTTGAAACTGCCTCTTGAGGTAGTCC
AAAATTCCTATTCATCTTGAGATATGACACAATCTAAAAACACCATGCAAAATATTGATG
CTGCCATTCATCGTTGACGTGTCTCCATTCAAGACTTCGTTGATTCTTTCCAGCTTGATT
AGCAAAATGTATTGCTATGAATGAATGTGCTATTTTCAGTTAACTCCCCCAATTGTGTTG
CCTCCACTTGTCTTGCTTTGGATTCTATCACCTACAACAAATTCCCAGCTCCTCAATAAA
AGCTCATTCTGTATCCAACAAACGCGCAGTCCATCAAGATTCATTGCACAAGAACTTGGA
TGCATACAAAATTGATACTGCGATTCATCTTCAAACTGTCTCCCTTCACTGCTTTGTAGT
TTCAGTCCAACTCTCACCATGGATCAAGTGCACAGCCTCCGATTGCACATTGCTTCTAAT
TCCCCAACTCCAAATTAACTCCTTGCCCCCAGTTGCACTGCTTCCAGATGCACTGCCTCA
CTCTGTCACCTACAACAAGTGCTCCATCTCCAATGAATGCTCTGGCTCCAACAAACATGC
TATCCCCAACAAAAACATTGCCTAAACTAAATCCAATGATTGCTCCACACCAACAAATGA
CTTGCTTCCAACAAATTGAAACCCAGCAATAAACCAGAACATCTTTCTTTATTTGAGGTG
AACCAAGAGTTGGCTCACGTCCTGTACCCATGATTGTTCCATTCCAATGAATGACTTAAC
CCCTACCAATTGAAACACAGCAATAAACCAGGATATCTCTTTTATTTGAGGTGAACGAAG
AGTTGGCTCATTTATTGTAAACTTGATCTGAATGGGGGCATTTTCATTTTGAAATGGTGG
TTTTGAAAATGAGGATTTACTCCTTAACCGAATGAAAACCCTGTTTTGTGAGTATTAATA
TATTTGCTCAACTACACAGAGAAACAAGAGTGTATTTGTTCAAGAGAAGGGCCTGGTTTG
GTGGTGATTGTTATCTGTTATCAGAGGAGTGATGATGTAAAATCCTAACCCAGGGTTTAG
AAAATTCTCTAAAATTGAGAAATCTTGGGAATAGGACAACTTTTCTAGCTTAAATTTTTA
AGAAGGGGTTAGAAAAATAGAATCTAGGGAGTCATAATATATTGGGAAGGCTTCAGTATC
CTTGTAGTTTAGTGGTGGTGATGTCTATGCCCACATTTCTGTTTGGGAAAGATGGTATGC
AGGGGGTAAGTATGGTTGGGTTGGGCCTGAAAGAAATGACACAGGAGTAACATCTGGGGG
CCTGTGGTTGATGTTTTTGGAAATTTTGGTTGATACAGAGAAGGGTGGTGAGATTATGTA
GCTATGGATAGGAGAAGTCAAGCCTATCCCGATGAGATTATGGCAGTGGCTTTGGACACT
GAGTGACTTTCAGTATTGTTTGCCCTTGAGATCAATGCTGCAGGTGCAAATACAGATATG
AGGGTTGGATTGGAGGAATATGCTTTGGAAGAGTTTTTGTTTTAGCATGATAGTGAAAGA
CAGGATTTGGGATTTGGTGTGTTTTATTGCTATGTGACATGTGGATAATATTATAGGATG
ATGAAGGGATCAGGATTTCCAGAAGAAGGACAAGGAGCTTATTTTGTTTGCAAGGAGTTG
GAGGGTATTAAGGCAACAGTGGCTTGCAGCGTGTCTGATGTGGTCCTGTGTGAAGTGACA
AGCACAATGTCTGGGAGAAAGTAATGGAAATGGAGGAGGATTTGTGACTGTGGATTGAGG
CAAAGGAAGGTGCCAAGTGCGCTTGGGGCGTTGTGTTGAAGCTGGATGCCTTTGTTGGCA
TAATTGGTGGCATGGAAGATGGAGAGATGAAGTCATGCGGCTGGCTCTAGTGTGGTGGTC
TCTATGAGTCCAAGTCAGTCATGTGCAATTGAGATATGTGTGATAAGAAGGAGTTGAATG
GAAGTGATGCCTGTTGGTGAGATGGGAGAGGAAATTCATTGATAAGGCCATTGATCTTGG
TAGCAATAGCGGTCCAGTCCAGTTGTACCAGTGTTCAGGATTGATGGTGTACATGCAACA
GAGGGCCTCAGAACCAAGATGGTGGGGTATTTTGTGGAGATCGTAGCTTGCAAAGAGATG
TAGGGCTGTTTGGCTGTCACGAATGGAGTCAAGAATTTGAAGGTGTGGGTTTTGGTACTG
TGGATGGCTTCTGTGAAGAAGTCTGAAGCAAATTACTCAGAGCCAACCAGTTGACCCAGT
ATATGGAGGCCAGAAGTGATTTCCACTGGGCTGTTGATGGATCAGGTGTAGCGTTCATGG
ATGGCGGTTCAATTTGATCTTCAATGCAGTTGTGGTATTCTTGTTGTATAGATCAATAGT
GGACACATGATTGACAGATGTAAGGGTGCACATTTTTGGGGTTAAGTGCACATCAGGGGG
GTGGCAAGGCATTCCAATTCTTGGAGGAAAACAGAAGATCTTTGTTGTAAATGACTATCT
CAGTGTCATCAATGTAGGCAAGGGCATGGTCCCTGCCAATGTGCTTGACATCATCATATT
GGCAGTGGTTGCATTGTTGCAGTGAAGAGTGGCGGAGACAGGAGGGAGTGTCAAGGGAAT
CTATGACAAAGCCACTAGCTTTCCTTTTGGGTGGTTTGTTGATGGTTTCAATGATGTATC
CTGTCAGATGATGTGTTGGGCCACCAGTGTCTAGGTTGTAAATTCTTATTATGATTGCTG
TCCCAAAAACCCAGTAACCATCACACTAGCAGTAACTGGACCAGCATTACTGTAGGCTCT
GCTAATATTACTGTAGACTTTGTCAAGACACGTCTTATTTTGTGACATCACATAAGTATT
GTACAGAGTAATTAAGTATTTCTTTCTTGGTAATCTCACTATTACAATAGTCCAGTTACT
CTCAAACTTACTGGAATTTCCATAGTAATTTGGAATTCTGCCAGAATTTACAACCTACCG
TATGAATCGGTGTTTAGGTAAATGAAATGTCAAAAGATACCTTAAAAAGTAACTCATAAT
CCGCTCAAGTTAGCTTATCATCCGTGTTATTTTTTTTTGAATCTTTGCTTATTTACTTCC
GTAGGGGGGTACTTCTTATTTTCTGCCCTTTGTAACTCCGTTCGCGCCAGCAACACGACC
TGAAACGTCATGGTTTAGATTAGGCAGTTGATATGATGTGCCCCGTGATGTGTGGTGTGT
TCCGCTACTATCTGGCATAACTCCACAACTAGAAGGAGTTATAGGGAGCTACACATATGG
GTGTGCTGCTGACAGTGTGGAGAATCTATTTTTTTATGTTTTAGTGCTGGCAGGACATCC
GTGCAGCAGAAAAGAAGAAATGTCACTAATTTGACTCCCACTCAACTTATACTGTGAATG
ACCTAAACACCGATTTATACGGTAGATCAGTGCTAAAGGGCCATGCGGTGGAGTGGATGG
GTGTGTGTGTATATCAAGGAGGATGGGAGGTAGTTTGGGATGATAGAGCTTGTGGACTTT
TTGCAACAGAAGTTGATCCGTGATTACCACAAGAGTATTTTTGATGGCTCAAGAAAAGGC
AACGTTGAAGTTGTCATTGCTTGCAGTGTCTGCATCCACCTTGCTGTTGTCGGAGGAGGG
ATTGGGTGCGAGGGGGATGGTGGCAGTCATGATTAGTGTGGATTCATCAATGAGATTGTT
GATTTGTCCACTGCCAAGGAGGCTGTGAGATACGTATACATTGACTAATGGCTAACAATT
AAGTATTCAGCATGGAAGAGCAGCCACATGAAGACATGGTTGTTGGATTCCCATTTCGGG
GATGTGGTGGATGTGTCTGTGAGTTGTCGGGTGGCAATGTTATAAGTGTGGATGATTTTG
GCAAAACGGTTTGAGAATTCCTGCTGTAGTCTTTGGGATGATACTTCTTTGATGCCCACA
CAAAAGTTGGCAGGGCCAGGGGTGATGTTGTGGTATGTCTATTGGAGGGATTGTGGCTGT
TGTGGTGGGAATCATAGGTTGCAGTGGTCGGTGAGAAACTGTTGACAAAGGTTGGAGTTG
GTCAAGTTTTTGGTCTTGTTGTGTTGCAGATTTCACGTTGCAGAACATGTAGGAGGAGGA
GCAAGTGTGACGGATATGAAAGTTGTGTAGTTGACATATGTTAGAATATGCTTCCATTAA
ATTAAAGAAAGAGAGAAGATTGAACAGGTGTGTACGTAGAGTGGAACATGTGGGGAAGGG
TGGAGGACAGCTGATGGTCAAAGGGTGGGGGAATTGACAATGCATGGTTGGACTATGTGC
ATTCAATGAATGCAGCTGATGCCACGTCAAGCACCATGTCTCGCTCAGTTAGGTTGTCCA
TGCCACTTTTGAAGATAAAACTAATAGAGAAGGTTTACTGTGAAGGCTGAGGGGAGAACA
GAGTGAAGGGTTTGAGGCTCTTCCGAGCTGGGATGCATCAGTGTGTACGTACGATATATG
ACTTGCGTGTATTGTTGCTGGATTCAAATGTTACTGTCGGTAGAAGAGAGTTTAAGAGCA
ATTAATTGTGTTCTAGTTTACACAGATGAGGTCGTAGCGCAGCTTTAACAAGCCTAACGG
GAATAAAGTTTACGAAGAGAAGTGTTCGAGGATTCCCTTTCCATCAACGGCCTCTTGTGC
CAAGAACCCAGCAGCAGCAAGCATTGCCAGGCGTCCATTCTGCAGTTCCTTCGTGATCAT
GATGTTCAACTCCTCGGGATCCTCAGGTTTCAAGCCCAAAGGATCGAATCCAATGTCTCC
GGGGTAGTAGTTGTCCCTCAACAAACCCGGTTGGTCGTACGAAGCATCAGCAGGGTCGAC
CCATCCAATCTGTGCACGTTGGGCCTCAGCAGCACCAATGAAGGTCACAATAAGTGCATC
CCACCCGTCAGGAACCTGGGTGAAGTGGGTTATGGCGGGTCCAGAGATCTGAGCATCGAA
AAGGAAGGAGCTTCCCTCAACTGCTTCTCCTACGAGGAATCCGATGACAGCGAGCATGGC
GACACGTCCATGGGTGACCTCAGCCTCGCGGTAACGCTTGAGAGTTTTCTCGTCGGCTTT
CTCTGCAAATCCGAGGGGATCGAAAAACCCAACGGGAGGAAGAGCTCCTGGAAGGTCCGC
GGCAGAGAAAGCGTTGAGCGCCGAAGAAGAAGCCCGGGTGGCGGCAGGGGCGAAGGCGGC
GGCGGAGCCGGCAAGAGCAGAGAGGATGGCAAGCTTCATCATTGTAGAGAGGGAACAGTC
TCGTGGATTGTCGGTGATCGAAATTTATGAGAGTTAAGTGACTAGTGCTCTGTAATGAAA
TCATGTTGTCGAATTCGTAATTTTTCATTGGTACACAATAAGATCGATGCTGAAGAGCAC
AGATTTGATTGGACTTCGGAACGCTTTTACTACAGATGAAGTAATTTCCGAATCTTTTCA
ACCGAATGTGTTATCAAATGATTTCTCGAGCCAGTGCATAGTGAAAATATGGTGTGCTAT
GTTCCCACATTTTCCCACATTTTCTAGATACCAATTAGCATAGCGCTAGAAATGGAGAAC
AATGGGCCGGAATCAATACCATAACACATCACTCTCTCGTCAGCAATGCCCTGTGAGTAC
GTGTTCTGTGACTTCATTTTTCGAACACGCACCTCTTCATGCACAACTACAAACGACCAT
CCAAGTCGCTCTGTTCTTTTGTGCGATATAATGTACCTTTTCACAATACCGACTGAAGAG
GACTCAACATCGTAGCAAGATAATTTTGATGACGGCAGTCTGAGTGGAATTGTTGTGTTA
TCGTGCTCTGTTCTGACTCACATCTCATGCTGCTGCAGAAAAAGCGGAGCAAGACGCAAC
CCACTACAATCCCACCCTCATCATTATGATCATTATGATGTTGTACAGCAACATCACGTC
TCCGATCTTCTGCCCAAGAAGCTGTGCTGAGAACACAAACAATCCAGATTGAAACAAGTC
CTCTATCCTCTTCAGCAAAATGATGAAGCTTACCACCCTTTCTGTCTCCATCGCCGCGGC
CTCCGCATTCGCGCCATCAATGCACACAAGCACTATGAACTCTGTGCTGCGCTCAACACC
TGAACAAGTGGAAGAAGTTCCTACTGCTGTCTCCATTAACGGATGGACTCCTAATGAAGC
CGACCCATGCTTTGGCCTCCCTGGTTCACTCCCTCCAACGTCCTTCTTCGATCCTCTTGG
ATTTGCCCAGCGTGGCATTTCTCTGAACGAAATCAAACGGAACCGTGAAGCTGAGGTAAT
GCACGGTCGAGTAGCCATGGTTGCCGCCGTGGGTTACTTGGTAGGAGAAGCTTTTGAGGG
ACCATTTCATGTCACTGGCCCCGCAAACGACCAGTTGCAGCAAATACCTTTGCCTGCGTT
GATTGGCTTGGGCGCTTTGATTGGGTCTGCTGAATTGAAGCGGGCGCGCATCGGATGGGT
TGAACCTGATTTTTCGAGCTGGACATCTACTCTTTGGAAGTTGCGCGATAACTACTACCC
AGGGGATGTTGGTTTTGATCCGCTTGGTTTGAAGCCAACTGTTCCCTCTGATTTTGCAAA
TATGCAGACGAAGGAACTTCAAAATGGAAGGCTTGCTATGTTGGCTGTAGCTGGCATGTG
CGCACAAGAACTTGTCAATCACAGGACAATTTTGGGAACAATTGAGTTCTACCAGAAAGT
CTACTCGGGGCAGAATCCTTATGAATTCTGCGTTGATTCGGTTATTTGCTAATATTCCTC
CCAGGTGCCTCACCTAACTCTCGAAATCAGGATCACGTTCGATTTTCCATTTAAGCACTA
AGATACACTTTTGTTGTTAAATTTTAGTCAGTAAAAAATTGCTCGTATATTATTGTATTC
GCGACAAGGAAATAGGTGTGGCATTCTTGTGAACTTTGTGTCCTGGGTAATCTCATGTTG
CTTTGAACCTCGACGAGAAGGAGATGATTTGAATTGGCATCTGAGCATGATCTATGGCAA
ACAAGCCTTTCATATTTACTATTTTATTTTTAGACAGCTAAACATTGATTACAGGAAACA
CCAGATTAGTTTTTCAAATGTTACAGGTATGTCTTTGACCTGGCCATCACTCTTCTAGAG
CTCTCTTGGTGTGGTATTATAAATCAAGAAGTGTCATGCACCAGCTCACCGAAGCTATGG
TACATCGACAGCAGACCGACCGCTTAGCAAAGCATTTTATTGCACAAATATCAAATGTTG
CTTAGTAAATCGTACATTAGCTATAGTATCAAGGCACCGACAAAGTCTTTCTTTCCGACA
AAACAGAGCGTTAGAAAACTACCCTTTTACTACTTCCTTGCCCTTGCTTGGCTTGAGCAA
CTCAGCAGTTACGTGATACAACAGATGTAGCAGTAGATTAGTGTTGAAAAGTGTCCACCT
TGTTTCATGCTGGTCCTGTCACTTTATCCTGTCTCATGCCAAGAGCCTCTTTGGATGCTT
TTTGTAACACGGACGTCACTCCATTCCACACATCCCTTCTTCCAAATTGCCTCATACTCC
CAACACAGAGCAATGGCAGGGAAGCCATACAGATAAGGCATCTAAGTGACAATCTTCATC
ATACCCCAGGGGGGTGCACTCAGCCCTATAGTGGGCCAATCAGACCACTATGCTTATGAT
GGGGCAGGTATGGTGATGTTGTTTAGATGACGAGACACAAACTGTGTGTCCTCCCGGACC
ATGCCTGGGGACAGATTGTATACTGAACATGCAGCTTTCAAGGCGGAAGTTACAATTGCG
AGCCAATTCTGGTCTGTAGTTTCCCCTTCACCCAATTTTTCAAAATCTAGTTGCTGATGT
TGTGGAAGAAGAGCGCTTTATCACTGACCTGATCTAAGGTAGCCAGCAGTGTGCATGTCA
TTTTCCTTCCAGGAGGGGGATATGGATCCGAGTGTTTCGGAATACCCATTGTCAATGGGT
GATTGCAAGATAATGTTGAATTAGTGAGGTTGACCATGTTTGTATGCTGAGTCTCGAGCC
TCGATTCTTTAAACACCCCTGTTGAATAAGGAGAAGCTGTTTTCCATTCCGGCCTTCCGG
GAGGTTGTCCCATCTGAGCATGCAGCAAGGTGATAATAAAGCAGCGCACCACCTGTCATG
GACAATTCTCCACAGCCTGTGAGATAGTTATCTAGGCAGTTACTTAGGTCAGTGTCACAG
TGTGATGATTCCATCCATTCAAGGAGGATGTCAAGGGAATGCCTGAACATTTTTAGCCTA
CCAGGATTCGGTCAGCGCAATACATAGCAGAGTCATCCGGATGACAGCAGCGGCATTTTT
GAGGAATAGATGGATCCACACAGCGATAGGTGGCAAAAGTTAGTACAAAAAACGGGGACA
TGCTTGGTCACCCAAATCCGAAACATCTGGGGATAAGCTGTCATTGAACACCGTAGGCTA
TCCCGGGTGATTAGAGGGAAGTGGTGGTAATATACAGTGTGTTGGTCCTGAAAGAGATAC
CGGGCAGTTAGAAAGCCCCGCTAAGATTATAGCGTGGAGTGGATGGAGGACGTGATCTTC
CAGTCTGAAATATAGATGTTTACATTTTCTTGGAGGTAGAGTGGGCCATCCTGTGAGCGC
ACGGCTATGCCATCTCGGAGTGAGGATTTGGCAAGGTGGTCCGCCATGAATAAAGTTGCT
GAGGGGTCATGAGTTCAGAGAAATCTTATTCTGCAAGCAGAATAACCACGCGGCGCCTTG
GTCCTAGGCTGCATGCGGCTGTCTGCTAGATTGCTATAGTGGGTGAGAGATAACTATAGG
TAGTAGGTAGTGGGACATAGTGTATAGGGATGTAACAAAGTCCCTAAAGTAACGGGCTTA
TGGACTAATACTAGACAAGTATCGTCCCCCCGCGCACTTGTGACGCTTATTGAAGCTCGT
CGCGACGGGCGAGGGACGGTGGGCGGAAAACTTTTTCGGAGGGTGTTAGCCTGGAGGAAG
CTAGCGTTTCGATTGGTTGGGTCGGTCGAGCAATCGAAGGAGAGGATTAGTGAGGACATG
AGTGTCCACGCAAAGATGTGCATTGTAAGATGGCGGTGTGTGTGGTGCTCCCGCTCATTT
TGTCGCCTTACAGGCAAGTGAGAAGACAGTCTGTACTGAGTAGGATAACGTTGTAACGTA
AGGGTATGGAGATCCCACGTGCTACGCCTGTCTAGTGTAGTCCTTAGCTGGCTACAGATA
GGGCGATACGACGCGTGTGCAACTAGGCAGCTGTCTTGGCAGCTGGCCCGAAGTCTATCA
AGGATATTCTGCAAGCAGAATAACCACGCGGCGCCTTGGTCCTAGGCTGCATGCGGCTGT
CTGCTAGATTGCTATAGTGGGTGAGAGATAACTATAGGTAGTAGGTAGTGGGACATAGTG
TATAGGGATGTAACAAAGTCCCTAAAGTAACGGGCTTATGGACTAATACTAGACAAGTAT
CGCCCCTCGCGCACTTGTGACGCTTTGGCTGAAGCTCGTCGCGACTACCCATGCGCTCCT
GGAGTGGAGGCGCCGTGTAGTGTGGCATGTTGGGGAGGAGTCCGCTGACGAAGTCGTAGA
GACATGACGCGGCGTGCCACCGAGGTGACACAAAGTGCGAAGAGGTGAAGGCATCTAGCA
GACGGCCATATGTAGGCAGGAGCGGAAAAAGAAAAGAAAAAGAAAAAATCTTTCCATGAG
GTATGGGACTGGGAAGCATCTGGTGCGAACCGGGTGGAGTAGAAGTATCGTGGGGATGAC
GCCACGACGCGCTGCGGGGAGGGCAGAAATATCTGAGACGATGTCCGCGGAAGAGATGTT
TGCTGGTTCAGGCGGCAGCCTGAGCACTAACGCAAGTAGATGGGGATTGGGCGATCCCGG
ATGGGAATGACCGGGTGCACCTGAAGGTGCTCGGGGCCGGCCGGTGTGACGCTGGCGCCA
CGAAGTTGGCGGCGGCGAAGCGACCGGCGCGCACGCGGGAGCAGCGGATGGCAGGCGGAC
TTCGTGCCGGGCGGTTGGGGGCCGGACCGCCGGTGCCGCGGTACCTGGAACGCGCCCTCC
GAGGGGAGGCAGTCGACTGGTCGACGCTGGGTTGCCCCCGACGAGGCTGACCGCGTGCTG
GCGGCGCCGGGCTGCTCCACGGTGGGTGAAATGTGTCATCCCCGAGGAGCTGGGTGGGTG
GTACGAGACCCAGGTGAGTCCTGACGCCGAAGCAGGAGCGATGAAATGCAAGTTGCTGAC
GCTGGTTGTTCGCCGCAGGTGCTTTGGTGGGGGTGGACGAGACCCTGGCGGAGTTGTTCG
CGCCACCCGCCAAGGGCAAGTTCGAGGGGAACCCGAATGATAGGTTCCGGCCTTCGCCGA
CGGCGTGGCGTGACGGGCCTAACCGCGACGCCCGGGCCCTCGGGCTGTACGGGGGCGGTA
CACGGTCGAAGTTCCGCCCGGTGAGTCCCGGGTAATTTAAGTCGCCGCTGTAGGACGAGC
TGACAATGTGTGTACTGCTTTGCAACAGGAGCGGACTACGACTACTTCGAGTCGGCCAAC
GAGCAGCTGGAGATCGAAAGTGGGACAGCGGGGACGCCGAGATGACGGAGGAGGAATACG
AGGCGGCGGGGACCGCCGAGCCAGTTACGCCCGGGCGAGGGAGGTCGCTATTCGAGCCAC
GTCTTGTCGGCACCGGGTATGTTCGCGGGGTTGTGCACTCGGACTGACGCGGGGAGAGGA
GGAGGGTGGCGGCGGAGTAGTTAGTGTTGTAGTTAAAGAGGATAGAGACTTGTTAAGTTA
ATAGTAAAAGTGAATGTATTGGACGTGAACTGGTGGTAAGGGAGTTGATTTGAATAACCC
AAAGACTAGTGGTTAAGGACTAGAACATATACGCAGTTTGTCAAGAAGCTGTGGACCGGC
GTTGGCGTGGTTCCCGTTAGGCTGCGCTGGCGCAGAGGAGTTCCTCATGCGGCTCAAGGG
ATCGGGCGTGCTCCCGTGTGGGAGGATCGAGACCGAGGGTGATGGCCTTCGCGGTGCTGG
TCGGCCGCGTAGAATGTGTTGCGGAGATACATGAGAAATGTGTCGCTGCGCCATCGGAGG
CGGTTTTATGTAAGAGTCGGAGAACCGGGCTCGGTGGAGGAGGTTGGCCGCCGCGGACGC
CGCATCGAGTGGCAGGACCAGGCGAGGAGATCCTTGTGACCGGCGGGGATGTCGAACACT
TTGTGGGCGACGTGACGCAGGAAGCCGGCGAACTGGGCAGCTGTGATTTGTCGCCGGGTC
CCCGTGTTTGGGTCGAGGTAGACTGCGGCGGGGTAGCCGTTGGGAGTGCCGAGGCGTTGA
GCACGCCGGACTATGTCGAGGCTGGCTTGTGTCGGGCACATCCAGTTGGAGTCCGCCCCT
GCGCCGGTAGGTGAGGCGTTGGCCATTGTCATTGTTTTTGCTTGCGGAAACAGAGGGTCG
TGGAAGGTTATGTCGGCGCCGGGTGTGGCGAAGACATCGTGGACGCGGCGTCCTGTGGAT
GTGGAGAAACTGAAATCCTCCACGACGACGGGCAGTGTGGGCTGGCGATCGCCCCATTAG
GATCATCGATGGTGTCGGCGAAGCGTGGTGGTCGTTGCACCACTCGGATTTCCGGAAGCC
GGTGTAGCAGCCGAAAGTGCAATCCAGTCCGCGATTGCGCGGACGAGTGAGTCCGCAGAG
GCCCGGGAGGCGAGGTTAGCAATGTAGTGAAACATGCTATCGGAGATCATCTCCTTGCGT
TTAGGAACTACTTCGTACTTTTTTATCGCATTGGTCATTATTTTAACGTAATTAACGTCG
ACCTGGTGAGGGCAGGGTAGCCCGCGGTCGGTGTGCAGAGTGCAGGCCTGCTTTATGTAC
CCGAGCAGCGCCGCATGCCGACTCGCGACGCCAGTGATGGTGCGGCCGCGGATGAGCGAG
ACGGCGTAGCAAGCGAGTACCCAATTGCGGCCCTGAAGGGGTAGCTCTGGAGTGCAGGGG
TCGGGTAGGCCTACGTCGTGGCACCAGGAGAGGAAGTGAATCTTCCGGGATCGATCAGTA
ACTGCTTGCTTGCAGTGAGAGGATCCAAGCAAACGGTCCGCAATAGGACGCCCACAATCG
AGGAGATGAGGTCGGCATTGGGGAGGAAGCGCCGACAACCAAGCAAGCTGGGGGCCTGTG
TGAGAAGGAGAGGGAAGTCGGGAGTGAGAGGCGTCGCGACGGTATCCGTGAGATGCCGTC
GGCAATGACATTTGTTTTGGTGTCGACACGCCCGAAGCGGTAGCCGGCGCCTTGGTCGAG
GAGCAGGGCGGCCTGAAGCCGGGCGAGCCCGCGGCCGGTGGTGCTGGAGGTGCAGCCTTT
CGTGAGCCACGATTCCCCGGCAGTATTGTCACACTCGAGGCGATAGAGAGGGTGGGGGTC
GTCCCGAGTGGCGCGTGTCTCGAGGTGGTGCAAGTGGCACCCCATCATTGTGATGAGTTG
TGCCGCATACCGAGCGAAGTTGATGCTGATCAGGGCTGGGTTGTCCCGAAGTTGTGATGT
ACTTGAGGGTACGCTGCGCGGACTTCGGCGGCCATTCGAAATACCACCAGAACTTGGCCT
CGGGGCAGTACCCGCCTGCAGCCAACAGGCTGGAGTCGCTGGGGCCGTCCCGAAGGGATG
CGTGGGATAAGGTATGCGATGGGGCATGAGGTAGGGCACCAGGGAGAGGACAGGGCCCTC
GATAAGGCGCAGGTCCCTGCGGAGGTCGGCCCCGATGTGATGGAGGAGGGGGCAGCCGTG
TACTGAGCGGGCCGTCGCGCTAGTGTGGAATGCCCGCTTAGCGACTCCCGAGGGTGAGGC
GGCGGCAGTGCGGATGATGCGTAGTGCGTTGCGGAACCGCTGACTGGTGCGGACGAGGTG
AGAGTTGTTGAGGCGGAGGGCGCCGCGATGGAAACATATATGTTCCCGAGGAGGAATTTC
AACCACGCGCGCTGAAAGCGATGTGATTGAGCTTCCCAGTGAGCTCCTCGGCCTCCTTTG
CGTGGAAGGAGCGGCGGTGGGGACCCCAAGTCGCTCGTAGCAGGGAAATGGTGGCAGAAA
CAAAGTCCGGGCGGAGTGCCGGCAGTTAGTGTCCGGAGGTTTAGGGTGAGCCCCAGAATC
CTGTTGACCGGGCCACGTGGAGTTCGTTTAGCTTATCCCATGAAATAGGGTCCTGTCGGC
GCGCGACGCCAGAGTCGCCCAGCAGGAGGAAGATGGCCTCGATGCTGGACGCAATGGCCT
GTTCGAACCGGGCGAGTGTCGGCGACGCCGAGGTAGACGCCGTCGTCGACGTAGACGCCG
TGTGGCGAGGGCGGGGGTTCCTGAAGGCCGCAGGCGCCTTGGTTGAGGGCGTCGCGGGAT
GCTTGTGTGAAGCGCGTGCGCCGTGCGGCGCAATGATCGGCACCACTTGATCTTGTCGAG
TACTGCCCTGTGTTTGTGCACGAGGGACGATCAAGAAGAGCCGCTCGGGCGAGGGCGGAC
TGGGCGCGCCGCACCGCCTCCCAATTGGCGGGGCTGAAGTCGGCGCCGAACGCTAGCCCG
ATCTGGAAGAACAGGTAGTCGGCGAGGATGTACGAGAACGCGCCCGCCACGTCGGGATGA
TGCTTAATTTGGCGGAAGCAGGACTTGACGTCATTGGCGTGAACGACGATGTCGTCATTG
GGGTACGATAGCCGGAGGTTGTATGCGCGGACTAGGATGTCTTCGCGCACCGCCCCAAAG
TCGCAGCTGAGTTCGAGCCGTGAGGGGTGGACGCCATTGCGTTGATGGGGATTGAGTCCC
AGTCGTACTTTATGGATGCGTCGAAGATCTGGCGATCCTTCTTGCCGGGTTTCTCGAGGA
TGTGTTGTGGGGTGATGAAGCAGTGGGGTACGAACCGCCAAAGCCAGTGTGGGACGTGAA
CAACGAAGTTGTTACGTTCCTCCTTGTTCATGGTGGCCATGACCTGGTCGAGTTTGCGCG
GATGGAGGGGTGGTTCCCTCGACGCCAATAGAGTAGCGTCGCTGTCGGGGTCGTGCTCGC
TGAAGTGGTTCGGGCAACCCACAGTCATGACGCGGAGTAGTCTGCGATGAGTGCCTCGGC
GATGCCGTGGGTGCGCAGGGAAGCGACGATCTCGGCGAGGTTGCGGTATGCCCCCGCTGT
AGTTGTTGCCGAGGAACCGTGATCACGTGGGCGGCGCTCAGGTTGTAGTGGAGGAGGCAG
GCGGAAAGGCATAGGCCTTACGGGTCCCGAGGGATTCTTGCGTTGCCCAGTCCAAGTTGT
ACTGGGATAGCCAGAGAAAGTCGTGGTGGTGTAGGTGCACGCAGGCGCACAGTAGATGGG
AGAGTAGTGGGTGGCACCGTGGAGGGCGAGGATGTCCGCAGGTTCGGCAGCCGGACTTGA
GGACGAGAACATATGTTGTTTCAAGCAAGCGGCTTGGTTGAAGGAGTGGTTGGTGCTAGG
GCGTCCGAAGCGATGACCGAGCAGCGCGCGTGGCACCGGGGTCGCCGCGACGGTGCGCCA
TTGGTGATGGTGTCATTGCCGACGGCAGAAAGCGAGGTAGCGGTCGAGAACGACTTACCG
AGGGAGGCGGCAGAGGGATCGTAGTCCTGGTGCCCGAGGTATTTCTTGTTGAATGCCGCG
AGGTGGTGCATGTCTGTGGTGGACGAGATGCGGGTCGCGCACTGATGGCGGAGGGAGCGC
TTAGGTGCCCGCCGTTGGTGGGGACCGGAGGTGTCTGCTTGGACTGGTGGGTTGGAGCCG
GCTGGGTCGGCGCTGGTCGCTCGCAAGGGTATCTGTTTGCGGCAGAAGAATTAGAGTGGG
TTATGTCATTTGTGAAACTAAAGGAAGTCGATGTAGGTCGCAGGGTAAGGACTAGCTATT
ATAGTTAGGCTTACGATTTTGTTAGTTTTCCGGCGGGAGCGCTGGAGAGAGTGGACGCTG
AAAGTTTAGCGATGCGGGCGGAGACCTTGGCGGGTTCGACCACCTTACGGTTCCAGTCGA
GGGCCGGCGCCTTGTCGATAAGGGCGGACCACTTGGCGAAGGTCGAAGTCCGGCCACCTG
GAGATGTCCAGCTCATGGATCATCATGCAGGAGGCACCGCGCAGGCAGCTGCGGCCGACG
CGATGACGGGCTGCGCAGAGGCGGAGAGAGGGAGTAGCCTCGCTGACGGTCGGCATCATG
TCTGACCCGGTGTACACGAGTGCCAGAGAGGTCGCCGGGGAAGGCGTGGAGTCCCCGGGT
TTTCCGCGCGAAGGCGCTTGGGGTCTGGCGTGACGAGGCCCGTCCCGCATGGTCAATGGG
GGTAGCTGCGTTTCGCACTCTTGTCGAGCTTAGACTTGGCGGTCTTCGCCTCGTCGGCCT
GGAGGAGAGGACAGGACGGGATAGTACCCGTACCGCACTCGAATTTTCGCAGGGTGCCGA
CGCAATCGTCGAGGAGCTCGAAGGCTTCGACGAACTTGTCGGTCGCGATCTCGGTGATCC
TGTCGGTGGCGAGGAGATAAGTGTTCTTGGTGTGGCGGAGTGGATGCGTGAGCAGGATGC
TCAGCTGGTCGAAAGCATCTGCACAGTCCACAGGACCAGTGGCTTGTGGGGTCGATTGCT
CTTTTCAGAGAGGCGCATGGAGGCAGACGATAGGTGCAACGCCAAGGTCCGGGCGACGAC
GAACATGGCGGGCGGTGGATGTCCTGGAGGGACAGGTCACAAGCAAACTGGGCTTCGACA
CGGCGCATATGTTCGCGAGGTACGCCAAGATGATACACGGTGTTAATGGCCGTGCTCGTG
GTGATGGTCGTGTTGACCTTGCTGAGGTTTGTCGTGGCCTCGCCGAGGAGTTCCTCGGCC
GCGGTCGTAAGAAGCGGCTTCGCTCCTCGGCGAGGGACTTGGAGTCCGGGACGAGGTAGA
AGAAGCGGAACCGTTTTTTGCTCTCGCCGGTAAGCTCGATGGATTGCATCGTGGAAACCT
CGTAGTAGCTCGACGCTGCACTGGGCATACACGAGAGGGTCGTGGCGAGGGAGGTCTACC
TCGCGATGGAGGAAGTCCGTGGACTGGGAGAGGGCTTCAGGAATGTTGGCGAACATGTTC
GCCATGGCCTCATTGATGCCTGCCCTGTCCGGGCTGCAGTAGAGCCACTCTCCGTTCTCC
GTGAGTGTGGGGAGGTGGAGAGACTCGGCAATTCGATCCCAGCCGAGGTTCGCGAAGCTT
CGCGGTCGCGTAGGCGCCGTTGAGAGGTGTGTCCTTCTGGATGGACTCGGTGCCGTGGCG
CCCGCCTTCCGAGGGACAGGCAGAGTGGCATTGCCAAGGACGGCGAGATCCAGGCCGCCG
AAGTTCGCGCGTAAGGTGGCCACCGTGGCGGGCGGGGCGACGCTGCGGGTGGATAGGTCG
GAGATCTCGAGGAGTCGCGGAAAGGGTGTCGATGGCCGGTTTAGCCGCCTTCCTCGCTTC
GCCGACGGGAGTGAGCTTGCAGCTCGAGGGTTGACCCCAGGACTGCCCGGAGTGGAGGCG
CGGGAGGATGAGCCGGTTCGCGACCTTTCCAATGCCGACTGCGGTGCAGCGGACGAGCTC
GTCGAAACGGGTCGCGGTCGTGGGCGAGGAGGCATCGTGCCCAGAAGGCACCGCCAGCGA
CTGTGGTGTCGAGGATGTCCATGGTGGACTCGGTGACCGTACCTTTGGCGGTGTCATTGA
CGCCATAGGGGATAGGCAGGAGAGAGGGAGGTGTACCGCCTTGTAGGTGGCGCCTTCCTG
GAGGTCGAGGGTGTGAGTACCCGTGATATCGGCGGCGCGTGAAGGTGGGGCCAGAGCGGT
AGCAGGCGGGACGTCGGGCGGAGGCGGTGTCGACAAGGCAGACGTACGTGCCGGCGACTT
CCACCAGGGTGTATTCTGCCTTGAGGAACCTGGGGTCGTTGCTGCTGTGGCCGACGAGGT
ACTCGAAGTTCGATCCCGGCGCCTGGGTCGGTTAGTGTGCAGCGTTGTGGCTGGAAGACC
GGGCGGATACGCTTGTGGGGGTGATCACGTAGAACCCAGCGAACAGGTTGTTGTTCGCCA
GAGCGAGGATGCGCTTGGCATTGGAGAGTGACTTCTTGAAACTGGAGTCGAGCGTGGTCG
CATCGGCGCTGCTGGTCTTGTAGAGCGTGATGAGCGAGGGTGGGGAGAGCACCCGAGTGG
GCGTGGGAAGTCAGACCGAAGTGGTCGAAACTGAGGAAGAGACAGGGGACCTGTGTGAGA
TATCGCAAGTGCGAAGCGAGGAGCTGCCGTGGCAGGAGCGGGTGAACTGCCGGAGCGCGT
TCGAGAGGAACCCAGGACGTGGTAGGTTCCACGTCCGTGCAGGAAGGAACGAGAGCCGCC
CAATGGTCGGAACCACTGCATTGGCAGATCGAACCCATGGCGACCGGATACGCACTTTGG
GCGCGGGAAAAGACGGAGGACATGGTGGAGGAGAAGCCGGAGCGTACGCGCAAGCGGAGG
GAAACGGTGAAAACTTTTTCGGAGGGTGTTAGCCTGGAGGAAGCTAGCGTTTCGATTGGT
CGGGTCGGTCGAGCAATCGAAGGAGAGGATTAGTGAGGACATGAGTGTCCACGCAAAGAT
GTGCATTGTAAGATGGCGGTGTGTGTGGTGCTCCCGCCATTTTGTCGCCTTACAGGCAAG
TGAGAAGACAGTCTGTACTGAGTAGGATAACGTTGTACGTAAGGGTATGGAGATCCTACG
TGCTACGTCTGTCTAGTGTAGTCCTTAGCTGGCTACAGATAGGGCGATACGACGCGTGTG
CAACTAGGCAGCTGTCTTGGCAGCTGGCCCGAGTCTATCAAGGAAAGTCGTTGTCAAGGT
GACAGTAGACATGACAATATGAGACTTGGTAGGGCAGCCCGATGATTGTCTTTCATAGCA
GAGTGAGGATGTCCATTTGGACCTGTTTTTCGGGAAGCGAACATAGACAGTGATTACTAT
CTGACACCACACCCAGTTTGTTGCAGAACTTTTTGTACGGATGACTGGCCTTTGGTGGGG
AGTTGCGTGAAAGTGCATACAATAGAATGGCTGACATTGCACCGTCTATCAATTCACCAT
GATAGTTTGAGGCAGTCTCCTCATTGGTAGTTTCACGGTAAGATGCAGTTGTCAGTTTGC
CAGTTTGCCAGTTTGTGCGCAAAGGAGAACCACTGCTGCAAAACATCAAGTGGTATCTTG
GTCTGGCATATCAGAGCCATTGTGTCAGGCTGCACACTCAAATAAGTGGTCTGTAGCCAT
TTACCGGCTTGTTCAATCCCCAGTGTAGACCGCACTGCAGGATAGCCCATGTTTTGTAAC
CTCTGTCCAATGCTGCTGGAGTCAATGCTTGGTCCATGAGAAGAATGAGCTGCTTGAGAG
TGTGTCATGACAGTATCCGGCAAGACAAGGCAAACAGGAACTTGTGTGTATTGTCCACCT
GGAAGGTAGTATCTGTCTTTTTGTGATACCCTTTCTCTATTGTATGAACGAGTTGTTGAT
TACTGGACAAGTCCAACACCTAGCACCTCGGATGACATAAATGGAGATTTCCATTTAATC
TCAAGGTCACCTGTCGAGGGCTGAGAGATAACACTTTTGTGATGCCAGAGGTTGTGTAAA
GTCTTTGGATGTGCTGCACCCTTGATCAATTTTGAGCTGAGGAGATACCAGTAGCACTTC
TCTAGCTTTCGGTTGCCTCCAGTAGCCTGTAGTCGTTGTGCCCAGTAGTACGTGGCTCTC
TGAATTTTGGCTACAAATTCATCATCGAACGGGCACTCTGGGTCGCACATGTTCAGAAGG
TCCATGGTAGTACAGATATGGAAAGCAATATCCCTGACTAAGCTGCAGTAAAGTATGCAC
CATGCCCTTCGACTAGTTTGCCCCAAGCAGTACTATACTGATAGCCAACCAGGCAGCTGG
TTCTGCTCTGCTGCCCTGAGTAGGCCCATGAAGGGCTGCACTGAGTACCACCGCAACCGG
AAATGGCCAATCCAAATCATTTTTTTAGTAAAGAAAAGCATGATTTGCATCCACAAGAGG
TAGCAGCAAACCATACGGACTGGAACTTGCATTGCTTGAAGCGCAAAGCTGCCTGATGCA
TGGTAAACGGCATCATAGCAATTAGTGGCATAATTACTTGAGACCACACATGTTGTGTGT
AGACTGCTCAACTTTCCCAAGGATCCTACCTTCTTGAGTGGCACAGCCCTCTGGAAATCA
TCCATGTGCATTCATTTGAGAGGTACTATCTCGACTTCCTTGATTTCACCCTCTGTTGAG
TTGATTGTTGCATATTAGAATCTGCATTGGGAAAAATAGTACAAAACGGAGAGTACTTTT
TGTTACTTCTGTGTGAAAAGTAGCAAAAACCAATGAACTCGCGTTGATTTGGGCCCACAG
TACATACTCTGCCTCCTACCATTAATGTAGGTGGATGTTGAACTGCCACACAGAAGTAGC
TAATAAAGATGTTGTTAGCAATTTATGGCTACTAGTCTTAGGCCATAGGTGCGGTTTGAA
TGCAGCGGTGATGAGCTGGTGATGGGTGATGGGTGGCTGATCTGTAGTCCCGACAGCTGT
CTGACATGTGGAACTCTGTTCTTGCTACTAGGGATCCTTGGTAATGGGGATGTCCGTGTG
TAGCCATTGGGGAGAGTTCCAACACACCCTCTCAGAGAGCTCGGGGCGTTAGCATGCGGC
AGAAGTGTAGGGGACGTACTTGTGTGCAGGTACCAAGGACGGACATGTACATGATGTCGC
GACTCAAAGTGTTTAGTAAAATAGTCAGCCAAGTTTTCTTGGCCCGGTTGCCACCTGACA
TGAAAATAACGTTGTTGTACTTGATCGGTGACCCAGAAAAATCTCATTTCCATGGAACGG
GATCTTTGTTTTTTGACGGTGTCATTGGCGATGCCCGTTGCAGTAGCATTGTCACAATGA
ATGGGAGTGGGGGGTTGATGGTGTCCAAGCTCTTCCAGAATTAATCGTTGTATTTTGCCT
TCCTTGCAATTGAGGAACAACCCACCCAGTTCCGCTTCTGCTGCAGATGCCACAACGAAC
TTTAAAATGCCACAAAAAACAAGGATAGCTCCATTGAGTTTAATCGGGGCATCATCAGTT
GGCACACTGCCAAAAAAGGGGAATATAAAGGGATACGAGATGAAGAATGTTCTCGTACAG
TGAGGATCGGTTCATCATCGTGGTCATGTAGGCGTGGTGACTTCCTTTTTGGTTGGGTGA
TGTGATCTGGATTAACAATGGCAGGGAGTAGCCCAGGAGTATTCCCTCTGGTAATCCTGT
TGTGTATAGGTGGGGTATGTTTTACCTTGGATGGGCCGGTGGGAGTCGTGGTTGTGGTGA
CTTCAGGTGCATTACTCACCCTCTGAAATGTGATATTAATTGTTGGAACACAACTGGGTG
TTGTACTGGGTGTGGGGGCAGTCTGGTGTTGGTTGGTAGTTAACTTCTCAAGCGCTTTGG
CAACTTTCTTTAAAAACTTTTGTTTCGCTGGTTTGGTGAGTTTTTGGACTGCTTCAAAAG
TTCAGTATGTACTTCTTGTACATGTTGATCTGGTGTGAAGGTGGGGAGGATGCAATGTTG
TGGGAACAGATCATATGATCCGGAAATGCGGTAAGCTTTAGTTGCAGGTACAAAAAATTT
TGCATTGCGATAGTGATCAAGAGAGGGGCCACAATACCAGGCATCGATACCTTGAGGCCC
CCAGGATGTTCGTGTTGTTGGGGACTCATAGACGATAGCCTTTGTGCCTGGTGGTGACAA
GGGGTGTGCATTCCAATCATATCTGTGTCTATGGACTTGATGATACGCTGACTTGGTGGG
GTCAATTCTAGAAGTCCGTAGCAAGTTCAATGTGATCAATGCCTGTTGTGTAAGAGTATC
CCATAACTGGAGGGGCCAATCCTTGTCTGTAGTGCATAAACAACTGATGAAGTGGTTTTT
ATAAGTCTCAATTGCACGTTCTGCAGCGTTGATGCGGTGGTTGTTGGGTTCCACAAAATG
CCATTTAGTTTTCTCATTGGTCAAATAAGTCTTGATTGACTGTGCTGCTTGGTTGTCTGT
CACATTAAAGGTGGGCTTAAGTCCTTTTGTTTTTAACTCTTGAAAAACTTCATCAAACGC
CTTGAGAATGGTTTCATCTCTCAGGTTGTGGATGGGTATTGCAAAGACATAATTGGGATC
ATAAGCATATGCGACAAAATAATATTGGTTCCCATCAAGGCTCACCGGTGGGAGTGCACC
CGTGGCATCCGTGTACAGTGTCCCGGTGTGTTTATCTGCTAGGGCGGCATAACAACACAC
ATTACACGAACTATCCCCAATGGATTCAATTGGAATGACATGAGTTGTGGTGGTGCTTTG
TGTAAGGAGTGTACGTGATGGTAGGGTAGGCTTGTTGGGTTGTGTGGGAATCGCTCGAGT
ACTGCGAATGCCAGTACGAGGACGTTTCATTCGACCTTTGGATGTTGCTGGGCTGGGTGC
TAAATACTTACAAATCAAATCAGGTTTCATAAGAGGTACCCCTAGAAGTTGGTCATTGTT
GATGGCCTTAATTAGGTTATGAACTGGAGGACCGAAGAATGCTTGATGAATATACTTGAG
CTGTTGTTGTTTGAAAGGAAGGGTGTAGACATTATAGGCTATGTGTTGGGGTTTGGGTGG
TGGGTGACTTGATGGTGTTCCGATTGTGCTATGGGGCGAGGATGGGTTAAGTGGAATGAT
CCATAAGCCTGTGGTGGGACATCTTGTGCCAGTGAGGACTAATTTTCCCTTGAGAAAGAT
GTGACATGCAGTTGCATCAAATGAGACCCTGCACCCTGCATCACAAAATTTTTTAGTGGC
CACTAAAGAGGAGTGAGCCAGACCTGGTACTATGTGTGCTTCAGTCATGGACATAGGGAG
CCATGGGATGTTGAGGTTGCAGGTGTGAGTGGATGTAATGAAGTTTCCATCTGGAAGTTT
GATTCGAAGAGGATTAGTTGCTGGCTGTTGGTGTAGGACGTTGGTACCTTGAACAATGAA
ATGCGCTGTGGCACCAGAGTCTAAAATGGCAAACTCTTTTGAAGGGTGTGCATGTCCAAG
TTGGTGGATAGTGTTGGGTGTGTCCTCACAGGAGATGTCTTCATCTGTCGATGGAATGGT
GGTTGCCGTCGAACAATCTCTGTGTTCTGCTGTAGAGAGGTTAGACATGGTAATTGTTTT
GTCATCATCATCAATATCATATGGCAGGTCCCTTAGGACTTCATAATAGTTGGAGGGATT
GATAATAGAAGTTATATGGGTGGGGATAGACTTGTGTAGGAAAGGAGTATTCTCATCAAC
AGTATTGTTTATTTTATTTCCACTACACACAGTCTCCCCTAACCGTCAAGCTTGCTGGGG
TTTGGGGTTTGGCGGCAACACAGTCTTGTGCATCACTTTTTTACTTACACGATGTCCAGC
AGTCATGTATGCTTGGGCATCTTGGCGAGTGCGTCCATCCTGATGTCCTGGTGCCCTGTT
GTTGCATGTTTGGCTCGTGTGCCAATGCGGCACATCCCAACCACAGCTGTAGCACATGTT
CCAATTGTTGAAATACTTTGTTGTGTTGGAGAAAGCCGGTTTGTCCCTGTCAGGGACTCC
TGGGATAATGGGTGAGGGAATGTTGCCCACAGAAGGAGGAATGCCACCGCCACATGCATG
TATCGATGTTGGTGGTGGGATGTTGTATTGGCCATAAGCAGTGTTGTTGCGTCCACGGCC
TCGGCCACTTCTGGTGCGGCTGGAGTACCCATGATTGTCGTACCCAAAACTGCCATAGGC
TGATGGGGCCATAACAGGAGGGGCCATTTGCGGGGCTGCTGGTTGGAAATGAGGAGTCGG
AGGTCGTGCAAGTGTAGGAGTTGGGATGACCTGACTGGCTTGGGTGAAATGCGCCATGGA
CTGTTGTGCAGTCTGAAGTTCTGCTCGAAGAGATGCAGTTTCTGCTCATGCTGCCCGAAG
GTTGTCCTGTAATGCCAGATAATTGGCATTGTTGGCCATTTGGATGGAGTTTAGGCTCTC
ATGGATGGTAGTGATTGAGTCATCATCAGTTTCAACCATCGAGTTGTGGACGTAGCCATG
CATCCCGGCTGTGCCCTGTCCGGAGGCTAAGCGGATTTCATAGGCTTCTTCAAAATGAAG
TTTTAACTGGGCCCATGTTTTATTTTCTTCATCAAAATCTTGCCATTCGAGCAGGGCATG
TTCATAAAGTCCCGTCAATTGGATGGCAATCAGTGCCTTGTCAATCATTCGTTCGACGGT
GAACGGAGGTTTATTTTGAATAGCGAAGACATAACAATCTTCCAGCCTGTCAAAAAGTCT
TTCGATTGGCTCGGTAGTATTCCATTGTTCATTGAATCGTCGATTGTTGTCGCTCTTTTC
TCTTGGTGTACAGACACCGTACTTTGTGCGAAGATCGGCGAGGATGGTTTGTGGGTCATC
ACGAACCATGTAGACCTTGGTGCCAATTTGGTTGCCAACTGGTTTTCTGAAGGCGTTTGG
TACCGCGGTGTTGAGGGCTTTGGTGACAGTTCGGCGAACATTTTGTTGCAAGTCAAACAC
AGCCTTGTTGGCGTCGTAGACGACACAAAGGTTGTTTTGTTCAGCTGTCGTTTCCGCCGT
CGCTGGATGTGGTCCTGGATCGGGCCATTCTTCCCATGGTGTGTCAGAACGAAGCGCGTA
GATCGCTGGAGGCATGACCATGCCGAGAAAACCATGTTCTGGCACTTGATGGCATGGGAT
GGTCTGTAATCGTTGCTCAAGGTGCCGAGAGAGAGCGCGAAGATTGCTTGCATTGGGTCG
TGGAGCGAGCGACGGGAGAATACCAATGGTTTCTTTTGCCTCCTCGTAGGTGACGGAAAT
GGGGGCCATGATAACGTAGTCGTACGAGCTAATTGGGGGTACGTTTGCGTGTGTTTTACG
AATTGCTAACAACTGTTGAACTGCCACACAGAAGTAGCTAATAAAGATGTTGTTAGCAAT
TTATGGCTACTAGTCTTAGGCCATAGGTGCGGTTCGAATACAGCTGCGATGACTTGGTGA
TGGGTGGCTGATCTGCAGTCCCGACAGCTGTCTGACATTTGGAACTCTGTTCTTGCTACT
AGGGATCCTTGGTAATGGGGATGTCCGTATGTAGCCATTGGGGAGAGTTCCAACAGTGGA
AGGCATGAGAGACCTGAGTCGGCATGGCAAAAAGTGGCCCTGCTTTTCTTCCCAGTGCAT
CTAAATCTTTACACACTTCGCAAGTTTGGGTGGAAATGTGTGTCTGTTTTACACAACATG
GTTTCTGGGTGATTGGGAGTCAGGGCATCTTGCCTTGACAGTGGGAAGGGGTGGATAGAC
CCCAGAATCATCAAAATCATGGTGCTCAGTTAGTTCTTTGGAACCGGGTTGATGATGCCT
GTTCTTGCCATGGTTGACAGTGTGATTTTGTGTTGCATGATTCTGGGTTTGCACCACAGT
GGGGGAAATTTTAAAAAAGGGCGATGCAGTCATATTTTTTAATGGTGCCCCCATGTGACT
GCATTGCAAAAATTACAAACAGATTTGTGAGGGGGTTTACATTTCAGAATCAAATATTGA
ATTTAGGGGGGGGGGGGACAATTTGATTTTTTACAGTGAGGGAGAACACAAGCTTAGGGA
TCTGGGAATATTAAAAAAGTATTTATACTGTGGTAGATACACCAATGCACCCCCTACTTG
AAGAGAAACCAGGTAGGGATCATCACATGTTGTCCAATAGTGCCCAAAGGTTGTCCACTC
TTTGAAGATGGTGAGTTTTCTTTGCAGGTGGACCAAAAGGATTGGTATTTGGAAACAGTG
TTGGCATCCTTGGTGGTTGGTATGCCGGCAATGTCAAGCTGTATCTGCACATCCACCCAC
AGAAGGTCAGCCGTGGCAGGGTCCTAATCATCTGGAAAGTTATGCTTGTTGTCAGGCATT
TGACGGGCAGCTTTGGTGTCACTTAGCTCGCCAGTCATTCAAGACAGGACAGCAGCACCC
AAAGGGGCACTCCCACCCAGGGTAAAGCATTGGCTTAGATATTTGCTTTACACCCTCTCC
ACATCTGCCTGGTGTGAGAGCATTTGTGAGTTGACAAGGACATCCACCGTAACACTGAGT
ATAGAGCACCCACTTGGGTCCCAGACAACTCAATTGATGTTACATTTCAGGAGTTTTCTA
GTCTCATTCTTTGTGATGCGTATAATCTCTTGTGTTGCTAGGTCATCACCCCAATCCTTG
GCCACTGATAGACACCAGGTAAGATGCTTCTTTCGAAGGTCTGAGGCTCATGTTTTCAGG
TTAAATAGCTCCTGCAACCATCCTTCCAAACGGACCTCTGGACAAGTAAGTGTAAGCACA
TGTTCAAAATTAGCCATCTGGGCAGCTCAACACAGGTTACTCGTGTCCTGAACTTTTCCA
TCATGCCATTTCAGGATCCATTTGAGAATAGTGCTCCATCAAAGCCATAACCCCACTATT
GGGCTGTACTCAATTGCAGCGCTTTAGAATTTGTCACAGGAACATTCCGCAGACAACATG
ATGTTCCCAACTCTTTATCTTGGCAATCATGGAGGGAGATAAGCTCTTTCACTAACCCAC
ATTCAGACAAAGATGTAATACAACATAATTTGTCTTCCATGTTATGGTACATGGTGAGTC
CACATAGTCAGTGAAAGTATTTTGCACAAATCTGTGTGAAATGACAGATGAGTTGTCAAT
AGGTTGGCATGGCTATTGCAGGAAAGTCACCACCAAATAAGGAGGCAACCAACAGTTCTA
GCAAGAAGACCCAATGATCCCCTATGCTGTATCAATTTGGGTAACAGATTGCACATTGGT
GTTGTATGAAGCTATACCATTTGTGGAGGAAGAAGGACAGAGGAGGTTGATAAACTGGTG
CTGAGGCTCAACAAAATTCCAGTTGCATTGTGTTTTGCATCCACCCACTATGTCTACATC
TTGGTCAGCAACAAGCTAGTTTACACGTTTGATTATACAATTGTGCATAAAAAGCCCGGC
GCTGTTCCAGTTTTCAAACATTATGTGTACCCAGTGTCCTGTCTTTCAAGAAGGCATATT
ACCCACCCTCTATCTTGTAGCATCTTGAGCAAGCCATGCATTACCTGTTGTTCCATGGAG
GCTGCCTGCCGAATATTATTGTCCATTAGCTGGGAGATATAACTTGTAATGATAGTCATC
CATCGTGCTCTGACCCCATTGGATTGCAGAACCAATGTCATGTTTGGACGCTGCACACTT
TGTGAAGAACTTTTGCTTGCCAATGAGGAAGGCACGGTACTTCCTCTTCTGATCCACGGT
GGCAATATTGGTACACCATGCATCCCTCCAAAGTTGACTCTTCCTTTGATGAAGGGAACA
TTGGCATCTACATTGCAAATTGATGTCAAGTTTGTCCCTGTTGAAGGTTGCCCATCCATG
TTCAATAGGCATCTGATCAGCCTGTGTACTTGCATGTTTTAGTGCAGATTCATTGTTATT
GTCACCAAGAACACCCACTATGGGGTGTGTGGTGCTGTAGGATTTGTAGTGCACTCACAG
AATCCCACCCTATCCAAAGAAGCCTGAGTTGATCAGGCACTTCAAGTAGACCCCCATCTC
ACAATGCCCAAATGAGATGAGGGTATCCACGGATCTATGATCCCTACAGAGCCACAGTGC
TCCCCTGATCCTGGGGATGAGTGGCTCTGCTTCCACTAAGGTGGGGGGCACCCTGTTGGG
AGATCCCAGCTAACATCTCGGTGAGGCATTGTGTCTGTGACTTAAGGGCTTTGATTTCTG
CAGCTTGATCCCTGTTTTGTCCACGAGAGTTAGCAAGTTGCTTGGCGTAGTCTCTAGTTT
GCAACATGCTTTTGTGAGTTGCTTCCAAGTTGACTTTTGATGCAACAGTCATCTCTGCAT
CTCCAGTTAGATTTGAGACACCACTAACTTTACTGCCCACAACACCACCCTTAACTGCAG
GATCATACCCAAGGCTGGTCAGAGGGCCTTTGTGACTAACAACCTCTCCATTCTTGCCTG
TTTTCTGAGTTGTTTCCTTGGATAAGGGTCATATCAAACATTGTCAGATAAGCAGGCTTC
CATTTGCAGGGGGAAATGGGAGGTGGCAGTGAGAGTAGAGGCATCCCAAGTGGATTGGGA
GGCCAGCTGAGCTTCTTCAGGATAGAAGGATCTCATGAGTTTTTGATGGGTGATAGCACA
GTATTCACACTGAATCAACCAGTGGTACAAAAACAAGCAAGGTATGGTGCTCTTTGCAAA
GGAAAATTTGTCCCTGTATTGGGGGTCATTTGGATCATAGGTAACAACAATGAATGAATT
TCCTGTGCCCGGACCTTTGCAGATCATGTTTGCTGTGTTGAACAGCTGCTTGCCATTGGA
GTGAATGTGCTGCAGTTCTTCCTGAATCATTTCTTGGGCATAGAGAGGTTTTGAGGTTCA
TATCGGCCTGTTGGAGTGCCATCAGTATTGAGGACTTCTGTGGGATCCCTTTTAACCTTA
ACTTCATAATTCATAATCGGACAACTGAACTTCGCTGCAGTCAAGTACTGTTGTCACTAT
GTAGAAGCCCATTCTAATTTTACCTTGCTTCTCATGGGATTGGGTTCTCTCAATACTGGT
GTTGGGCCCAGGAATATCCATGATGAAGGAAGAGGGGACAAAGGCATAAAGTAAGTTGTT
GGTGTCAATCATCATTTGGAAAAGAGGTTCGAGTCTGCACAAATCGACTTGTTCTGGGAA
AGGGGTCAAAGGTGAGCTGTTCTCTTTCATCTGGATTGGTGGGGAGATGGACTTCACAGA
TGTCTTTTTGGGTGACATTGACGTCAAGGATAAGTGTATTGTACCAATCAAGGGTGTTTA
GTCTGCTGTGATGACACAACCTTTTCTCCATCTCTTATATCAGGTGGAGGATCAATTGCC
AAACACCCTCGTTGCAAAGCCTGCTTGGGATGCTGCACAAAATCTTCTTAGAGTTAGATT
CCCAACACTGTAGGGACTTTCTGGAAACATGAATATTTTACAGATGTTTAATCTTCATCA
AGTCTATCAGGACGAGAGCTTTTGGGATCAAGGAATAGAGATTGACTCTAACGTACATGG
CTGTTGGGCCGCAGTCTTCTTTGTCGGCAACTTTCTTTGACTTCCTCTTTGTGTTCCCAA
CATCTTCCACCGGGTTATGATTTCTACACCTCTCTAACCTGGATTAAAGCTGTGTAATGC
TGACTGGTTGCTGTGAGGAAATGTAGGATGTAAATGTTTTGTACCAACCATTTGGGGCGG
CGTAATTCTGTGGCCAGTGAGTGCTAGGGGGAAGAGGTAAGATTTGGGAGAGGTGTGTTG
TCCAGCTTCAGACCTCTTGACACACACATGGCCAAGGAATTTAGCACTTGGACATAGTAT
AACAGAAATTCAGTCTCCATGAACATGACTTCCAGATGCCTGCACTTGGGCTGGATTTGG
ATCTTCACTGATATCAGGTGTTGTCCACTACCGGGTTTGGTGATATTTGATATTTGAGGG
ATGGGTCATGGTCAAGATGAGGGTATGGTTATGTGCCGAGTCTGTGGAGACTGAATTGGG
AGGGAGTATGTCTTTCAGGTTACGTGTGGGTGGGCTGTGATAGGTCACCGGAGCAGGCTG
CTTCACCATCAGACTCGTCTTTGCATTAGCCAGGAGTGTATGAGCTGAGATAGATGCTTA
CCGGTTCAGCCAGTGTTTCTCTGTGGGTGTCGGGAACTTTGATGTTGATGGATACATCTT
CCATTTCTGAGTCATTTGATGGAGGCAACTCATTTTTACTGGCACCGGGAGGGCTCACTG
AATCAAAGGAGGAGCTATCGTTGCTAGAGACAGGGGCAGTGCCTCACTGTTCATCAATCT
TGAGTCAGAGTCTGCTGATAACTGAGGATTGTGGAGATGTTCTGCTGTAGTTCCTATTGG
CTGGGACCTGCAGAACTGAACTGGGATTGGTTTGTGAGGTGGCTGTTGTTGAGTCTTCAT
GGGAAGGATCTGCTAGGAGCCCATATCTATTGTGGGGTTGACCTGCTGGAGTTCCCTTGC
CCTTCAATGTTCTCAGAAATGATTTTCTGAAGCTAATGCATTGATTGTGTACTGAGGAGC
CTTGTTGACCAACTGGAATCCATTCTTCACCCTCTGGGCAAGGAGCTGAGGAGAGGTTGA
AGGAATGGAAAGTGTCAGAGGAGTTAGAAACACAAATAACATTAACTTCCTGGTGATGCC
TAGATACTAGCAAGGGACCGTTATCCTCACTACTTAGAGTGTTCTGGAGTTTTGCTTCTT
GGACTTGCAAGGCTGGGGACCAACATTGCAGAGCAGGGTGTACGTAGGCATGTTGCCAAT
GTCAAATATGAAGTGGTTCATGGAAAGAAGAAAGTCAGTTTGTCAGAGGGCTAGGGCTTG
CTTGCCTTTGAGTTAATAACGTCAATGTGTTTGTGGGATTCGTAGGCAATCGGGCAGAAG
GGACTCCATTCAGGGTGGGACTGACATCTATCCTGTTGTTTGCACTTAACCACTTTGTTC
CTCGGTTCTTCTTCCACTTTCACGCCATTGAAGAGTGTCATACTCTGGCAGGTAAACTTG
TCATTATCATCGAAATGGTAAGGGAGCACTTTGCCCATGGTGAGGGGCTTGGGATCTGCT
AGGAGGGAGGCATATGTGTCAGGATCTAGCCAGCTGTGGTGTGCAGTACCCAAGTTAGTG
TTAGGGATCTTGGAGGATTTCAATGATTACTGCTTTTTGGGATTGGAACCAAACTTCTTG
TCGAGGCAAACGGGAACCAATTGCATTGAGTCGGTGTCCTCTACCACCTCCATCATTGAG
GTTGTGGCTCTGTGTTGATTGCAACCTGCAGGAGGAGTGACTTCTTGAGATCATACTGCC
AAGCATTTTGTACCAGAGGCATGGGGAGGAGACAACTGGTTAGTCATGGCAAGTGAGAAG
TGAGAAGAAGGAAGGGGCGACCTAGGATGTAGAGCAGAACAACTCTCTAAGTCATCGTGG
AAGGCCTTATCTGAAAGGAGTCGGCTATGAACAATGGATTGTAAGGGCATCAGATACACT
AAGGAGGACAGGTAAGCATTGGAATGGCTGGGCAGTTGATCAGGATGCTGGTTGTGAAGT
TTGACCGGAGACTGGAGAGAATATGCCATGGTGCAAGGGAAAGTGGTCACCACAGGATTT
TGGGAGGGTGAGCCTGCAAGTTCCCCTGTAGCGTAGCGTGCTTTTGTTAATTATTTTAGT
AAAGTGGGTGGATGTGAGAATTTTTCATGTTTCGAAAAAGTGAATGTATTTTATTTTACA
TACCCGCCACAGCCCCCCACCCAACCTGACATCGCTCTGACCCAACGTAATCATTAGCAA
ATTTCTCAATGCAAACAATGTATAAAACCATGAAACAATATGTCAAAGGTCCGGTTTTTC
CTTGTCCTGACAGCTCTTGCTTTAAATACCAAGCTGCTACAACCCAATAACCAATCAATG
TTTCAATGAGCTGATGACCATGCAAGATATAATGTCCTAGAGCACCGAATGAAGATGGCA
CTCAACACCCAAGTGATGGACTCATCAGACCAACCTCTCTCACTGTGGGTACTTGCATTT
ACATCCTCTCATATTGGGATGTGTGAAATATGGTCAAATCTCATTTCATCAATTGGGAGT
GCAGCTGATCGGAAACAAGGAACGGAGGCTTCCTTCATGGCAATTGGGTGACAATAGGGG
CAATCTCATTTTTTCAGATATGCTGATAACCAGGCGGCAAGCCTATCTAGCAGGTTACAT
GATTGTGTAGTTTATCATGCTTGGCTCTGTATTTTGGGCGTACATGAATTCATCAATAGT
TCACGCCTATTCTTTGTTGGAAATGATTTTGTCCATGTTACTTCAAATTGCATGCCTATT
CACATCCTCACTTCCTTTGCAGAAACATCTTTTGTCCCACTCAAGGGCATCTTTGATGGA
AGATAAAACCTCAATGATGCTGTCATAGAGGCTCTGTTAACTCAGATTATTATTGGCACA
TTGGCAGGGGTGCTAATTGAACTGGAGATTCTTGATCTACTGGTGAAATCATCTATCAAG
ATTATTTCAAAATCTTAGTTGTGTTGGAAACTGAGCCATTTTCTCCTTCTTCTCCTTCTC
CTCCTCCTACTCCTCCTCCTCCTCCTCCTTCTTCTTCTTCTTCTTCTTCTTCTTCAGTGA
GACAGTTTTTTTGCTTTTTGCCTAAACAGGTACTGACCATGAAGTTGATGTGAACTTACC
TGTAAATAATTCATTTTTCGCTTGGACTTACATGGGTAGTAATATTGTCCTAAGTAATTG
CCTACCTTTAAAATTATTTCTTTTTGTATAACATATGACATTATTTTCTAGAATGTTTCT
TAAAACTTGAAGGGAACATTAGTCCCAAATTATCATTTTAATCATACAACAATGGTTCTG
TAAACTTGAAGGGAACGTTATTGTGTCACAAAAGAGTGTCTACGTCTAACAAGAATGACT
TCACAAACTAAAAATGGGTACATACTTTTAAAATGGGCGTGAGCGCAAGCACTGCGCAAG
CGAAGCGTGCGAGGTGCGAGCGCTCATTTGCAACTACTATAGTACATATAATTAAGCTTA
GAAAAGTGGCATACTAATACAAGCACTTTATTTCAAAAGTACGTCTTCCTCTGTCTCTAC
AAATCGCATTCTGTTTCGCTAGCTACAAAAAATCTTGCAGCGGCAACTGGTAATCTTAGT
TGTGTTGGAAATTGAGCCGTTTTCTCCTTCTTCTCCTTCTCCTCCTTCTCCTCCTCCTTC
TTCTTCTTCAGTGAGACAGTTTTTTCTCTTTTTGCCAAAACAGGTACTGACCATGAAGTT
GATGTGAACTTACCTGTAAATATTTCATTTTTCGCTTGGACTTTCATGGGTAGTTATATT
GTCCTAAGTGATTGCCTACCTTTAAAATTATATCTTTCTGTATAACGTATGACATTATTT
TCTAGAATGTTTCTGTAAACTTGAAGGGAACATTAGTCACAAATTATCATTTTAATCATA
CAACAATGGTTCTGTAAACTTGAAGGGAACGTTATTGTGTCACAAAAGAGTGTCTACGTC
TAACAAGAATGATTTCGCAAACTAAAAATTGGTACATACTTTTAAAATGGGCGCGAGCGT
GAGCGCGGCGAGGCGCGGCGCAAGCGAAGCGTGCGAGGTGCGAGCGCTCATTTGCAACTA
CTACAGTACATATAATTAAGCTTAGAAAAGTGGCATACTACTACAAGCACTTTATTTCAA
AAGTACGTCTTCCTCTGTCTCTACAAATCGCATTCTGTTTCGCTAGCTACAAAAAATCTT
GCAGCGGCTGCTGGTAATATTCAAATACGATTGATCTTCTACTATTATTTATCAACGGAC
ACTGTGCTTTGAAGACTATGATTCAGCTCATTGTTGATACACTGGATAAGAAAAAGAAAA
GTCCCGTGCATATGCCAAACAAGCTCTGAGCTTGATCTTATCAGTTTAGAGCATCTTAGC
TTTACAAGACAAATACTATCCAATTTGGGATACCTACACATCATGGTCATTCAAAAAGTC
ATATGTGTCCATATCAAACTTGATATGTGTGCTCTTGTAAGCAAACATGAAGTGTGCAAT
ATGGACTGATCTCAGGAATGGGAATGGCGCTGTCAGAGGGGTGTTGCCATTCACACAGCC
ACAATTGACACCCTCATTTTCAAAGAAATAACAGAAGAATTTCTTAATGTATTTTCGAGC
TAGTATGACCGTGCAAGTATTTCGGAAATGTGTGGGTGCTTGGGCAATTATTCCATCACT
AACACTTGTAAACATCTCCGTTGACATCAAACCACTGCTATAGAAATAAAGACGCATGGC
AGGATTGATGTCGTAGATATCAGTGCCCGTAACTAGTGAAGTCCAGTTGCAAGAGTGGGC
AACATGGACTATATCAGATCCAGAGATCTCTCTTGCAATTATGTGAAATTTCTTGGGATG
GATATAGTCAATAACATTGCTCCAATGGATGAGATAAGGGTCCAGGGTTTTAATTTCTTG
AATCATGGAATGATTGTCAGGGGATAGCACACCGTATTTGGGGGTGAACACAAGTGATCC
ATTTCGTACATGAGTCATGAACTTTTCCATTGATGTTTCAAAATATCTCCTCATTTTCCC
CATAAATGACTCGCCAGCTGCAAACGTTGAAGACAGATCACAGTGAACTGAGTAGGGTAC
AGCTTCAACACAACTCTCGAAAATCTGCTTCACGCCGATCTGTTCGTTTTCGTTTTTCAT
TATGACCGAACCGACCACTGTAGATTCATCTTCATACAGTGCTTTCTTAATGAAATATCT
AATATAATCCACTCTGTCCGTTTCTTTCTCGAGAGCACAGCAGTTCATCATAGCAGTTGC
ATCTGCAACTCGAGCGGCACCTTTGAATTGAAACAGGAGTGCTGCTTCTCTGCTCTTTGC
AACAGATTTATCCCAATACTTGAGGATCAACTTGACCTGACGATGTAAATCAATGCTTGT
TTCAAGGAGCTCACGGACTGCTCTCTTAAAGGCTTGTGAGGTTTGTTTGGACCACAATGA
GCTGAGCCATACCTCAATAACCGGCCGTGCATTGACTTCATCATTCTTCATCATCTGAAG
CATTACCAGCGTTTTGGCAATACAGTGTGGAGACGCCTCGTATCCAACAATTTTCAGTCA
TCTAGAGTCATGATAGAATCGAAAGCCATCCCAAAGTCAACGAAACCAATATCTACTATT
GTCGTCCCTCCATTCAATTTCATTGGAGCAATCAATGGAGTGTTGCGGAATTGTTGAGGG
GCGCCAGGAGTGTATGGATTGTAAGACTTTTCTAGAAAGATATCCCCCGGCTGCGCTTGT
CGAAGAAACCTGCTGAGGGCAGGGCTAACTTCCTGCCATCGCTTGAGCAGATTCACAACT
TCAGAATCTTCTTTATTCAAACATGAAATATTAGTCGAGAGCATTTCTTGAACCGAGATG
AGACCTGTCTTCATCCAGATGTCAAAGGCACGTGTGTAGCCATATTTTTTTTGTATGCTT
CGTCTACATTGGGGAGCTTAAGCATAGAGTACTTGTCAAGCAACAATTTTTGCTTATTGG
GCATTGGTACTGGGCATTCTGTGAAAGGTCTGCAAGCGACGCAAAGAGGTTTGTGTCGCT
TCCAATCGGACTTTTGGCACTCTTTGCAGCAGTACTGAACGATCCCACAAGCAGCGCACT
CTTTGCACTGGCGTTCGTGTTTCGAGCATGACGGATTACTGCAGAGTGGGCTATCAAAGG
AGAGATCGCCCATCATTCTCAGCGTTTGAAGAAACAAATCCATTTTGTCTGAAGTGTGGT
GTGAATTCATGAGCAAAATGAGTGAGAAATTACTTGTGAATGTGCTTTACTAGTTGTGTT
GTGTACCTTGCGGTAGAACGCTGAAAATTTCACTGCAATTGTCACTTACGGTTACATCTG
TCACAAATAGGACATCTTACACGCACGGGACACCTTACACACTAAGAACTTACGACTTCT
CTACAAAATCTTGTCCGGTAATATTTGAAATTGTGTTGGAAAGGAAAACAGAGGAGTAAA
ACTAGTCAACAGCAAGACCAATATTTATTCTGCCAAGGATGGTTCCACCATTCCTCTGAG
TCTCTATCAATAAAAGTAGGCATCTTCCATGCTATCGGCGCCCATCCCATATCAAACAAT
TGAAATTGATCTTCATCTCTATGCACTTTTCGACAAATTTCTTTGTTGCATCTCGCATGC
AGCAAATGTGACAAATCATCCCTTCGAAAGAAAATTCGAATATTGTTACATACTCCAGCA
CTAAACGGAAAGTCCATCATTCTTGTACCCCTCAAATAATCAATGTGTCCAGCAGCTTTC
CCAAATTCAAAGGAAGTGCTGTTTCCCAAAGCCAGTGCCGTGTGAATTGTCAATAGTATC
GTTGTGACGATGAGAATTGGATAAAGGTACATCTTTGAAAACAAAAGAATGAGAGCTCCG
ATAAGACGTATGTGCGAGGTATTGTCGCCACCACCACTATCCACCCAACTCAATGCCTTG
ACAACATGACCGCTACTCACAATCTCCAGAGCATAATTCAACCCTGCCACATTTAGCACC
AGAAACATCCAAAACCGAAAATGATTTCGCTCTCCTATGCATGTATTCAAGAACAAACAA
TGATGATCGAACGTTGCGACGCAGGCATTGCAAATATTGCAGTGATGGGAACGTAACGGT
GGATGAATGCCGCACTTGTTGCAATATTTACGTCGAGTGCTTTGGCATATTATTGTTGGA
TGCTGAATGCCTTTAGTGCGAGACTCCAGCGGTATCGATTCGGGGGGGTCTTCATGGAGA
GGAGATGCGTGTTTTGTGGGTGGAGGTAGTGGTTCGAGAAAACTTTCTCTTTCCATGTCA
TCTAATTGTGAAGCGGCGTGGCTTTTTCCGTGATTTGAGACACGAGGGAGTTCGATAGAG
TTTTGATCTCTCAGTTTGACTTCGATGTTATCTAGTTCGTTCAGTCTTTTCATAGACTCC
TCGTTTAACACTCCAGGATCACTCCCGCGCAGCATGAAATAGGAAATGATTATTCCGACT
GTGTGCACCGTGAGCCGGATAAATCTAAGAAAGTCAATTGAACCATACATCATGGCAAAT
GCCGATGCATAAGAGTCATCTAGACTTGAGTTTCCGTTAAGTGTTAGAGAGTCACAGCGC
TTCTCGTTCATTATAACCGCTTGTTCGTCATCTGACGTAACATTTGATGATAAAGTTTGA
CTGCAGATTGAGAATGAATTGTCCCAGAGGTTCGTTGATGGGCAAGACAATGTTAGTATG
CATGCTATCGTTATGAAGAGCATGTAATTGCGAGTGGCGTTTTGATGACTATGCTGGTGG
TGGAGATTTCTTCGTGGTGACAGTTCCTGCCGCGGTGGTAACTTTGGAGGCTTCACATGA
GTATAAAGACACTCTCTATTACCTACCATCAAAGACGATGACGCGTTGAGTGTCATTTCA
ACGACAGTGTTATTATCAATAGTGCGCCGATCTCCAATTTGATGGCAGTCTGAGACTGAA
ATACCTTGTTGTTCCAGATTATTATCGTTGAGTGAAGGAAGGTCGATTATTTCAACAGTC
ATGTTCCCTAAGTGTAGAGCTGCGCTGTACAAGAAGTTCCGTACAATAAAATGATTGTCT
CCTAGAGAGGCAACTGCAGCAGAACTGGCATCTCCTGTACAACAGGCAGGGGGATCCAGC
AGGATCCAGCAGGATCCAGCTGATCCAGCGCCTGCGGTACTTTTCCGAAGCAGGGAAGTC
ATTCGCATCTACCGTTTTACTAGACTTATGTTAAAATTCTCCAAAAATTACGTAGGAACC
AGTACCTCGCCATCTTGGCAGCAGAGACGCAAGCGCCGTTTCGGCAACCATGGTGATTAC
CCTCCCTCCAAACTTGGCCCGCACTCATCCCATTCCTCCAACCTGCACATCAACGTGTTA
CCCTCCTCCTCGAGATCACTCGATGCTTTGACTACGTTAAAATCTATCGTTATTTCACGA
TTTTACACAGATTCGAACTTCACCACTTGGCTCCTCTACCAATTCTTACCATCCACCATC
CAAAGTGCCTCAACAACTCTGTCGTTCGGTCACCCCTCACCGTCGACCACTGTCAACTCA
TTCAACTCTTCGTCCACGATCATTCCTAAAAATCGCGCAATGGGCGAGGATGTTGATATG
CAGGGCAACTCTCCTCCACGAGTGGCAGGATATAAGCGGGCTGCAGTGAACTCGCCTACA
ACAACTCTGCGAGTTGCCAAAAAGAATGGTGATGATGAAGCAGCGACTGAGATCTTAAGA
ATAGTCAAAACCGAGGCGCGACGTCATAGACAATGCTCCATAAATAGAGTGGTGCGTGAT
ACGAAAGGAAGATCCGTGTTGTGTGTACAGGAAACAGTTGAAGGCAGGGAAGTGACTCAT
ACATGTCAGGACACTGTGGAGCAAGCATGTGGTGAACATCTGGGTAGCCGTTTCTCCCTC
GGCACACGGGCCCCCCTATCTGCGTTAGCCTTGCATGATGAAATAGGAAATCTGAGCGAC
ACGGAAGCGGCCCGACGAATCCTAAGCAATGACTACGACTTCTCAGAGGAGTGGGATACA
GCCACGGTTGACTTACTCAAGGAGTCGGCAAAGCTTCGCCTAGAATGTGATGAAATCCCC
ACTATGAGTAGCGAAGTAACTGTGGATGAGTTCAGAACATTTTGGAGAACTTGCAAAGAG
AAAACCTCCTCTTCCAAGAGTGGTAGGCACTTTGGACACTATCGAGCCATCAGCGGTGAC
ATACCCCTGTCCTCCCTTCAAGTGAGAAGTATCAACCTCGCGGCAAAACGAGGATCGCCA
CTAAGCAGATGGAGACAAGGAGTCACTGTTCTCCTCGAGAAGGTGGCTGGAAACATTCGC
ATAGACAAACTTCGTGCAATCTGTCTCCTGGAGGCGGACTTCAACTGGTGGCTAAAAGTA
ATATTTGCCAAACGGATGATGCATAGGATGAAAGCCACAGGTGTGATGCCTATTGAACAA
GGGGCTACCTCTGGGAGGATGGCCACCGACACATCGGTGACCAAGCAGTTTTTCTTTGAT
CAGGCAAATATTCTTCACAAAACCTCCGCTGTGTCCAGCACTGATGCAGCGAACTGCTAT
GATGCAGTGAACCATGCTGCTGGCAGCTTTGCCCTTCAGGCAATGAACGTGCCACTAGCA
TTAGTAAAATGCTACCTGATATGTGTTCAAACTATGAGCTTCTTTCTCAAAACAGGTTTC
GGGATGGCAAAAAGGAGCTATGGGGGCACAACAGAAGCTCCCTACATGGGCCTCGTACAG
GGCAGCGGTGCTGCGCCGGCTGCTTGGACAGCAATCAGTACTGTAATGGTGTCGGCGTAT
AAGTCAAAAAGATTTGGTGCAACATTTTGGTCAGCTTGGTCGGGCCTAGTTCTCAGCATG
GCTGCGCTCCTCTACGTGGATGATACTGATTTGCTTCACGTTAGTCAGTCTTCTTCCACA
CCTGATGATGTCTTCTGCCGACAAGTACAGGCTGCCACACATTATTGGGCTACTCTTCTA
CAAGCAACCGGAGGCAATCTAAAGCCCGAAAAATGCTATTGGTACCTACTGAGCTACAAG
TTTATCCAGGGAAAAGCTGTCCTTAAACCAAGACGCGAACTCAGTAACTACACGTTACAA
ATACCACAACCCAGCAGCATGAATGTTGTCATACAACTCAAAGATCCAGATGAATCCTCT
GAGGTGCTAGGCGTGTGGTCTTGTCCCTCCGGGAATGGTCAGGCTCAACTAGATCACATG
CTCAGAAAGGGACGAAAGTGGGGAAACCGAGTCTTACATAGCACGTTGAAACCGGCCGAG
GTGTGGCAGAGCTTTAACACGCAAGCACTACCATCAGTCAAGTACGGGCTAATAGCTCTT
ATGTCCTCCAGACAGGCCCTAGACGATGCCTTTGCTTCCTGGTACTACCTCATACTCCCA
GCTTTAGGGTTGAATCGTCATATTACCCGTGAATGGAGAATGCTCCCGACCTACTATCAA
GGGGTCGGTCTGCCTCAAATGTCGATAGAAAAACTTGGCACAATGATACATTTCCTACAA
AAACACTGGGCATCGCAAGACACAATGGGGAAACTACTTCGATGCATGTTTGAGCTTAGC
CAACTAGAAATAGGACTATCAGGGAACTTCCTGCTTCGCGACTATAACCTCTACAGTGAT
CTAGCTACACACTCCTGGTTCAAGACGTTGTGGGAATATGCGCACTACTACAAAGTTCGA
ATTGAGCTAGACGAAGTGACTATCGCTCCAGTTCGAGAGCGCGACCAAGTTCTAATGGAA
GAGGCTATCAAAGTCATTCCTCCTCGACGATGGGCAAACTTCAATTGTGCGCGAAAGTTT
CACAAAGCTTACTTCCTCTCCCAAATATTGTTAAGTGATGGCACCAATGTGGATCCAGAT
AAAGCCCAGCGCCACCTTTTCGAGCAAAAGGAGTCATCCATGGTCTTCCCTCTGGAAAAA
CCCACACCGCAGGACCTTGCAACATGGAGGGAGGTTATTTGCTTGTTGACGTCTCCCAAG
CTACGCCTGTTGCCAAAGTTGGGAAAGTTCCTGCGGCATCCTTATGATAAAGTGATATGG
CTGACCAATGACTCTAGAACATGTGTAATCAGACAAGAATCTGGGGAATGAACGGTGGCT
TTCCTTCCAGCCCCTACACGCTACTCAACTAGAGGTCGGCAACAGTATATCAGGTCGAAC
ACTATCGACTTTCCTCTGTGTACACAAGTAGCTTCAGTACGGGTACACGCGCCGGATGTC
ATCACGGTACACTCCCAACATCCTCTCGTACACGCAGCCGGTAACACCACACCATGTCTA
CGTCGGTTCTTACGCCAGTTGGCTCCATGCATGCTCCTCTGTGGGATGAAAATCACCGGC
GATGGGCAATGGCTACTTACCTCATTCACGCAAGGCTCGTTGGTGGTGTGTCACGATGGG
TCGTTCATGCCACATCTTGATGTTCGGTACTGTTTGGCGGCAACACTGTTCCTGTGCAGA
ACGTCAGGACGTATAGCTAGGTTTCAATACTGTGAAAAGACCGAGAAAGATGTAGCCTCA
AACTACAGGGGGGAACTCATAGGGAGTGTTATTGCCACCTTCATTCTTCGCGCGCTAGCC
ACGCTGGCGTGCACCAACAGTGCCCACACTTACGAGATCTTCTGCGATAATATGGGTGTA
GTACGACACGGTAATAATGTGTATCAGCCACTATCGGAGAATCAGGCACAAGGGGACCTA
CTTATCTTATTGCGAAGGAATATATTGGTGTCCAAGCTTACTGTTCGGTTTGTTCATGTA
TATGGACACCTAGATGACAACACTGCCTTCTCCGACCTCAGTCTACCGCAACAACTCAAC
GTCATGGCCGACAAACTGGCGAAAGAACATCTATTAGATCAGGTAGCCAGGGGAACTACA
TGGGGGTCGACATACCCTCATGAACCGGTGAGAATATGGTTATCTAACAAGAAAGTTACG
TCCTCTGTCCGGCAAGCAACTTACGCCGACTGGGGAGCGCAAGTAGCAATGAGTCTCTTC
GCTCGCAGACGGATAGTTAATTGTTATTGGTTCCCACAGATTGCATGGGAGTACGTCGGT
CGAGCTATGGATCGATATCCACAGATGTTTAGAATATGGGTAACCAAGCAAGTGTCGGGA
TTTAATGGGTTGAATAGACAACTTTCGCAGATTAAGAACAATATAGCCAATGTATGTCCA
TGTTGTGGACACAGGGATGAATCAACCTCCCATCTAACACGATGCACAAATCCCAGTCGC
AGGAAAGTGTTCCAGCACTCAGTAGACGCTCTCTTGGACTGGATGGAAGACACCGGATGT
GATGTCCGCATTGTTGAATGTATGGAGGCCTATTTCCTACAATACGGCGAGGCCTCTATG
GTAGAGCTTGCCTCCGCATATTCGCACCTGTCTAGATGGGCTATGGAAATAGACACACTT
GGCTGGGACAATTTGGTTGAAGGGAGAATCGGATACGAGCTACTTAACATACAAACCGAA
CTCATGGAAAAGCAAGGGTCCTTACAACACATCAAGTCTTGGGCCACCGAGTTTATACAA
CACCTGCTTGGTCTGACACACAGACAATGGATTTATCGGAATGCTCGCACTCATATTCGC
CTCTTAGAAGGCAAATCTGAGTCTGAACACGATTACATCATCGAACAAGTAGGCAAACTA
CTCTTAACGGATCCGGCTGTACTCTTACCACAACATCGGCGTTTACTGGATCTTGATTTC
AAACAGCTCGGATCTGGCACTACGGCGGATCGACAGTACTGGCTAGCAGAACTAGAATCG
GCAATTAGCGCATTCCAACAGATCGAAGTTCGAGAAACAGTTCAAGTCTCGTGTGTGTCC
TAGTAATTGTCGGGGGACTCCAACTACAGTGTACCTGCTTGTGCACCCGTTTGGCCCGCC
ATTGAGCTGACTGCGCCCCTCGGGGTAAGAAGAAGATCAAATCACCCTCTTCTTTATGGC
TCTATTGCCATTGCTCTACCTTTGTGGAAAAGAAAGACCTCTGTCCGTGCCTGCAATATT
ATAGTTTAACTGCACGATTTACTAAGCGATATTTGATATTTGATCCAGCGCCTGCAGTAC
AATACATACAATACAAATACAGTCGCATTGTGCATGTGGAATTCTCCTGATGGCAACACC
TTTATGTGTATAGCATGCACATGTGTCAATATTATATTTTTCAATCGAAGTTTAAAGGTC
ATACTGTCTGCTTGATAAAAAATATCATGAGATGGAACTTTTCGCAATGATCTCTAAGCA
AAAAGGTCACTAATTTGTGTATTCTGAAAAAGTTGTTTTCAATTGTTATGGTGTATGTTG
ATGGAAAATGGTACGATAGTTATTCCTATGGGACATCTTTATTGTATACTTATGATCTAT
GTTACACAAAATAGAATATTATGTCATGCTAGAGAGTCAAACAATCAAATAATTTGACAA
AAACAAGAGACAGGAAAGAATGCAACAACTGTTGTACAAAGAGGCATGCTTTGCGACATT
CACTGGTTGGGCAGCATGAATAGTACTTGTCTTTGGGACATCTTCAGCTCCCCTGCAGTA
GTTTCATGTTAATTTGAATTTTTTTAACAGTTAGCATCTAGTAACATTGTTAAATATTCT
CACCGATTATTTTTGTATGATTTTTTTCTCGCGGCTCCTTCTGTTTTGTGCACAAACCTG
AGCTTTTCCCGCATATTACTAATTCACATTTTTAAAACATCAGTTGTAATCTCATAATTT
TTTGCTCTCAACTATCAGAAAACGAACATTTCCGCTGCCGCCCATTATCTCAACCAGCCA
CCATGTTTCACAGACACCTGGGCAAGCGGCAAAACCACACAAACTCTCTTCATAACAACC
CTACCAATCAACTCCCCGCCGCCCGTGAGTATGCTTGCTTTATTTAAGGCGCCATGGTAT
CACAGAGGTGAGTTATTTTGAATGATAGAGCTGCTGAATACTCATGAAAAGAGATTTGGC
TTTGCAAAGTCCAAAAACTTCAGTCATTCCACCAGATGATTGCCAAATCAAACACTCCAT
AACTGCTTGTCATCCGGTTTGGTTGGCTGCACATAGTGCACAACCGTACCTACCTCCAGC
GTGCCATCCTTCTCCCTTGAAACCATTTCTCCAATGAACATTTGCGCCTCCTCATGTGAA
ACGCCGCCAATTTTTGCGTTGTGTGTTGTAAGTTTCCTCCAAGTCCTCTTATTGCATTGT
GTGTTTTTTGGATAATACTCACCATCCACCACACAAAACTCACAGTTGCAGGGCAAGAAC
GATACTTGCATCCGCCAAACACGAGGGATCTCCACTGGTACCTCCTTTGCCACAGACCTT
ACTTCATGTAGATTTGATGTTTGATGGATTGACTGCCCATTGTGTGTGTCTAGGACAAAC
GTCCTGTCACACAGCAGAATCTGCCCTGGGTATTAGGCATTCATCCGCTCAACATAGGCC
TGAGTTTCACACACAAACCAAATGGTGTATGTGTCCATACGATACTTTCCCCAGTCTTTC
AATGCAATATCACCATGCTGCTCCATTGCTGACATTTTGTGTCATCTCTTGATTTCTCCA
ACACTCAACAATTCACAAATACATCTTTGGTGGTTTCTGTTTGCTTACACAAAAACTCCA
TTGCTCAAATTGCCCTTGCCGGACCCTTCCCTATCGCATCATGGTTTCCCTTGAATTGGT
CCACCACCTCCAACCAATGGATCATTTGAATGTTTGGATGACTGATGCCACCTTCATAAA
GTTTTGGCAACATTGATACTGCATCGGAGCATCATCTGACCAAACCATGATGGCCTCAAA
CATCTGACTGTAGCTGCAAATGAGTGTGTTCAGGGCAGTGTTGTGCACTGCATGGTGATT
TTTTGCCTTTTGACATTGTTGCAGCAAAGAAGTGGCGGACACCATATGATCAAATGGTAA
GATGTTCCCATTCTTCCTCATCCAAATCAACCTGTCCTAACCTTGTTGTTTTTGTCTTCA
AATGTGCCAAACAGTGACATATCACAACAAAATTGTCATTGATGGCGTGAGGGTCGATCT
AACAGTTCTTTGTTTCTGACGCTCTCAGGCACATACTGGGAGCAAAGTTGGTGAAGATGA
GAAGTGTATCTTGAGGTACATGGGAAAAATCTGTCCGTTGAATGTGATGGATCCATTGAA
TCTCCTCACAGTGCTTGATACAAATGTTTAACTTTTCAATGAACACATCACACAATTTTG
CGACAGAATTTTTTGTGGACACTAACTCTCGTTGCTTGTTTTGTTCTCCCTTCTTGTTGA
CTCATTGTTGAAGAGAATCAGCCCATACTGTAACGTCAACCATATCCTTAATGCAGTCTG
AAGACAAACTTTGCAACAGGAATAAAATGCCAACTGAACTCCAATGCCACATTGCTGACA
ATTGCAGTGAGTACACTCAAATTTTAAAAAACTTTGAAATTGCCTTATCCTTAACAATGT
GAATGTCCTGCCTCTCTTCCTTCTCACAGCAGACAGCATCCACCATACTATAAGCAGTCC
CCCGCTTCACCACTCATAAAGTTTCTTCAAATATTAGACCAACACCAGAGCAAGTCTCAA
GTTCTGTTTTTTATTTTGCATCATTTTTGCTAATGCTATGTTCAAATGTTCAAAGCTGGA
TATGTTTTCTTCAACGTAGGACTTATGGGTTGGATTTGTTACGAACCACCCAACCCTTTT
GAGCACATTGCACCAAACACCCAAAGAAGTCACGGTGGCATTTGTATCAGCATGGAATTC
TTCATAGTACTGTGACATAATGAAATTTTGTCATTGTTCATCTTTGTTATAATGTTCCCA
AATCCTCATGTGTTCAGAAATAGTTTCACCTATAGCAGGATCCTTCCTTTCCACTGAGCC
TTGGTTAGTATCTACCTATGTGTACTTATCATATTTGAGATATCTCATCAACTTCTCTCA
AACTCTGTCATCTCTTTCCTTCCTTGTAATAGCAAAACCAAGTAAGGAATTGTCAATCAT
GTTTGCAACATTCTTGGGTGCCAATGTAAGTTGATGTGTGCTTATTCTAAGCACTTTGCC
GAGGGCAATATTTCTCATAGATGCATTCTCTTTCTTGACATGAAACACACAGGTTGCTGC
AATATGTTTCATCGTCACCTCGCCTTGAACTTTCCGCTGGGTCTTACTTTTGACACCTTC
AAACACAACTTCGGAAATTACATCATCAGGTGTGGCTGTTGCTATCATTTCTTTCGCCAC
TTCCTCGTGCAATTTGTCATTTCCTTTGTCATTTAGTATGGAAACTATTGCACCCGCCGC
TTGAGTGAGGTTTCTTCTGAATGATGCGTTGAGTATTGTTTTGATGACATTCTTGTCATT
ATTGAGTGTAGCCCTGCTGTACAAATGATGGCATGCCTCCCATGATTGCGAGGGAGAAAA
TAGCCTCACAGATGGAGCGAGCAGTCTCATTGCTGTACATCACCTCTCTTTTTGGGTGGG
CTGTTTTTGTTTTAGAGGTAAGTAAATGATAGAATAAAGTAAGACACATATTCATCTGAG
AAAAGTGATGCACACACAAATTTCTTCATTCTTTTCACTAGTGTGAGGTGATTCCTTAGA
TCCCGACATTGGAATCACAACACTAACTGGATCTTTGTTTGCAACAATTTCTAAGTGTAT
ATTTGAATTCAATGCCTGGTGTAGAGTATTTAACTCATTAACTAAAGTATCAGTTATCTC
TTGCACCTTCTTTAAATCAGGTGTTGCCAATGACAAATCAAACACTTTTGAAAGCATAAT
ATAACTCGGTGTGAATTCGAGATTTGCTTTTTTTGAGGAGGTGTTTGTTCAGCAATGGTG
CATTTGGATTTGCTCCACTGAAGTTCAAATGCATCTGTCAATCGTTTTATGGCTGATAGC
ATGTCAGCAGGTAGAACTCTCAAGAGAGGAAAGTGCTACCTTGCCTTGATCTGCTGCTGT
TTATTTTTGTGAATGGGAGACCCTTTGCATACAAAGAGCATCCTGAAGTAGTCTGTCGCA
TAGTACTCACCTTCTAAATGAACATGACATTTTGCCCAGGTACTCACACTGAACCCCCAT
CTAGCATGGCAAACACCAACATCAGCATAGAACATGAGGGCTATAACGTCAAAATTTGAG
AGCCCGAATACCTTGGAAACGCATGTGTGTGTGTGCTTGTTTGGTAGAATGGCACACCAA
TAGTTACTGGGTACCATGCCCAGCAGCTGCTTCAGCAGTAACTGGACTTTTTCACAGCCC
AAGGTGATGCTGCTATGTAATAAAATGGATATGTTGTAGCAGTATGTGTGGTCTACACAC
CTAGATACTTTGTTGCATTGCAACACATGTAGTATTTCCACTATCACTGGATTTTGGTTA
TGGTCTGTTGGTCAATTGGCCGCTTGCCATGGTGCAATCACGATGAGCTACAAGAGCAAG
TGATGAGCTGTGCAATGAGCATTGCGCATTTGGCGCCATATTTTTAATAGTATCTGATAT
TTGTCAATATCTGTATTTAATGTATCTCACAAAATTATTGTGAGACAACTGCCAAATCCT
ATGCTGAACATGTCACGACATTCTTCCTGACATGTCTCACAACATGAAAGACACACTGCA
AATGAAAAACACCGGTAACCTCCCTGTTCACTTGAGTGTACAGGGAGGTTACCGGAGCCC
CTGGAATGGTATATTCTGGTAATCTCCCTGTACTCTTCTGTACCATTCCGGTACTCTAGT
GTAAGGGAGGGTTACCGGAGTCTACCGGTGGGTTGCCGGAAATTCCAGACCTAAACCAGT
CTTCGGAATTATTTCTACTTACAATAGGAATTGTTCTTTTTTACAGGAAAACAGACTTCT
CAGTAAGTCTTAGAACCAATATCAATCTAAGTAGAGCATATAACTGCATTACTTAGTAGC
TGAAAATGTTAACCAGTGGCATACCAGAATGTACGGGTGAGTTACCGGAAGTGTACGGGA
GGGTAACCAGAGGTGTATCGGAGGGTTATCTGAGTGTACGGGAGGGCTACTGGGTCTGGT
ATATACTGCTAGACTACAGTATAGTGTAAGATTGAACTGAGTATGTGCAATTTATCCCTA
CTAGTAAAATTTAACATACTACATCCTAATATATTCTGGGCCCACCCTTCATCCTTGAAA
GAAGAAGCCTTAATGCCACATAGTCCCAAATTTCAGCCCCAAGCAAAAAACAATACTGTG
GACCATCTGTACCAAGATAGAAGGAAATTAAATATTTAATTGAAAATTAGGTGAAATCGA
AACAATTGTATAATAGGTTGAGTTCATAATAACTCACCTTTAAAATTGACCCGTCGCCGC
CAATTGGTGTTGGCTACATGGCGATGCCAGTCGGGGTGCCAAACTCAGTCTGTGTGCTGA
GTTTTGGCCATTCCCGTGGTAGGCCTGAAAATATTTAATTGAAATAAATTGATGAGTTGT
TATTATATTAATAAAAAAACAGGACGAGTTCATTAGAACTCACCTTAAAAATTGACCCGC
CGCTGCCAATTGTTGTTGGCTACATAGCAATGCCAGGAGGGATGCCAAACTCAGTCTGTG
GGCTGAGTTTTGGCCGTTCCCCCAATAGGCCTGTAAATATTTAATTGAAAAAAATGATGT
GTTGTGAATATTTTTGCACCCGCCCCTGCCAAATGATGTTGGATACATGGCGGTGCCAGG
CAGGACGCCAAACTCAGTCTGCGGGCTGAGTTTCAGCTATTCCTATGGTAGGCTTGTAGA
AAATGAATTGAAAAATTATGTGTGCACAGTAATAAAACTGTAAAAGCGGGCAAGTTGATA
AGAAATCACTTTAAAAATTGACCTGTTGCTGCTAATTGTTGTTGGCTTTACGGCGGTTCC
AGCCGAGAGCCAAACTCAGTCCATGAGCCGAGTTTTGGCTGTTCCCCCGGTAGGCCTGTA
AATATTTAATTGAAAAAAATTGATGTGCGCTGAATTGAATAATCAAACAAAGGTTGAGTT
CATAATAACTCACCTTCATATTGCGCTGGTCACAGCCAATTGTTGTTGGCTACACGGCGG
TGCCAGATGGGATGCAAAACTCAGTCTACGGGCCGAGTTTTGCTCATTACCATGATGGGA
TGGCGGGGTATCAATGTAATTGAAAAATGGGTGTGAAAAGATAGAAGTGAGAGTGCACCC
CCCTACAGTTGCTGCTGGTTCAAGCACCTATGTTCTAGGTATGGTACAGTATTGTATCAT
ACTATACTGTAGGCAATAATATACGCATAGTACTGGTGAAGATGATGAAGACCTCTGAGA
GGTCGCACAAGAGTGAGGTAAGGTGATACAAAGGAATAAGCACAAAATTTGTAGCCACAT
GGTACCAAATTTCAGCCCAGAGTTATTCTTCTGTTTGCATTTTTTGGCGCAAGTGGACCC
TATCTCTCCGCACAAATGAGTGCAACTTTATGGACCTCAGGTTAATCCTGACCACTGCTG
GGACAGTCGAAACCAACCTTTTTGAAAAACTTCAAAACCTCTACCTCTACATTCTGCCCG
GGAGTGCCCATCCAAAAGCAATGATCAACGGGCTTATCTTTGGGAACACCCTTCACGTCA
TGCGACTTTGCTCCCACAAAGATGACACCACGTGTCACCTCTCAAACTTCAAGACAAGGC
TTATTGCTAGAGGCTCCTCACCAGAACTCCTTGACCCTCTCCTTGCAAAAGCTATCACAC
ATGCAGAAACTTTTATTTCCAACTCTGACCCAAACCCCGATCATGATATTAGGAGTCCAT
GCAACCCCCCTACACAAGATACTCCCTCAAAACTCTTCCTACACCTGGAATTCTACCCAG
AGGACCCTAAACCCCGTTCCATCCATCGCCTATGGCGTGAATACATCTCAGAGCCTAAGG
ATGCTCCCCCTCTCTGGGACATGCGCAACCTCTTTCATGAGAAGGTCAATCTTGACCAAC
TCACTATTGCCTACAGTTGGCCACCTAATCTACTGAATAGGTTCTCTGTATGCAATATCT
CCGGTAGGGGACGGGATGTCTCCAGTTACTTGGTCGAGTAGCATTAGTTCACCCGTCCCC
TTTTATTTTTTGCTGGCTCGATGAGATGTCTACGGCATCTCATAACCAGCCCCTGAAAAA
TAATTTCAAAAGCACTCTCACTCACTCTCACACCCTCTCTTCTGTGCCCTCTCACTCATA
CCCCCAATTATAGGGATATGACATGGTTTTTGTCCTGTGACAGTATGGTGACTGTTTACA
ATTTGGACACTTTTTTCATGTTGAAGACACTAGGATCTAGGATACAATACATTTTATCGG
TTACATGTGGCTGATTGTTGTGTTGTCATCTGCACCTGTGTGCATCTGTGTTCATCAACT
GCTGTTGAGCCCTCAGGCAAAACTATATACACCATAGTTTGGTCCCTGAACGCACCGTTA
AAACTAAACCACCGTAGCAGATAAATCCCCTCCTTTGAGCTCAATACTCAATTGAAAGGA
CTCTACCCCCTCCAAACACAAGACATACATCTGGTACGGGAATTCTCTAAACTTGTACTT
CAATCCTTTTTGGATGGTATTTGAGAGATTTTGGCAGATTAGGATCCTAACCTGGCCAGT
AAATGACGTACTTGTGGGACAGGAATTCTCAGCATTCATATTTAATTCCTATATGGGGGG
CGTTTAAAAATGGCAGAACATATACAGAACCATCCGATTCAAAAATATAAATAGGACCAA
TAAGCCATCACCAAAAAATTCAAAGACCAAGCCTAGAATTGCCACCACAACTAGACCCAA
CAGGTGATCTTTCTGTTTGTAACTCGTGATTTGCAAAATGTCAGTCATGAACCACACGAA
CACAGAAGATTTTTACTTTAAAGCTTAGCGTGATAAATGTAACTATGGCTTATACAATGT
ATAAAAAAACAGTAACTCACTCATACTTTCTTGAAACTCCGCTAACCTCCCGGTACAGTA
CCAGAAGGTTACCGGTGTTTTTCGTTGGCAGTGCATGTCTCTGAATGTTACCACAACATG
CCATGAAGAAATTACTTTAGCGAGGTTTGCAAAGACAATATGTCAAGACATCATGACATG
TCACAACATTATCGCGACATGTCTTCAACATTATGCCATGTCTTCAACATTATGACATGT
CTTCACTTGCATCAGATGTTGCAAGACATGGGACATGTCACAACAAATTGGTGACAATGT
CCTGTCATGGTGACATGTCAACGACATTACAGCGACATTCTCCACATAGCCTGAATCTGA
TTTCCAATTTGTGGTAGAATGCAGCAAGCTGTAGATTTACTTCAACCTGACCAGCAGGGT
GTCTACTGTAATCATCTAAGGCTTTTGTAATGCAGCATCCTAGTTTGGTAACTGTCTTGA
AAACACAGTAACCAGTATCTGATCAAAATTACTAGAGTAATTCCAGTCACTTCCTGAAAT
ATTATGGTAAACATTGTCAAAATGAGCCTTATTTTATAATGTCACGATGTCCCACTTCTT
AAGTATTGTGCAAAGTACTGAAGTAACTTTTTGTATAAACCTTGTGACAACAGTAATCAT
TTGACTTTCAAACTTTCTGGAATTTCAGGAGAAACCCGGAATTCCAGCGGAATTTACAAC
CTAGGCAGCATCATGGATAATAGGGACTCCTTTTGCATGGATGCTTCCACCAGATCTGCT
ATAAGGGTCTCCATGGATCCTCTGAGTGGTTCAAGCTTCTGCGTATTTCTTGAGCATAGC
TGATGAAGTAATAGAAATTGCAGTGCCTGCTGCATCAGACAGAGTCCCACCCTCTTGCAC
GTAGTGTCCCTTGTGAGCACACACAATTGAATGGGGCATCACTCTGTCATGAACTCTCCA
CTAGAGTGAAGATGGACCTGCACATGAGCTACTACCCATGAAATGAGCAGTATATCAGTT
TGATGTTCATAGAACTGTTCGCCTGTTGCAGCAACAGTGCAAAGACATTAGTCATTCTTT
TGGGAAATGGACATCCAATGTAGAAAATGTACTCTTCATTGCTTGAGATTTTCAAATCAG
GATAACCCAGATCAGAATCATATCCTTCAAAGTTTCTGCCACTCTCTTCATTGCAGTTGC
TGGTGGTGCCATCATTGGAGACTTCTTGGCTGTCTTACTCCTAGGAGGCATTCTGATGTC
TTCTTGTAGATTGTATGTTTCTGTTTGTCAATATCAGTGTCAACACTATCATTGTCAGGT
TGTTGTCAAACTGCTCACTGAAGGCAGAATAAGAAGTGACTTTGGAGCTAGCCCTGTTGT
TGGGGTTTTCTCCTGCTGTTGCTTCATGGAGGGTGTTAATTAATGCTGGAAAGAAATGAA
GGAAATCAAAACATCATGGTCACCTGGTACCTTGTGTGTTGCCTTCTGAGCCTCATCAAT
CTCAAAGTCCTTAGGATTCTTCCGACAGGTTGTTTCAAACTGCTTTTTATCTTTGTCTTG
CCAACCAGCCCTCCAGATTGCTTCAACACTTCTTTTCCTTGATCCGACGGATTCCAGTTC
TATGGCTCTAAGCTTTTTGTGACAGCTTTAGTTTACCTTTTAGCTTTCTTGGTCAACATA
TCAGAGAATTATGAAAGTTGCCTTGCTTGTGAAAGTGTCTTGGATGATACTTCTAGTGTA
CAATACTGTTGTTTGCTGTCGTAGCATTCAATAGCAGTAAAGTCAAGGCAGTGTAAGCAA
TAAAATTATCAACAGCAAAAACTTTCGTATCACAAGAAAAATATCGTTCAAGCCACTGTC
CTTCCTTCAAAATAGGCGGCAGCCTTTCAAAAATGAATCCTGGAAATTAAGTGTTGGTTT
GTCATATCAGAATGCATCCAAAGCAGATAACAACTTTCATTCCCCATGTATTTTGAAAAA
GGCCTCCTTAGGCACATAGGAATTCAAAGGATGGATACTAGAATGATGAGCATGCATGAT
GCCAGATGTTTTCTGGAATGGTGTACTTGTTTTGAAATTGTATCTTTCTTGCAAGAATGA
ATCTGGGAATTCAGTCCACATCTTCCATGGAAGTATTCTGGTGGAAAGGCTCGTTTTTTT
ACTTTTGTCTGTGAATTGTGAGACGCGAAAAATGATTTTTCCAGCCCACATCATACATCT
ACAATCATATATTATTACAAGTGTAGAAGTATATTACAATAACGACATATTACTTGATGT
AACAAAAACATACTATGATCAAAACAAAGCAACTCAGTGACACTAAAGACATGTTGCACT
GTCTTTTCTCTGTAGAAAGCAGTCAATCAAACCCCCAAACCACCTATCACGACAAAACAG
CATTGCTTCTGACATCTGAAGCATCCCAACTTACCTATTGTTTCTGACCCTTCTGCTGTT
GCCATTGCCAGCATCCCCTTCTTCTTACAGCTTTGCTACCTTCACTCTAAATCAAGGAAG
AAGCACCGGCAACCAAAAAGCCACTGTCTTTACAATTAACTGAGCATGGCTGCTATGACA
TTGGGAAGGAGCTCCAAAATTGTCACTCATCCGAGAGGGCCTACACCAATGCACAAGAAG
ATTGGCTCTTTTGAGAATTCTTTGAAGTAAGTGCATTAGTTGCTCTTACCCAGTATAACA
TGCTGTTGAAATACAATGTCCTTCCTCCAGGGATAGAAATTGTCTACCTCCAATGGACTC
TCTTCTTCATGAAAAGAGTTTGAAACAGGAGGTGTCTCATTTGCCGCTGCAGGCTGTTCA
CATGGAGAGTGGACCCAAAAACAATTAGGAAATAGGTTTGGCTTTTTCATAACAGCAATC
ATTGAATTATATCCATTTGCTGTAAGTCTGCTCATGGTTTTACCATTATAACAACATATT
CTCGCTCATTTCTGCCTTCTCCAAGGTTTTACTTTAAAACAGACTTATTGATGACATTTT
GAATGGCTGTACCATGAGTGTTGATGGCACAATTTTATGATGCCCTTCTTGGGGACGATG
TTTTATTCTGAAAAGTTCAATCATTCTGTGCTTTGGTGTGAAGTTGGTGTGGGTATTATT
TCTGGCTATATTAGCTAAATTTCTGGTCCTTGGGCCCAGTATTGTACAATGATCTTCAAG
TTTTTTTCTGAAGTCCTGAAATCACAGTTGGAACCATTCAAACGTGTAGACGCAGATGAT
GGTAATATTAAGGGAAGCTCCTCTCAAAGTGAAATATCCTGTTTCTATTGAGAAATCAGA
GGAGAGACAAGAATTAATGACACGTGTTTGTAAGATGTATGAAGCTGTGAACAGGAGGTT
CAAGCAATGGTCAATCCTAAGGAACCGATACTTTGAAGCACTCTGAAATTTTCCATACAC
TTGCTGTGATCCCTCAACTGTCAATTCAAAATGGTCATTCTTATTTTCCTGTTGAGTATG
TTGGTGAAGAATAGTTGCTTTATGTGCAAAGTCCATTTTGAGTTAAGTCATCTTCAGAAT
CTTGCATTATTTTCACATTGTGACAATTGTGTTACCTTGTGAAAATAATGCAAGATTGTG
AAAATATGAGCCTAGATGATGTCATTTTCACAAGATGACATTATGTTTACAAGTGCCATT
CATGACCAAACTGTATTGAGCAGCATAAATTGATAGAGAAAATATTATGAATAATGACAT
CTCACTTGCCTAGATGCTTCCAATCTCACATTGCCCAGGGTCACAACCATGCCACATGCT
ACTATGAACATCACCAACCACCAACAGTGAACCATCACATTACCCTCATAGCCAGCCATG
TGCACAGCCAACACCACACATCATTCTCATCAGGGACCAACCATCTAATATCCTCTCAAC
CCAACCCACCTGAGCTGTGGATGAAATGGCAACCAAGGGCAAGAAAGATAAACAATATAT
TGTCATTTTCCATGCCATCGACATCACCTTCTAAAGCCAAGGAGATCTACAGGATTGACA
GAGCCATCCAACATTGCTCTGTCATGTCTAAGGCATCCTTTGATACCAAAAACTGTCTTT
TCTGTGAGTACTTTGGCATGAGCGCGATTGGGGTCATGCTGCATGGAGGCTCTTGGTAAA
GTATGATCTCCTTCCTGATGTGACCAAGGTTGGTGTGTCATCACCCAAGCATATGCTTTG
GGTGGTGAGCTTCCTCAAGTGCTACCCTAGAACCAGAGAGAAAGGTGACTCAGCACGGGG
TTCATCAAAAAGGAAAAGTGTGGTTGAACCCACGACTTGGAGCAAATATTTCTGGTCAAT
GATTTACTCTCTGACTTTGACACACATCATTCTCTCCCTCATTTATTTGTTATATTCACT
TTGATAAAAGGAAGGACAAGCCCACTCATATCACCCATCTCAGTGGCATTTGGACAGATT
GTTGCATTTGTCAGCAGAAGGATAGGAAGACATTTGCCTCTCACAAATTCATAAAAAGTC
TGGTGTGAGGTACAAAGTGGGCATTTCATCCAGAACAGATTCATTGCTTGGATCATTGGT
CCTTCCCCTTGTGGTTTTTGGATGGACTCTACAATCTGGTGTCATGCAATGCAAAAATGG
CAGCCTCATGGAGAGCATTGTGAGGTATATGATGGGTATGTTTGCATATTAAATCAAATG
CCCTGTGCTGTAATAGATCATCCTTGAAGCAGGACAGCAGAAGGGCTGTCCTAAGGTGTA
ATCATGAGACTGCCAATTAGCATCTTAAAAACTTCTTCATAAGCTTGTGTGAACCTGTCC
ATCATGATCTCATACATCATGGGTATGTCTTCCATGCATATGAGCCCTTTGTTCAACTTT
CAATTCAACATAGGGATCCATTATTTCCTGTCAATTATAATCAAAATGTAGGAATTGAAA
ACCTAATTGCAACTCAAATAGTGCTATGTGAAAAATACATTAGGAATAACAAACTTCCCT
CAACCCCTTTGACAAACTTGACAAAGTTTGACTCACTTGTCTTGAGGAAAAGTATTTATC
TGATCGAATTCCTCACTTTTTGGTTGTGGCTGCCATTTTTGTTGTATTGTACTATAATGC
TTTTACATACTGTTGTTGTTCCATGTGTTCAATCCTTGCCAACAACATGGGTGTTGCACT
CAAACAAACGTCAACTATAAGTTTAATGAACTTTGACAAAGTTTGACAACTTTGACAAAG
GTTACAAAGTTTGACAACTTTGACAAAGGTTACAAAGTTTGATGAATTTGACAAACTTCA
AGTGTGACATGATTAACTTAATCATGTTTCTTGATGAGTTTCTGCAAGTTGCAAGTCAAA
ATCATTTGTTATTTCTTGAGACCAAGACTATGAGGCAAAAGTGAGATGGAGGATAATAAT
ACAAGTACAAGGGTTGTATGATAATCCTCAGTCTCTTTGACAGAAGTTCTTACATAAAAA
GAGTGAGGTATTTTATCTAGAGCAATTCTCTTAACAGGGAGCAACAAAAATCATACAACA
TTTGTATGATGAATAATAAATATTGCCAGGAAAGGGTATACTTTTCATGAATCCCTAGAT
AGATGTCCTTTGTAGCCTATGCTCCATACATTTTTCCACATCAAGCAAAACCTTGACTCC
ACGTAGGAATGCCTGAACAGTGCCCCACATTGAGTTCCATATCAGGGGGTCTCCCATTTG
ATGTGAATCATATTACAAGGGTGGCATACAATGTCACAACCTAGCAGGGTGGTCAAAGAT
TGAAACGTGGGGGGGGGCTCAGTAGCTTGTATATAGTTTAATTCTGATTTGCAATGTGAC
AAAAAAATGAACAAAACAAACACAAATGTATCAATTTTTTGCAGTATGGGGTTCATAATG
GGCGCCCTAATTAACAGAAAGATTAGAATCTTTTATATTACTGCATAATGCTTTATGTGC
ATAATCATCAATCAAAGTAGCTCAATAATTGGAGCTTTTTCATAATAAGATGACCCAGAA
ACGCCAAAAATGTACAAGGCCAGGCTGTACTCATTGTATAATGAGGTGACTGGTCTATTA
ATTTGACTCAGTTGGACATAATTCAGGATATTATGTTTTTATTACACAATGGTGATGTGG
ATACAAATTGTATGCTTTCATTACCCTCTTTGCGGATAGGATGGAATGATGACAAGAGGT
GCAAATTTTCTGTTTGAACTCATCTGTAGAAGATGCGTTTCCAATGCTGCCATCAAAGTT
TTTCAAGAGGGATGTACATCACATTGCTTGCACTGGTTTTGCAAAATATTAATGAAATTA
CTTGTAGTTTCGAAATTTTCAGTAGTCTTAATTCATCTCATCATTTCTAACTTCTCTTCA
CTTGCATCCAGGTCATCTTGTGCTGTCTAAGTGCATAACAAAATGGATCTTCTGCTTTGT
CTCCAAATTTTACTGAAACTCTTAACTTCTATCCAAATTTGCATGATTTCACCCCATCGT
CAATTATCAAAGTTGCCAGCACCCTCAGTAGCAGCAGGTTCAGTAAGAGCTGTAAGCATA
GTACAAACATTAGACATTAGCACAGTTGACTTGAAGTGTAGAGTTTGATGATGATGAATA
TGTTGAGAGAGTCTCTTTATGATGCAGTGTGATGGGAGCAAAAATCATTGACTCATGTGA
CATTTATGTACCAACACAAGTAGGTACAAGTACAAACTACTTATCTTTTCTGCCCAGTTA
TTTTTCTTTGTACACCTTTGAGTTATGAGAACATGATACTTAAATTTGTAATACACAAAG
ATTGAGGTCGGCTAACTGTGCTTTTCATTGTCACGAATTTTAACTACTCACTAACTATAA
ACCAATGAAATTAGCAAAATGATGATTGAGTCTGCAGTTTTCCATTGGCACCTAGCTCTG
TCAAACCTTAGAAACAGCCATTTGGGTGAAAGCACAATGACAGGAATTACAAACTTTCTA
CACTTGATCATTTGGTTGATAAGTGCTTAACTGCAACTAATCCAATCCACCTCAAACAAC
AGTAGGCTCATCTCAACCCAAAAGAGAAGACAGTGACTGGTTCTTGTGCATTGCAATTGA
AAAATTGTCACAACAATTGTGACAGAAAAACAACCTTTCTGTTTGGATTCTATCAGACAA
TGACCACACAAAAGGGTGCTTCATATCAGGTCATACAATGTTCTGAAGAGCTGTATGAAC
AGAGCTTGTTGATGCCCATTTGCCTTACATAAAAATTTTGAGTAAACCGTCACTAACAGC
TCACACAACTCCCCTATGCATACCATGATACATTTTCATTACTCACTACAAAGAGAAACA
TGCCAGGCAACTGACATGTTGCTATCATGTGACCATGTGGCGTACAAACCAAACTCGTAC
AATGAAGATGGAGTGCATTGAGACCATGAGGGAATGATGTACCCTTGTTCTCAATGTACT
CTTGCTGCATTGATCACCTGGCATATGTCCTGTCTTTGCATGTTCCATTCTTCTTATCTT
TCATAAAAACCAGCATAGTGAGGGTCCTTACACACTTTCTTGGTAACATTGAAAACAGTT
GTTACTGTTGAGTTTGGTACTTTCTATTCGTGATCATGATTTCTCCAGTCTGGTTGTCAT
TATCTCCTGCCTCTGCATTGAAAGGCTTCTCCTTTGTTATTTCTATCTCTTACCTCTTGT
GGATCATTGGGACCTGGATATTACCATAAAAGGTTTTCATCCTGTGAAATAGATCAGTTG
TGTTCATAAGCTATTTGTTGTCCCCAAATCGTGTAGCAATTCTCAAGGCAGTTCTTCAGT
ATGTTGTCCCGGGAATTGTTACCTCCACTGACGAGCCAACAGCAGGCCTTGATGTATTGC
GTAATGCCCTCTTTGGTCTTTGATCTTTGGTTGCCTGAGGGTTGTTGGCAATGGGTTGCA
TGTTGTTGTCCATCCTGACTCTTCTTACTTTGGATGGCTAGTGCATTTTTAATGTATTTG
ATCGGGCCAGAGTGATTGGTCAGGAGCCCTCCTTGATGCTTGATGGCATCCAAAACTCCA
ATAAATCTTTCACTATTACCTTCATTGCACTGCCCTTTATCTTGAAACTGGTATGTTGGT
CACTTACATTATTTGGCAATGCTTAGAATGTGTCAACATTGCTCTATCGGCCTAATAAAA
TGTTTTCAACTACCCCTAAAGGTGTGGTGGGGTTCTTTGTATGGTTGGTGGTATCATAGG
TGAGAAGTTGTTCTCCCTTTCTCCTGATGGTGGGCAAATGTTGGTCCCAAACTATTGCAT
AGCCTGTTTCAATGCTTGGTTGAGGTTTAGTTTGTTCCTTCAGATCCTCTTGAGCCAACA
CGTCACATGAATTATGCATCCCAGTTGGTAATCATTTGCTCTGGGTTGTTGGAGTCTGGG
ATCCTTTGTGTTTGAGGGGGGCTGGTAATGAATGGTAAGAATATTGATTTGATTCTTTTG
GCAATGACAACTGAATTATACCCTCCTTCTTACTTGATATATGCTATAATGTGTTTTATC
TCTCCTAGAGGGCAGTGTGCTTGGGCATCCAAACTCAAAGACATCATGGTTGATGTTTGA
TATAGGCCGTGTTTAAGTTGGGCCACTTGTGGACCCCCATTTTCTTCATGACCTGCTGTA
CTGGAAAGCTTGCTCATAGTCTCTATGAGATTTGTCTTTAAAAATGATGTTAGAGGAAAA
ACCCTTTTCTGTTTGGACTCCTTTGGACCTTGAAGCTATGGTTGGGGCACCATGCACATA
CCATTGGGACCCAGAACATATTCACTTTTAGACTTTGTTCTCAATCATCTACATACCTCT
AAGTATTTATCAGCTTGGTGGCATAGCTAGGGGGGCATCCATATTGACAAGTCACACCAT
CATACATACATCTGTGACTGATAAGTGGACAATCATGATTGCACATTCTGTATTCTACCA
AATATGGGTGGATCCCAACAAAGTGCAATGGGAACCTTTCGAGGAGTCAAAAATGGCAGC
TTTTTAAGCTGATAGTTGTGTTCCATTGGCTCTGATACATCCAAAAATATACAGCAATAA
ACTGGCAAACAAGAAGTGGGTGTGGGAGCCAACAGCTCCCTTTGAAGCAAGGTCAGAGAG
GTTGGACATTTGCTCTTGCAATAGCATCATTCATATAGAAGCAAGGATTCAATCTAATGG
GCACTACAACTAATATCTAAGATTTTAGAATCTATCTGCTCAGAATGGGATGGCAACATT
TTAGTGGTGGTTTGCTTTCCAAATTGTTGCATTGTATTTTAGTCGTCCATCATAACTTGA
AAAGCTTGATACTCTTTAATTCAACTTTCATTCCATCCTTCATTTTCATGGCAAAGGGGA
AATCATACTCATAATCATCCAACTCATCCTGCTAGCATTGATCAATAGAACAGAGATTTT
GGCATGCCCTCCCAAGATAAAAAAAGTGTAATAATTTATAACTTTAGTTGAGGTGCACAT
GCAGATTTAAAGAATACTTGATTGCTCTTGATGTAATTCAAAAGAGCCAAAATTGGAAAT
GACTTTGTCAAGGATCTACCTTCAAAGCCCTGCAAAAGGTTGATAGACAGATAATATACT
CTCTACCAAGTGCATGTTGAGAGCAACAACAAATTGAACGGATTAAGATGACATATCCAT
CCACAACAACATCTCTTATTTTGGGACAGTAATTACTACCAAAACACAGCATAAATGTTG
TCATCCTTATATATTTTTTCCAACTTTAATTTAAGAGCAATTTTGTTCCTCAAGTATTAC
CATATCCTCAATTGATTAAATTTTCACAAGCAAATGATATAGTATAGCTAAAACAACCAT
AATCGCAGGCACAAACATGGAACTCAATGCAAACGTACTCGCCGGTCTCCAATCCGGAAA
CAATTCCAGACACAACTTCCAAGTTTCCTCCTGGGCCCTTTGCAATCTTTGTTGACCCTC
ACTCTGTGTAGTAAGCTCATTTACGACTTTGGCCAAATCACCCCACATCGCATCTATCCA
TCGCTCAATCACCTTCGCTTGTTCTTCCTCCCCCGTGCCACTAGCATCCGCCTTTCCCAA
GGCACCCCTCCGAAGCGCCCCGCAAGCACTCAAGGCCTCGTCCATAACGGTAGGATTACG
AAAGAAGGTAGTATAATGACTGTCGCCTAATCCCAATAGAAAATACTGAACTCCCTCTAA
AAACCGAGTCGATGACCTGTCGTCATATCCATGCCGCTCGAGCATGGCATCGCACACTTC
GCGAAATCGCCGTGCTCCGAGGGGGGCATGTCCCACTCCATACGAACTGCAGACGATAAT
GACAATGGGCGTCCATGGTGCATGATGCATTTCGAGGAAGTCGTCGAGGGTCATGACGGT
AGATTTCACGTCGCAGTTTGCGTCGTTGAGGAGGGGAGGGAGTTTGGAGGGGAGGAGGGA
GGATATTTCGTGTGCGGCGGATTCGGAGTTGCCGGTTTGTGAACCGTAAAGGATTAAGAT
TTCGTGTGTCATTGAGGCATATATAGTTTGGTTGTTTTTATTGATTGTGCCTTTTAATGA
TTTGCTTCAGTGCAAGTTGATTCCGTTCCGTACCGTCAATTGTTATATGCGATTTGTTGG
CACACAAACATCGTGGTATTTACCATACGAACGCGGCACAATGTTTCGTCGATCGTCATT
GGTTGCGTCCGGGAAGAAGAACAGGATCGAAAGATCCTGAGGAGTGACTTGAAGGCAATA
GCAATTTGCGGGATTGCACGCCAACTCTTGATTTGATGTATATGAATACTGTGAACATGA
AGGCATCATTTAAAATTTCCTAATTTTATTAGAGGAGTGTCTGTCTGTCGTTTGTCACCC
GTTTGCCATCCGAGATTTTTCGTCATGTATCGTATTCACAAGAAGTGATCGAGGCAGAAC
CAATTGTGTGATGGCATGCTGGCAAACATCACAGGAGACACATCTTTCATTTCGAGTCCG
ATATTATTATTGTGGAAGCAACAACAAGGGCAAGACGGCGTCAAGAACAGCAAATACACA
TCAATTTGCAAGGGTCCTTTTTGTCTCACGTGTCCTTCTGAGCCACAGCAGCAGAGAGCA
GCATGACAGCCGCTACAGACCCCGCCCCCGAGCTCCTAGACCACCACAACTCCACCTCTC
TCCTAGCTCGCACCAACCTCCTCCGTCTCGAAACCGCCGAGCTCCTATCCGAGTCCACGC
TCCACGTCCATCCTCCCGCTCTCGCCTCCACCACGTCATCGTCGACCTCGCTGGCCATCG
GCGAAGAACGGGCCCACTACGAAGCGCGCTGGTCTCCCCTAGTAAGAAAATACCTCCACC
AGGTCAACGACATCCTCCTGTCATCCCTCGGCCAAGGCACGACGCGCCTCTCTCCCGATC
TCTGCGCCGTGGATGGTGGATACCGAATTCCGCTCCAATCGGACAAGTTCCAAAAACACG
TCCGTGGCGATTCACACGGCGACAGCCAATGGGAGTTCCCCGCGCCGAAACATCTGACGC
TGCATCCAGTGGGGTCCTTTGCTCACCTTGGGAATGCGGGGTTGACGAATCGTCATGCCA
ATGGGAACAATGTTCCCGTGTTGGATGTGGCCGTGCTGATTTCGGAGGAGGGGTTTGTGG
GTGGGAAGGATTATTTGAATGGGAGGTATTTTGATGTGAGTTTTGATGTTGGTTCCGTTG
CATACATTTTATTCTGTGGTATTGGAATGGATCGAGACCAATGCGTTGCCGTGGTAGCTG
CATGACTTCTTGTCTATTGCCTGCTTTTCACGTGTATCAATGCGCGCTAACATGACTTCT
TTTGCCTCAAATTCTTATCACTACAATATCCATCGATCCTCCGTTCCGAAAAGAAACGGA
ATATTCTTGCAGTACACATCGCCAAACAACTATCTCAGAAGAAACATCGATCTAAAGTAG
GAGCCGTCCATCTCACCAACCTATTCGGAGACTCTCGTAAGGTGGCTTTGCTGCTGACTC
CGCCAGCAGACATGGAAGATACGACAAAACCACCGGAGAAGAAGCGCAAAAAGAACAACG
ACGATGGGCCAAAGAACACTTCGAAGGTTAAGTTTCGCATCCGCCTCATCTTTGGAATGC
AGCAGGATATTTCAGCAAAGAAGCATCGTGGGCATGAGTACATCAATAGCGACGACGACG
ACGATGATGACGACGAAGAAGAATCGGAGTGGAACTGTTGGATACCACGCACACGTCTCT
TTCCAGATCGAAGCAACAATCGATCGGAGAAGCAGCATACCGATTCATTGATTGCCGATG
GTAGCACACCGCATTATACCAATTCTATTGCTGAAGATCTTCACTTTGTTTCCACCTCGA
GATTGATTACGACGACTTTGGTTTCTCTCACTGGTGGCAGTGCTTCCGTTGCTAGCAACA
TGAATCCTGTGTCTTCATCTTTTCATGAGACATTAATTCTGCTAAAGGTGTGGGCACTTC
AACGCGGTTTACTTCGTGGACATGATTCCTTCACCACTACGACATTGGCAGTAATCTTGG
TGTATTTGTACAGGACTAAGGGTATCGGGAAGAGGATGGGTTCAATGCAGGCATTTACTG
CATTTATGAAATTTTGGTCGGAGGTTGATTGGCTTGGAGAGGATTCTTTAACTTCCGATA
CTTGCGTGGGGACTGCCACTGTAACAAGAGCGGAGATGGTTTTGCAACGCAAAGTCTTGA
AGAAGGCGGCGTTTGTCATTCCAGGCGAAGGACGGAATGAGTCCCAAACGATTGATCACT
GTGAACAAGCTCGTTTGTACCTAAAAGATGTCCGTGAAAACAATAGCGGCACAGGCGCAG
ATCGACTTACGCCCAGGACGTTATTGGACAGCTACAAGCTTCATTATACCTCTTCATCCT
CCGCTTTCACCCTCTGCAACTCCCATCATGACAGCCCGATATTATTGGATCCCACCATGA
CCATCAACTACCTCGCTCGTCTCTCGCCCTCGTTTGTACGAGAGTCTCGTGCTGAGGCCT
ACGCAGCATTGAAATACATTCATGGGCATGAGCACGAGGAGGTAGGAGGTGGAGCATTTC
GCAAGTTATTTTTGGAGACGAATCGATTTTGGACGAGGTATGATGCGTTTATTAGGGTAC
CTATGAGGTGTGTTCCGAAATTGGCAACTTTGGGTGTTAGAAAGAAGAAGGGAGATGTGT
CATCAAGCGGTTGCCGCGTATGGGGGAATGATGTTGATGATTTGGGGCACAATGAATCAG
TATGTCGCGGTGTAGTCGAAGTGTTGTCTTTGGCATTGGGAGACCGCGTTTCTGCTGTTA
GAGCATTGACATGTGGAAATGGTGATATTCAGAACCCTTCATCTGTTCATTCTGCTGATG
ATGTTGCCACGAAATGTTTTGCTGATAGCGACCAATGTCTTGCTGTTCCGATTCGCGGCA
ATTCAAGCAATCGTGTTCATGTTGCAGAGTTGTCGTTTCGCGCTCCTGAGCCTCCCGTTC
TATTGTTGAGCGAACAATATCCGTGTCTTGTCATCGCATTGCGTATTGACCCAAATGCCT
CGAGACGCGTTGTCGATCGAGGACCTCCCGCCGAGGACGTCGAAGGTTCTACCGCTTTTG
TGACATTGTGGGGCGAAAAGTTTGCGCAATTGCGTCGATTTCAGGACGGTGCAATTGTTC
AGGCAGTTGTTTGGACAGCTACTTCTACGGACGGCACTCAACCGGATAATGTGAGATTTT
CTGGTGACGATAAGTCCATGGGTGGAATTGTTGAAAAGGTGGCTCAACATATTGTTAAAC
TTCACTTTGCTGAGAGGTCTTCCAAACTGGTCGCGTTTGAGCTGAGAAACATGGTCTCTT
TCATTGACGGCGTGTGCACTGAAAAGCCCTCGCCCTTGTCAGATTCATTGTCGCTGCACA
AAAATGTCATGTTGGCATTTGATGCCCTTTCCGATTTTCTTCGCCGGAACACCGCCACGA
TTGTCGACAATTCGTTAGGAAAGGGAAAGAAGGTCTCAAAGCTCGGCCTTCCCTTGTCGA
TTGACGACGTGGAACCTCTGTCGCCGTGCCTGCGGTATTCTTCACTATTCCCTCCGGTGC
CCCATCCCTCTCTTGGTGGCATGGAATTAGGTGATTCAAGAAAAGTATCAGGGGTCATAG
ATGGCGAACCTATCCTAATCCAGATTAGATTTGAAGGTAGTTCTAGGTGGCCAACTTCCT
TGAACGCCATGGGTGCAGCCAAGTGTGCAATGCTCATCCAACTGGCGGAAGGCATCCAAA
AGATGAAAGACGAAAGAGGCACGTCGGGAAATGATGAAGTTGATGCGTTTGATGGGCCTA
TGGATATTACACCTAATCATCTCACACTGGGTTACCGTGGCTATTCGTGGAGAATTATCG
TACGCGCAGACCAAGAATTAAGAATGCTGAAAAATCTGAAAAATCCTACGGACGATGCGA
AGAAACTACAACTTGTGAGTTTTTTCATCTTCTGCCCCTCTCTTTGTTCGAAAACGATTC
ATATAATTATTTTTTCTCCTACAGAGTTTGGTAAATCGTCATGTTAGAGGATCCATGCAC
CACTCACTCATCCATGCTGTCCACACACGACACCCATCAGCTTCTGCTGTAGTACGGCTT
GCCTCTCGGTGGATTGCATCTCACATGCTGTCTGATATTCTTCCTCATGGAGCAATTGAA
CTGATGGTTGCAAAGATTTACACAGAGTCAACAGACACAACAAATGCGAAATTGCACGCT
GTAAGCGCGCCTCCATCAACCGTTATGTCTGGATTTCTGAGGTTTCTTCAACTCCTGTCT
ACTCATGATTGGGCTAGAGAACCCTTAATTGTCGACCCTCAATCTCATATCTCTTCTTAT
AATCGTGCCTTGATATATTCTCAATTTAATGCCATCCGAGGACCGGACCGCAATAAAGGT
CCTCCTATGTACATTATTTCACCTGCAGACTATGATGGTGTTGACGAAATGACTGGGTCA
AAAGTTGTTGGGATGGAGGAGAGCACCTCACAGACAGTCGCACTATCAAACCGGATGTGG
GCACCTACCATCACTGCCATTCATCCCGAAAGGGTTGTCCTTTCACGAGCTTCGGCATTA
GCCAAACGTTCTCATGACCATCTAATATCTTGTGCCATGCGTGGCGGCAGCAGTAACAAT
GATTGGACAGCTGCTTTTCATGAAAGTCCAGCTTCTCTGACATCCTACAGCGCATTGCTC
CGCGTTGACTCCAGTTTCATAACGGATGAAGGATGCTCGTCCACATGCGCCGATTGTGTT
ATCATTTCATCAGCGAAAAGTTCGGGACACATCACTCAAGTCCAGAGTCCATTCGAGAGA
AGCATACAAAAAAGATTTGATGGCCCAAAAGAGTTGCGTAGGAAACACTACAAAAATCTG
GTCCTGAAAAAGGATACTCTGGTAAGTTCTTTTCATCCGCATCATGCAGTCATCTAAGCG
AACCTAAACTCACATTTTTCACAGCACGAATGGAATCCTGTAAAGTCACTTGTGTCAACT
CTTCGGACCAAATACCACCAATATTCTGTATTTTTCTACAATGAATATTGTCCTGACGTA
ATTGCGATGTTGTGGCGACCAGCGTCATTTGTTTCCCAGCCTTTTTCTGCCATGATATCA
GAATTCCAACACCCTGTTGTCATTAATTCTTGGAAGGAGGATACTCTAGTTGTTACAAAT
ACTGATGATCTCATGTATGAAATAGGTTTTTCTTCTAGAGACATTGTCACGAACATGAAA
GTGCTTGATAATCGGAGATCAAACAACAATTCAGTGAAGTGCAACAAGCAATCTCATCCG
CAAGAAGAAATGGACACTGAGGAGAATTGCAATTGAATGATGAGGTTTTCACTACAATTG
CATTACATATGACAAATTGCTGGAAGACAGTGAACCAGATAATTGAATTCAAGAAAAAGC
TGTTTTTTGTATATTTCTTAGATTTCATTGCCAGTTTCCTTCCCTCTGCTCTTCATGTGA
GTTGGGCACTTTATTCAAATTTTGCATTAATCCAAACTGCGAACAACACTCAGACGGAGA
CTTACAAAAACAATTTGGAACATTCAAAGTATGGGGAGGCTCGTGGGTTTTGTGTTCAAC
TGTGTTCCGATTTCAAAATATGGCCAGGCCAATGAGATTTATGCTCAACAGCATTGGACA
AAAACGAGGTCAGGCCTGTGGTGCTTGATTTCCACTCTGTTGAATGATTTCAAAAGCAGT
CTAGCTCCTTGAACATGTGTTTGCAATGATGTTGGAAATGAAAGTGAAGACTTGATTGAT
GCACTAAACCATTACTAGTTTAACAGTAGTACTGTCGCGTTACACCAGCTGCCTTAAAAA
ACATACCAGACTCTACGTACAATAGAAAAAAATTGCGTCACTACTTTTCTACACCATGAC
AATTTCCGCCGCCGCCGCGGCAACACCTCACCGTTGCAACACCCGGTCCGCCATGATCGA
CCTCACCGCAACATTACCCACGACCATCCTGCTGCTTGGTTCGGTAAGATTCGCCGTATT
TTGGGAGAAATTGGACCGTTTCTACAGGGCGAATTATGTTACAAGGCGACCATCATGCCC
GGGAGGGGGAAAGATGGGATTTCAGTGAAGGTAAGTTCATATTTGAACAAAATCCCCTCT
CATTATTCGCCGTAAATCATTAACATAGTTTCCGCATTGCTCTTTCTGTTGTTGTTGCCT
CGGTGGGCTAGGTTACCTGCCTATTGCTTTCATGGTGATGTGTCACCATCCACATGCAAG
ACTTCACAATCAACCACAATACTGTGGAATTTGAATGGGTCAAGCTGGCATGGGATTGCT
GCTAGAATTGATTTTGTGGCTGTACTAAGATGGGAATAAGATTTGATATCTACCATTTGT
TGAGGAAAGGAGAGTAGGAGAGTGGATCTGGTGGTGGTTGGAGGACTGGACAAAATTGCT
TCACGCTACCAGACAATTTGCCTTTTTCTTTACGAATTCGAATCAATAGAAGAGCAGCAA
TTAAAATAATATATTTTAATAAAAGAATCTATTGAAATTGTAGCTTTAAACATAATTTCA
CTAGTTAAAGTAGAATTTATGAGAGCATCTGTGTACGGCAGCAGTTGCGATCTGCCACTG
CATACCCCACATGATAGTGGTCTGTTCAACTTTCTTTTTAGGCCTTGGTGGCCCTGTTCG
AGCTCTTCCTCACTCCCATTTATGTGTGGAGTAAGGTGAAACTATGTTGTCGCGATTATT
TTTGTTAATTGAAAAGTTATTGCCAGTGTAACAGGACAACATGAAAAGATGGTCGTGATT
TTTTTCGTGAAGCATGACAATCAACCATGATTTTGAAGAAGAAGCATTAGTGCCAGACCC
CCCGACCCATATACCATTGGAACGCTCGCAAAAAGAGGAATTTGTATCATTTCCTGCAAA
TAGTGCTCCAAGTGCTGTGAAAAAGTTATGGTCAATCTAAGAAAATTAACAAGAATCGAT
CTTTTTTGTTACAAAATGGGGTGCGTCAGTACTACTGTTAAACTGGTACTCTGATGACAT
GATGCCTTTTTTGCCAAACAGTACTTAGTCATGAGTCATCCACTACAGTCAGGCCCATGG
GGCTTGAGTTCAACTGCATTGAATGAAAACATCCAATCAAGCTCCCCAGCGTTGCCCTCA
ACTGTGTTGATGAAAAAATCTGGTCAGGAATGTGTTATTTGTTCTAAATGGCATTAAACA
AAAAAATAACTGGTTGGGCTCATATGGTTTGTGCTCAGGCACACCGTCTTGTATTGTGAA
AAACAGCAGTCAGGCCCATGTGCTTGTGAATCCATGCAGATTAATGTTAAACACTGTGCA
CAAGAACCACCAGTTTATAATAACCGATGGTATATAAGAATAACAGGTCTACGTTTTCAG
ACATTTTTCATGTTTAATTCACTTTGGCAAATCTAAACCATGCATTGTTGAATTCAGTGT
CCCCAAAGTTTCATGTCCATGTGTGACACTCCCTCCAACTCCAGATGGTTTCAAAGCAAC
CCCTTCTAGTGCCAAGAGTCACCACACACATAACCAACATGGCGGAGGGGTTGACAACAA
TACACTCAACATCATTTAAGTCAATGATCAATGGTAGAACATTATCAAGTTTTTGGGGCT
TCCTACCGTAAGATGCCTCTTCTTATCACTCAAATTTTATGCAGGGGTTATAATATGAAT
AGTCATCAAGCAAACCAAACTCATAGTATCACAATTCTCAACTCAAGGCTACTGAGTTTT
GAGAGGGTAAGAGAGGCCATGCTAACATTGTCGTATTGCTAAGGATTGGTTCTGGCCCTC
TCATACCTCCCGTAACAGCATGTATGTTGATGTTGATGTGTAAGAATTGTCAGGCAAATC
ACTGACTACTATAAGTTCAAACATTAATGTGTGTGATTGGATGAAAGTAAAGTCTTGAGA
AAGTGCTTGGTTTCTCATGCAGATCCATGTATCTTATCTCTGTGGAGATTCATATCACAT
CAATGTAGCTTCATATTAAGTACCAAAAGCTGTGCATAGATATTGGTAGTCTTCTTGATA
GAGGAAGTATTGTGACCCAATCTTTCTTGCAAGTACCATCATTCTCATACCTGCAGCAGT
CGGTAATGTTGTAAATTGTGCGTACCCCTATGATTCTTGCACGACATGCAATGTTTCACA
TCTTGGAAATTCTTCATGAGAATCAGGTAATTGAATGACACCATCTTCCACTTATTGGAG
TTGCTAGAGTTTGTTTCCTCTTTTGATGGGCTGCTGATGATCAGTGATGAATGTCTTCTT
GATATATTTGAGGCATTGCAAGAGCTTCCCAAGATTTTGTGAGACTGTGGTCTTGTTGAG
CATCTATTTGGCCTGCCAAGCTAGGTTGTAAATTCCAGAGTAATTCTGGAGGAATCCCAT
GTTACTCCAAAATATTTGGTAATTTTGACAGTAAGGTGATTACTGTGGTAACGAGATTAC
TGTGAAAGAATTACTTAAGTACTTTGTACAATACTGAAGGAGTGTGATGCGGTGATGTCA
CAAAATAAGACCCATTTTGACAAAATTTACTGTAATATTACAGGAGTCTACAGTAAGTAC
TGCAGTAATTCCTGTTTGTTACTCATTACCGTGTTTTTGAGACAGTAACCAAAATTGGAA
TTTACAACCTAGCTGCCAGGTCAAGGATAGATATGCAGGATGTGACCCATGGGATTGGCA
TCGTCAAAAGGCCCAACCTCTTTTGTGAACTTCATGGCTTGGGGGCTGTTGACTAAGCAA
GGAAATAGATTCAAATAGCCATTCAGCTGCTGGACAAACTATACTCACTAACATAAATAC
CATGTTAAGCTTTTTGAGGCAATTACTAATATAATACCTCTTCTAACTGCATAATGGTAG
ATCACCAGCAGCAAATGGAAAGTGATGCATTCTATAAAGGAATACATGTCTTCCTCCATG
GGGCAGTATCTGTTTCTCCCCATAAGTCTATCCATGAGCTGCAAGAGGGGGTCCCAATGA
AGAAGGCTTTGGAAAACCTCTTCTGATGCTTGTTTTTTGGGGGCCTTGGAACTTTTGAAA
GCCGGATCAACGAAGGTTGAGTTTAAAAAAATTGCATCAAGAATAATTTCAATAACTTGG
TTGACCATATGGTAGTGAGCATGAGGTGCTCCCTCAAAGTGAGTTTTTCAAAAGCATCTT
GTGATCCCTACTGTTGTGAGTTCTTGACTGAAGAATCAGGGCTCGTGATTTGAATGAGGG
GTTTACTAAGATAAGCTTACCTTGGAACAAGCAATGTAAGAAGTCTTGTTCTTGTTTTGA
AGGTTTTAGTTCAGAGTCTTTAATTTTTCTAGGTCTAAACATTATGGCATCAAAAGAATA
GAGGTTAGAGGGTACATCAAAAGCATGCCTGAGGGGTGTGAGATTGCAGATCTATTAAAG
GGAGATAGTTTTGTAGGGAGGCTCAGCTGTCTTAGTCATCAAAACCTTGTCTAAGGTATA
CTGAATTTGGCTGGGAAGAATTTTGCCCTTTTTGAACACATTGAAATGATTGAGGGAGAA
ATAATTATCATCAATGTGTCCTTTGAGGTTGTAGATGACCTCCCTAAGTGGCTGGTATTA
AGAAACACCTATGAATGCCCCATTTGATGAAGAACTTTCTACGCATGAACCTGGTCTAAT
GCTTTAATAGTCAACATCATCAGAATGTAGCACCAGCCTTGAAAAAAAGTTCATTAGCAT
TTCCCATCAGATGTGGCATGAGACTGAAACTACAGAAGATGTCAATGAAGTTGAGGTCCA
CCTTACATGGGATGAAGACGTGTTGTGTGTGAGTTTACAATCGGTCTTGCGTGTCGTGGC
CTCTGCTGTTTTGGTATGTTATGTATCTTGCATCATGCATGTTTAATGCTCACATTTTCA
GAGACAGATCAACAAACACTGGGAAGGGAAAAGGTTGAAGTGAGTTATCGGTTTTCTGGG
CAATGGCCTTAATAACAAACGAACAAAGAGCAGCAAAAGAGCAACAAATAGTTATATTTC
AGGGGAGTGACCTGACACACGAGATAACTTTATGAAGCTTGGATGATGACTAGAAAGTTA
GTTAGCCAAAAGTGAGATATCCGGGACTGAGAAGTTGAGGGTGTCATTCGTGGAGCTGAA
TGCAACAGAAATGCAGCAGCCAAGGCATTCAACTTACTCTCCAATTGTCAAATGATGGTT
TTGGCAGTCTTGTTATTCTTAGGCTAGTCAGATATTGATTGAGATTTGCACCAAACAGAA
GTAGTTCTTGACATGACACTGTCTTGATGTTCATCTGGACGATCAAATGCAACATCAATC
ATGTTTGCAATGCAAAGAGTTGCATCAAGTATGTGGGACTCTTGGAATTTAACATATAGC
AATTTTGGAGGAACGATGCATTTGTGTCACACTGGACCAGCTGCATGTATGAGGTGAGTT
TTGGTGGAGATCTTTGCATTGATGCAGTGCCAAAGAATATAATTGGGGAGTGACTTGGCA
TCCACAGATTCAGCCTCCACTTGACTGACATTCTTGAATGTGACATAGCAATAGTTGAAA
CTTTAATGGCAACAGAGATTTTGTTGAGGCAGGATGTAGTGACAAGATTTCTCGACAAGC
AAGTACCAGTACCATCTTGTTTGACATCATAATAGGAGCCACAAGGGTCAATAAATTAAC
ATCGATATGTATTTGTGAATGGGGGGGGGGTGGAGTCTTTTGGCACCTTACAGGTGGGAG
ATATACATGAAATGGTTCAAAAAAGCCATTTTGATTTTTGTTTGTTAGGGATGCTTGATG
AATGCCTAAATGGCTGGAGTGATCAGTCTTTGAAGCACTTCATCAACTTTGACTCTCTTG
AGTTACCCTCACCAGCATTTTTAATCAATTTCTCAACAGCACTCATTGACAGATTCAACA
TGAGATTACATGGAAACATGCCCATGTCCATATCTGGAGTATGCGGCTTTTGTTTTGAAG
TTGGGGTCTTCTTGGGCGGTGTCGTAGGTTTCTTATGAGATTTCTTTTTGGTGACTGCTT
CCAGGTCATGTCCTTTGTACCCTTCCTTCCTTTTTGGACTGGGTTCCACAGTAGATTCTT
GGTGTGGAATAAGGAAGAGGTTGAAAAAGTTTTGTGGTGTATTGAAAATGAAAAGTAGTG
TCATTACTTACTTTCTATAGATATCTGTTGTGTTTCTTTGGGAACATAACGAACGCTTGT
GGGTTGCTGGCCTTCTTTTTAAGGATACCATCTTGTTAAAAGGACTCCTCAGTCCCATCA
ACAGGGACACAATAAATAAACCAATGTTTAGCATTTTGCACAATTTGTTAAAGTGATCAT
CTTGAAGAGGAGGGGCCTGGGTGCCTTGTGAAAGGAACATCAGAAGTTGTCATTCAGGTC
AGTGGCTCAAAACCTGGGTAACATAGTGTTTAGTATGATATCAAGTGATCAAATCAAAAT
GAAGTCATAATTCCGTTCACTGGCTTGAATTTTGAGGAACAAGGCCAAGCATGACAACAC
ATGAAAACACGTTTAAATTTTATTCTGGTCAGCGGGTGTAATAACAGCAAAGATGATTCA
ATAATCACAAATAAGGACAGGGCTGACAAAGAAACAAAAGCACGAGCAACCAGAATGCTG
CAATATTTCTAAAAAAATAAAAGGAACACTTTACTTACTGTTTTCAGCTGCATTTTGGTC
ATGTGTTTGCTGATGCTGGTGATTGTGAGGGCAAAGGAATTTTACCCCATGTATGGTTGA
CATTGCCTAAACATATAGCAATGTTGGAAAAAATAAAAGATCAAAAAACAGCAAAGCCAT
TAAAGGCAAGACTCACTCTCAATCATCTCTGCATCAGTGTTGACGGCGGTGTTAGTGGCA
GTGGCAACAGCAATGTCTGTGTTGTTGTCATGATTAATGCCATTGACTGGCACTTTATCA
TTGTTTTTTCTGTGGCAATGACATTGTTGGGTTGATTGGTATTTGATCCTTCTTTGATTT
TGGTTTTTGGTGTGTGATGCACCATCCTTTGTATTGTATTAGACCTGCTGCTCGTGTTTT
CCAACAAAAGTGAGAAGGGCAGCGAAAATCTGTTTTTCAAATTTTTGACAAGATCCCACA
TCAATAAAGCACGGGCATTGAAAAGTATTTTGTCCTGACAAATTATTGATGTTCACATTA
AACTGATCATGCTGAGCAGACACAAGATCATTCAATTTGTGCATGATTGAGTCATTTTGA
ATCATGTGAGGTTTTTATCATTCATGCAAACAAAAGAGAAGCAGATGTTCGGCACAATAG
TGATTCAGGATAGTAGGCTGTTTTTTGCAGACATGTCCACCAAGTTTTCCTAATTTTGAA
GTGTATGATTCTGTGTAGCCAAAATCAAATCACACATGCTTTTCATGTTTTTGAAACATG
GATCATGTGTGCTTGGGTCATTCAGAGTCGTTGAGGTTTGTTTCATGTGTGTGTAAAGAT
GGGAAGCAGATGGTTTACAGAAATAATAAGGCCTATTCTATTTATATAGTGACCGTGATG
GCATCATAACATGAAGTGCAAGAAGCCATATCTGGTCATATGTTTACCCATCCATCTGTT
TTATCTGTACAGCAATTTACGTACTTTCTAAAGGTTATGGAGGTGCAAGATGAATGTGAA
CATACCGAGATATTATCGGAAGAGACATAATTTGTTGACACTTACTTGCCATGATGTGCG
CGTGTAACACACTGTTAGCATTTGTATGCTTTTGGCAGTAACAAATTCATTTCACATGAT
GTTCATCATTCATGACACTGCCTCATAAATTATCCCTTTCAACAAATTGTTCACAACTTC
TATTTTGATTATTGAATGAGTTGAACTGCATGTGGTATTTTATATTTATGGTCAGTTTTG
GTCACTTTCCCCAAAATGGTCACAAACAAATGGCTTATATAATATATTTAATCAAAGTAA
GTGGCAATAAATATCAGAAAGCAACTGGTTTGAAACGCATACTACAATGGCAATAACATA
CATTTTTATTCATGTCTGCATATAAACTAATGGGTTATGTAAATCCTGGCCACTATGAGA
GGGCAATATAGTGAACACAAATTTTTGAATGAATTCACCAAATTTGTTAATATATTTTTA
TATATGTCTGAATATCATTTAATCACACCTTTCTTGTATGCTGCGTAACAACCATCCTGT
AAGCATTCAAATTGTTATATACATAATCATGGGGTATGCATATTCACATTCCTACATGAA
TATTAAAAATACCATACTATACGCCTTTACATATAAAGGGAATGAAGGTTTTGATAAACA
AAAATGCCATTTTTCGTGCACACATTTTAAATATCCGTTGGTTGCTCACTTATTTGTGCC
ACATCGCTAATTTTTTTGTATGTTGGTAGGTACCACCTTAATGGTACCACACCCACGCTG
CATGCAGGCTGATCCAGAACTTCTTTCCACCACCATGCGAATATCAGGCCAATTAGAATG
ACCGACCATGAGCAAAATGATTGTTTTGACATGATCGGATTGTGATGATGCAATACCACC
ATGATCGCATCTTGAAGGGACGACTTTTTCGTAGAGTAGATGCGTGAAATGTGCTTGCTG
TGACTGTTTTTTCCCGTGCTGCATGAATGTTTTTATGGTTGAGCAGTGGTCGCAGAAGAT
GAGCCTGGCAGCCTCACGGAACGAATTGGAACAAAACAGAAGATGAGCCTGGCGGCCTCA
CGGAACGAATCGGAATGACGCACAATATGAAGTGTCAGATTGGGGGAAGTTGTTTTTATG
CAATCGTGCGAAATTTTATTAACACAACTGCACTGTTGCACTCCTTTGGATTTGCTATGT
ACATAACTCGCTGCACAGCTAGACAGGCAAGTTTGCCACGTGGATGATTTTTGAGCGATT
AACTGACGTCAACTGACGACAACTGAAGACAACTGACGGCTTTTACATTATCTCGTTAAT
GTGACTAACCAAGTGACGACATGAGAAGGCACCATGTGACGACACTGAAGACAAAATGAC
GACCCTAAGTGACGACACTGAAGGCAAAATGACGACCCAAGTGACGGCACTGAAGACAAA
ATGACGACCGAACATAAGGCAGTTAACGACATTTTAACGACCCTTCGTGACGACACTGAC
GGACTCCGTGACAACACTGACGACCCCTACGTGGTATATATACGACTGCGTACTGACGAT
AGTGATGAACAAAGTGACGACAAAGACGACTGATGACCCTAAGCAAAAACATAGTGAAGA
CAAACTGACGACACAAGTGACGACCGTGAAGTCCTTTTGACGACCCAAGTGACGACACTG
ACGACACAATGACGGCCCAAGTGACGACACCTGACGACATTTTAACGATCTGTAGTGAAG
GCATGAAATGACCCGATATTTTTAAGTGACGTCAACTGACGACATTGGACGACATTGGAC
GACTCCATCTGGCGACTTATCGCCAAAGTCCAAAGTTGCCTGTCTTGCAGGTACGTCTGT
TTTATGTATATCAACTGTTTATGTACATTGCGCGCATTATTTTATTAACACAACTGCAAT
ACTCCTTTGTTTGCGCAAAATCGATATATCGATTTGTTATGTACATAACTTGCTGCATAT
GTAAGTCTGTTATGTATGTCAAGTTTTATGTATATAACATCATTTTGTGTGTAAATTTAT
GGGTGCTACCTCTCCAGAGGAAGGGAAGAAGATGAAAACGACATGACATTCTATCATCTA
AAAAAGGTAAGTACATGAAATTGTTATGATTATAAAAAGCAGTTTTGACACTTTGGCATT
TCCTAACATTGATCATATGTAAAAACCTATTTCAGCAAAGGTGAGAATGTTGGGATTTTT
GTTACTTAATTATGTATATAACATGAACTAATGCGCTACTTTGACTGAGGGGGTTGCCGT
GGAAAAGGTTTTGAGCATTGGAAAAATGATGGAACAGGGAGAGTGGTATGTTTGTAACAG
GGTTATGTATTTAACATGGTTCGTTTTGGCATGCGCCAGGTGAGTACCAACTGATTTCTC
GATGTTCAACAAGACACCCCGGCCAATATGGTGTCGATATTTTTGGATGAGCGATGGGAT
GATTTCTTGATGTTTCTAAAGAGATTGCTGTATCATGGTGCCAATATTTTTGGATTCACG
CCGTGAAAAGTTGTATCAATATTTTTTGGTTCTGTGACAGGAAAATGTCTCGATGTTTTT
GAAGATGACAATGTATCTTGGTGTCGAAATTTTTGGATTGCGCAGGAACATGAAGATAGA
GTTTTTCCATGGTGTTGATGTTTTCGGATTACACAGTCAAATGCTTTCGACATGTTTGGA
TGTGCGACTGGATGGTCTCAATATTTTGGGATGGCTCCAGTTTTGGAATGCAGCATCGTG
GTGTTGATATTTTTGGGTTGCACAGGGACCTAACACTGCATTATGGTGTCAATATTTTTG
GAATGTGCAGGAATTTACGCCCCCCAGTATTGATCTATCGATGTTTTTGAAGACAGCGCT
GAAATCATGGTGTCGATATTTTGGGATTGCACGGGAACTTCGCCTGATGATTGATCTATC
AATTTTTTGAGGATAACGATGCATCATGGTGTCGATTTTTTGTATTTGCACAGGACTTAT
GCCCGGGATTGATTTTCTTGATGTTTTTGGAGATAATGCAGCATCGTGGTGTCGATAGTA
TGGCGTATTTGTTATATATACAACTGATGATGACATTGTGCTTCAATAACTGAAGCGTCT
AACAGAATGCTGAAATCTGGTGTGTTTTACACCTTGGTTATGTATGTAACCTTGCGAAAC
AACAGGTAAGACTAGTTGGAAAAAAGGATTGTTTTTTGATGTTGATGTTGTGTATATAAC
TTTGGCCAAACTTTTGGTCCCACACAATATGGTATATTTGTGACGTCGTTATGTATATAA
CAGTGGACATCAGATCTCTTTTTCATAGTTAAATCTGCCAGGCAGAAAGACCCCCCTCAG
GTAAGACTGTGGCGAAAGTATTCATCCCACAGCACATGGTATATTTGTGACGTCGTTATG
TATATAACGGCGGATTGCAGATCTCTTATTGGCCATACAAGATGCCCCATCCCTCAGGTA
AGACGGTTTTTTCAGAGATGAGTCATGTTCATTTTTTCTTGGGAAATGATATGTATATGT
TGGGCCCCAAAAGTCTACCGGCCCCGTGCTGGAACTGGGACATCATTTTCGCCCCCGTGC
TGGAACTGGGATGAAAACAGCCCCGTTGTGGCACCGTGCCAGTGTGGGGCCAAAAATGTG
ATTTTTTTGTTTATTTGTTTTTGTTGAAGTCTGTAGAGAGCTAACTATTTGATTTTGTTA
TCCAATTACTGCTACTCGGTGATGGGTTGAAAGTCCAGTTCCAGCATGGGGCGCCCAGTT
CCAGCACGGGACATATCAAAATCACATTTTTGACCCCACGCTGGCACGGCGCCACAACGG
GGCTGTTTTTGTCCCAGTTCCAGCACGGGGCGAAAATGACGTCCCAGTTCCAGCATGGGG
CCGGTAGACTTTTGGGGCCCAACATATATAACATTGGTATTTCTTTGCTGATGCAATTCG
TGGTATGTTTGTGACGTTGTTATGTCCATAACCACGCCGATCAGATGTCTTCTAGGGTTT
TCCACTACGCAGAATGAACCTGCAGTGGATTTTTTGACCCCAAAGATGTATGTTTTATGT
CAATTGAGAAATAGTTATGCTAAAAATGATTTTTTACTGAAAAGGATAGTACTTTGGAGT
CAATTGATAACTTAAAATCTGGTAAATTCACTGACCATATTGGGGAAACTGACCAAAACT
GACCAAAAATATCTCAAACCCTGCATGTCAATGGCTGTGTGACAGGCAATCCGATTTAAA
CGGTTTTCTTTTATTGTGATGAAATATGTTAATGTTGTTTTAGTTTTTATTGCTTTTGTT
AGAATTGCAGCAAAATTAAAAGATCCAATAGTTTGTGATTTATGTTTCCAGTGATCCAGA
TTTTTAGAATGTTACAGATATTTTTCATGGCTATAAATGCCTCAATCCTATTCTTGATAC
CCTCAGGGACATACACAGATGTTGTGACAGTCTCATATTGTCCAATTTCTTGAGTAAACT
CCCCACATCGAGAATCACCTCCAATAACCATATCAATTCCATTCTAGATCAAAGACTTGT
GGCCTGCCTTACAATTATCCACTGTCTGGGTATAGTAGTGAAAATGGAATTGAAACAGAA
ATAATGATATTGTGCACCTTAACACTAACACTATGAGAATGATAATGTTGTGCTCAAATT
ATTGATCGTTTCTTGCTTGTCTCTCATGTCTCCCTCACTGTGCTTTTAACAACAAACAGC
CCAACCAGGAACACCGACCATTAACTCTGCTGATATCTTAAACAATACTCAAAAATCAAA
ATGAGCAGTTTGATTTAAGACTGGCCCTAGTCAAGTCTACTATTTTTGCTGCAAAAGAGA
CAATTGATTGTGTTTCTAGTATTTTGAACCATGAAAAAAGTCAGCAAGTCCGCTCTTTTG
CGTTGTGGATGTTGCACAGAAATGAGCCCAAACAACCTAATGTCCCTATAAGATATAGTG
TGTTCTGGACTATTTGAATTGGAACATCTTTTTAACCAACTGGATCGTTATGGCATTACT
GCCATTGCTGAAAAACTGAACTTTCTTTCATTCAACTGATCTGCATCCCTTCTGTTCTGA
ATTCCATAATCTTTTTCATCTTTCTTCCCAAAAAATGAATGGGAAGAAAACGATGTGAAA
GCAGTTCTGCAGAAATTAGGTTGCATGGGCTCATATAAATGCTAACCAAAATATATCTAG
CAATTCATCATGTCTAACATTAATCAACTCAGGTTGCATATGCAAACAATTTAGCATTTA
GGATGAAAAGTGCCCTTGTTGTGTTTTTGCTGTTGATGCTCCCCAAGTGTTATCTATGAA
TGGTCAATCAAACTATGAAGATATTGAAGGAGGAGAATCTCTTTCATGATTATGTTGAAA
TTTGCCACATGTTTGATCAGATGTATTTGCAAGGCATGACTCTCACGGCTCCCATATAAT
TCATGAGCACGTTTCTTCTTCTCACTAAGTCATGAAGGGTAGCTCTTGGGCATTTGCAAT
CCCATGCCATGCATGTCATTACTCATGCCTGATTTTTGACCCCCAAGTACCCTGAACACA
CTAAAAAATGATGAGGGGCCATACTCACAGTATTTTGAAAAGTTGCCGATTCAGCAGGTA
ACTAGAGGTAATACTAATACAAAGTACTGGCTAAGAGAAGCTATGATTAATTATTATTTT
GAGTAAGTTTGTTTTTATGAAGATTCAAAAAGTCTTTATAATGAAAGTAAAAAATCACTT
AATCATTTTTAATACACTGCTTTTAAAGGATTTATCAAAATCTGAATGGCACCAAAACTA
ATATAACATTCAAAATTGATTCACTTGATTCCCTAAATTGCCACAAGATAAGCAGTCTCG
AAGCACAAACCAACAGTTACGCACTTCTTCAGTAAGATACTCTTGTATTGGGGACATTTG
TTAATGGGGTGAATACTTCCATCACTCTTTAAAATGTAGAAGGGATAGTATCACTGCAGC
CGTGATCAAAGTAAATCAACAGAAAGAATTTCATTCTTTGTCCGGTTCCGAACTGTCAAT
GGCTGTCACAGTAACACTACAACTATCAGACACAGCCTCTGAGGATCCCAGAGAGTTCCA
AAAATTGAACCGTCTTAGACATTCCCTAACTAACTAGGCTTCTTTCAAACGCTTGGTATT
CATTGTAGGATAAGGTTTCTACAAAAGGAAGGTCAAAGTGAAGTGATTTGTACAATTTCA
AGGTCAGGAGCATCTATCACACATCCTATGTGTGATAATGCTCATAACATATGTCAATGA
AAGAGCCAGAATTATTCTAAGTTGTTTGAACAAAATATATCAATGATGCTTATCATCTGT
CTAGTGATAAACACCAAAACTCCATTAAAATGTATTGACCAGGGTCTTGTAAAGTCCAAC
ACAGAATGTATAGTGCACATGGTATTCATCATACAATTAACCACTTCAATAAAGTGCTCC
TCTATAGTATAATTAAAATCACACCTTTCCAAAAGTGTAAGAAGTGATGACCTCAGAAAC
ACTTCAGGCCCAACTTCAAGCATTTGAGTGAAGCTCACAACATAGCCTGTCTCTCTTGCA
TATTCAGTAAAAGGATGGATATAAACCACAAACCACACGAGGAGCAAATAAAGCTTCATT
TTATTTTGTAAACCAAAGATACTAGTTGAATGTTTTTGTTAAATCAGACTGCTTGGTGAG
AAAAACTACAAGTCCAAATAACAAAATGACTGTACACCCCGCATATATTCTTGAGAAGTC
GTAACAGTCAGTTAGATTGGAAACAATACCGCAAAAAGATTTTCCACAGCCAGAGCAGAA
CCGTCAATGTTCATCTTATCTTTGCTATTCTGTATCATCATGAATACTTGAGAAGGTCAC
ACCAACTTTGGTTTAGAAGTGGACAATGCAACGTTTCTGTGTATCTCACACACACAACTA
CTGCAACCTAGAACAGCTTTACAATTTCTGAGATGAACTACCTTGAAGAAGAACTATGGC
TAGTTGTTTCGAGGGCTAGCTTCAATAATCACCGAATACAAGCTAAGGATGGTCCTGACA
AGGTAGCAAGAACATGGCATGATCATCAAACTTCAAATCATTCTTATGCAAAAGTGAGAC
GGCTAAATACAATAGGCGCACTCCTGCTCTATCTGTTGTCTGTTTGCCTGACAAAAATGA
TGTCACAGGTGGAGTAAAAAATAATAACAACCTTATATCAATCAAGAGATCTTTTCCATG
CCTTCCAATGGTGTTCTTATTTGTGTTTTGTTTGTTTGAAATGTCTTTTGCAACTTATTG
TCAGTTGAATACAATGATCAGAAGGCTCTGATCTGTTCACCCTTGTAGAAAATTGGAACA
TTTCTACGGTAACACATCAAAGTTACTTTGTTTGTGCCAAAATTCATTTTTTAATTTACT
CAGAATCAATTTTTGGGAATCCACCATCTAGCCAGCTAGGTATCATGATACCACTAGGAT
ACATAGTTCTCCTATTGCGTATCCCCATCTTAAGTAGACAGTGATATAAGAGCTACCCAT
AATCAGTCATCGGAAAAGGACACAGAAGGTCACATATGAAACAATAAAGAAAAATACTTA
CTTAATGTCATCCAATGTCATCAAATGCAGACAGACAGTAAACCACGACTGTGTGGTCCA
GTAATGACAAGACCATGGAACAAGTCATGGCAGTTGGCTCACCTTTATGACAATAAAATT
ATAGTCAAGCTGGCACCATGTTGTCAAAGGCATATGCACCACTGGCAATGGCAGTGGTCA
AAGATGATTGCATTCTTCTTCAAGGAAACTGACTGAACTATAGCACAGATGTGGTATTAG
ACCAGAAAAATAATGAGAGATTCACAGGAATATTGTGTGCTACTTGAGGAAGATATCAAT
GGCACAATAGACATTGGTTTGGTCAAAAGGTACTGCACTCATCCAAGAGGATCTACCATT
GATGAGGATCACAGAGTGACAAAGTGAAACGAATCATATGATTATGCCTATAAATATCAA
TAGTCATGTAGTCACTTGATCTACTTTTCTACCACATGGTTCCACAACCCCCCAAAACCC
AAGTTGCAGGGCTCTGTTTCTTACTGATTGTAGCTGAAATCACATGCAACCTGGTTCATG
GTATGCAGCTCCATTTGTCCATTACAGCAAAAGTTGTCACTGCTTCAAATTGAAAGATTG
CAGAAATCACAATGTTTTTGCAATGAGGAAGCAATGGATTTTGGTCTATTTTGCCAAACT
TGATTTTAGTATCAATGTTTCCACATGGAAAAGTTGTAAAAATACACTGCTCATCATGTG
TCACTGCAAGAAGCAATCAACAGATAAAGAGTACCTATAAGAGTGATTAAGATATCAAAG
GTTTTAAATTTATTTTCCACCTTAAAGGATACTGACTTACTTGCCCTGTCATCACCCACC
AGACAAAAATATCACAATGTTCATGTTCCACATGGTCTGCCAAATTGAAGCGACATGTGT
CCCAAGACATTGCAATAAAGCTCTAACTATTATGAACCATTGCCAACCAGCTTTGAAAAA
AGGTTCTGCAAGAGTTACACCTTATATGTGCACATACATGTTGTACATAAGCTACGGCTG
CACAAGTGAATTTGATTTTCTTAAGAACTTCAAAGAGAAGTAATGCAATAGATCAGCCAT
GTACGAATTGCCATATAATAAAAAAACACACAACATTCAAGAAAGTGCCCAACAACAGAA
AGTGACTGTCAAGACAAAGTGACAACTAAAAAAAGTGACCACCAACGCAAAACAATCATC
AACACAAAGCCTTTGCAAGCACATTAATGGAACACCATCATATAAAGTGACCCTCAATCC
TAAGTGACAAAAACACATCCACCGCTGACAATGTATTGTCAACAAATTGACAAATTTGTA
ACACAAAATTATCAGTCCAATCATTGACGAATCAACCTTCATTATTGTCTGTCAATATAC
ACAATTGATTCAACATGTGAAGCTAAGTGTTTATGCAAGATCCCCATGTACTAATTATAG
CCACACTGGACATGCTTTTCATGAATTATAGAGTTAATGTACATACATATGGTTTGGAAT
GTTCTTGCTTCTATTGTAAAAATGAAATGAGTTGGGAACCATGACTTTCAAGGAACAAAC
AGAAGAAGGCAAAGGATGTAAAACTCACCATCAGTGTTCATTTTTGTCTGTTGTATTCAA
ATCCATCAAAATCTTCTTTGAACAGGAACCTGATCCTGCTGCAAATGCAGAGTCAACTGA
CCCAATTGCATTCATCATTACCAATCTGGCACATGAGACAAGTCAAACAACGCTAAGTAC
AAAGAGAGCCCCGATCATAAGAAAATAAAACAGAGAGCAGCTATGGTACCAGTAAACACA
ATCATTTTGTCCTTCAACACTAGAGTGGCATGTTGAATGAGTTGAGCATCACTTGATAGC
TGGAAAGAAGTATGGCACCAGCAGAGATAGAGTATAGACTGTGGAAGAACAAGGTGGCTT
GCTCAGGACATGCTTGAGGGCTTCACTAAAGAGAGTTCAGATGCTTTGCCATCATTCTAT
GGATAAACAAACAATGCTAAAAGGATTAAATTAAAAACTCTATTTGTAGGGGTTTGTCCT
ACACATATTATAGTTAATTATGAGCCATCTTTCTACCCTGACTCACAATGCCAAATAATA
TCATATATGGTACTGGCTGTTCGTTTGTGTTGGTACCATACAATAAGGAGTGTTGACTCC
TTAAGGGTCTTCAAAATTTTACTTGGGAGGTCACAGCTTGTTTCCAACCAAATTCTCCTT
ATCATTTGATTCCAGATTCCTAGTTGTCAGTGGCGGCGCCGAGCGCGCCTATTGTACAAT
ACCGTACGTATAGGTACAATATTAATTCTGTCTCTACATCGTACCTTGTATGGTACACGG
TACCATACCCTATGGTTCCTACCAATAGTTGGCACAGAAAGACGTTATCTACCTTTTTGT
ATGTACGTACCGTGTGCTTTATCGTAATTACTGTAGAATGCCGAATACGACGTAAGCGTT
TCAATGACTCTTCGGCGCTCTTCTTCTGGTCGTGGTTTAGGAAACGGCAAATGTGTACAA
CACAACATCAATTCTCATTATGACCCGTGCATCCGTCGGTCCTTCCCCTCTTTGGACTGG
ACGTATGGTACGTCGTTCAAAACTAGGTAGGTTATACGTGCATCCAAGTGAAACCAAAAA
CAACGCCCCCCCATTTCTAGTTGATACTCCACTCAAACAGACCCTACCATCTCCGCCCAG
TGTAACATACAAGTAATGTGTGTGTAACCCTTCAAGTGATAGAGCTGTTATAGTTGTCCG
TGCTTGGAGACATTGCGCGGGACAACATCATCATGCTCTTACACCCGGTAACCATCTCCC
GTCCAGTGATTCATCGTCTTTTTGCGTCTGAACCAGAAGCGCCCTGGCACCTTATCGCAG
CACGGTAAGTCACATCATGGCGTGCTATCCCCAATCGTATGTCAGGACGCAATCGCCCCC
TACCGCGTACCTTACCTGCCGTCCAATCCCTCGACATGAGGCTGGCATTCCGCGGTCAGT
GGCGATGACGACTTTTCTTGGTGGCGAGGTTCCATTGTTGACGCGTCAATGCCCCACAAC
GAATAATGTCTGTCTTTGCATTGGGGCGCCGCTCCCATCCTCAGTGCTTACTTGTTTCTT
CCTGTTTTTTTGTTTCTCTGTGTGGGCCTCCTTGTTACTGTTTTGATTGTTGCTTGTGTT
TTTTAATGGCGCAAAACACGCCATTCTTCCCTCGCATGCTCCGATGAGGGGGGTTCTTGT
TAGCGACACAATGTATTGGGTCGCTTTTACCATTGCTCCATCGGTTCTACTAAACCAGCT
TTATTTTCTCTTCGTCTGCTCTCCGTTACTGCTGTGGTGGAGGGAACTTTAGCGTGATTT
TGTTCTGTTCTGTTCTGTCTACACAACCGACCCTTTCTTTTGAAGACAATTGGTACTATC
TACCAGAACGTTTCTAAATCACGAAAGCAACATATTGCACTAGCACCCGCGTTGCACTTC
AAAGAGACTAATCAATTGCATCCCCCATTTTTACCAGGTAGAGGTCTGATATCTTACAAA
TTTTGAAATTGTTTTGATAATCAGTCCTCATTCCAAGTCGAGTAAAGAGCATATGTTGCT
TGCAAGAATGTCAGAAACGGGGAAACTGGGAGGCCAAGCGTACGCGGAGCATCTACAAAG
TCAACAGAGAAATATCATCGACGAAAACACCCCAGAGGATGCTAATGAAAACAGATTTTT
GAATAGCGACAACCAAGAGGACTTGTCGACTTATAAGATGAAGCTCGAAGGAGACACATC
TTCAGCTGCCCATCACAGGAAGAATGATTTGTCAAAGCAGTTTGATGACATAACTATTTC
CGCGGTTGTTGTGAATGCACCAACAGGTGAAGAGACGCCAGCGACGTCGAAAAAACAAGC
CGAAGCAGAGGATTTCGCACCCCCTGCAGTAGTGTCATCATCTTCAAGTCATCGCGAGGA
GAAGCGTGTTCCCGTCGATACCCACGAGTATCCTTTGTCATCCAAGTCCCGAAAATCTTC
CCCTCCGAAAGAGATTGCCTCTGTCATGATAAGCGAGCCTAAACATCGATTCGCCAACCC
CGACCATGCATCATTCCACCCCCCTGCAGACCCAAGCGCGGACACGTCTTCTTCTGGTGT
TCACAACATGTACTACTCCACGTCTCCTTTTGAACTACACTACCCAGGGTACCATGGAGC
TTTGACGGCCGATCACTCTTTCTACCAATACAACTATCCTTCTCAAACCAATCATTATTA
TTCAAATGAAATTGTTGTTCCCACCCCGGCCCATCTCATGCCTCCTCCACCGCCAGTGCT
GACTCCGTCGTCCACAGACAGTCGTAAACACCGCCGAGAGATATCGGACCATGTTAATCC
CATGGCTCATCGTAGAACGAACACGTGTGGCGATTCAGAACCAACAAAGGGTTACGAAAG
AGAGAACGAAGCAGATGTTATGGCACCGATCCAAGAAAATCAATATCAAGTATCCCCGAC
GGACGGTGCAACGTCTCCCCATGTTGCTCCTTCCTTTCCACATGGGCCAATCGACCATTC
GTATTACTTCCCAGGATACATCCATCCACCGTTTGGAACCTTTGATCCTCCTCCCCCTCC
GCTCTACAACATCTCTTCCTCTCAATCGGATTCAGGAGCCAGCTACAACACAGGATCCGC
GACCCCTGTACTGGCCTATGCACAGACTCAATCGTTGAGGTCGTCTCCAAGGAATGACTA
CCATGAAGCTACGCACAGCTACCCGGTGCAGCACTCCATGTCACATCGCTACTCGTACCA
TGAAGGACGAGCCTATCACGAATACGAGGCTTCCTCCGGGAGAGTGAAATCTGCCGATTG
CGACGAAGCCGATGCCTCCAGTGCTCATCACCGAAAGCAGTCATCATTGGGGAGTTTTCT
CGCGACTACTGGCATCTTTGAAGAAGTCTTTCAAGAGATGGAAAAAGAGGGATATAGCTC
TGCGCCCGAAAATATCGAAGAAAACACCATTCAAGCAAGCACAGAACCTATCTCGTTTTC
AAATTTCTCCCGCAGCATGAGTGAAGACAACTTCTTCCAACAATTTTACAGAGCGATTAA
TGATGATGAGGATGCTCCTGTATCGACAGCACCTAGGCAACAAAATTACACTGGTGGAGA
TGTCGCTTCTTCTCTTGCATGCCTCCCTGTTGGCTCTCACTATGAGGGAGACCCACTTTC
TGCAAATCCGCGCCCTCAGCTTATTCTAAAGCAAACATCAGGTGGAGATGCAAATCGCCA
TCGTCGCAAGTGTGCAGTAGCAGAATGTCCTAATCGAGTTGTTCAGGGAGGTCTCTGCAT
TTCACATGGGGCAAAGAGAAAGACATGCAACTTTCCTGGATGTACAAAAAACGTCAAGAA
ACAGGGCAAATGCAGTGCTCATGGTCCCGAAAGGAAGCGATGTGAGGCAGAGGGGTGTAC
CAAAGTTGCAGTGCAAGGTGGGAAATGTATTTCTCACGGGGCCAAAAAGAAAGGTTGTGC
AGTAGAAGGCTGTTCCAAGCAGTCCATAATGGGTGGTATGTGCAAGAAGCACTATGACGA
ATACAATGGTGTAGTGAAGGTTCGTGCCCCCAGGAAAAAAAAGTCGATGGGCCCCAATGA
TACCTCCAGAGATGATGATACCTCCAGAGATGGTCACGTGCGGGGGCTGTCTGTATTCAA
TGAAATGGAGACGATGGAGAGGATTATCCACAATGCGAGCCCAATCAACTTTGAGAGTCA
GGCTAAGTAGGGTATTTTATTTGTGATCGTATTAGGTTTTCGCTCATGCCTTTCTTAGAA
AGGTGAATTCTATCTCCTTACCAGCTGCGATTATGTTGATGGGACGATGGTTTTGCAGAA
TAGTTACGTTTTCGCCTCATTAAGGCCTTCTTTTAGGTAAAGAGTCTTTAATTACTTCGA
ATAAATGAAACAATAAATTTACATAATTCTAGTGACTCGGCTTTGTTGCTTTTTATTCTC
CAATTTAATTAACGTATTATGTCGCACATCGCAAGTCTAAGAAATCCCTGATGATATCAA
CTCACGAATATCGTCGCCAATTTGTTTTCGCAACGATGCGAACACATCACATTTTTTGTC
GCTCAATCCGCAGGCATATTCATGCAATGTAGCTTCATACCGTTCTTGACAAAATTGGCT
CATACATGTATCGATAGACAAATATGACAATGCCTCAGTAAACCCCAACACGCAAACGCC
GCAATCATATCCATTACTTTGCAGAGGTGTTTTACATTCTTTCACATTTGCGTCAACGGG
CATTGCCCCATAGTTACTTTCCAGATTGCAATGCAACACTTTCAAGAGTTTTTGCGCCAC
CGCCACCGCTGCTCGGGAATTATACCCACTCGATGAATCAAAGTGGAAAAAGCATGACGT
TGCCGAAGTATCGTCACGATTGGGTGACGACGTTACCATTTGGGAAACAGGTTCCATTAT
CGTCCAAAGAAGTAAACTCCAATGAGAGCCTCCACCAGGTCGTGTGAATGTCTCGCGAGA
ACCATTGAATTGATCATTGATGGGCACGAAGACCCTTTTAAATAGTTTCTTCGTTGATGG
CGATGCAGTGATGGATTCAGTAGCTGAGAGGTTAAACTTAATTAAGTCCCACGCCTGATA
CAAGTTGAAGCTCTCATCCACGAAGTCATCATCATTTTCATCACACTGATGCATGAGGTA
TGATATCACCGCCCTTTTCAGTTGGTGTTAAAACAGAAGCGTTTTCGTGTCAGGTATGGA
GATAATAAAAAGATAAGAATGGATGGATCTCAGTTCACAGCCAAAGACATGAATGCAAAA
GGCCTACATTCATTTGTACGTACGGATCGAGGAACAAATCTTCCAACTGTACTATTCCAT
GACCCCCAACTTCCCTGTCACTTCGATCTTTTCGATTCCGATGCTGTAAGCGAGTCATTT
GGAAATGAATGCAAGCGTCATTCAACCATGCCGTCGGACAGTCGAGGAGGAATAGATCGG
ATTCGTAGATCACTGCATCGTGGAAATTAAGGAGCAGTTTATCTGACATAGTAAATGTTG
GATGACGATCGGTAGAAGCCAACTGTAGTGGATTAATATCGTTCCGCGTCAGTCACACTA
CGTTTTTCTGTTGAATTGGAGAGAATTGGAGCTACAGTTGCTATCTTGTTACTATCCTGT
TGCTATCTTGTTACAGTCCTTTTGCTATCTGTTGATACGATGTTCACTTGTGGTGGCTTT
TGTAAGGTGGTGGTAGGGGGCCAGTTTTAACGAACTGGGAATAAAATGGGCCGCGAAGCG
GCCCATGGTCTGTTACACGATATTATCTACCTTTTATCGCTTTTTAGCAACACACCTGTA
AACCATAACTTGGTATCTTACCTAAGGTATGTACTCAGTGAACAGACATCAATTTGAGAA
TATGACAATTTTTGATATCAGTAGTATTTACACAGGCCAAAAAGATGGCAATAAATATCC
TTCCTTCATTGTTGGCACTACTTGTGCATCAATGAACACAATGCAATGATTTGAACTGAT
TCTTAAGAACTAGATACTTTGGATTATGATTGTAATTGTTTTGAATTCTCAAATTAGCAT
GAAATTCTTTAAATTCATTGATTGGTGCTTCTATAGGATAGAGAAGTAAAAACTCAGTTT
AAATATTGCTGTAATAAAAATATTTCTTCAAGTCATGATAAAAGCAAGAATTACAATATA
TGATCACAAGCCAATAAATGAGTCATTTGTAGTAAAGATGCATTGCATGGAAAATTAAAA
TAATTATGACTCAAAGCAAGCAATCAACAGTAACATGTCCAAAGCAAAAAAATGGTTGAA
ACCTTGATAATCTCTTATATTTTAAATGATGTCACTACCAATTAAAAAATGCATCATATT
CAACCAGAGAGTATCACATGAACATACTACTAATGACTTTACTAGTAATCACTTGTGAAA
TTTCCTGTTTTCTGGTGCTCACTATCATCCCAACCAATGCAGACTGATTCTTCATGCCTC
AACCTTTTCTTGTACTTATCTCTCTGAATGTTATCCTTATTCTTTGCTTTCTCTTCATGC
TTTAGAGTCCTTTAATTGTGATCATCAAATCCTCAAATCATGATTGTTAAAAATCCCCCT
TAACCTAGGCAGATGTAGCGTAGAAGGCAACGGTAGGAATTATTACACAAGGTTACTCAC
CATAAACATAGGAGACTTCTCGAAGAAGTACTACGGTTGGAATTACTACAAATGGTTTAG
ACGTAGCCTCCCAGCATAAACCAAGAGCCCTTGTGGTTGTGGGAGATTGTGGGTTCAATT
CTGGTTCAATTGTGTATTGTACGATACCAATGGTGAGGCAATGGTCTGCCACTGCACGCA
TCTCCCAGAGACATTCAGGAAACAGCGGGAAATTGATAATTTCTCTGAAAATATACTATG
AAACTAAAAACAAGCAATGGTGACAAATAAATTTATATCATCATCAGAACTATAGTTTAA
AAATCTTTTGCAGGACACAGTTTCTAGAGGCTTACAATTTTAAATGCACATCTGAGTCAT
GACAGCAATTGCACAAAACCCCTGCCATAGAGTTTCAAGTCATAACCTTATTCTTGGTAG
AGCATTGCCCACAGCTTCATCCTTCTGTTGAAGTGTTAATGCCAACTGTGTGCTCTCTTT
TTACATAGCTTGGTTTTTTATTGCAAAAAGTATACCTGGTGCTCTAATTCTTCTGGGGGC
CCCGGCTCAATTAATCCCATCTATGATTTGTTTCCCTTCTCTACCAAATGCTTTCTTTGT
GAATAAACTGACCAAATTTAAAAGAACAAATATCCAACTGATATCTCCTTTCTGGATTAA
AAGAACCGATTGGTTGCATAGGCAACTGCCCTTGAACTTGTGAGAATAATATGTTGGGCG
ATAGTTCAGGATTTTAGAATCTGCAGCATCTATACCTATACTTGACATAGGCCAAGAATC
AGCCCATTTTTGTACCCATTGGTACAAAATATAAAAGGAGCATTGTCAGGACTCCCTGGG
CAAGAAGTCCACCGCCCCTGATCCAAAAGGCAAGGACTCCCCAACATAGGAGTACACCGC
ACTGGTCCAAAAGGCAAGGACTCCCCATCACAGGAGTCCACTGCCCTATGGACTCCGGAA
CACCAAAGTCAATGGCCCCTTCCTTTGAGAAGGCAAAATGCATACCAATTGTGTGTAGAA
TCTACACAAATTTCAATTACATTGTTTGGATTGGAAGTGCAGTTCCACTGCCCTTCCATC
CTCACAATTGGAACAAAATATACTCATAAAATAAAAATGTCAACCCCTGTCGAATCTACC
TATAATTTTCGCGTGATATTTTTTTTTGCAATGAAACAGCTCAGGTCAATACTTAGCCAC
TGGCATTATCAGTCTTAAGTCAGTTTTGAAGAGTCGTAGATAAAGCAAGAAAGTAAGATA
CTTTTCAACAAAAAGAAATGCAGTCATGCAGTTAGGGGGGAAATGAGATTTTTACAATAA
ATTAGATTTCTTCCAAATCTTATTTTGATGTTAGGAACCTTTAGGTGAGTACTTTCTCAT
GTCAAATATAAAGTTTCATCCAATAATTCCACCAGGAACATCCTCATTTTTGATATACCA
TGATTTTCATGTGTTTCTACTAGTGACTGGACTAGTGACTGAATAGAAACACAGTGCTGA
GGTAACGTTATGAAAGATTTTTCTTGCTTTAACACATTCTATAGCAATTTTGAATGTGTA
GCTTTCCTGATATTACTAATGTTATGGATCTGTTTCTTGTTTCCTGTGGTTATTTGAGCG
TTGTTGTGTTTTTTAGGTGACTTTTGCTGTTTCCGGCATAAATTACCTCCTGCAACATGT
ATATGGTCATCTATATTCTTCTAGACAACAAACAAACATGTACACTGGATTGTTCTTGAG
GTAGGCGCAATGACTGATATTTTTACCTTGACAACGAGCACGTTATGCTTTTGTGTTGGT
TTCAAACATCCACAATACTCTGGGGACATGCACATGATGGATAGGCCATCAGAAAGGTCA
AATTGGAGGCGGACAATCCGTTGTGATGGCTGAATGCTTGTCTTTGGAAAAATTGACCCT
GTGGACAATATTCAATCTCAGACGAGACAGCGATGAGTTCTTGCCCCCCGTCACATTTGC
ATGGTTTAGGGGTGGTGGTGTAGTGTGGGAAATGTCGGGTAGTTGAGACGGGCGCGAGGG
GCAAGGAAGCGATGAATTTGACAAATTTGTCACTCTTTCCAGCGGTATTCATGATTGTTG
TCGATTTTTTATGATGTCAGCATATGTGTTATGTGCAGACATCTTGGCGTACCCCCACGT
GATGGAAAATTGGACTATGTTACGCCATTTTCTAAGGATGCCCCCGTGGCGTAACATTGG
CCGAATTTGGGTTGCTTGGACACTTGAAGAGCACATTTGAATACAAAGTGGGGGGGGGGG
TTGTCCATCAATTGCATTGTTCTTTTTTGCGGGGGTTGGGACATTGTTCGAGATGTCTGA
TTGGCGATGAATCTCACTTCGGAGTACATATAATATGATACTTTTTAGTAGATAGCATAC
AAAAAATATCTAAATTCCCCCCCTAATGCAGTATTTTGTCAAACAGATTAATTACAACTT
CATATTGCTGTTCTACAATGGCCTTAATGAGAGACCACACCCACTTCCACATGTTTTATG
TTTGGGGGTCAACTACACTGCAGGAGCCACTGGCATTTGCACACGTGTGAGGGAATACCA
AGTAATTTAAGAACGTGCGTGTCCAGAGTAAGTAGAAGAATCACCCTCTTTTTGGCACCA
AGGTATGAAAAGTCAGCTTATTCCATGCATCGAGAATTTCAATGGTGGGTGCTTAGGAGA
AAACAAGGAAATTATGTATATCTGTAGCATGCTTAACCAACTTACCAAGTTAAAACTCTT
GGTTCATCAAGTATAGAATTTGTGTAGATTACATTCGCTCTTGGATCTGGTGCCATTTAT
TGGCAATGAAGGTTGTCTGTCAACTATTGGCAATTGATGATCAACTGCTGACGGTAATGG
GAGAAATTTATTTTATGCTACATAGGTACACACATAAATATCACAATAGAGACAAAAAAA
CTTCCCTACTGCCTAATACCTTTTAGGGTGCAATGGTATTAGTGGTCCGTGTGGTATGCT
CCTGGTCCACAGTTGATGCAATCAGGGAAACAGTTTTGATATGCTGTTGGTGTACTGATG
CTGACAGTAACATACCAAATACATCATTTACATTGGTATGATATGATGTTTGTGTGCTCT
TGGTGAACTGTGCAAAATTACTTAACACACAAAAAAGATCACAAGGATACCTTTCCCCCA
CAAGTTCTACTTGTACACATTTGTAATTAGTCTAAAACAAGTTTCTCCCAAACACTTGAT
GACTCACAATAATAATGATTGATGGTGTTGTGTTGGGGGAGGGGAAGGAATTGTGTGGCA
GATGTCTCTAAAGTGTGTGATTGGTGATGTGTGATGAGAGGGCAGTAAACACAAAAGCAG
AATTGGATGATGAATGGCTGGTTGGTAAAGACTCTAAAATCAATGGAACACAGAAAACAA
AATAAAATTGGATTGGCAGCACAACATCATCATGTAAGGCGCTCCCTCCCTCTTTTGCCA
TTATCACGAAACAAATCCTGGTGCAAAAATATCCTAACTGCTGATAAAAAGGGTACCCAG
ACCACAACAAAACAAGATTGAATGCTGAGACAAGGTACAAGCTTTACATCGAATGAGTGC
ATTAAGTGCATAAATACATTACATGGAGATTCAGCCATGAGTACTTCAGTAAATAATGCG
AGTTTACTTTGTGTTGCAAGAGTTACCAAGCTCACAAGGTCTTTGTGCCAAGCTCTATGA
ACACCAACATGGCATTGGTCTAGATGATGCCATGCTGGTCTTCAATAAGACATTGCCAAT
TTTTTGATGATCGGTCAATAGTTCATGGACAGTATTGGTTTTTGTTGATAGTAGTTGATG
GTACATTGCATTACTATCGACTTTCATTTTTTACTTATTGACATATCAACCAACTATTGA
CAAGTGATGAAAACGTTGATAGTTAATCAATAGTTGTTATGTACTACCTACAACTAGCTA
TATAATTTGGTCAATACTTGGTTGATACCATGCAGTTGATAGTATTGACTCACACATGCA
ACATGTCAACTAAAAAAGTAGATAGATCAACCATCTATTGTCTTTTTCAAGAAGAGTTGA
TAATATCTACTGTTTAGTTGATGCTTGATTTTTTCAGTCCCATCAATAATCGCTGATAGG
GTTGATACTTACACTGATAACTGGCCAATTCTCAGCAAAGTTGCTTGTCTTGTACGCACA
ACAATCTTGATAATCACAATGATCATCAATATCCCACTCAACTGTCAATATACCAAGAGG
TTGCTGCAGTCATTGACATTGTTTAAATGTGAGACATCTCTTAAAATAATGGAACCATAA
ACTGGATGGTAGTCAATGACTTGACAATTTTAAGCAAACAAGGGGGTGTATGAAGCCTTT
CAATGGTAAAGATTTGTCCCATAGAAAAGTCCCTCCCTGTGCCACCACAAAAAATAATGA
ATTCTTTTCTCAAAGTCTTAAGTGTCTTGGAAACTGACCTACTCCTCCTTCTCCTTCTTT
GAGACAGCTTTCTTAACTATTGACAAATATTGTTAAGTAATACATTTTAGTATTCCCCGA
AGCATAATTACCTGTAAATAAATTATTTTTCAGTTACACATACATGGGTAGTCATCATGT
TTTGATAGGGACTTCCTTGTGAAATTGTATCTTCTTGCCAAAATGAGCACGACATGCATG
CGGTCACTACTTGCATCCTGCGCACATCTAAATACGCTGAGGACTTTTTGATGAATTAAC
TTGTAGCCTCATACATTAATAGAAAACGTAAAATGGAGTAGAAATGCATAACTAATAGCT
ATGAAAGTACCCCCATTTTGCTCAGTGCTAAATGTTTGTACCAGCTGTCATGGAAATGAC
AACACCTCATCATTCAATATAACAACAATCAATTAGATGCTATGTAACTAAACAAACAAT
GATCATGGCATAGTGGCTCAATTGATGCCAATGAATTCATTTCAATGTTACTCTTGCTTG
CCCTTCAAACAAGCAACAAGAGATCTATCTTTAATGATTAGGGAACTGATATGAGTGGGT
GAACACATTGAATAGTATTTTTCTTTGACAACAAACAGAATTTTGTAACAGAACCTTCCT
AAGTTCCCCGGCAGATCAACCTACAAATCTCCATCAAGCAATTATTATTATGGATGAACC
ACTTCTCCCATCTAAAGATAAGATAGTGGTGGTTGTCAAGAATCCACCAGGGAAACTTTC
ATAAGGGGGGGGTGCCTTCATCTTGGATCCAAACCACAAGAACAGTGTCCTCTGTCGATT
TGTCTTTGATTGAAAAAAATGTATCATGTCAGAGAATTCTGCACAAGAAAATTATTGGTA
CTGTGAGCAGGCAACATGCATGCGACAAGGTCTCGTGACCATCATTACTGTCCACTCACT
ACTTGAGCAAATCATGACCAATGCCACCAAAAAAGACTCTGCACCAACAATTCAACATAT
ATTCCAAAAACTCATTGATTCAGAATGCTGGAATCAAAAAGGGGATGTAATGATAAGCAT
TACCTCATATCGTGGAGACAGAATGAACACGGTGGATTGACTCATCAGGAAGAAGAAATG
TGGAGGATCGTGGAGAGGACAATTATGCCTACGAGAGAAGAAAGCTGACATGTGCATTCA
TTCTCAACGAACAATTAGCCTATTCAATTTATGATGAGAAGGGTCGCAAAGAGAATACAA
AACTTGGGAGAGCTATGCACTTCAATGTGAGGAAGTGTTATGTGCCACTTTATGATGATA
TACACCGGACAATATCATAGAAAGTTTTTATGATGGATTTACCTTCGTATCGTTCGCATG
ACCACATATATTTATCGTGTTACATCGTCATCACGAAGAAGGTCTAACTTTGCTCATAAT
GAAAATTGTTCAAAGATAGCATACCTTTCTTTTTCATTGATTTCGCCACCTCAAATCGCT
ACTCGGACAAGGTCTAACAAAACTATTAGTATGTAGCTCCAAAAAATACATGTCCAAAAA
AGAACCTTAACTACTTATGTATTGTTTTTGAGACTGTCCCCCTACCAGTCCCATGCACAT
GGAACACACAAGCAACAAATACTCTTCACCACCAAATGCATCCTCAAATAATTCTGCAGC
ATTTTCCCCTCCCTTGGCCCACCTTGCAACCATCTTCCAAGGTACCTTATTCTGAAATTA
ATGCTCTCTCACTGCATAAAATAATAATCATTTTTATATTAAGATAACATTAGCTTGTGT
TGATTTCAAACACAAGTAAATATTACAATACCACTGCAAAGAAAATAATAGTTTTCAATT
ACATGACAGGTTCATATGTGATTTCTTAGTTACTATATAGATGCTCTTCACGTGGGCAAT
GCAAACAAGCCTCTGAAAAAGCCATTATCAGCATTCACCACTTTCAATTCTCTACAATAT
GCACCATAATCCTGATTGTATGTTTGGGGTGTCAGATAAAGCTATATGGTCTTGATCATC
TGACAATTACAATTCCCTCCTAGTTCCAAGCATAATATTATTTATTAGTTGTATGTTGAC
TCCCATCTAAAATCCCCACCTGACTGTAGACCCCCCAGCAAAAATTAAATGACGGGAAAA
TTAGACGATAAAAAATCCTTGTGATAGTGATTGCTTTTTTAACATCATCAATTTAGATTT
AAAAATTACATAGATTTTTTCATTATTACAAAAGTCACACAAGTCATGAATGAGCTTAGG
TAATATTGTTATTGTGTACATGATTCACACCTTTCTAACTAATCTCATGATATGAGAAGT
CTAGAGGTATTTAGAGAAGAGTCTATTGGTCTATTGGCCCTTAACAGCAGTCCATAGACC
CTCCATGACAGTCTATAGATGGTCATGGGGGGTCTATAGACCCTCTGTAACAGTCTATAG
ACCCTCCTCCCATGAAAGTCTATAGGGCCCCATGACAGTCTATAACCCCCTCCGCCATGT
CAGTCCTATAACCGGGGCAGGGGGTCTACAAATGGTTTTTTGTAAAAGGGGGGTCTACAA
ACGGCTACTAATACATACATTCGCAATCAAAAAAATCTATGTTACCTCCAGGGATTACAA
CATATAAACCCATTTTTCTCCAATTTTTTGTATGAACTACACCTCTGTAGATGATATTTT
ATTTCATTGCTTAAACTGATCACTATGATAAGCTTCAGCCTACAAATTTTATGCCAGTGG
ACACCCATTTTTGGTCATGATTTGAAAAAGTTGTAGTTGCCATTGTGTAAGTGTATAATC
ATCAAGTAATCGTCAATATCACTGTATGGCGTATGGGCCTTGTTTTCTGATGTGCTAGAA
AATTACACCTATATTTCTTTCACTACATTGTCTTGCAGAAAATAGTGCTAACAAGCTCTA
GTTTTCTGGAACTATATTGCAGTGTCTATTCCACTGATATCTGTGATCTATAATATACAT
TTGGTACACATATTCACAGTACGATATATGTAGAGGCAGACTGAAATGACTTGTTCCGTT
TTGTTGCAGTAGAATCATACTATATTCTACATAAAGAGAAAGTACTTCACACTTTTGAAA
ACAGTTGGGATATGAATTCATAACTTCAACTGCCAAAAAGTTGCGCCCTATTTCTAGTTA
TGTCAGGGGTCCTGTTGCTGTTGTAGAGACAAGATTCTCTGTCTAAAAGGACTTTGTAGA
TCTCATCTTTGTGTTATGTTGGTGGTTTTGTGTGTGTCCAAGCCTTTAATATCATCTATG
TTTCAGCCTCTATGCCAGCTGCCTGTGGCGACATATTATACATGACAAAAACATCTTTCT
TGTAGTCACCATTGTGTAGAAGTATATCATAGTGACGTCAATCTCTGCATCTATAAGAAC
TGCAAAAAACCCTTTGTGTTGTGTAGATGAGGCTGGTTGTATAGTGTACTAGTTAGATGG
GAACTATGATGTGCATTGAACTGTGGCATCATACTGCAAAATTACATCAAAAAGAGAAAA
TAAAGTTAGACAGTTCTGGCTTGTTGGATACATTATATTATGCTCTATGGTATTTATGAG
ATGTACGTATTATTTTATCGTACTATGGTATCATGCCCTAGTTACGTTTACATGTATATT
GTATGGTACCGTCTTTACGATAGCAGAAATATCATAAAACATTTTTATGATATTGACGCC
ATCTTTTTCGACAGTTCAAAATAACCACGCTTTTGTCGCAGCGCCCATGAAATTCGGATT
CGCCAATATCGTAAAAAGTTTTTATGATGACCACGTAAAAATTACGGGATTTTTTATGAT
ATTGAAGGCTGTTGATGAGGAGGATTGGGAGGGAGAGCACGTTGAAGATAAAAATGGCAA
TGTTCATTTTAGAAATTCCGTTAAAGTGCAATGATTGAGGTTCTTGATGATGATTAGTTC
CCAGATCACAAACGAGGCCAGACACTTAAATACAACAAGCCAAACATTGAAAAATTAAAC
ATAAGGGCTCACATCACAGATGGCAAATTGTTTTGATTGGTTATGATAAAGTGAACATTG
CTGGAAAATTGTCGGTGGACTATGAATTTTATCTAAAAAAATTTGAACATTACTATACTG
CATGGAAAGAGGGAAATGATGAGTCCAATGATGATTGAAACATAAGATAAAACAGTAAAA
ATTAAAGTGACTATGATTTTCATCATAGCTTGCTGCAAAAAATCTTGCATTCGTAGCAAT
GTTCACAAATAACATTCTGGAATGTGTGGAAAAGAGATGAGTACTCATTATTTGGCGAAA
AGGAGGAGATAAGGTATCTTAAAACACCTATTGGAAGCATCCTTCTAGGAAGACTTTCGA
AAAACTTCTCGATTTAAAATTCCTACCACTCTCGTCCTTCATGCCAATCTCATCTCATGG
CGTCAATAAAAATCACGGCGTTTCATGTGCTCATGATGATAATTAGTTTTCTTTCACCCA
ATTCACGTCAAAAAGAAGGTGGTCCACCACGACACCAAACCAGAACACAAGATCACACCT
CACTTGACCGATTCGATTAGTTATCTTTCTCGCGGCATTTGAAAAGAGAGGATATTGTCT
GCTTACTTCGTCCATATCGCAAGCGACATCATGGCTGGCGCCGGAAGTCCTCGCAACTTC
ACATTCGACGATGACTCGAGTGCGATCTCGAGTGTTATGTCTAGCAACATATCGAGCGTC
ATGTCGAGTAATATTTCTAGCGCCATCTCAAGCCCTGTCAGCACCGGTTCCCCCCGAAAG
AACCAACCTCGATCTCCCCGCAAGACCGTTACGCCAAGCACTACGTCAGAAGAAAACGTA
CTTAGCCCCTCCATACTGAAGAAACGTAGCCAAGCTGCTGAAAGGCAGCAGCAGCTGCAG
CAGCCCGCGAAATCCACTTCTCGACCAGCGGACTCTTCCAACATCGAACCCCTCACCCCC
AGCGCTCGCGACAAAGCTCGCAACTCGAGGGAAAATCGAGACGACGTCGAGGGTACGAGC
ACTCGTGCTTCTCGTAGGTTTTCACCTAGAAAAAAGTCTGTGCTAAATTTAGCAGTCGCA
GCATCTCGCTCCCCGCAGTCACCGTCTCCTTCTATCTCGACGCCAACCTCTCCCAAAGAA
CAACGCACGGCAACCACCAGCGAAGACGACGAGGAAGACGAAACAGACGACAACCCTACA
GACCCGGAAGGCTGCTCTCCCCGAAGCAAAGCCCAAAAGAAACTTTTCAATTCCCTCCGC
GAACCGGATCGCGCGCTCAAAGACCTGCTGGCTGTTCTCACCGATCAATCCATCTCCCAG
CTCCGTCGCGTCAACGCCTGCGGGGCAATCAAAACCCTTACTCTCAACAAGTCAAACCAG
GTCATTCTTGCAAGAACTCGAGGCGTGGTCTCCACCATAACCTCGGTGCTATGTCGCGTC
GATGCCAGCGAGGAGGAGAGAACTCGCTGTATCAATGCACTAATGCATCTCTCCGTCCCC
GAGAAGAACTGGCGCGTGATTTACTTGTTCCCGCAAACTCCAGAGGCTTTGGCTAGGAAC
ATGGCGGATCGATATCCACGCATTCGCTACGCCGCATGCTTGGCTATGAGTTTTCTGGCC
AAGAAGAACAGAGTAGACGTCGTCTCGAACAGGATTATCATGTATTCGATAGCAAGAGTG
TTGGAAGTAGATAAGAACGGCGCGTTGGAGAGGGTGAACGTTTCAGACAGAAAGGTGTTT
GTGGGCAGTCGATTATGTGCGCTCAAGATGTTGTTGCACTTGAGTAAGAATAAAGATGTT
TCGATGAAGTTGGCGAGGACAGAGTGTATTCCCACTGCATTAGTAAACATTGCGAACAAG
ATGGAGTTAGCAGCGAATATCCTATGTGTAGCAACCTTAACGAATTTGACTCGTCATCCA
GAGAATTGTGAGCACTTGGTGTATAACGTGAAGGGGCTATTGCCTACGCTGTTGGATCAT
ATCACGAGCAACAGCTCCAATGCCCGGGTGACTGACAATGCTGAACCTACGGACAATCAC
GAATGTGCCAAATGCGCACTTTATGCTCTCCAAAATTTGTCGTGTTCTAACAACTGTCGT
CAAGAACTAGCTAACACTCCCAACCTCCTCGCTGCTCTTACCAAAAATGCCTTCAAAACT
CAGCACCGAGATCAACAGCTTAGTGCTCTGCACACTCTCAAAAACTTAAGTGACGATCCG
TTCAACTTGGTCACTATGACCAATACCCCAGGATGCACCGCGACATTGCTAGCATTGGCG
AATGACGGGAATAATGTTATGGCGCAGTATTTGGCATGTGACACGTTGGCGACATTGAGT
CATTGGTTATTGACGCTTTCGACCGCGAAGACTAGGAAGAGCAAGGTAACTGGAGACGAG
GAGGATGCAGAGGTTGGTAGAAGAACATTCCAGACATTGACTTGGGAGATGTGGCAATGA
AAGAAAATGTTATCGATCTCATTGATCTGTGTCAATACACGATGCACCTCGTACATTCGA
GAGACTGAATGCATGATGTGAACTGTTAAATGTTTCGAATAGTCTTAACTCTTTTTACAT
ACATGACGAACGCTGAATAAACAACCAGAATTATATTGTGTTCACGGACTATTTTGAAAA
ATTATTAACCGCACGCTACATCTCCCGGACTGTATGCGCTTACCTGCGCCAACATAGAAA
GTGTCGCTGCCATGATGAAGTTACATTTGCATAGCGCTACGGACAAAAGCCAGGATTTGA
GTACTGAGTTTCATACAAAGCTTTGCTCAGAGAGTTTCAAAACATCGCCTCGATTTGTGT
TACTGCGCGATTGATTCATCAAAGCACGTCTACTTTCAATGATCCTTCTTCGTTCTAAGC
ATTTAGCATCACATTCTTGTGTCACTGCGTTTCCCATATTTTCAGTCGTTGTTTGGGGTG
CGTTGGGTTCCCTGGAACCTTCTGATTGAGGAAGAGGCGAACCATCCATTGCATTGGCAG
ACTGAAGAAACCATTTATCTGTTGTAACCTCACATGAATAGTCAATCTCCGTGACTCTTG
ATCGCATACAACCGCTGTTTTCAACAGCCAAAGACACAGCATTTTCTGATGTAGGCAATA
GTATTGACTTGCTGATATCTCTTGTATATGCACTCTCCATTCTCGATTCGTGCAACCCGT
CTGCGTTCTCGATATTGGCCATGAACATATCCTCGCCCACATATAATAACTCGCTCAAAC
CAACGTGATCAATGATTAAGACACCGCGATCGTGGTCCATTTCATGCTGCGCACAACGTG
CTAACTCACCACTTAGGGTAATTTGCCTCGTTTGACCACAGTCTTCCGGGTTATATCCTA
GTGATTCATACTCGATTGTCACTTTAGCATCGCGCAATAAGGTGGCACGAAATTCGGGAG
GTAGAACCAAACACTCTTCTGTCCATACCCTCATATCAGATTCGATTGATCTTTGAATGA
TGCGAGGATTAACTAAGAAGATTCCACTGTCTCGGCGGAGATATTCACGAACATTGGATA
GTCTCTCCCCCTCACCCAATACCTCATTGACGGGATCTTTGCTGTAATGCACACCTACAA
TTTTATCCAACCGGCGCCTCTCACTCACACCGTCAATAAAAATCAAACTTGCGTTCACAC
CACATTGTTGCGCTGCTAAACCAACTGCACCTTCTTTCCTGGCCGTATTTTTTAGAGCCA
TTGCAACTGACTGCAGGTGCTGAAGTTGAGTCGAACTTTGGAATACCGTGCTTGGAATGG
ATGCAGCGGGTCTTCTTAGAATGGGATCCGGCCACCTTCCCATTGGCAAAGTTGGTTTGG
GATTCGATTGCATTGAAATCCTCTGCGCTGCATCTTCCAATGAAATGACGTCGAGTGAAG
TCCCTTTCCAATTAGGAAAGTTTGGATTGAAATAATTTCGCAATCGAACATCATAAATCC
CATGAATTGATGATATGAGTTGTGTATCATCGGCACTGGCTGACTTTGGGAATATACCGC
CTATGAATATGTGCGACATAACCATGGCCAGACCGAGTAGGTGTCGTCGATGTTCGTCTG
TGATTACATTATCCGATGTCGCTACATGACCGATGCTATTGACTGATGAATGAAAAATTT
GTCCGTGTCCTGGCGACCGCGGGACTTTAATGAATAAAGGGTAAACAAAAGCATAGGTTG
GAGTGTGCCGAAATAGTAATATACTAAAGGACGCCAACGCAGGAAGCGAAAGGATGTTAA
CGGCCATTGGTCAGCGTGGCTTGGGTGCACGTCTTTGAATGAGTATGTACGAGGATGAGT
GTAGTTCAGGCAAAGTTTCGAGGGCATCACAAAAGATCATTTTTTGATTTTTTTGATTGA
CAAATTTATATCAGTGTATCTTGATCTAAAATGGATACCATTAATACATAGGAATGAATA
GACGCGACACGTCTAGCAAACACATTCAGGCCACGTGTTTTGACACTCTCTCATACAAAA
TCGACCACATCCTTCCTCCGTCATTCATTTTGTGTAGGTCGATCAATTCAAGCATTGGTT
CATGGGTTGTCCCAAACGAATGAAGCGTGGAACAGGGCGAGAAATCATGGCCACTGATCG
CTTTTGCTGACTATTGACAGTGTCCCGCTCGAGGAGCATGGAACCGTCAGCGTTCATTCA
TTGAACTGTAACACATAACAAAGCATATTAATTCGTGTCGGTTGCTAGTTCCACAACAAC
TTAGCGCTATTCTCTTATTTTAAAGTCAACGTAAGTTGTTCGAGTTCTCGCCATTCAACA
CTGAGGTGTCACGGTGTTACTGCGGCGTAGGCTCTTCGCTATGACTGTCCTCTTCTGAAA
ACCATTTGCCGAGTCAATGCGATAAGTTTCTACATCGCAATTTCAGCAGCAGCGGTGGAT
AGGATGTTGCGCAGACGAAGCATCGTGCGATCTCTGATTGTTCCTTTTGTCCAAAACCTG
CCCCTTTTAGTTGCAGAGAGACTTGTTGGGATATCGCCTTTGAAAATAGCCGTGATTTCA
TTGAGGCTACTAATCTCAATTGCTTCTTCGAAAGACGGCGAAGCGTACATGAGAAACTTT
CTTTATTGAATGTTTGGAACTTTTTGTTGTACTTGAACTTCGAAGACTCGAGAAATGAAA
TCATCTGAATTAGCATCAGAATGACTTTCTTCTTCTTTCCGGTATCCTAACATTGTTTCT
ACCTCTTCTGTCGTGTTCATTTTCAATGTAACTGTTAGATTCGAGACTATCTTCTCACGC
CATCATTTCAATCAAGGAATCACAGCACACGACAACCCCAGAACGAAAATGAAACTGACT
AACACATATCGAACTGCACTCACCGTATCCAGAAGACTCCACAAACCTTCACTCTCCACC
ACCGCACGTAACCTTTCTTCTTCTGACAGACCGAAACACCACGCCCCCACCTCCTTCGCC
ACCCAATGCGCCACCCTTTACCACCCCTCTCCAAAAGCCAACCGTGGCCTCGCACCTCCC
ATCTACTTCGGGTCCACATTCACACTAGACGATGCCGATCACGGAGCACGCCTCCACGAT
AAAAAAGAAGCGGCATTCACTGATGGAGATGGCTTTGTATACAGTCGATGGGGAAGTCCT
ACGAACGAAGCGTGCGCCAGGCAGATTGCCGCGTTGGAGGGCGTGCATGAGAATGGCGGG
ACGATGTTGTTTGGAAGTGGAATGTCGGGTATTACTTCGGCGCTCATGTCGGTGCTCAAG
GCGGGTGATCATGCCGTTTTTCCCTATACGGTCTATGGTGGCACTCATGAATTTTTGAAG
GAGTTTGCCGTTCATTGGGGTGTAGAAATTGACTTTATCGATGGAGCAGGGAAGCAGGGT
CCCGAAGCTTATCGGGCGGCTTTTCGCGATAATACCAAGGTTGTATACTGCGAAACTCCT
GCGAACCCTACTTGTCGTATAACAGATTTGAGAGGAGTTGGGAGAGTGGTTGATGAGTAT
TTTGGAACCAGGGAGAACAATCCAAATCGTCCTTGGGTCATGGTGGATGGAACCTTTGCC
ACTCCTTATCATCAACGCTCGTTGGATATTCCAGGTGTGGATGTCAGCATTCATTCTTGT
ACCAAGTATTTGGGAGGTCACTCAGATATTCTCGCCGGGTCAGTGAGTTCCAACAGCGCA
GACTTTTGTCATGGACTTGCCAAAGTTCAGAAACTCATAACCGCTCCACTGAATGTAAGC
CTTTTAGTATGGGTGATTTTGGTCTTGAAACAAAGTCTTCCAACTCATTGCTTCTTTTTG
TTGCAACTACTTTGCGCATCGGTAAAGCCCATGGATTCATATCTTCTCATGCGTGGTATA
AGAACGTTGGACGTACGTATGCAAAGGCACGGAGAAAATGCACTTAAAGTCGCTCAGATG
CTCGAAGATCACCCACTTGTTGACAAGACATTTTACCCTGGTCTACAGAGTCACCCCGAC
AACACCGGAGACGACCAGTGCCTTGTCGCAGATGCTTTCCGATCGGGTAGAGACTATGCC
GAAGATGCGTCTACCATGCCTCAAACGTATGGAGGGATGATAGCATTCATTGTCAAAGGT
GAAGGCGACATCGCATTGGAACGTGCAAAGCGAGTATGTGAGGGTCTACGAGTAGTGAAC
CTCGCTGTGTCTCTTGGCAGTGTAGAGAGTCTGGTGGAGCATCCTGCGTCCATGACTCAT
GCCATGATTCCTAGAGAAGATCGTCTTGCGGGGTAAGTGATTGACCATACATACAACTCA
CTGAGTTTCAGTTACTGTCTCGACAATGTTCTAACATACCATGTATCCTCTTAACAGTGG
GTTAGATGATGGCTTGATCCGTATATCTGTTGGTATCGAAAGAGCATCAGATCTGGTGGA
GGATTTAAAGTCCAGTCTAGATAGAGTCATGGAGAGTGAGACACAGGAGAGAGTTGCTTA
GGTTTAACGCTTTTGGATTCTGTTCACTGTGGGCCGAGGAAAGTCTCCAAGAAAACACAA
TTTTTTGGCCCGCATATGAAATAAAAGCAAATGTTGAGACACAAACGAGTCAGTGGGATT
GAGAATTTTTTCTTGCATATGTTATTTACTTCAAGTTTGCAAGCTGTAACAACGTGAAGT
ATTTCCATGACTCTTCAAACACATTGTTCTTTAACTGGCAGTCCTTAAGTACCGCTACAT
AGTGCACACCTCTTCCTTAGGATGAGACACTTTTGGTTTCGCTCATTTGTTGGTTTTTCT
CTTGTGATTCAAATCCAGTCTTGATGATTGTTTTTGTATGTGTGTGTGCACCATGCCATA
CTTGCTGGAGTGATGTCACCTGATGTCATACAGCACATAGGTAAATGACTCATCATTCTT
CACTCAAGGTACCTAAACTCTGGAATCATTTTCTGCCACTGCAACCAACTCTGAAAGTAC
AGCAAGTCAATAGATGCAATTCCAGACAATCATCCTCACAAGCCATCATCTCACACAACT
CCACTACTTGTTCTACATTCATTGCAAATCAAGAATATTCTGTTGTTGCTCACAATTCTT
GCCATTCAGTTGAAGCCTCCACTTAAAAGGTGTTGTCTTCTTGATATTTGTTTTAAATTA
CAGCACGACAATACTCGTGTAAGTTTAAGGTAGTAGACTCCAGCATAGGGAACGATTTTT
GTAACATTCAATAGTTCAAATAATTGATTAAAATAAAGGTTAGATTTTAGGAAAAATGAC
TCAATAGACATCTTTCTTTCGCCAAGTGACAATCTGAGCATCTCAGAGTCTCAAATCTCA
GACACTGACAATGAAGTAGATTATGATGTATTATGAGGTCCACATTTTGAGAGTACACCA
ACACGAGCTGTATGTATGCCTTCTTTCTCACCACTTAACTACTTCTTTATTTACCATACA
GCCTGTAGATCTGTGGGAGACTCCTTACAACATTCTTATAAAACTAACAAACAGAGTAAT
ATACACAGTCAAACACCCAACTGTTCCAGAGAGATAAAGACTTCTTCCAGCATCAAAGGT
GCTGCAAAAAATTTTCAGAGTTTCTACTAATTTAAGGTAAACATTAAGTCCAACTGACTG
GCTAGTCCAGATCTGGACTAGTAATAGCAACTAGTCCAGATCTGGACTTATGACAACTAT
ATGAGAATTATGTGGTGATGGAAGTTGTCAGCTTATGCTGATATCACTTGTGGATTCCTT
GCAAAACTTACCCCTAGAGACAAATCACCACCCCATTGACCGCATGTGATCTGTTCTGCT
CATGGTCAGTATAGAATGCTTTGTTCAAAAGTGCCAGTGGTCTGTTGATTTGAGCAATGA
CTGTTCAAAGTTGAAACTTAGCATTGTCAGTATAGAATTTGAATTCCACTGAGTAGTCAG
CATTGCACATGAAACCAGGGAACATCTTTGACAATTGTTGCCTTAACATTGTCAAATGCA
CTCTTTGCACATTGTCCCAATGCCATGGCTATTGACTAGTTTCCTCAGCCTTCATAACAT
TGTTACATCCACACTTTCCAACCAAGTTACTGAGTGCAAACATAACTTGCCTCTCTACGG
TTGAGAGGTGTCTGTAGTACTGGACCATGCCTAGGACATTCTGAGGCAGTGTCAACAAAA
GGATGATCTTTACCTGTTTTGGGTGATGCTTGATGCCATCTGTGATTACATAACCAAGAT
ATTTTGTTTATTTGACACATGAAGAGCATTTCTATGCATTTTCCTTCAATCCTGTGCATC
TGAAACTAATGAGCACTTGTCTCAGTTTCATGTGTTGATCATCCAGGCTGCCCTTTGTGA
ATACATGCTTGAACAACTCAAGAGCTCCCATCAGCACTGACAATTTGGATTGGAAGATGT
TGGGAGAAGATGGAATGGGCATTGGTAGTCATGATACAATTGATTCTCCCACACAAAATT
ATTTTGGATAAATCATGATCTAATCTTATGCTATTACAGCCCATGGTCAGCTCAAGGGAT
GCTGTCAATTTGGGCCTGTTGAGTTTGCGTAAAACTTTACTGACATTTGCATTGAAAACA
GGTTCTTATTATCAGTTTGTTGACTACCCTAAAATCACAAATGAATCATACAGTTTGATT
CTATTTTGGTACTATAAACAAAGGAAACATTCATTCTGACTCTGGCTACCGCTTTAGTAT
CCTTAACTCACATAGTCTCTCTACTCGATTTTTCAATGTTTGTTTGTGGATGTTTGGAGT
TGGAAAGGCCCTGCCAGTATGTGGTTTTGTTCCCCCCATTAACTTCAGATTGAGGAGGAC
TGGCTCAAGTCCCACTTTTGTAGTGTTCCATCAAAGGGGTCCTTGAATTCAGTGAGGAGC
TTTGACAACCTTTCTTGATGATTGTTGGCGCATACACAAGTGGCTCCATTTTTCATCACT
ACTGAATTGAGCTATACTTTTTGCATCCAAGATCTCAGCAACCCATTGACTGGCTTCATG
AGTTATTTAGGGTTCATGGATCATTATGCCAATGTTGGCCACCCATTCCCGTTTTGTGAT
AGTAAAATAAATAGAGTATTAAGTACCATCCATAGAGATGATATTTAGATGGGAAATGTA
AGATTACTTCTTTCTTCTTGGGCCTAGATGACCCCTAAGAAGCTTTCATTGTCATTAAGA
GATTCAACAGAGAACCCCTGACCCCCAACAGGTTTTTGATACATTAAAATGGCCATATGA
TCCCATTGAAGTTCTTGTCAAGAGTAGCAAGTCTTGCCACATCTACATGTGAAACAGCCC
TTCTGATCATAGACCCAAAATTTATACTTTTACTTCTCATCAAAGATCGTCAGTGTCATC
ACAAGGGTAGTCAGTATGGTCATCATCGGTTGTCACGAGGTTGTTACCAGTTGCAATGAG
GACTGTCAAAAGTTCTTCACCAAATGTGGCTAGGGTCGCCAACTTAGTTTCACATGTCCG
CTGCGCCCGCGCCAAAAAAATTCCTGTTTTCAAACGAGGACACAGGACATCAAAATTTGG
ACACGAGGACACCAAGGACATGAGAGGACATGGACTTTTTACTGCATTTTAATGATCATT
TATGAAACTTTCAGGCAAGATGACATGTTTTATTGACCAATAAGTGTCTTATTTTGACTC
TGTTAATGCTTTACATCAATATACAGACTACACAACATACATTTAATAAAAGTGGTAGAA
TTGATTTATGTGGGATAAGCTATGCTTCATGCCATGCAGTGGTTGAATAGGGGAACATCA
CCCAACACAATGAATACTATCAATCAATGTATGGTGAGCAGTTTCCTCAAACTAGATGTC
CTATGGATTGAGTGATGCACAACATTTTGTAGTCTGGAGCATTCAATTTCAATGTGTTTT
GAATGCAATGAGGTAGTGCAAAATAATTATTTCTGTAAATTTTACCACAACAGTGCTAAG
TTGAAAATATTCAGACATTGGACTGTTTTAAAAATGTTTGTGAGAGACAAGTCTAACAGA
ATGCTACAACACGTGAAGGATAAAAAATGTCCACGAAAATAATTTTAATTCCATTTATCA
CAATTCACTCAAGCTTTAAGGATTAGTCCAAAAAACATTTTATAGCCCCCTGGTTATTCT
TCGCTCATCCCTCTGTCAGCACAAAATGATCTGGAAGTGCCATTGGTCTTGTGACAAAGC
AAAGAAAGAATTTGGAACAAGTGGTGTGAAGCATTTTGATAAAAAATATTAGCAGCTAAA
AAAGAACTGTACGACAAAGGCTGTGAAGAAACTCACCACTTCTCCGCATCCGCTGCTAGC
TGCTGTTGTTGGCATGGTGCTGAGGTGGGAGGCAGCTCCAACTTCAGCCACATGACTGTG
GGGCTGATTAATACTAAAAATTTAAGTTAACGCAGAAAGAGGAGTGTAAATTTGAATACA
AACGAAAAGCTCACCTTCTCTTTACAAGTGCATCTGGCTGCTGAGTTGGCATGGCGAGCA
GTTGGGTAGCTGGACACGAGCGTAAGTTTTAAAATGAAAATAAAGAGAGCGCGTGTATGA
ATGATATACAAAAAGGGAACAGAAAACTCACAAAAATAATGGCGAAAGAGGGGGGAAATA
TTGCACTCCCAATTTATATCCAGCAGCTGGGGGCTACTGTACCTCAATAAGAAACCTGCT
GCTAGCTGTTGTTGTTTGTGTTGAGGGGAGGGGGGGGGCGGACGGCTGAACTAGATCTGT
GGGCCGAGCAATGACAATTCTTGTGGAGGGGTGGTAAGTATTTAATTGAAAAAAATGTCA
GGTGCCGTGATGAAAAGATGTGAAATGAAGAGGAAGGGGCAATACTCTTACCTTAAAAAC
AAACCGGCTGCTAGCTGTTGTTGTTTGCGTTGAGGGGAGGGGGGGGGCGGCTGAATTAGA
TCTGTGGGCCGAGCGATGACACTTCTCGTGGAGGGGTGGTAAGTCTTTAATTGAAAAAAA
TGTCAGGTGAAGTGATGAAAAACTTTGAAATGAAGAGGAAGGGGCAAGACTCTTGCCTGA
AAAACAAACCAGCTGCTAGCTGTTGTTGTTTGCGTTGAGGGGAGGAGGGGCGGGTGGCTG
AATCAGATCTGTGGGCCGATCGACAACAATTCTCGTGGAGGGGTGGTAAGTATTTAATTG
AAAAAAAATGTCAGGTGACGTGATGAAAAGCTGTGAAATGAAGAGGAAGGGGCAAGACTC
TTACCTGAAAAACAAACCAGCTGCTAGCTGTTGTTGTTTGGGTTGAGGGGAGGGGGAGCG
GGCGGCTGAATTTGATCTGTGGGCCGAGCGACAACAATTCTCGTGGAGGGGTGGTAAGTA
TTTAATTGAAAAAAAATGTCAGGTGACGTAATGGAAAACTGTGAAATGAAGAGGAAGGGG
CAAGACTCTTACCTGAAAAACGAGCCGGCTGCTAGAGAACATGTACGTAAAATGTGGGAC
TTAAACTTGCGGACATCTGGCCGAAACATGACCCAAAGCCGACATTGGACACGTCCAAGG
ACATGTCGAGGACATGTTGAGGACATGTGAAACTAAGGTCCCCACAAGGTTGTCATCAAG
TATTGTCAGGTTTGTTAAATGGTCAGCAAGACAGGCAACTTGCCAACTTTTCTGTGATTG
ATTGATAGTTGGTCAATGGTCTGTTGTTGATAGAAGTCGATAGAAAGTCAACAGTTAAGT
AGATAGGTCGACCTTCTATCAACTTTTTGGTCAATACAAGCCGATACTATCGACTTTTTT
TTACTTGTCAACATGTCAGCCAACTATTGACAAACTATCAAGGAGTGATGAAAACGTTGA
TAGTTTGTCGATAGTTGGTATCTACTACTACGAGTTTCTATGAAAAGTGGTCGTAAGTTG
GTTGATATCAAGGGTTGATTGACTAAAAAAGTCAATAGATCGACTTTCTATCGACTTTTT
GTTGACAGGAGTCAATGCTATCTACTGTTTAGTTGGTATTTGATATTTTTTGATCCCGTC
GATAATCTTCGATAGGGTTGATATTAAGTCAATAGTTGCATAATTTTTGGTGAAGTTTCC
AGTCTTAGGACTTATGGGTCGTCGTAGGTTTGTCACAAGGTCATCAAATGTCGTCAGATG
AGTCAGAAAAGTGAAAAGTTGTCAATTGTTGTCTACTTTTTGTTGTTCATCTCTCCAAAA
ACTTCACCATGACAAATAGTTGCCTGTCTTGCTGCTCCTTTGCTGCTACCAAGCACACCC
ATATCCCAGTACTTTGAAATTCTGCCGATTCGTCAGAGTTTGATTATGTGTACGAATCAA
AATTCTGCCGGCCGGCAGAATTTGAGATCGTATTAATTCCTATGGTACTTCAGACTAACC
TTAGTAATGAAACTTTATCAACGGTCACATCAGATTTCATTTAAAAATAGTCCGAAACAT
TGCGCATTCGTGAGTAACGGATAACCGTCGGTCATTTGCAGACTGGAATCAAATCACGTT
GCTCAAACGAAACTGTTGTTGGCATTGCTTTTTAATGGCACATAGCCTCGAACTCCTTTT
CACGATATTGTCGCTACAACCTCTGGGCCCAAGGGATTTTTACTATATTTTAACATAGGA
ATCGTCCAAAGAATTCTGCCGGGGTGGCAGAATTTCAAAAGCCCGTAGAAATATACCACA
GCCACGTGAAATTCTGCCATATCGGCAGAATTTCAAAAGTACAGTGATATCCCCATCTTT
TTCTTATGGTGCATCTAGTGCACCATAACTAGCTTTCCCCATCATAATCCTTATGGTGCA
TCTAGTGCACCATAACAGGACGATTCCTACATAGCCTCAGTAGAAATTCAAAAAGACACA
TTTGCCAATCAGAGGTAATCCGGGCTCGGCATCATTATTTTGCTAGAAATACATAAGCCT
AATTTTTGGCCAATTAAGATGGAAAAGTTAGGCATATATAATATTTTCGAAAGTTGTACC
AGACAGCTGGGACTCCTAAAAACTCCCTCAGTGTGGTGTACTTACTGGGATTTTTCGTTC
TAAAACTAATATTTGAAATGATCTCTTTCTCAAAAATGGTTGTTGGTTTCCTCTGTACAT
ATGCAGGAATAGTACAAAAGTTATGGTGCACTAGATGCACCATAAGAGATTTCAAGGATT
TGGTCAAAATGTCCGGTGCATCTAATGCACCGCAACTGGGGGTGGTGATATGACATGGGG
ACATGAGGAATGGGCTAATCAAGATTTTTTTAAAAAATCTTAGTTTATCACTGAGCACGT
TTCTCCTTCTCCTTTTCCTTCATAAGACTTTTTTTAACTTTTGCATTTTATAGGTGAATC
CACAGATACACTGCTGCAAATACCCGTAAACGCCTAAGTGTTTGGGTTCTCACGCATGGG
TATTCAATAACTATTGATATGTGATTACCTCTAAATTTATATCTGGCCCTTTCCTTATTA
AGACTTTTTTTTAACTTTTCAATTTTATACCACAGATACACTGATGCAAATACCCGTAAA
CGCCTAAGTGTTTGGGTTCTCACGCATGGGTATTCAATAACTATTGATATGTGATTACCT
CTAAAATTATATCTAAAATTAATTTATAGCTTGGCCAAAAGCTATCACGTTGTAAAGAAA
TTATAGCGTACATCACAAAAATTGATTCTCAACGTAAGCACAGTACAATACTTACATTTT
GAACCACATTGACCAAAATATTATTTCAACCAACACATCATGTGAACGCATTGCGCTGTC
ATTACATGAATTTCAACGTAAGTACATTTTGAACCACATGGCCAAAAATAGTTCAACTGA
CACATAGTATGAATGCATTGCACGCATCACGCTATCACGTTGTAATGAAATTATAGCGTA
CATCACAAAAAATGATTTTCAACGTAAGCACAGTACAATACTTACATTTTGAACCATTCA
ACTGACACATAGTATGAATGCATTGCACGCATCACGCTATCACGTTGTAATCCACATCGT
AAAAAATATTATTTCAACCAACACATCATGTGAACGCATTGCGATGTCATAAATACACAC
ATCACAAAACATGAATTTCAACGTAAATACATTTTGAACCACATGGCCAAAAATAATTCA
ACTGACACATGGTATGAATGCATTGCAGGCATCACGCTATCACGTTTTAATGAAATTATA
GTGTATATCACAAAAAATGATTTCCAACGTAAGCACAGTACAATACTTACATTTTGAAAA
TGATTTCCAACGTAAGCACAGTACAATACTTACATTTTGAACCATTCAACTGACACATAG
TATGAATGCATTGCACGCATCACGCTATCACGTTGTAATGAAATTATAGCGTACATCACA
AAAAATGATTTTCAACATAAGCACAGTACAATACTTACATTTTGAACCACATCATCAAAA
ATATTATTTCAACGGACACATCATGTGAACGCATTGAGCTGTCATAAATAGACACATCAA
AAAACATGAATTTCAACGTAAGTACATTTTGAACCACATTGCCAAAAATAATTCAACTGA
CACATAGTATGAATGCATTGCACTATCATATCACAAAAAATGATTATCAATGTAACCACA
TTATTTTCATCTTGAACCACATTGCCAAAAATATTTCAACAGACATGTCATGTAAATGCA
TCACACTATTGAAAATAGACATGTCGCCAAAAATGATTTTCAACGTAAGCACATTACTTA
CATTTAACCATGCTTGTATGTTAAAAGACCCTCAGAAATGGTTGCCAACGTAAAGGCATA
CATATAACATGATAACATGGCATGAGTGTTTCACATTCTAATATTGATTAGCCAATGGAT
CATAATGTTCATTTCATAATTTATCAAACTACACACAATTGTACTCCATATTAGATAATT
GTTTGTACTTCATCTATTCTGTTTAAAATGTCACTTTCAAGCACACCAAATGCAAAGTCA
ATGAACCATATCGACGGTGAGGACATTTGACATCCTTGCTCCTTGAGTTTTGTTTCATTA
GCTCATGCTATTCGTGATTTGTGTAAATTTTGTAGATTCTTTCTATGAAGAAGCAAAAAG
GCTGAGCACAGAAGCCAAGGTGAATAAAACAAGAAATGATAGGAAAAGGACAAATGCAAG
ATACTATCAAAAGACAAAGGCTCGACGCAATAAGGACAAGGCAGAGATCATATGTCAGAA
GAAAAAGGCACACTATGAAATCAATAATATTCAAATTTGCAACAAAAGGAAAAATCACTA
TGAAGCCAATGAAGAAGCAAAAAGGCTTAGCACAGAAGCCAAGGTGAAGAAAACAATAAA
TGATAGGAAAAGGACAAATGAAAGATACTATCAAAAGACAAAGGCTCATCGCAATAAGGA
AAGCAACACTTATTACAGAAGTCATAGAAATTCCATTTGTGAGATCCAACGTGTCAAGTA
TGAAATTAATGCAGAGACCATTGGCCTGCAAAAGAAAAAGTACTATGGAAATAATGCTGA
TTCCATCTGCCAAAGAGAAAGGGTTCGATATGACAACAAGGCAGAGATCATATGTCAGAA
GAAAAAGGTACACTATGAAATCAACAATATTCATATTTGCAACAAAAGGAAAACATACTA
TGAAGCCAATGCAGAAATGATCTGTGAGAAGAAAAGAAAAAAATACCAATGCAGCAAGTC
CTCTGGACAGGAATGTGCATTTTCATGTTTTGAGAGTGAAAATTCACCAAGTCCTACAAA
CAACCAAGAGAACACACCATGCCACCAAAATTTTCTGCCAAGAGAGTTGAATGAGTCAGA
GATGGAAAAAATGGTGCAGATGATCAGAGAGAAGATTTGCCTGTCAACTGCTGTGGAAGG
TGATATCAATAGGCACCGTGCACATGTATGCGTCGTTTGTGATCGTCTCATCATTGGATT
GGAAGAAGTGAAATTTATTGAGAAAGAAGCGTTGTTGGAGAGCTCATCAAAATTAGCAGT
CTCAACTTATGAGGAGTACTATGATGGTGTTCCCATGCACCCAGAATTGGTGAAACAGTA
CCAAGTTGACGATTGTGATTTGAAGCATTTGTTGCTCTCTCCCAGGGCAAGAGTAGATCA
GAAAGGGTATGAGTGTTGTGAGATGTGCTATGGGAGCTTAAAATGTTCGAGAAATAAGGA
TCAAGACAAACCACCCAAATTTGCAATTGCCAATGGGTTCGCAATAGGTCACATTCCTGA
AGTCATCAATTTTCAAGACAAAAATGGCAATATCAAAAATCGAAGCATTAATGCCGAAAT
TGATTTGGATGATCTCCTTTGTGCTTCAATCAGTCCAGTGAGGCCATTTAGATTTGTTCA
CGCTTACACTGGCGGAAGTCAAAAATCCTTGAAAGGGCATTTTTCCATGTTCAGTGTTGA
TCAATCTCATGTAGGAGGTGCACTGCATAAGTACAGGAGCTCAACTGGGGGGAAAAACAT
TTATGTGGTATTGCTGTGGCAGAATGACGCCAGCTCAGAAAAGTGTTGTGAGGAGGCAAG
CTGAATTGGACACAGACCTTTTTATGGATCTTTTAACATGGTTCATCAAGGAATCAGGTC
ATAAGGGATACTGTGATGTGGTGCCTCCAGATGAATGTCCAAAGCCTGTGATTATACTGC
AAGATGATGACAACGAGAACAATACTTCTGATCCGGTTGCCCCAGAATTAGAATGTCAGA
TTCAAGGCAAGACGTATTACTTTTCAAGTGAATCACAAAATCCAAGTACAGACAATTCTG
TTTTTGATAGCACTGAGGATTTCATCCAAGCTATGCTGGAGTCAACTTCACCAACTATGT
TGATGTATGGTGGTACTTATTTGAGAGGACATGAAATCAATTTGGAAGATGCTTTCCCTA
TCCAATTTCCATTTGGTTCGGGATGTCCGAATTTGGGTAAAAAGAGAAAGGTGGAAGTTT
CCAATGAAGCATGTCTGAAGCACTACATGAGACTTTCCTTGAACCAGTTCATGAGACCAG
ATTTCATTTTGGTTTGTTATCATCTGATGTGTAGAAATGCATCTTATACTACAGGACTAA
TAAAATGCAGATCGAACTATCAAGGACAGGCATTGGGAGAAAGGATTTCAAATCTGTCTG
TGGGTGATGTGCACAAAGCTGCAAAAGAGCTGAACAGAAGGGAACAAAACAATGAACACC
TTGATTTAAACACACCAGCAGCATCATTTTTGAAATCTGTCACAACATCATGCAAAATTC
TTGGGCACACAGCGGAAGCTGCAAAGGAAGCTAGAAAGAAGGTTTATGCACTCAGTGACT
ACTTTGGTCCTCACAGCATTTTTTCACTGTTACGCCGGATGATGAGTGTAATTTCAGAGT
CCGAATGTACGCCAACCAAGGAAAGGAAATTGTCATTCCTACGGTGGATTGTAATGAAGC
TGATTGCATTTCCGATTTTGAGCTGAGGCAAAAAATCAGGACAAAATATCCAGGAGCTTG
CTCCCTTGACTATCAAGCTGCAATGCAAGTGGTGTGTGAACTGTTAGGATGGGATTTCAA
GAAGAATTGCAGCAAGGGCGTAGGGATGTATGGCAAATGCAAGGCTTTTGTCAGAGGAAG
TGAAGAACAAGGAAGAGGATCGTTGCATGGCCACTGTTTAGTGTGGTTGGATCGCTTTGA
TGAGTTGAAAGACACTTTGTTTCATAATGACCCAGTGATCCGCCAAAATGCAAGAAAGGA
ACTTGAGGGATTCGTTGACAGACATTTCTGTTCTGATTATGGCTATTATCCTGAACTCGA
AGTAATCCACAAGGAATGTCAACAGCAGGGCTGCATTTCAGACATGTTCCAAGAAAAAGA
TGCACAAACTCTTAGAGACTGCAGATCAGAATCTCATAGGATGGAATTGAAGGGCCATGT
GATGGAGTGTAAATTGTGTGCTGAAAAGGGACTATCAGGCAAAACTACTCATCTGTCAAC
AGTCACCCTTACAAATATGGTTATGGAGTCAATGAAAAGTTCTAGATGTGCCGAACCAAT
TGGTGTAGAATTTCCCTTGTCTCGAGAAAGATCAGATTTAATGACATATCGATACCCTAT
CGATGGAGCGGAGCAAGGATCAGGATTTCTTTTTGACAGTGAATTCAGGCATTTGGTTGC
AACAAGAAGAATGAATGAGCACGACTGGAAGCATAGGACATCTTGCTTCAAATATGGCAA
AGAGTGTCGTTTCCCATTTCCAAGACCTGCCATTGACAAAACAACATTTCAAGAAGACAA
TGATGATGAAACAAAGGCAACTGTTTGGAGATCATTGCAGAAAGGTGATACAACCATTTA
CCCCTACACTGTGGAAAGCAAGCGATCTTTGGGATCTCAATTTTTGATTACACATTGCAA
GTATATAACCAAGACTCTTGGCTGTAATAGCAACATTCAAGTTGGAAGTCCCAGGTGTCT
TTTTTATGTTGTTCATTACTCCACCAAATCTACGCAGAAAGAAGATAGAGGTGTTGATTT
TGATAGAGTGGGAAAGCAAGTCATTCGTCGCATCCAGAAAGAAGAGGAAAAGTTGGTAGC
TGAAGGGTTGCAACATACACCAAACATGGAACAAGACGCCTGTTTTCGGGAGGGTTTGTG
CCGTTTCCTCATTGGAATGAGTGTTCACCTGAGTCAAGATGTTGTTAGTGCAACAATGGC
GCATCTGCTATTGTGTGAGAATGGTTCCAGATTTTCATTTTCACATGACTTTCAGGATCT
GCTTGTTGGACAAATGCTTAATAAGCTAAAAGGAGAACCTCCAGGTGACTTTGTGCTCCG
TAGAAAGAATAAGGGTGAAAATGGGGAAGTGGTCATGTGGGCAGATTACTCTGTGAACGA
TTACTTGTTTAGGCCAGACTGTTTGGAAGATTGGAGTTTCTATAAATTTGCATTGAAGTA
TGAAAGGATTCCTTTATCTTTCAATAGAATAAGCAACAATGATGATAGTGGCATGCCAAT
ACTACAAGATGGTGAATTTGCTTTCAAAGAAGATCATCCAGGAAGAAGATACTGTTACAT
GAGAGAATCCAAAAAGATGAGAATCCCAAAATTATCAATGCCCAAAGGAATGCTATGTGA
CCTGGAAGATTTAGAGCTGACGGAAAATGAACCAAGCAAAGGGGCCCTTGAATCGAGGGA
AAACTATGCAAAAATTGCATTGATTCTTTTCTACCCTTTTCGAATGAATCGATTTTACTT
CATGAAGCTCATTCTTGTTTGTGGGATAAACTTATGCATGCTATGAATGAGAATATTGAT
TCTAGCAAATTTTTGAAATGTGGGACAAAAATTCTCCAAAGCGTGCAAGACAGTTTACAG
TGCAGAAAATGCAAGGTTCCTACTGATAGAATCAAAGCAACTACGAAATCAACAGAAAGT
GATAATATGGATGGTCATGCTGGAGTTGACCCTTGTGACAGCGATTATTCTGAGTTTGAT
GATGCCCTTTCTGTAGATTCATATCATGAGGATGAGTTTGAGGAAGATCTCTACCAAGAT
GAAAACTGCATTGAAAGATTGTTGAATGATCTCAAAAAAGGGGAATTTTTGTCAATCAAC
AAAACAATCAATACTAGGTCACTTGATGCAAGTTCAATCTTTCTAGCTGGGAATAACTCT
TCTACCAGTGGAAATGAATCATCACGGAGTGAAACAAGATCAACAAATGCCCAAACTGAC
AACAGTGTTTTTGGGCATGGGGCAAGTAAATACAAAACTCTACTTGCTTTCATCAGTGGT
GCTACCATCAGGAATAACATGCAAGAGGATATACAAGAATTGGACTTTTCAGAAGAGGGA
ATCGTTGATGGTGATTCACAAGAAGATTGTATTCTCGAAGATAGGGAATGGGCAGAACTT
GGATTTTCTTCAAATTTTAACAGAAGTTCAATTCCAACAATGCAAGGAGTTGCTAATCGT
ATTTCAAGAGAAAAGCATATTACATTGGACAGAATCCAATATATTGCTTATGAAGTCATA
TGCAGCTCATTTCTACTGAATCTGATTCGTGAGAGTCTGGACTCACAGTCATCCACTGAA
TCTGGATTTGCAGATAGCGATGAGGATCTCAGAGATGAAAGAACAACTTTTATAAAACAG
AAAGTGGAACAGAAATTGAAGGACCTAGGTGCCAAGGAGCAATTATTGATGTTTGTCACT
GGACCAGCTGGAGCTGGCAAAAGTACTGCAATTGATGTTGCACAACAATTTTGTTTCCAA
TTTTGCAAATCTATGGATATTCTTTGGGGTGATAAGACATTTTTGTTTACTGCTATCACT
GGATGTGCTGCAGCCTTGTTTGGGGGGTGTTACCTTACACAGTGCAGCTTACCTTAATTC
AAAGTCCAAAAATATCTCTCCTGAGATGCTTCATAACTGGGAACAAGTTCGAATGCTGAT
CATAGATGAAATCTCATTTTCGACATGTGATCAGATGGAGAAACTGAATTCCCGTCTAAA
TATGATTTGTCGAAGGCTGTGTTCAGGTGGAAAGGGATTGTCCCCAAATATGATTTTTGG
GGGGGTACTCACTTATATTTTGTGGTGATTTCCATCAGATACCACCAGTGAAAGCAAGAG
AAAGCCAACTCTTGTATTCCAATTCATCCTTGTGGGAAAACTCAATAAATGTTGCAATCA
TTCTTAACAACAGCCACCAATTCAAAGATGACCCTGAATATGGAAGGATCCTGAAAAGAA
TGTGGGATGGATTATTCACAAAAGAAGATTGCAATGCCATCAATGAACGCCTCATTGGTC
AGCAACTTCAATTACCTGAAATCCAACATGATGCTGATATTGCATATGCTTGTTGGAAAA
ACTCAGAGAGGGTGTCCATTCATGCATCTGTATTTCAAAAACACATAAAAGACTTTCCAT
CAGTAGAGAGTTCCGACCCTCCACCAGAACATACTGTTGTCATTGAAGCAGATATAAGAA
AGGCCCCAAAACGGCCGAAATCAAAAAAGACCTTTTCGGAGGCAACTCCATTGCCAAAAA
GAGTGACAACTAAGTTAAGAAATAAAATTTATGCTATATGTGGTGACTGTGATATGAAAG
ACCAACAAAAAAATGTTGACCCTGCATTAAAACTTTATGTTGGGGCTCATTGCATGATAA
TTGACAATGATGACATATCAAGGGGAAGAGGAAATGGTACCTTGTGTAGAGTCATTGGGG
TGAAAAGGAAATCCGACACACCTTTGAATTGGAAAAATTATGATGGGAAAAAAGTGTATA
CAATAAATGTTGCTGATGTGGATTATGTTGAGTTTGAACACTTTCCAAAAAAGATTGAAC
AAATCAAGCTTGAAGAACAGATCTCTTCATTAGAAAATCTCCTCCAGAACGATCCAATGA
ACGAAGACAAAGAAGCACAGCTGCATGGGTTTCAGACAAGATTACGAAAAATTGTTTCCT
CAAGAAGATTCAAGCTGAAACCAAAGAGGTACTATTGCATATTCTACAGAAGTGACATTG
ATCCACCTGACAAGGGTATGAAACAGACACAATCCTCAAAAAATTACCAATCAATTTGAA
TGAGGCCACAACTGCTCATAAATTACAAGGCATCACGAAAAAAGAACTCATCATTCATAA
TTGGAATTATGGACATGGATGGGTGTACACTGTCTTATCAAGGGTGAGGACAAGACTAGG
ATTGTTTCTGAACAAACCACTACTCTACAAACCAGAAGCCTTCAAACTGCCTCCAGCTTT
GATAGCCTTTCAACATAGACTGCTTGCAAAAATTCCAAATAGAGCAAAGAGATAAAAATA
TTTCATTAAATAAGAGAATTGAGAACTGTACTAGTTTCACACAAACACAAATTATCCAAA
TGATACTAGACAAAGGAAAATGCAATGCCAATATCACATTTTCAAACACTTGTGATCACA
TTTCTTACACCTGTACAACCTTGTGACAAACTGTCCTTATAAAAGTACATAAACATCCAC
GACACACTGTTTTTACAAAAGTTCATATGCTTCATCGGATATGTTTTCCAGTGCTTGCCA
TCCTTCATCAGCAGAGCCAAACACCTCCTTGAGGATGACATCTCTATACTCATTATTGTT
CAACGCATCTTTGCTCTCACAGTTTTCCCAGAATCGCTTGATGAAACTGATACAATCATC
ATTTAGTAAGTATGTGCTCAATGGTACAACAGTTGGTGGTGTCGCCCTGCCTCTGTTGAC
AAAACTAGGGACTTGATACTGCCATTGAGGTCTCACTACAGAGTTACGTGCTGCATCGTT
GAGCACATTTACAAGATCACCAATTGCCGAAAAGAAGGTATACTTAGGATCATCAACAGA
CATGACAATGACATCAGTAGAGTACAATTTCCCAGTGGCTGATGGTGTCTGTAGAGGAAC
ATTTGCTCCATTAGAATCACGAAGCTGGGCAAGAAACATGATGTGACCCGCCGCCTTGTC
ACCTTCAGAATCATCCAAATAGCGAATGATAGGAGCAATGTAAGAAGGATTAATCCCATC
TGGCTTGTAGCAAAAAGCCAGACAGACTCCTTCAATTCCAACTTCCTTGTATCGAACAAT
CTGGTCTTTTGATGACTTGACTGTTTTAAGAGGGCTGCGGTCTATAGCGGACTTTCTTGG
AGGAGTCGCCGCTTTAGCTGGAGGTTTGCCTTTTGTAGGGGTTGACGGTGCAGTGGTTTT
GGTTCCTGTGTTTGCCATGGCTGTTTTTATTTATAATTGATTCAATTTAATGTTCTAAAC
TGAAATTTATGAGCAACTCATTCTAGCAAAAGTGTTTAAAAATGACCTGGAGTTTGGGTG
AACAAGAATTGAAACAACGTCTCAAACTGCAATGTCTTCTCCAAAAAAGTTTAAATTTTA
CAAACACAGAAATGAGAAATTCTTTTCTCAATTTTTTGTGACTCTGAGAAACAACGTTCT
GATTTCTTGGAAAATTCAAAAAATTGTGTGCCCTTCACAAAAGGTATCTTTTTGAGAAAT
AGATACCTATATGCCAGATTCTACCTGTACCTTTACATATTAAATTTTTCAATTTACAGC
ATCTTGCTCACTTGAAAGGCAAAAAAAAATTTCAACGATTACTTTCAAATTTAACTTTAA
AACTGAACATTTTGAAGAAGCCATTCTGAGCTGCAGAGTGTATCAAAGGGAAAAATGTTT
GAACGTATCATTTTTATATTAAACGTTAACAAAAAACATTTTAAAGAAGCCAAATGAAGT
TTTCACGTATAATCACAGTGCAATCAAGCATTACAATGAAATAATTCCTTAGTATAATAT
TCTGAACAGAATATTCTGAAATGACATATGTATCTATATATGACAATCAGACTGAACGGC
CAGCTGCATTCTTATTTTGTTTTTCTTATCATAATTTTATTGTCATAGAAAGAGTGAGAC
ATGTTCACTGTATTTTTCATTAGAGCAGAACAACAAGTGCGGTCTTCATACCACCATCAT
GACGTAACTTGGTGTCTCAAAAATTTCTTCTTCCAAAATAAATTAGAACTTTCTTTCATT
TGGGTTGAGAGTCAACAACAGAATGACCATGTCTCACTGTTAGAAGCATTTCCAGTTATT
ATCCTTTGCACGGAAGTAAAATTCTGTCAGAATTTTTTTCCATCAACATCTTGACGCGAT
CGTGTCAAAAAAAAATCGTCAACCATGACATTCGGTCGACCCCAAAAAACGGATTAAGAC
TGTAATAACTCAGTCAGTTTTCGGTCAATATCAGATCTGAGGGCATTGTCTGTAGCCCCC
ATCACGCGCATCCAGTGATACTAACCATATTGGTTAGTGCATCATACCTAAGCAGTTATT
GTCTTCCCCTTGTTGAAAAAGTTGCTTGACACGCCCATCTATGTCAACCGACCTCACACC
CTCTCCGCCTCTTCCCATGTCACCATGAGTGATGCAAATAGTAGCCACTTTGGCAACTCA
TCCAGCCCATCACAGGATGATAAGTCGTCCCTATCAGATGGCTCGATCATCAGTAGCAAG
GCATCTTCCACCATGGGAGGGGGAGACCCCATAGTAGGGATTACTTTGTTCGCTCCCGTG
AAGAACCTATCTTTTGGTGCTAAACCAAAGCCAATTGTCAGGAGCAAACTTCCCGGAGTA
GTCACTACCAAGAAAGTTCTCCCAGTATGCAAGGCAAGGGGCAAAGGCCAGAAATGTTCC
AAGAAACCTTTTGAAGCCATTCTTATCAAGGCAAACAAAAACATCAAGACTTTGCAAGAT
ATTGTAGAAAGGACTTCAAATGAGTTAAATTCTTGCTGGGAAAATGCTAAGGAGCTTATA
TCTCATCTTGAAAGAACTAATAAAGATCTGGAGAAACAAGTCCAGGCTGCAAAGAAGCAG
TTGCTTGTCTTGGAAGATAAAGCATCCACAAAGACCAGGCAATTGGAATACACAACAAGG
GATTTGAAAAGGGAGAAACAAATCACAAAGACGCTTGAGCGTAACTCCAAGGGGATGGAG
TTAGAAGACGATCGCAAAATGAAGAAGGTTGAAGGAGAAAGGGACCGCAAGATCAAGCAA
CTTGAATCAGACCGCGATAAGTGGAAGGAAAGGGCCGACAAGCTGAGTAGCGACTTGCAG
GATCTCAAAGCATCTGTATTGAATAAGAAACCTTCAGCTGTGGACCAGCTTATCCTCAAG
CAAGAAGAGATGAACATCAAGCATAACATGAAGGTAAAAAATGATCTTCATACAATGGAG
CTGAAAAGAATGGAAGAAGAGAGAAGATCGAAAGTTAAGGATCAGAGGATGCATAGCTTC
TTTAGAAACACTGGAGGAAAATGGTCGCCTAGTATTATGGAACGAATGGTATGGAATATG
TGTCATTTGTTTTCTTAAACATGAACTCACCTGCAATGTGACATTATTATTAATGCATAG
CGTCGTAAGAGAGGACGGAGCCGATCCCGCAGTCCTAGCTACGATTCTCGGAAGAAGCAT
CATTCTTCGTCTCGAAGGAAAAGCCGCCGTCGATCCAGTAGTAGCAGCAGATCTTCCATC
GAAGAGAAAAGATACAGACATCATTCGCGTGACAAAGAGAACAAAGGCACTCCAAATTCG
TCCAAGTACTACCATCGTACTAATAAATCTCCATTAAAGTCACCTCTATTCCAACACCAT
GGTTTGAGCCAAGTATCTCCTCCAATGAAATTCGCACTATCCTACCAGAATCATCATTAT
TCGGGTATGTATGCCCAGCAACCTACTCAGACAGCTGCTGCATCCTACCCTACTGCTGCT
TCGATGATGGAGAGACATGTTGGATTTAAAGAGTATTCCAAAAACAGACCAGCGAGAATG
GAGAATGAAACAGCAGAACATCAAAACCAGGGAAATTTAAGTGTACTTGCATTTGCGGCA
ATGTTGGGGGAAGAAGCATCAGAAGGAAATTGAAGCATCTGAAGGGAATTGGCGGTAATT
TGGGGACATCCCGATAATAACTTTAAGTTCTAAGTATATCTTAACCTTTTTCACCTAGTC
TCATTACTTTTCATGTAATCAGATGATCCATCTACATTTTATACAAACAAAATATCTATC
TATAACAAAATATCTATCTATATAACTTTCAATGAGTTAGTGTGTGGAGATCTTAACTAA
CTTAACCTCTCTAGATTATAATGATAAGCTCTTTATGATTTTTGAGCTTCATGACAGAAT
GATTTTACTTATTATATTCCCGCTTTGCTGTAGAATGATTCTACTTCCCTATGAGTTATT
TCACTAAGAATTTCTATTGACTTTACAGCAGTACTATGTGCCCCCATGTGAAACAATTCT
CGGAGAGAAGTAGTTCTGAGTCGCTGCACCATCGTATTCCACACCAGTTCGATGGGGTTC
AGCTCTGGGGACCGTGGCGGTAAAAAAAGCACTAGCACACCAAACCGATCCCACAGCCAT
TCCTCCAATACAGAATTCTCTCCACCACAGTGAATTGCAGCATTGTCTAATACCAAAACA
TCCCCTTCATTAAAGAAATTTACAGCACAAGCAAGTTCAACTGCAATTGAAAACTCCGTG
GAGTCATTTGTCTCGTCGTGTACATTACAGAACACTGGAGTAGATCTCCTATCAATCCCG
CAGAATCCTATCAGACAGTAAGTGTTTGTGAAGTCAGGGGATGTCGGTATGGGCGGTATC
TCTCCAGTCAGAGGGTTTCTACGCACTTTGCGATTGAATACCTCTCTACCCTTCAAACTT
TTCTCATCACCAAACTTGATACGATATGGATTTATCTTGGCGACTATTTCGAAGTAATCA
ATTGCTCTGATACAATTCTCCGGGCGAAATTTGTCATATGGAATAAGATTAGGGCGATAC
AATCTACCCCCATATGGAAAAGCATCTTTGAAGAACCGAGAAAGGACACTAGCACTGACT
TGTGTTCCGGTGAAGTATTCCAGCCACGATGCATATGTATGCAATCCCCTACTTGGTTCT
TCCCTGTACAGAAGGAGAATAACGTACGCATCAATCTCATCCAATGCCTTTGCCCCCAGT
CCAGATGTCATGTGCCTTCTCTTTTGATCTGGGGGGAGTAACTCTCCAAGCTCCACTAAC
TCGGTGAGTATTTTCCTCGCAAAAGTTGTACTGACCTTGCATTGCTTGGACACGTCACTA
ATATTTGGATGTTGAGTTGCTTGTAGAGCTGCAGCAACTTCCATTTTCTTGGACATATCA
TATGATTTGCCACGCTTGTATATTCCATTGTTGCTGTTGACAGCAAAGCCATGCAGTCCA
GCAATCTCATTTAACTCTTCATTCATCGCGGCTCAATACAAATGGAAATCAGACAAAGAG
ACAGCGATTGATGGTAGAAGGTTGAAATAAGCACAGAGGGCGATGTTTAATGTTGGTGTC
GTGAGGCAACTTTTTCAACAAGGGGAAGACAATAACTGCTTAGGTATGATGCACTAACCA
ATATGGTTAGTATCACTGGATGCGCGGTGATGGGGGCTACACGACGATGCCCTCAGATCT
GATATTGACCGAAAACTGACTGAGTTATTACAGTCTTAATCCGTTTTTTGGGTCGAATCA
ATGTCATGGTTGACGATTTTTTTTGACACTCCATCGTCAAGATGTTGATGGAAAAAATTT
GACAGAATTTTACTCCGTGGAAAGGATAATAGATTGCTGCTGAGATTGGCATTGCATGAC
AAAATCAGTAATTTTGAATTGAGAAACATCAGTTTGTCTGAAGCAATATTATATCATATT
TGGAAAATCCAGCAACATCAAAAGCACAAAAGGATCCTATCACAATGAGTTGTGCTTGTT
TCTTCGGTCAAACAATACAAAAATGACTCCGCTGTCCGGTTTGGAGTAAATATGGTGATT
CCTACTTCAATGGCAGTGCCATGCATGCTCAGTTCCATATCAAAATTCAATAACATATAG
AAAATTATAGTATGAAAAAGTATTAAATTGTTGCAAATCTATATCTTATGTGTATATATC
TCTGTCTGTTTTCTTTCCACATCTTTTCTGTGAATACCAGATGAGTCCAACCTCAGGGTA
CAAGTATCCTCATAAAAGTCTCTAAAAGATTGGAGCCACCTGAAGCAGTAACCTATTCTA
TACCACTGATCCTTATTCGCTCTCTTGCCATAGACAAAGCTTGCTCCATGTGTCATAATG
ATATCATCAATGGGATCAAGAACTGATATTGTAAACTTTCCACACGTGAAATGATGCCTT
GGTGATGTGACATATGTGCTCTTTTACCTTGAACATTTCCCAACGATGGAAACTTAAATG
CAAATTTCATAGGTTTACTGCCCATTGTCAACACCAAGACATTTGAGCCAACAATCTGAG
AATTCTCCCCACCACCAGAAGGATGACCATTCAATGTGACAGATTTGCCAGAAACAACAT
TTTTAATGAATTGAACATTAAAATTGTCTCTGTGATAACCTATCTTAGATTTCAATGCTC
CATAATAAAATAGCATTTGACAATGTGTCGGTGGACTTCTTCTTGAAACTTCTGAGATAA
TTCCAACATGCCTCCAGCAAATAAGACTAGCAAGAAAGGTGGAATTCTTCATAGGCCTTC
CATGCCAATTGTCTTGATGGCGACCATAAGATGTGTAGTTTGGAAGTGTTACAATTTGCC
TGCCTTGCCTCTCCATCACTACCACTATATTTATGCACTGATCGTTTCACAATTCCTTCA
GATCTTCTTTTGGCTGATGTGATGTGAGGGACCCATTAATTATAGAGAAAGAAGGATTGT
ATATAACAATATCGTCAAGATATTTGCTTCCAGATATTCTCATGACTAGTGTTTCTTTGT
CATCTGAAATTGTGGGAATAAGACTGTTGTCTACATCTTCAAAAACTTTTTCCAAAATAG
TCCTGTCCAAAGGACTCACTATGCCAATATTGCAACTCCAGAGCCCAATGTGACAATTGT
TGCATTTGTAGCATCCATTGAAGCGCCCTTCCAAAATCACACCAAAAGTATTTGAATTGC
ATTCTCCATTTGTTTCTTCATCTGTCAGCTTGAAATGACATAAATCATCAATAAAACCCA
TTTCTTTCTCAATTCAGTTGGCTTTTCTAAGAATGCCGTTTGAAGCTCATCTATCCTTTC
AGCAATCCTTCTTGGCATCAAAGATTCAGTCCTCACCTCAAGCAGTCCAAATCCATTACT
ATTTCTCAGGCTACACAAATAAGTGTGAAAAGACAATTCGTCATCATCAAGCTTGGTCTG
GTCCATATACTGGAAAACTGACTTGAGCAAGACATGCACACTACAAAAGCAAGTATTACT
TAAATCGAATAAAAAGAAGCCATTTTCATTTTACACCACAAGATTACATACCAGACTCAG
AAGTACCAGACTCAGAAGTATCCGTATCCATTATGTCAACTTCCCCATCAAATTTGTCGA
TCAACTTTTCACGAGGGCTGGATGAGGATGATGCTGCACTCTTAGAATCCAAGTCAGAAA
ATGTTCCATCGTTTGTATGAAAGATTTCATAGGAAGAAATGCTCTTGTCAGATTTGACAG
ATTCATCCAAACTCTCTTCCCCATCGAATGCTTCTTGATCAGAATTAACAACAAGTTCAC
TGTTAGTGTCTTCGCTAGCTGAACTGATGATATCTTGAATTTTGGTTTTACTTGCTTTTC
CTATGAGAGAAATGAATGTATCATGAAAATGTTACTCAATAATTGAACACACTTTAAAGT
GCTTACCTTGGACCTTTTGTCTCTTTTTCTGACAATCTTTCCTTTTGGGAACAAAGTCCG
AATCAGAAGATAAAGCACTGTAATGATGGTCACTTTCTGATTCATATTTAAAACCACCTA
GATCAATGTTGTCGCTGTCAGTTGGTAGAAAATAACCACTACGTTCAATCCAAATGCATT
TACGTTGGTATTCCCATATTCATCATAGTCAGGATGGTGGCAACCCAAAACCTTGAGGCA
AACGTAGTCAATATTCCCCAATCCAAATACATCATCTAGCAACACCAAGTTATCCCGATG
AACATCATATCTGTCTTCCAGTTTATTCGCGATGCCTCATTCCTGATTTTTGCTTTCGTC
ATCTTATCGAACGATCAAGATCATAATTGTCGGTTTCCTGACAGAATGACAAAGAAATGT
TGAAAAGACTGTTGTTTCCCATTGTACTAGCAATCAATGGATAAATGGCGAAATACTGGG
ATAGGACAGGCAGATTCCAAGTGATGGCAACAGCAACAGTTCTGTTCCACGGAAGATATA
AGCCTGCTGATTTCCACAAATTACGTATACATCCAATACTTTCCCTTCGCTAATGTGGAG
GGACCATTAACCTTCACATAATCTCTTAATGCACCCATTTGAAATTTTTGAAATTTCACC
ATGGTAACAGTTGTCAATCAGCATCTTCATTTCAGGGTATTGAAACTTGCAATGTTCATT
GACTTTGTATGGGTCCAGACAGATCTGAAACTCCAAGGTAAGAAGGCAGTAAAATGCAAA
GGGTTCCAAGCGCATGAACTTACTTGGTATAATAAGGTCTCTTGGAAGTCTTTGCACTTT
TGGTGAAGAACGGTAAGTAATTTTTTCCACGAGGAGGCAATGAATAAATGCAATGCCGGT
CTTTTTCACACAGTAATACGGGATAGCCAGCATCGTCATTCCCAAGAGCTGCGGTAAGAA
TGTACAGACTTTGATATTTCTCAGCACATATGTTAATGCGCCTCAAATCCCTGGCAAACA
ATGGCTTGAGTTAACAAAATGACAGCTTTGATGTGTGATGGATATGCTATTGGCATGAAA
ATCTATTTGACATTTGTGTTTTTGGTGAGAATTATTGATACATAAACAAAATTGTCTAAA
TATAAAATGTGAACTGTGAATTTGCTAAAAATTGTCGTATGCCAGTGTGTGAAGAAATGT
ATTTTTCCAACATATTACTTGTTTTGTTTGTTATCATTGATGCAAATATCGCAGGTGGTT
GAATTTGTCATGAGAGAGCGCAACAATTGTACCCATGACTGACTTCAAGTATGATTCCAA
TGCAAAGTTCCTCACCAGTAAGTTACATCAATAGTAAGCATTTTTACTCTTGTTGCATTT
GCTTATTCATTGCTTCAAACATCGAACAACACATATGCATTCATTTCTTTAGTGGAGATC
ATTGACCGTCCCCACGACTGATCAAATGACTTCCAGGTAACCATCCAAGTTATTATAAGT
AAGAATATCACAATGACCAAAAATAGAATAAGATTTGAAACACATAGGGACATCATATTT
TGCAATAGAGCAATTCATGGATGGATCATATGTTTCAATAAACCAAACTGAAAATAATTA
TCAAATGACTTTCCATTGAATAAAAAACAATACAGGATCAAATTGATAGAAATTGTGGAA
AAGTACACATTTGCCATTACTATGCCACAATTTTGGTAATTGGATTTGTTACTTTAACCT
CAATCTCTTTCTCTTCTTTCTCTTCTTTCTCTTCTTTCTCTTCTTTCTCTTCTTTCTCTT
CTTTCTCTTCTTTCTCTTCTTTCTCTTCTTTCTCTTCTTTCTCTTCTTTCTCTTCTTTCT
CTTCTTTCTCTTCTTTCTCTTCTTTCTCTTCTTTCTCTTGTTTGTCTTGTTTGTCTTGTT
TCTCTTGTTTCTCTTGTTTCCCTCTTTCTCATGTTTCTCTTCTTTCTCTTGTTTCTCTTC
TTCTTCTTCTTCGTCTTCGTCTTTCCTTCTTTAGCTTCTTTCTCTTCTTTCTCTTCTTTC
TCTTCTTTCTCTTCTTTCTCTTCTTTCTCTTCTTTCTCTTCTTTTCCTCTTCTTTCTCTT
CTTTCTCTTCTTTCTCTTCTTTCTCTTCTTTCTCTTCTTTCTCTTCTTTCTCTTCTTTCT
CTTCTTTTTCTCTTCTTTCTCTTCTTTCTTTTTCTCTTCTTTCTCTTCTTTCTCTTCTTT
CTCTTCTTTCTCTTCTTTCTCTTCTTTCTCTTCTTTCTCTTCTTTCTCTTCTTTCTCTTC
TTTCTCTTCTTTCTCTTCTTTCTCTTCTTTCTCTTCTTTCTCTTCTTTCTCTTCTTTCTC
TTCTTTCTCTTCTTTCTCTTCTTTCTCTTCTTTCTCTTCTTTCTCTTCTTTCTCTTCTTC
TCTTCTTTCTCTTCTTTCTCTTCTTTCTCTTCTTTTCTTCTTTCTCTTCTCTTCTTTCTC
TTCTTCTCTTCTTCTCTTCTTTCTCTTCTTCCTCTTCTTTCTCTTCTTTCTCTCCTTCCC
CTTCCTCCTCTTCCTCTTCTCCCTCTTCTCCCTCTTCTTCCTCTTCTTCCTCTTCTTCCT
CTTCTTCCTCTTCTTCCTCTTCTTCCTCTTCTTCCTCTTCTTCCTCTTCTTCCTCTTCTT
CCTCTTCTTCCTCTTCTTCCTCTTCTTCCTCTTCTTCCTCTTCTTCCTCTTCTTCCTCTT
CTTCCTCTTCTTCCTCTTCTTCCTCTTCTTCCTCTTCTTCCTCTTCTTCCTCTTCTTCCT
CTTCTTCCTCTTCTTCCTCTTCTTTCTTCCTCTTCTTCCTCTTCTTCCTCTTCTTCCTCT
TCCTCTTCTTCCTCTTCTTCCTCTTCTTCCTCTTCTTCCTCTTCTTCCTCTTCTTCCTCT
TCTTCTTCCTCTTCTTCCCCTTCTTCCCTTCTTCCTCCTCTTCTTCCTCTTCTTCCTCTT
CTCTTCCTCTTCTTCCTCTTCTTCCTCTTCTCCCCCTCTTCCCCTTCTTCCCCCTCTTCT
TCCTCTTCCCCCTCTTTCCCTTTCCCCTCTTCCCCCTTCTTCCTTCCCCCCCTTACCCCC
TCTTCCCCCTCCCCCCCTTCCCCCTCTTCCCCCTTTTCCCCCTTTTCCCCCTTCCCCCCC
CTTCCCCCTCTCCCCTTCCCCCTTCCCCCTTCCTCCCCTTCCCCCCTTCCCCCTTCCTTC
CCCCTTCCCCCTTCCCCCTTCCCCCTTCCCCCTCTTCCCCCCTTTTCCCCCTCTTCCCCC
TCTTCCCCCCCTTCAACACATAGGGACATCATATTTTGCAATAGAGCAATTCATGGATGG
ATCATATGTTTCAATAAACCCAAACTGAAAATCATTATCAAATGACTTTCCATTGAATAA
AAAACAATACAGGATCAATAATTGATAGAAATTGTGGAAAAGTACCCATTTGCCATTGCT
ATGCCACAATTTTGGTAATTGTTGGACCAGAGGTACATACGGTAAGTAAGAAGGTACCAA
AATTATCGTGGAGGGAGTGTAAAGGGTCGCGAAGCTCGGAAGGAGAAAACTAGTGGAGCC
GGGGAGACGACTTTTTGTCACGCAGCGGGGGGCCACTGCGGTCTGTGAATAATGGCTCAC
TTTTAATTAATAATCTACGTTATTTACATTCGAACGTGAGCCTGCAACAATGGCGTTTAA
AAAGAGGTCTCATCAACATTATTAATTAAAAGGCGTACTCCGGCGACATGGGAGAAGCCG
AGGAGAAGGACAAGAAGCTCCCGAAGGAGCGAAGGAGGGGTGGACGCGGCGGAAAGAAGT
TTCGACAGCACACGACCCCCGGAAGCAAATATAAAGCGCCCACAAGTGGGCTGGAAGACT
ATATCTACAAGTCAGGCGCTACCAAGCATGTGGCCCAATTCACCGAAACCACCGAAAAGC
TATGCAACTATATGCAAGCAAACTTTAAATCAGGAGCAGACATAGCCGGGGCGCTGAGAG
CTCTCAAAGAGCTGACCATCACGATGCCTGCTCCGCCAACAGGATCCACGGACAGTGCCG
GGAACCAGGTACCGCCGACCGCCGCCTATGAGCACATATTTAAGAGAAAGTTTGATGCGG
AATATACGCAAGAGCAAAGGTATGAAGAGAATAAGAAGAAGGCGTATGCTCTGCTGTATG
AGCATTGTGCCCCGGAGCTCAAGGCGCTTCTAAAGGGCGACGATGACTGGGGATCCATGG
AAACCTCGCAAGCCAGCATCAGCCTACTCCGGAAGATCAAGGGGATCTGCTGCAAGTTCG
ATCCCACGAGGCAGGAAACAAGAGCCATCGTCGCTGCTGATAAAGCGATAATGTGCTATG
TGCAGGAAGCACATGTCTCCAACTCCCAATACTTCGAAGCGTTTTAACGCACTGGTCGAC
ACCGCACTGAGCTACGGGAGTAGCATTGGGCACTCGCGCGCTTTAGTAGCCGCTGAGCTG
GCAAAAATGGGCACAAATCGGGATAGTGCCACCCAGAGCCAGAAGAGCAAGGCCATGGAG
CTGGCCCAGGAAGCATATCTCTCCATGCTAATGCTCGAAGGCGCTAATTACTTCAAATTC
AAGACACTCCGCGAAGAGCTTGACAACGACTACGCGAAACGGACGGATACATACCCGACT
AACAGGAATGCAGTATTGCGCCTCCTAAACAGCCGGAAGACCCCCTCTTTCCAGCGCCAA
CACAACAACCAGAGAGGATCTGACTCGGCAATGATGTTTGCTCAAGGGGACGGCGGAAGA
ATCGACAATTGAAAGTGTTTTAGATGTGGAAAAAAAGGACACATTGCGACAAACTATCCT
GTGGAAAAGCCTGGGGCCGCCAGTGAGGAAGAGGAAGAAGGCGAGCACATGCACACCATG
AAGGTGGTAGAAAGCGACGACGGCGGCTCATATGGCTCAGAGGAGGATAGTGAAAGCCAG
GGAGACTCAGGAGATGACGTGGACGGGGACGACGAGGCCGTATTCTTCTTTCGTCAACGT
GAATCAAAAGGGCTAAGTCGTGATTGGCTACTCCTAGACAGCCAAAGTTCTACCGACATG
TTTTGCAATCGGGACTACCTGCGGGAAGTGAGAGCGGCATCGCGACACACCACCATTCAC
TGCAATGCCGGGTCAACTGTGTGCACCAAGGAAGGGATTTTTTCCACCGAAGAGTTCGGA
GATATACCGGTTAAGTATCACCCTGGCGGGATATGCAACGTAATATCACTGAAAACAATA
AAAAAATTGTTCCCCATCTCCTACGTCAGCACTCCAGATGACCCAGACACTGCGACCTTC
CGGGTCACCACACCAAAAGGAGTGATTGAGTTCAAGCCATGCGCGAAAGGATTGCACTAC
TTCGATCTGTCCACCACCATCCAGCGGGAACAGTTGCATGTGCAAACCGTCCAGCACAAC
TTCGAAGGATTCTCCAAGGACCAAGTTCTCCGAGCCATCAAGGCCCGAAAGCTCCAAGCG
ATGCTGGGCAGTCCCGCCAAAGCCGACTATGAAGGCATGGTACGTGGCAAATTGCTTGAC
GAATGTCCTATCGATGTCAATGACCTTCGAAACGCTCACACTATCTTTGGACCTGATCTC
GCAGGACTACGAGGACGGACCGTAAGACGTAGGCCAGAGAGGGTGACGACAGAGATAGTC
GCGATACCACGGGATTTTGTTCGTTTGCATAAGTATGTGACGCTGACGGCACATATTATG
TTGGTTAATGGGATACCGTTCCTGCTGACCAGATCGAGAGGGATTCAACTCATTACCGTA
GAGTTCCTGCCGCGAAGGACAGCTAAAATAATAGGCGAAAAACTTACTCGAGTTTTACAG
CTTTATCACAGGGCCGGGTTCGTAGTCCAAACGGCCCTCATGGACAAAGAATTTGACGCC
GTTGCCGACAAATGTCCTACTGTTCCAATCAACACGACAGCAGCGAACGAACATGTACCC
GAAATCGAAAGACCTATTCGTCTTGTCAAGGAAAGAGCAAGAGGTATTGAGAACACTCTA
CCATTCGCAGGCCTCCCGAGGCTAATTACCATTGAATTAATACACTTTATAGTGTTATGG
CTCAATAACTTTCCCGTAAAATCGGGCGTGTCCACCAAATATAGCCCGAGGGAGCTGATA
TGCCGCCACCGGCTGAACGCGAAAGTCCACTGCAAGATGCCATTTGGCGCGTACTGCGAA
GTACACGACGAACCATCACCATCCAATAGCATGACCCCTAGGACCCACAAAACCATATGC
ATGGGCCCGACAGGCAACATTCAGGGGAGCTACAAGTTCTATTGTCTGAAAACCAAGAAG
AAACTGACACGACGCAGATGGGACGAATTACCCATGCCAAAGTCGATCATTCGGAAAGTA
GACCGGCAAGCAAAGAGCGATCGGGCTGCGTCATGGCTAGTGTTTGGAGACCGCAATAAC
CGAACTTTCAAAGATGTTAGGAACGAAGAGTATGATGAGAACCGGAGGGATTGGTTGAGC
CGGAGCCATCTCCGTTCCCGGACATACCCTCCGAATTGCCTGGCGTAGAGCTGGCCGAAC
ACGTTGGTACCACCCCAGCTATAACCATCCCAGATGAGCAGGCTGAGACCGCTTTGAGGG
CGAGGATAGCCGCGGAGAACGCAGGATTGGGTGCAGACAATCCGGATGACCTAGGACCAC
ACCTGGTAGAGGCGGAAGCCGATGAGATGGATGATGACGGCAGCATATACGAGGTAGGGG
ACATCATACCGGGCGAACCCCAGGGAGCTATCGAGATCAACGGAGACGGCGGGCTAGTGG
AAGCAGAGGAGCCAGGTCAGGGGGCTGATGACGAGGACGAATTGTTGAGTGACCAAGAAG
ACGAGTTGTCGAGTCACGAGGGTGTGAACGCATACGAGCTCCACCCGAGCTCAGAGAAAG
CTGGCGAAATATACGGCGGATTGTCGAATGAGGGAGCTGAAGATTTTGGAGTCGCAGAGA
ATTCGGATGACGAGGGTGTCACGACGAGAAGATCCAAGAGGAAGCGAAAAATATCCTCGC
GACTCGAGGGTTTCGAGCACAGCATGTTCGCCATGTACAATAAAGAGGATGCGGACAAGG
AGGTAGATGAGTACATGCACGCAACGCTATCCGAAGAAAAATGCAATGAAATAGACTCGT
ACCTGGTGCCCGTTTTTGAGTTTATCATGACTCAATATTCACTCAAGGCGGGACTTAAGA
AAGCGAAAGGGAAAGACAAAAAGGCAATTCGAAAGATGATGCACGAGCATCTCATGACCC
AGTACTCGTTGAAGGCTGGATTGAAGCGTTTCGGCGAAGAAGGAGAGAAGGCGGTGTCGA
AGGAACTTGGACAGTTCCACGACCTGAGTGTGTTTGTTCCAATGGATCCCACAAAACTAT
CAAAGCAGGAGAGAGCGGCGGCATTAGCGTCATTGATATTTCTGAAGCAAAAAAAAGACG
GAACGGTGAAGGCAAGGACCTGCGCGGATGGAAGAAAACAACGGGAGACCACTGCTGAGG
AAGAGGCGGCATCTCCGACCGTGTCTGTCGAATCGATATTTATTTCTTGTGCCATTGAAG
CGAGCGAAGGCAGATGCGTATCGATCATTGACTTACTGGGGGCGTTCCTCCACGCCGACT
GCCCTGATCACGTGATCATGCGTTTTCATGGAAGACTGGCCGAACTGATGGTTCTGATAG
CTCTGCAGGTTTATCGCAAGTATATCACAACCGACGCAAAAGGCAAACCTATCCTATTCG
TGAAGCTGCAAAAGGCACTATATGGCATGTTGAAATCAGCATTGCTTTTCTACAAAAAAC
TGCTTACCGATCTAGTTGCAAAAGGATTCACGGTAAACCCCTATGACCCATGCGTGGTCA
CCAAGATGATCCGAGGGAGGCAGATGACAATCTGCTGGTATGTGGATGACCTAAAGTTGT
CGCATAGGAGAAAGGCTGAGGTGTGAAAGATTGAACATTGGCTGAGGAGCATATACGGGA
ACATTTCCGTGAGTCACGGGGACAAACACACGTACGTGGGCATGGATTTGGACTACTCTG
AGAAAGGCAAGTGCCGTATCACCATGCCGGGATACACCAAGGAGGTGATTGATGGTTTCC
CGGAAGTTATCACTGGATCGGCGATGACACCGGCAGCTGACCACCTGTTCCAGACCAGGG
AAGATGGGAGCAAACTCCCGGAGGAACAAGCGTCCGCATTCCATCGAACTACCGCACAAT
TGCTATTCCTCAGCGGACGAGCAAGAAGGGACATTCAGACTGCGGAGGCTTTTCTGACCA
CGAGGGTGAAAAGCCCAGATGAAGATGACTGGGGGAAGTTGAAAAGAGTCCTGCGGTACC
TCAACGGCATGATCGACTTGGGACTATGTTTGAGCGTGAATGACGTGGGGCTGGTGAGAT
GGTATGTGGATGCGTCTTACGCCACCCACGACGACTGCAAGGGACATACGGGTGCCATGA
TGACTCTGGGACAAGGGGCAGCAATCAGCATGTCTCGCAAGCAAAAAACCAACGCGAGGA
GTTCGACGGAGGCAGAACTTATTGGAGTGTATGATGCGCTGCCTAGCATACTCCATACCC
AATACTTCCTCGAGGCTTTGGGATGCAATATCAAGCAAAATATAATTTATCAGGACAACA
AGAGCAGCATAACACTCAAGAAAAATGGTCGCACGTCATCTTCGAAGCGAACAAAACACA
TCAAGATTCGCTATTTTTTCATCAAAGACATGATAGCGCAACAAGAGGTTGAGGTACAAC
ACTGCCCCACACAAGAAATGTGGTCAGATATCTTGACGAAACCGAAGCAAGGCAAAGACT
TTATTTTGATGCGTTCGAAGTTGCTGGGATGCGAGGAAGATAAAACTGAACCGAGGGATG
CACCCACACAAATAAGAACAGATAAAAATTCAGTGAAACGCCGGGCTGACACCCTGCTCT
CACCGCGAGGGTGTGTTGGACCAGAGGTACATACGGTAAGTAAGAAGATACCAAAATTAC
ACGTGGAGGGGAGTGTAAGGGTCGCGAAGCTCGGAAGGAGAAAACTAGTGGAGCCGGGGA
GACGATTTTTTGTCACGCAGCCGGGGGCCACTGCGGTCTGTGAATAATGGCTCACTTTTA
ATTAATAATCTACGTTATTTACATTCGAACGTGAGCCTGCAACAATGGCGTTTAAAAAGA
GGTCTCATCAACAGTAATTTGATTTGTTACTTTAACCTCAATCTCTTTCTCTTCTTTCTC
TTCTTTCTCTAGTTAATCTTATTTCTCTTGTTTCTCTTCTTTCTCTTCTTTATCTTGTTT
CTCTTGATTCTCTTGTTTGTCTTGTTTGTCTTGTTTGTCTTGTTTCTCTTCTTTCTCTTG
TTTCTGTTGTTTCTCTTGTTTCCCTCTTTCTCATGTTTCTCTTCTTTCTCTTGTTTCTCT
TCTTCTTCTTCTTCTTCTTCATCTTCGTCTTTCCTTCTTTCTCTTCTTTCTCTTCTTTCT
CTTCTTCCTCTTCTTTCTCTTCTTTCTCTTCTTTCTCTTCTTTCTCTTCTTTCTCTTCTT
TCTCTTCTTTCTCTTCTTTCTCTTCTTTCTCTTCTTTCTCTTCTTTCTCTTCTTTCTCTT
CTTTCTCTTCTTTCTCTTCTTTCTCTTCTTTCTCTTCTTTCTCTTCTTTCTCTTCTTTCT
CTTCTTTCTCTTCTTTCTCTTCTTTCTCTTCTTTCTCTTCTTTCTCTTCTTTCTCTTCTT
TCTCTTCTTTCTCTTCTTTCTCTTCTTTCTCTTCTTTCTCTTCTTTCTCTTCTTTCTCTT
CTTTCTCTTCTTTCTCTTCTTTCTCTTCTTTCTCTTCTTTCTCTTCTTTCTCTTCTTTCT
CTTCTTTCTCTTCTTTCTCTTCTTTCTCTTCTTTCTCTTCTTTCTCTTCTTTCTCTTCTT
TCTCTTCTTTCTCTTCTTTCTCTTCTTTCTCTTCTTTCTCTTCTTTCTCTTCTTCCTCTC
CTTCCTCTTCTTCCTCTCCTTCCTCTCCTTCCTCTCCTTCCTCTTCTTCCTCTTCTTTCT
CTTCTTTCTCTTCTTTCTCTTCTTTCTCTTCATTCTCTTCATTCTCTTCTTTCTCTTCTT
TCTCTTCTTTCTCTTCTTTCTCTTCTTTCTCTTCTTTCTCTTCTTCCTCTTCTTCCTCTT
CTTTCTCTTCTTTCTCTTCTTTCTCTTCTTTCTCTTCTTTCTCTTCTTTCTCTTCTTTCT
CTTCTTTCTCTTCTTTCTCTTCTTTCTCTTCTTTCTCTTCTCTTTCTCTTCTTTCTCTTC
TTTCTCTTCTTTCTCTTCTTTCTCTTCTTTCTCTTCTTTCTCTTCTTTCTCTTCTTTCTC
TTCTTTCTCTTCTTTCTCTTCTTTCTCTTCTTTCTCTTCTTTCTCTTCTTTCTCTTCTTT
CTCTTCTTTCTCTTCTTTCTCTTCTTTCTCTTCTTCCTCTTCTTCCTCTTCTTCCTCTTC
TTCCTCTTCTTCCTCTTCTTCCTCTTCTTCCTCTTCTTCCTCTTCTTCCTCTTCTTCCTC
TTCTTCCTCTTCTTCCTCTTCTTCCTCTTCTTCCTCTTCTTCCTCTTCTTCCTCTTCTTC
CTCTTCTTCCTCTTCTTCCTCTTCTTCCTCTTCTTCCTCTTCTTCCTCTTCTTCCTCTTC
TTCTTCTCTTCTTCTTCTTCTTCCTCTTCTTCCTCTTCTTCCTCTTCTTCCTCTTCTTCC
TCTTCTTCCTCTCCTTCCTCTCCTTCCTCTTCTTCCTCTTCTTCCTCTTCTTCCTCTTCT
TCCTCTTCTTCCTCTTCTTCCTCTTCTTCCTCTTCTTCCTCTTCTTCCTCTTCTTCCTCT
TCTTCCTCTTCTTCCTCTTCTTCCTCTTCTTCCTCTTCTTCCTCTTCTTCCTCTTCTTCC
TCTTCTTCCTCTTCTTCCTCTTCTTCCTCTTCTTCCTCTTCTTCCTCTTCTTCCTCTTCT
TCCTCTTCTTCCTCTTCTTCCTCTTCTTCCTCTTCTTCCTCTTCTTCCTCTTCTTCCTCT
TCTTCCTCTTCTTCCTCTTCTTCCCTTTCTTCCCCTTCTTCCCCTTCTTCCTCTTCTTCC
TCTTCTTCCTCTTCTTCCCCTTCTTCCTTCCCTTCTTCCTCTTCTTCCTCTTCTTCCTTT
CTTCCCTTTCTTAGCTTTCTTCCCTTTCTTCCCTTTCTTCCCTTTCTTCCCTTTCTTCCC
TTTCTTCCCTTTCTTCCCTTTCTTCCCTTTCTTCCCTTTCTTCCCCTTCTTCCCCTTCTT
CCCTTCTTCCTTCTTCCCCTTCTTCCCCTTCTTCCCTTCATCCCTCTTCCTTCTTCCCCT
TCTTCCCCTTCTTCCCCTTCTTCCCCTTCTTCCCCTTCTTCCCCTTCTTCCCCTTCTTCC
CCTTCTTCCTCTTCTTCCCCTTCTTCCCCTTCTTCCCTTCTTCCCCTTCTTCCCCTTCTT
CCCCTTCTTCCCCTTCTTCCCCTTCTTCCCCTTCTTCCCTTCTTCCCCTTCTTCTTCTTC
CCCTCCTTCCCCTCCTTCCCCTTCTTCCCTCCTTCCCTCCTTCCCCTCCTTCCCTTCTTC
CCCTCCTTCCCTTCTTCCCCTCCTTCCCCTTCTTCCCCTCCTTCCCCTCCTTCCCCTCCT
TCCCCTCCTTCCCCTCCTTCCCCTCCTTCCCTTCTTCCCTTCTTCCCTTCTTCCCTTCTT
CCCTTCCTCCTTAGTCCCTTCTTCCTTCTTCCCTTCGTCCCCTTCGTCCCCTTCGTCCCC
TTCGTCCCTTCATCCCCCTTCCTCTCCTTCGGTCCTTAGGTCCCTTCTTCCCTTCTTCCC
TTCTTCCCCTTCTTCCCTTCTTCCCTTCTTCCTTCTTCCCCTTCTTCCTCTTCTTCCCCT
TCTTCCCCTTCTTCCCCTTCTTCCCCTTCTTCCCTTCTTCCCCTTCTTCCCCTTCTTCCC
CTTCTTCCCCTTCTTCCCCTTCTTCCTTCTTCCCTTCTTCCCTTCTTCCCCTTCTTCCCC
TTCTTCCCCTTCTTCCCCTTCTTCCCCTTCTTCCCTTTCTTCTCTTTCTTCCCTTTCTTC
TCTTTCTTTGATTCCTCTTCTTCCTCTTCTTCCTCTTCTTCCTCTTCTTCCTCTTCTTCC
TCTTCTTCCTCTTCTTCCTCTTCTTCCTCTTCTTCCTCTTCTTCCTCTTCTGTTTGAACT
CTACCCAATGGATACATGCGGACATCTCCTTTACCATGAATCCCACTTACCAGAATTGGT
CGAGTCCCACATTTAGACAGCATACGGGACTGCTTCTTCCTCTTCTTTCTCTTCTTTCTC
TTCTTTCTCTTCTTCCTCTTCTTGCTCTTCTTCCTCTTCTTCCTCTTCTTCCTCTTCTTC
CTCTTCCTCTTCTTCCTCTTCTTCCTCTTCTTCCTCTTCTTCCTCTTCTTCCTCTTCTTC
CTCTTCTTCCTCTTCTTCCTCTTCTTCCTCTTCTTCCTGGTCTTCCTCTTCTTCTTGTCC
TTCTTGTTCTTCTTGTTCTTCTTGTTCTTCCTCTCCTTCCTCTCCTTCCTCTCCTTCCTC
CTCCTTCCTCTCCTTCCTCTCCTTCCTCCTCCTTCCTCTCCTTCCTCTCCTTCCTCTCCT
TCCTCTCCTTCCTCTCCTTCCTCTCCTTCCTCTCCTTCCTCTCCTTCCTCTCCTTCCTCT
CCTTCCTCTCCTTCCTCTCCTTCCTCTCCTTCCTCTCCTTCCTCTCCTTCCTCTCCTTCC
TCTCATTCCTCTCCTTCCTCTCCTCCTCCTTCTCCTTCCTCTCCTTCCTCTCCTTCCTCC
TCCTTCCTCTCCTTCCTCTCCTTCCTCTCCTTCCTCTCCTTCCTCTCCTTCCTCTCATTC
CTCTCTTCCTCTCATTCCTCTCCTTCCTCTCCTTCCTCTCCTTCCTCTCCTTCCTCTCCT
TCCTCTCCTTCCTCTCCTTCCTCTCCTTCCTCTCCTTCCTCTCCTTCCTCTCCTTCCTCT
CCTTCCTCTCCTTCCTCTCCTTCCTCTCCTTCCTCTCCTTCCTCTCCTTCCCTCTCCTTC
CTCTCCTTCCTCTCCTTTCTCTCCTTCCTCTCCTTCCTCTCCTTCCTCTCCTTCTCTCCT
CCTTCCTCTCCTTCCTCCTCCTTCCTCTCCTTCCTCTCCTTCCTCTCCTTCCTCTCCTTC
CTCTCCTTCCTTTCCTTCCTCTCCTTCCTCTCCTTCCTCTTCTTCCTCTTCTTCTTCTCC
TTCCTCTTCTTCTTCTCCTTCCTCTTCTTCTTCTCCTTCCTCTCCTTCCTGTTATTACTC
TTGTCCCTCTTGTTCCTGTTCTTCCTCTCCTTCTTCCTCTTCTTCCTCTTCTTCTTCTTC
TTCTTCTTCTTCTTCCTCCTCTTCTTCCTCTTCTTCCAGGTCTTCCTCTTCTTCTTGTTC
TTCTTGTTCTTCCTCTTCTTCCTCTTCTTCCTCTTCTTCCTCTTCTTCCTCTTCTTCCTC
TTCTTCCTCTTCTTCCTCTTCTTCCTCTTCTTCCTCTTCTTCCTCTTCTTCTCTTCTTCC
TGTTCTTCCTCTTCCGCTTCCGCTTCCTCTTCCTCTTCCTCTTCCTCTTCCTCTTCCTCT
TCTTCTCCTTCTCCTTCTCCTTCTCCACCTCCACCTCCTCATCCTCCTCCTCCTCCTCCT
CCTCCTCCTCCTTCTCCTCCTTCTCCTCCTTCTCCTCCTTCTCCTCCTTCTCCTTCTCCT
TCTCCTTCTCCTTCTCCTCCTCCTCCTCCTCCTCCTCCTTCTCCTTCTCCTTCTCCTTCT
CCTTCTCCTTCTCCTTCTCCTTCTCCTTCTCCTTCTCCTTCTCCTTCTCCTCCTCCTCCT
CCTCCTCATCCTTCTCCTCCTCATCCTCCCTCCTCCTCCTCCTCCTCCTCCTCCTTCTCC
TCCTCCTCCTCCTCCTCCTCCTCCTCCTCCTCATCCTTCTCCTCCTTCTCCTCCTTCTCC
TCCTTCTCATCCTTCTCATCCTTCTCATCCTTCTCCTCCTTCTCATCCTTCTCATCCTTC
TCTTCTTGCTCCTGCTCCTCCTCCTTCTCTTCCTGCTCCTGCTCCTCCTCCTCCTTCTCC
TCCTTCTCCTTCTCTTCCTGCTTCTGCTCCTCCTCCTTCTCTTCCTGCTCCTGCTCCTCC
TCCTCCTGCTCCTTCTCCTCCTTCTCCCCCTCCTCCCCCTCCTCCCCCTCCTCCTCCTCC
TCCTCCTCCTCCTCCTCTTCTTCTTCTTCTTCTTCTTCTTCTTCTTCTTCTTCTATTCTT
CTTCTTCTTCTTCTTCTTCTTCTTCTTCTTCTTCTTCTTCTTCTTCTTCTTCTTCTTCTT
CTTCTTCTTCTTCTTCTTCTTCTTCTTCTTCTTCTTCTTCTTCTTCTTCTTCTTCTTGTC
ATTGAAATATATAGATTTCAATATTTGGGCACTATCCTTTCTGTTTCACAAGAGTCGGGA
TAGGGAGTAAGATGAATTAGTCTTGCTGGTGTCCTTTTCCCAATTGGGTCATTGTGTTGA
CAATACCATTGTCCACATATGGCCTCTGCAATGAATCTTCAGTGATAAATGCCATTATTA
AGTTTTTCATCATATATACTGTAAAGAAGACATGGCTATCAGTTTGATTCAGCTGTTCAT
ATTCCATACTCATCTCTATTCATGATGGAATGGTTTGTACTTGGACATAGTATGTCCATA
CAGTATTTTCTTGAGCCCAGCCCCAGAAAGAGAAGCCTACTGCAACATACTGCAACCTAC
TGCAACGAGCCTGCATTATTATAGATTATTATGTTAGAATATCGAGCAATTTTTATACTA
TGACCCTTACTTAGGCACTTACTGGGTTTTCCGGAAGATTCTCCGCTTTTCCCAGCACAT
CATCTATGGACTTCCATCCTATTCTACAAGACTAAAAATAGAGACTCCAAGAGCCTCTCA
GAGAGTTTCTACGGAAGGCTATGGAATTCCTATTTATTTTACCTCTATTTTCGAGACATT
TTAATCCTAACTATTTTTAACTCACAATATTTAACTTCAACTCTACACTACATTATTACC
ACTTTACACACTAAAATTACTGTCTACGATAGGGGACGCCCTACATAGCCAGTCAACACC
TCTCGGGCTCCGAATAATCTAACACGCTTCCTCTGCGGCAAAGAGACAAGTCAACAAAGT
TGAGAATTGATCACTCTCAAGTATCACAGCAAGTGAAATTGTTGCAAAACCAACGTTACG
ACGTCAACATCGTCAATCAAAAACACCGGTCAAGTTAACTTCAACAGGCAAGTCAGCCAA
GCAAGTCCGTGAACAAACAACAAGTTCCAACCATTCCGCCCAGAACAAGACAGTCACGAA
TCCCAAGACCAAACATGGCAGGCAATGCTCCAACAAACGCCGAATTGGCAGAACAAATCG
CAGCACTCACCGCTGTGGTGGCTAACCTTGCCAATGCCATCGCTGGCAACCAAGCTCCTC
CTGCAGCAGCAGCTCCTCCCGTCACAACTGTAGCCTTTGCTACCTCTCCTGGCGTTGCAG
CCGTCGAAGAACTTATCGACTACACCACAAAGCATGGCGCCAACCTGTACGAACAAGGAA
CAAAGGCACTTGGGACCCCCTTCAGCATGAAGGCAAGTCAAGTGGTAATTTTCGAAAAAG
AACTGCAAGACAGGGCAAGCATGATGGGCTGGGACAAAGGCGCCCAAAACATTCTCAAGT
TCACAAACAAGGACGGCAGACAAATCAGCCTCATTGCGAATACGGCCAAATCGATGCGAA
ACATTGAAAGCAGCATGCCAGACATTCATCACAGGCATCAATTCAGACAAGCGAGCAGCA
CAAAACAACGAGCAAATGTGGCGCTGTCTGTACAACAGCCTCACTGAGGAGGCCAAAGCA
ACTCTGCTCACCTATCGTCAGGACTATGAACTCATTGTCAATGGCGAACCAAAACCCGTT
GCACCACTCATGTACAAAACCATCATGAGGCTTGCCACCCTAGACGGCAAGGCAACTGTT
ACCGCACTCCGGGCCAACCTCCGCGACCTGACTCTTTATGCAATCAAAGCAAATGGCAAC
ATCGACAAGATTCACACTTACTTCAACCACAACTATGCCCAGCTCAAGGCCCGCGGCCAA
TCTGTTGATGATGTCCACACCATACTCTTCGATGCTTACCTTCAAGGTGTTCCGGACGCT
ACCTTCCATGATTACATCCGAAGACTGCAAGACGACTGGATGGATCAAACAGGAGATATG
AGAGATGCAACTCATGAGGACATCATGAAGAAAGCAAAAGCAAAGTTCGACTTACTCGTG
AACAGCGGAAAATGGGGTGCCAAATCTCCTGACCAAGAGAAGATCATCGCACTCGAAGCA
CAAGTCAAGGAATTGAAGGACTCTGCCGAACTCATCCATAAACTCGAAGAAGATGATACC
GAAATGAGTGAGGGAGAAGATGAGAACACACAAGATAAAAACAATGGAAACGAACAATTC
CAAAGCCAAGACAACGAGTGGATGACCATATCCCCAAAAGACAACAAACCAAAGCACAAA
CGAGTCGGAAAGAAGACCTGGCACTGGTGCATTCACCATAAAAAGTGGACTGTGCACAAA
CCAGACAATTGCAGGCTAGGCAAACAGCCAGACAAACAAGACAATCAAGAGGACAAGTCA
CAGCCAACTGCAAGTCAGGCAACTTACGCTGACATGCTTGCCAAACTGGCCTACCTCTCC
AGGGATGAATGATGGTTCGCCCCGGCATGGCTAGTCATAGGCTTTCTGGCCATGGCCGAG
CCCATCACAACTCCTCTCATACAAGCCACATTCCTACTTACCTGCTGGTTTATCATCCAA
CACTTTCTAACTTCAGCACAGACATTCTTCAGCCACTTGGAACACCGAGCACCAAGCCAC
CGTGGATTCCTCTGCAAGCTCAGTCGCATCAAGCAAGTTCCTAAGAAAAAGAAACGAGCT
GGCGCGGCAAGGACATTGACAAACAAAATCAAGTCAGAACCAAACGACCTTCCAAGGAAG
ACTCACCTGTTAGTTTTATCCGAACGGGTTGATTGTCGAGTGGATCGAGCCCTCCACGTG
TACCTCCAAGACAGTCATGCCCTCTCTGTCTTCTACACCACAGCATGTGATGTGAGGGAG
AGAACAGCTCAGAAATTAACAGAGTTTTTCATGGCTTACAACTTTGTTGTCGACAAAAAG
GGAAATCATGCCAGAACCATTCATGAAACAGGGTCTCTCCATTCACGAAGCGACGAAAAT
GAGGGAGATGTCAAATCCTCCAGCAACGAATCATCAATCACAAGCAAGGCAGATGCAACA
AGACAGCAAGGACAACATCCTCTCCGGAAATTCATCGACAATCTTGCCAAGCACAGGCAC
AAAACATCAATGGTCATCGCAACCCATCTTCGACACCTCCGCCGCATCTGCAAGATGCTT
ACCTGCTGTTATGGAGGCAGCCATTTCGCTAACAGCTCAACTGAGCAAGCCATCTGCGAC
ATTGCAGACAATGTGAAGAAACCATTTTTGCATAATGCACTTATTCATGAAAGAATTAGA
TTTTTAGCAAGACAATGTGCCCAGCATCAAGCTCAGCAGCTCCAGCACAAGCTGCATGCT
ATTCAACACAGCTTTTCACGATCAGAACACTGCTCCAGCATTACAGAAGGCCCTTACATG
AAAGCTACACAGATCTTACGTGGCACATTCTTTGCTCTTCAGAACTCCATCACTTTGGGC
AATAATATCCTATGCTGGACTCAACTTCCACAACTGGGACTAAAATCAGGCCCAACAACA
TTTTCTTTCCATGGCAACCACTTGGTGAAACACAACACGAACTCATCAATATTGCCAACT
TATCCTTTCTCTTTCAGTACCTTTACCAAGGCAATACGTTATGAGAAGTCCTACGTCACA
ATGCAAGCAACTAGGAAACAGCAATATTTGCCACGTCACTTGACAAGACTTCCAATCACA
CAAGAAGCCTCAAGAACCTCAGACAGAACTTCAATCCCACTTAGGTCATTGACCGGATAT
GAGAATGACCGTTCCCAACAGTTCATCCAAGTTTTTAATCGTGGACGTGATGTCACAACT
TCCTTTGCTGTTCCTGAACTTTATCCTATGCATGATTCTGAGGGAGCTACTCCTACCAAC
TCGAATTTCAAGTTCTTGCATTCACTTCTCCGATGGCACCAACACCATTTGTCATCAAGT
CACACATCACAATTTTTCTGGCACTTATTTACCCTAGAAGCACCTTTCACAAAGGTCATA
GTGAGGGAGTGTTAGAATATCGAGCAATTTTTATACTATGACCCTTACTTAGGCACTTAC
TGGGTTTTTCCGGAAGATTCTCCGCTTTTCCCAGCACATCATCTATGGACTTCCATCCTA
TTCTACAAGACTAAAAATAGAGACTCCAAGAGCCTCTCAGAGAGTTTCTACGGAAGGCTA
TGGAATTCCTATTTAGTTTACCTCTATTTTCGAGACATTTTAATCCTAACTATTTTTAAC
TCACAATATTTAACTTCAACTCTACACTACATTATTACCACTTTACACACTAAAATTACT
GTCTACGATAGGGGACGCCCTACATAGCCAGTCAACACCTCTCGGGCTCCGAATAATCTA
ACATATTATAGTCTTCATCCATTCCAAAAGTATAGCAGCATCTTTACCTCATCGAATCAC
AGTCACATGGAAGGACAACACAAGTATGATCGCTCTGCACGTTGTCCCGACAGCCGTCGT
AGCCATGGCCATCAGCATGTACATGGCATCCGGAGGGTCGCCAACAAGAACGTCAAACAC
GCGAATCATCGGAGGAACTCTCGTGACATCGTCGGAGCTGCGCACTCGCTATCCCTACAC
AACGTCGCTGCAGTGGGGCGTGCATCGATGCGGGGGGACGCTAATCGCGGGAGATTTGGT
CTTGACGGCTGCTCACTGTGTTTACTTGAGGTGAGTTGTAACTGTACTTCCTAGCTTTGC
GACGTCACGTTGCACGCGATTGATTGCTTGTCTTTGCTTGCGGACGAGTTGTTTGTTGCA
CTAGTGTAGCACGTTATTTTCTGAGTTGCTGCTCCCTATGGCGTTGGTAACGATATTTTG
TTAGGTCTCGTCGGGTCTTGCATCCAAATCGCTGACAACAATCTATTTTGGTATCGTGCC
CAGTTCAAGTTTCTATGACTTCCCTACTTACAATTGCATTGCGTGGGCGTGAAACGTTTT
CGTTTCAAGTTATGAACACATGTTTCTTGCCATTAATCAACCTGACATTAATCGTCTTCA
TTCTCTTCTCTATTGGACGACGACGCCAGTCTCGAGAATGAACAAGAAGCACCCATAGAT
CAATCCTGGTTCACGCCCTCCCAAATACTGTATGACACTTTCGTACCCGCAATACACACC
GTTCAGCTTGGAAAACTCGATCTTCGCAACAATTCCACAATAACAACGAATGAGGCTGTG
GGAAATCAAGAAGATTCTAGAGAAGAGACACTCATTGTTGAAAAATCAATTCTTCATCCA
TACTTCAATCTCAAGTCACGAGGGGACGATCCGCCCTATCCAGACATTGCAATATTGAAA
TTGTATGGGTCTTCGAAATTCGTGCAAAATTATGTGACATTGGATAATCCCCAGGTGGAT
AGTGACTGGACAATGATCGAGCAGCAATCACAATTGCAGCAGATGCCGCAAGAAGAAATA
TTCATCACCATGGGATACGGAGTCGATGAATCACAATCGAAATCCGATGTACTCAAACAA
ACCAAGCTTTTGTACGTTCCCAACGATGTATGCGAAGCGCTAGGATTGTGGGATCTTTTA
AAAGATGATATGATGTGTGCCTCTGGACAAGGAGAAAGGGATAGTTGCCAGGGTGATAGC
GGTGGACCATTGATTTGGGAGAAGAAAAACAATGATGGAGATTTGCAGGTTGGAATTGTT
AGTTGGGGTATCGGGTGTGCGGATCCAAAGTATCCCGGTGTTTGTAAGTTGTTTTTGTGT
ACATGCTCCAATATTTTTCAGCCAATGGCATGTCTGGTGCGCTCTTTACAAGGTCAACTC
AATGCACTCGCTCCTCGCGCTAGACACCAGAGTTTCCAGTCACTACGGATGGATACGCAC
GCAAATATGCCAACTGTCACGATATCCTCCCTCCATCTATAATTGCCCAACTCGATTTCC
ATTGACCAACACGCTTCCTGTATCCAACAATGATTTGATCATTACATTCCTTTTACCGCT
CCCAAATGTTGAGAGTTACGGACTATTGGTAGAATCATTTGACGATATTGACTCACCGCC
ATTGCTGGATGTCCCACCCGGATCATTGGTGGATTCATACTTGTCAGGTGCGCAAGAGGT
ATCCTATTCATTAAAAGTTCAGTTAGGCCATCGATATAGAGTTGTTGTACTTAATACCTC
GGGGCGAACCTTTTTAATGGGTAGGATCATTGCCACCTGGGGGGACGAGACCCTTGTTGA
TGAGTACTCCAAACAGGGTGATTTGTTGGTGTATGCTATTGAGCGGAGTTTTAGGATAGC
CTACACGGAGGGAGGTGTGTCGACTGTGGATCCTGTGGAGGGTGCACCAACTTCGAATCC
AAGCAAGCCTCCAACTAAGACACCAACATCAAGTCCGTCGAAAAGCAGCGTGTTTGAATG
GCCAGTTTCGGTTGAAAGCACACCAGAATCTGAAAATTTATTCAAAGCTGATGTTGTTGC
CACCAGTGCACCTTCGTCATCCATCCCGATGAGGCCTTTTGTTACTCTGGCAGCAGGATT
TTATACTGTCGACCCTGCATACGTATCAAGTCTGGGATATAAAGAGTCAACAATTCCTGT
GACGGTATATGTTTCATCCAATAGCTTTGCTATGGTAACGGACGGGGTGACTATTGCTCC
CACAAAAGGAAGTGGCATATCATTGAACGGAGAAAGTTATGTCTTTGCCAAAGGAGGGAG
TTTTATTGGATGTCCTTCAGGTGATTGGCAAGCACCTGGTGAAGGAATTTATTTACAAGG
CCATAGTAAGATTGACGTCATGGATGGAGTCGTAGTTAAGGGAGGGAATACCAGTGAAGA
AGGTCAACCCGCTGGAGCTGCGTTACAAGCAAACGGTGACAGCAAAGTTACAATTCGAGG
AGGAGACTTTTATGGCGGGACAAATAGTTACGCTCCCGAGAATAACGGGCCTAGTCTCGA
GATCAGTGGTAATAGTACAGCCACAATTTATGGTGGTAGATTTGTTGGTACTTGGAACGT
GCGCGGCGGGGGTTCGATTGTACTTCACGCTTGCATGTTCGTGTTAGCGTCAGACTCGGT
GACAGCAAAACTTGTTGATGGAAGGATAATGAATGTGACATTCACCTCAGATAGCGAGAG
CAGTATCTCGGCTGTGATACATAAGGAAGATGAATGCCTCAGCCGCGCCCCTACCAAACA
TCCCACTGGACCTCCAACAGTATTACCGACAAAATTACCAACGCCACAGCCGTCTCTAAG
ACCGACTCCTTTGCCATCAAAGCGCCCTACGACAATGCCAACTCTCTCACCGTTGCCGAG
GCCAACTCTCGCACCGTTATCTACGCCAAGTAGTGCTCCATCACAGCACTATTCACCAAA
GCCTATAGCCTCAGTAATCAACAGTGATTCTTCACCAACTCTGACACCATTAGATCAGCC
TTCTCCAGGATTATCTGATTCGCCAGCTACCAATGATCTTATTACCTCTACACAAACGCT
CCCTCCATCGACAAGTTCCACATCAACAATTAGCAGTTTTGATCAAGGAGAATCGTCCTC
AAGTTCCGATCCATATTTATCTCTTTCTCCCATTCAGACTTCTCCTGCAATATCACCAAC
TGCTAAGCCAATCTGGCTACCATGGAATTTTCGTCCTCCAGACATTATTGCGGATTCGAC
ATCTGGACAGCCAACAGCCTCCATAACAACTCTGGATGAAGGTTGTTCAACCGCGGACAC
CTCGAGAGTGAGCCACTTTTAGATGATACTTTCTTTTTGTCAGCTATCCTCCTCCATTAA
CACAACTATGACTTTCGAGTTCTTTTAGATTTGTTTCAATGCCGAAATATTAACATTGGA
TGAAACATATGCCGAAGAAATATTGGATTTTGTTGACTATGTACCAGCTCAAGTGCAAGT
TTACAATACTAGTGATGTTTTTCTTGCTGTTGTTGTGGAACCTCCTGAAGCAATGAGTGC
AGTTGAAGTCTCGGGATTTTCCAATGTAGTAACGGGCTCTGGGGCGGATATTACTGGTGG
AATAGGTTCAAGTGGTATAGTTTTTCGTGGGTCCAGTACAGGCAACTTGATGGCTGGAAC
CGTGGTTACTGGTGGAAATAACTCTGGCGTTGCAGTGTTGGTACAAGACGGATCAGAAGT
CAACATTACTGGCGGATCTTTCAGTGGAGGAGCGTATGATAATCTGACTATAGGTTATAG
TATTGCGGTTGAAGGAAGTAGCCAAGTAGATGTGTATGAAGGTTCATTTTTTGGTGACTG
GTTCATTGGAGATGGCGCCAAGTTGGTTGTGCACGGTTGCGATTTCTCTATAAATGGGGA
CAAAGTGGAAGGCTTTCTCTCCAATGGAACCACAATTGCTGTAGCAGTGAATGCAATCGG
TTTTTTGTCTTTCGTGGATGAATGCCCTGATGTGATAGGCGGGATAGAGGAAGATGTTGG
GTTGGTATGGAGCAGTGGTTCAGTAAGTTTGCTGGCTCGATTGTTTGGCACTTGCAGTCA
TCTTATCTACACATCTCTGTGACTGTTTCATTGCCCCAGGTATCAAGCTCGAGTGAAAGT
CACACGTCGTTACAGGCTCAGAACTCCACTTTCCCCCAGAATGCTTCGTCAGTCAATAAA
TGGAATATCTCAATAGATGACTACTCAGAAGTTTTTGGTCCCACAGCCACTTCTAACATA
CAAATGATTCTCTTCCTTTCCGAAGAAGATCTTGATAACGGGAAAGCAGTTTACATTGAC
AAATCTTCCTTTTCGATGACAACTTCTTTCTTCATCAATCAGTTCTACTCTGTCATTGGG
AAAGATGTCTATGATGTGAGATCGGAAATTCAGGTGACCAAAATAAAATCGAACGTCGAC
ATGACAGTAGAGGTGACATATGAACAAACAGTGATCTATAGAGTTCTGCTTAACTCAAAC
GTAGCAATAGAAGATATTATTCGTGGTCCATTTTTGAACGACAAAGGTATGTTATCTTGA
GTGTGTTTTTGTGACTCAAATTCTTCTCCGTTCTTCTGCACATTATTTTATCTTATTTAA
CATTTGGCTTTTTGATGCTATCCTTTTAGACCGCATGTATTACACCATGCAGATCAATCG
AGATATGGCCGATCTTGCATCTGTTTCAAATGTTACGATTCCCAAAATAATGGCGGAGAC
GACGGAAACGTTGGCGAGTTCTACTCAAGGAGGATCCAGCAAACAGATAATGTCCAAAGT
GGTATGGTCATTAGGAGGTGTTGCGATTACAATAATAGTCTGCTGCTTTGGATTTTCAAT
CGTATTTTGGAAGCATATTGTTGCTGACTCTAAAACAGAACTAGAGGAATCAGATGACGA
AGAAGCTGCATCTGAAGATGTTGCAAGCCAATCGGCTGCCATCAATGACACTTCTGCTGT
GCAAAACGGAGCAGCATCGTCCACACTTATTGCGGAGACCGGAATGCCTGTTCCTTTGAG
TGCTCCCGGTTTCTCACAATCATGTGATGATAACTACACTTCTGCTGATAATGCACCACC
AGTTTTTCTTTCCGAAACGGCTGAGCTGGCTCTTACTACCGCCGCTTACAAAACATTTAA
TCACGATGATGACGACTCGAAGACTTCCCAAACTACGTCTGCTTCGAAAGGTTATGCGAA
TGAAATCATTGACTTAGATATACCCCCCGGCAGACTTGGTTTGACATTGGTTCGTTCCGA
TGCTGTCTGGCCATTTATTCATATTATTGATGAGGACAGTGTAGTCAGCGGGCTTGTGAG
AGTCGGTGACCTACTAGTATCTTACGAAGGTAGAGATGTAAGAGCTATCAATCCTGAGGA
CATAACCAACATCATGAACGAGGTATGTGATCATAATCGAAGAATTACTCTTCTTCGTGG
AGGAAGGAGTTCGAGGAGCCAACCAACCAATCGTCTGTAAATCACGGAAGAGGAAATAAG
TCTGAGAAGTGTTTAGGATCTACTTAGTGTGCCTTGTGCCAATATGTACTTTCGTAGTGT
AGAATCATGAATCCATAAATAAGATTATTTAGTTCACTAATCTCCTCCCTTTTTTCGCTC
TGCGTGAGGTATCCATGTCAAGCATTTACTATCACACAACCGAAGGTTCTTTCTGAGGAA
TAGCAAGAGGAACAGAGAAACGAACAATAAGTCAGCATGGTAAAACAGCAAACAATTTGT
AACAAGAGTAAAAGTACTCACTTTTGTTTGCTGTACTGGTCTAGTACATGCTGTGTAACG
AAAACAACGTGTTGTCCCTTCCAAAACCGGATCATATTTAACGACTGCAACGTCGAAATG
ATATCCTCAGTCTTAATCCCTGTCATCAGCGATATATCTTTAATCTGAATATTTTCCTCT
CCGGTTTGCTCAGAAAACATGGTTAGCAAAACATGTGTCCAATAACTCCTGTACGAAATC
TTGCCCAAATCACTCAATGGCTTCTCCGGTGATCCGGGCTTTCCCTCTCGCTTACTTAAT
TCATAACTCAGGCTAATGATGAACTTCCCATACCCACACTTTTGGAACTGAGGAAATGTG
AGGATGCAAGCCAAATTATATTCCTCGGCAGAAACCTTCTCTTTTGAAAAGTACCCAACA
ATATGTGCACCCTCCTCATCAACTTCGGTAATGACATAGAAATAAAATGGATCAACGTCA
TAATACAAGGTCTTGTGATCCAAGAACAACTTTGCCAGCAAACATAAATTCTGACAATAC
ACACGATGATCCTTCCCATCCAATTCAAATACGCTCAACTTTCCCTCACGATAAATCTCA
TCTCCGGGCGGAGTACGATGTGGACATAGTGCACAATGCTTAACAAAAAATCGTGGATTC
TTCATATACTTGAGACAATATTCGCAAATGTAAAGAGTCTCCGCTTGAGCATACGGTGCC
GGGAAGGGAGAGTAGTACCACGCCTCTACTTCGAACTTGCCCATGACAATTTTTTCGATG
TTCTTCACTTTCGTGATTTCGTGATGTTCGGCTTCAAGTTCAGCGAGATCGGAGTGAAAG
TTTCCCCCGCCTCCAATGCGAGTTGGTGCGGATTGCGTGTCGACTTCGGACGAGGCGGCT
GCGGCGAGCAAGTCATCCGTGTGGCTCATTTCAGAGGAACGACGGCGTCCGTCTCGCTTG
GAACGAGTGTCGGCGGCACTGCGCGTTTGACGTTTGCCAGATTTTCCGGCGCTGTGTTGT
CCCGAAGTTTGGGGATCGAGGGGTGTACCCTCAGCAGGAGCTCGTTTGAGAGTGGAGAGT
TTGAAGCGTGAGATTGGCACCCATTCATCAATGCGGCTGCGGTATTGCGAGTGAGGCGTA
GACAGTTAGACAAAGTCATGCACATAATATAAGAAACACATCGACATCGCAAGGAAAAAA
GTGTTGTGAATGTGAAATGACATCAATCGAGTTGATTCCTGCAATGGGAATCAATATCCA
AAGAAGCAATCAACATTCTTCAACAAAGAAAGTCTCAGTCGCAGCAATTGCACCATCAAC
AAAGAAAACGATGATCTCGGGAAAGAAATAAAAACAGCAAGATTGTCCAGTCGGAAGGAT
GAATGAATTTGCATCCACAAACAAAACTCACCGATCATGCTCCACATAATGGACATAATA
CAAAAAATCTGCCGCTGACATCTCGGCAGCGCCACCATCGCTCGAACACCCTTCCGCCTT
CGCATCGTCAACTGTCGTTGCTACGTCGGTCTTGCTTCGTTTGGCAGACGGCTCGTCGCC
TGCGCTCGCGGCGCCAGGGACGACGGGAGCGCTCTTCCGTTCGATCACCTCAGCGGACAA
TTCGGTAGTGCCGTCGCGCCATACGACTTGGCAGGTGTCTCCTATTTGCAACGGGGCTGT
CGATTCATCTCCGTTTGTCGTTGCGGCGGGTTCGATCGTGGGAGCTGTGGCTTGTGCGGA
TGGAGCTTGTGGATCCATGGCTGCGTGCCGGTGCGGAGCAGTGGGAGCCTGTGGGAGCGG
AAGCTGAGCGGAAGGTCAGAGCGGCTCTCGGGAGAGTCTCGATAAGGTCTCGATATCTCT
GGTTTATCATTCCGTGATTGGTACAATACCATAAATAGCTGTGTACATTATAATCAAGGT
AGGTAGACATGTTGTTATTATTTATTCTAGTGTGAACACTGGACCTAGGTTCTTCCTCGT
TACGCATCCATGACCCGATCGGATACTAAACTAAACACTGTACACCTAACTGCGCCCAGC
CGAGTGCAGTTAGAGGGCCCTACTGTCCTAATGGTACATCCGGGGGTGCCCCAATAATCG
CAGGGTTACTAAAGGGTGCTTACCCTCACCCCTGCGCCCCATTGCCTGACTGACGTGTTG
CCCACTCGGCCCGGGCGAAGCCGGCGAAGCCCGAGCCACAGCTGGGCAAAGGAATGTGGG
AGGCCCCCATCACGGAGAAAAGGTGGGCGTGGATGGGGACGCTGTATCAGGCGGGCCCAT
CCACGCCACCATTGTGGACCACAGGACAGAGCCCCTAGGTAAATGACCATGCTCCAAAAC
TCAATTCGGGGCAGTCCTGGCAAGCTCTGTTGGACGGCGGGATCAGGTCGGCCAGACCGT
CATTATCCCGTCACACTAGACCTCCAGCCAAGGACGCCCCAAGCAACTATGCTGCCTACC
CACGATGGAACCTAAGCGGCTGCAGCATTCACTGTGTAAGCCGATGCCACTGCAACCTCA
GTGACATCGTGAAACACTCCACCCGATATGTTAACGAACTGAAACTTCCTCTTCATATCC
TTCGACATCCCCTTCGAGAATACATGCAATTCTTCCCGTATGTATTCTTTGAACGTCGCA
CCTTTCCACCGCCCCATCTTCTGAATCTGCCGGTCGGTGTACCCCGCCAGTGACAACGCA
TTCGCCCCACCAGAGCGCAAGGAGTGTGTGTCGATTCTATCGATGGGGAAACCCCGCGAA
GGGTACGCCAAGACCAGCGCTGCTATTTTCAACGCAGCGCTAATGTTACGATCAGTGACG
TCGAAGTGTCCTTTATCGACGAAATAAGAAGAAAGAAACGTGGTTGGGTCCAACGAATGG
CTTCGTATATGGAGGTAGCGGCGGCCTAAGGCCCGCACTGGGCCCGCAAGCTCCTCCCCG
TTGTGCGCCTGATGGATGCACACTCCCTTCCATCCATTTTTTTTATTGTCCAATTTTAAA
GTTGCCGAGTGTGCCGACATGATCGCTTCTGCTGGGGCATTGCGTGCAAGCTGTTGGAGG
CGCCCATTATTCATGCGAAAGAACGTTACACCTTCCATCTTGAACGAGTCGACCGTTTGT
TTGGTGTTATTCCGAGCTCCCTTGCACGTGTACTTGCCCACGCGTAACAAATAATAAAAA
GCAATAACTGTTAGATCCCCTACAGCCCTCTCTAATTCAGTAGCGTATGGCGACGAGCCC
AGTTTGCAAAGATACTCAGGAACGTTGGCCTCGACCGGCAGCTTTTTGGCTGTAGGAGGA
TCATGCTTACGCCATCCGTCAAGCATCTGAGCCACACGTGGGATAAGCTTGTCAGAACCA
GCCAGTTTTACAGGATTGTATCCCGTGGCCAGGGCGATTGTCTGACCAACGGCTGTGAGT
GCCGTAGAGACCGTTGCAGTTGAGACCTGGCGACCTCTGCCGGCGTCTCCAGATCTGACG
TAGGCGGCAAACCCTGTGAGCAACCGGACACGGTCAACATAGCTTGCACCCTGTAGGAAA
GGGTCCACTCCCACAGGCCTGACTAAGGTCTCCCAACGTGCCCAATGAGACTCCCGGCTC
TTCGTAGACGTCGCCACTCTCCCAGAGTAAAAACCTTCGTCCGCAAGATAGAAGTAATAT
TCGTACTGGCTGCGCAGGAGAGGCGGAATAGATTCCAAGAGTTCTGGTTGGGCAAGGGGA
ATAAAGAGTTGTATAATGTGAGAAAGGCAGTGTCAGAACTGCAATGCCATTTTGCCTCGC
TGCCAAACGATCGGGAGGGAACATCTGTCATAGCATTAGATTGCCCGGCGATGTGCAGCG
TTGTGAGTGGAGATGCCTTCTGCATTGCCGCCTCGGAACTACGAACAGCTAACCGCTGGA
CCCAATGGACACTTGGACTGTTATCACTATACAGTGCCACGTGTTTATCCTGCAGGTCAC
CCGCTACCGCCTCAATGACCAAAAACAACAGGAGGAGGGCCGCCAACTCCAGATCTGAGT
TTGTAAGGCTGCCTGTGGGGTTCGTCTCGGAGCATAAGTCATTTTGAATCTCCTCCGGCC
ATTCGTATCGGAATACCGTCGGAGGTAACGCCATGTTCTCTCCAATGATGACCCCACCCA
CACCATGCTTCGACGCATCCGTTACACCCACGATGTGTGGCCATCCTCCCATTAAACTCC
GACACTTTGTTGGGTGGGAGACAGAGTTGAGTAGGAAAATGCAACACTCATGTACCGCCG
TGCGTAACTTTTCATTTCGTCGTAGAAAGACCACCCTTGGTTCTCTGCCCAAAATGCGGT
AAAATGGTGACATCAGTCCCTTGCCTGCTGGGATTGAAAGGAAGGCATGCCTGACGTTGT
ACAACGTCGAACGAAAGTCTGCAAATGGGATACCGAAGTTGGCATTCTTTGCCGTCGAGC
GGAGCCATCCTCGCATGGTCTGGATGAGCGCATCTTGTTTGCCTTCTGACACCCAAATTG
TTTTGTCGCCGCCATGGAAACAGAAACCTAAAATTTCCTTGACGATATCCCACGATCCTT
CCTTCTGGATAAGTTTTTTGAGTGAGATGGGATCGTTCTCGTCAGTCTCATCCGGTGGAA
ACACTTCATGGATCGCGCACATCACCGAATTGGCAACATGATCTAATTGAGCCCGCGAAG
TGGCTGTTGCGAGTCCAATGTAGTCGTTGACATATACTTCAATAAGGTACCGGAACGGGT
TGCGCGGTGATGGTGCCGCAGGAGGGAGCGATTCGTATGCCTCGGATCCCTGAGTGTGTT
CGAGGAACTTGTGGTCTTGCAATGTACCGATGGGCATTCCCACGTATTGTGCTGCGACAT
CGCGGCCAGTCTCCGATGCAGCACAGAAATAAGGCGGTGATTCGATCCACCCCATCTGGA
GTGAATTCGGCACCACCAGCATGGTGCTTGGCCCTTGATGTTGCGGCAAGACATACGCGA
AGTTCCATTCCTCGCCTTGGGCACAATCCAGACGCCAAAAGCCGTCCTTTATGTCCCACT
TGGCCATGAACACCTTTTCGTCGTCGGCCGTGCTCGCAAAAGCGTGGATTATGCGGCCCA
ACGAGTGTCCCAGCTGGCGAATAGCCCCTTGTGGGGCCATCTTCTCCGTTGCCTCATTTA
CAGATACGTGGCGCTCTCCATTCTGGAGGCGAACTGCAAAAGACAGGTCCAAGATGGTGC
GAAATCGTCGCGACTTATGTGGCACCATGGAAATGGGAGATATCTTGAGTTGCTCCGGCG
GATCATTACAAATGTCCTTCCAATCCACCAGACGCGCTTGCCCACAACGGACTTTCTCCT
GTACTTCCATATGAAGTTGGTCGATAGCGTCTGGCGATAGAGCCAACTTGTGTGGCCCCC
TGTCGATCGCGGCTTGCATTTCGGCGGGCGTCCATGGCTTTCCTGTCTTCACAGGACACC
CGTGTGTGGCATAATTGAGTAGCGCCGGCGCCGCAGGGTGGCGGAGTGCTAGGCCACTCG
GGCGCATGTGATTTTTGTGCGGCACGACTTCATAGGTCAGGTCAGCTGGTAGGACTCCGT
CCCCCGTGTAAGTTCGGAAGTAGTCCGGGTTCAAGGGTTGTTGCTGCTGAAGGTGCTGGC
GACGGACCCTGTTTTCTTTTCGTAATGTGTCCGTTGATGCCCCTGTGACAGGTTCCAGGG
TAGTCAGCCGAGGCGGTAGTAGTCCTGTCATCTGTGGGCCAATCAACCAGCAGAAAGAAA
CAGCACGGTTAGGTTAGAAACTCCGGTCAAGGTACAGGCATGATGGGCAGGGCTATGGCA
GTGCTGAATTACCTGGCTGTTGCGATCATCGATGCGTCTGTCCTCTTGTGACGATGGAGC
AATGATGGCACCGGCAGAGGGCCTGCGTTGGTGCATGGGCGGGCCGGCAGTGGGGCTGCG
ATGGCTTTTCCCGTTGGAACTCAGCGGCAATTGCGAGGCATGGCATTGCGTTGCAGAGAA
CGAATCACTATTGTTTAAATTACCACACTTACCTGACCCGTTATCTAATAAAGGCTGTTG
CTTGCATGGTGGCGCTGTGCTGTCCTTCTCCTCCATAGACGTATCTTCCTGTGCCTTCGC
TTCTGCATTCCGCATCGACGCCCCCACTGTTGTGTTGCCCCTCTGATGTGTCATATCCAT
TCGATCGCCATCCCTCCAAAAATGACACCGGCGATCCCATACAATCGGCATGCCTCACAC
GGTTCGTTTGTACCGTTTGTGAGATGGGCTTCCCACATATTAGGCCTGAGTCATAGGAGG
TTCCGTCGCCATCCTATGAGCTACCGCTGTTGCCAGTTTACCGCAGAGTTCTGTGGCAAA
GGCATCACTAATGTCGGCTACAGGGGCGTGTCCCTTTGGGAATTTTCCACACATTCTTCC
TTGGCACTTGCCCAAGACATAAGCGTAGCATAGCCCATTCTTGCCATTGGCAGCATACTT
CGCGATGGTTGGCAGGTCTGCCTCTGACAATTGCGCTGTCTTCAGTAGGCTCTTCAGTTG
TACACTCCGAAAGTGAGGGACGTAGCCTGCCATCATACCTTGGATTGTTGGGTGGATGTC
AGACTGACGGATTGTCACCGGCCGCTTGCCCTGCCCGGATGCTGCCTTATCCGGTACGAC
AGTCGACAACCCAGATCGTTGCTGACTCCATTGCCTTGGGGCCGACGGTGGTAGTCCGCT
AGGTACAACAAATGTTGCGGCGGTACTTGCTGCGTCCCGTTTCTCTCCCTGGGGTCGAAG
GTAAGAGCCCACCGTTGCTGCTTCTTTCCATTTTTCAGGAAAGTTGCCCATCGCAATGCC
CCTGCATGCCTGAATATCCGCCCCAATCACTTGCATGAGGAGCAATGTAGGCCATCGCAC
CCTCCCTGAAGAAAAATGGTCTGCCGTGACGGTGCGGAAGAAATATTGGCGGCTGTCATT
TATTACCGCCCAAGTCACCTGCCTGCAAATAAGTGGTGTGAATGTGTGTGCATTCGCATA
CACATTGTCTGAATCCAGCATGCAAAGTAGCGCAAAGCAGTTCTCAAAATAATCGCACCT
CTCACCAAAGAGTACCCACAGCAATGCACAGAACGTGCCCAAGTCCGGTTTCAGCTCATG
GTAATTTGACGCCGGTGGGCGAGGGTCCCGTTTGCTGAGCAACAATGCCTCCGTCAGTGT
GTGGTTACGAGCAGTCAGCTTCATCGCCTGCTCCCTTGACCTGATGTCGGCCGTCTCGTT
GCCAGTTCGAGGCCGGCAGATAAGCAGCGACATCCCCTGCTCCGCCGTATTGAGATAAGC
GGTGGGAGTCCCGGGACAGAACTCCATCTTCACAATGTTGTCCATCGTGGACTTATCGAA
GTAAATCCCTCTATTAATTTGCACTTCCTCCTTCTTTGCCCAGGCAGTCATCTCCTCCAC
AAGTTGGGTCCTCTGCGCATCCACCTCCTTCGTGGTGCAAAAGTATTCCCAAATGGTTGG
CAAGCTCGAGTTCACCCTGACACAGCAAAAGCCTTTCAGCTTTGCGAGTTGGAACTCGCT
ATAAGCTTTTGCTTCGTCACTCGACTTTGCAGTTCCACGCGTGCCTCCATCCCCGGCGTC
GGCGCCTCCACTTGCCCTAAACGCCGCCATCACTGCCGCTGTGACCTGCGCCAACATTCC
CGGATCAACTCCTCCCGAGACCTGTGGAGCAGTTCCTCCTGGCAATGTAGATTGATTTTT
TCCTGCACCCTCACTACGACATGGTTGATTGTTGACCCCCCTTTGCGGTAGGGTCACCGC
TAAGCGGTGGTGAGCCCATTCGTGTAGGTGCTCAGTGCTGCCCATGATTGCCGGCATCGC
GAACGACAGGAGGCTGCTCGTTCCGTTGACCCCGGTCCCCGCTTGCGCTGCCATGCAACA
CCAATCTATAGCCATATCATAGTGCCTCGGATTAGCACCAGACCTGCTAAGGATATCAGT
GATATGCCCCAGCAATTGCGCCGGGGTGCGTCTCTCCTGAGCGCAGAACACTACGCAATC
GGGGGGGAGGGCAAGCATCCGGGGACACACCGTTCTCACTTTTGGGGCCTCCTCTCTTTG
TTCTCTGGGACAGCATAGAAGGCTGTCATGGCCTCCATATCCTTGCAGATCAGTGGGTCG
TCCCACGCCCATGCCACGTTCTTTCCAAGCTCAACCATTTGGGGGACGGCGAATGTGGTT
TTGAGTCCTAAAAACCTGACAATCTTCCCCTTCCATGCCGGATCTGCCCCCGGTATGTTG
GGGTAGATTCCTGCAGAATGGACGAGGTGGACAAAGATGGATTTCTTTTGCATGCATGCG
AAAACAAGGAGCCGTGGGAATGCAAGCGCATCCTCATGGAATTTCTTCTGCTCCTCCCCA
TAACCTCGTTGCGATGCTTGCCATTCGAGGAATGCAATTAGATCCACTCCCGTCCGGATA
GTGTTGTCACCGCAGCACGATGATATTAGTGCCGAGGGCGTTGGTGGTGCTTCCACGACG
GGGCTTCCTTCGCGCCGGGTCGTGTGGTGCGCCGGGGTGTAATCCGCCCCCGCAAGATGG
ATATTGCGTAACGCATCGTGTCCTTCGTAGAGAGGGGTATCCCCAGCGGTAGCCCCTGTT
GCTTGGCTGGGGGGGTTGAATGCGTTCGCCGCAGCCGCCGCGAGTTGGTCGAGGGGGGTT
TGGACTTGTGCCTCCCCCGTGATGGTGGCTGGGTCGGGCAAAATCCACTCCCCTTCCTCG
CCAGTGTTGTTGCCCCCGAGATCAGCGTCGGCCGTCTCGTCGAAAAGTTCGTCCACAAGG
GCAGCATCATCTGCTTCCCGTCCCTCTTCTTGCTGGGTGATTCGGGGTGCGGCCAATGGT
GCCTGTGCTTCCGGGCTGTTGAGGTAGGAGAAGAAATGTGCCATTGCTTGAAGTGGTGTG
TAGTGTTGTCGTTGTCGTTTGCCGCGGTGTGTTGTGTTGTTTGCTGTTAATTAACTAGTA
AACACAGAAGTCAAGGCAACCCATGCATCGATCGTGTCATGGTTGCCCCCTTGCAGCAAA
GAATGAGATGCTAGGGGCGAGGTACCGGGCTACGTAGCTCGCTCGTCCATCACCACAACG
CAAAGACCTACCTATCTCTGCCAATAGGGCACGGAAGTCATGTTGGCTCCATCAAGGTCC
CCTATTGAGATAGGATGACGTAAAATAAATTGACAGATGGATCATTTCTCTATTCATTGA
CACCACCTTTGTGGCGATCAAGATCCAGATATGAGAAAGGTATCTTCGTACTGTAGAAAT
ACATAATGTGTGAATGATGTGTTGGAATCATTTCTATGTAGCGTCACAGAAAAATAAAAA
TCAAACCGGTTTGATTATTTTCAAACCGGTTTGATTTTTTTGAAACCGGTTTGATTATTT
TCAAACCGGTTTGAAAATAATCAAACCGGTTTGTAAACCAGTGATCTACCTATCATGGTG
TTGCAAGATTAAATGCCATTCAACTTGATACACTTTATCATCAAAGGTAGCCTCGCTACA
ACCGGTTTTAGAAAAATCAAACTGGTTTCATTTTTTTCAAACCGGTTTGAAAAAAATCAA
ACCGGTTTGAAAAAAATCAAACCGGTTTGATTATTTCACGACTACTTGTGTGTTTTCAAT
CCCACTAGTCATCGCCGAGGCGTTAAGACCTCTGTAGCAGTAATACATTATAGGTCGTGC
GAAAGTGCCTTTCTTGTTTTTCACACGTTCCGAGTCCACGCTCTCATCTAACATGAACTC
CGACCATACATTTTTGTCTAAATTAGCTCAAATACCTCGGAATAGGGGACCTTGCAGTAG
GCTCCAGTGCTCATCAACAGCCTTCAATATCATAAAAATTCCCACATTTTCAGCATGGTC
ATCATAAAAACTTTTTATGATATTGGCGAATCAGAGATTCGTGCACGCTGTGTATTGGGG
GTCTAACTCTCCCTACATCAGGAACGCTTGGCTGAGACGGAGAAGCTGTTTTTGACCCCT
GGAGCTAAGTTAGGGAATGCCCTCAGACTTTTGCAAGGCAAGTTGGTGAGATTGCTAAGA
GAAATTTTGAGACGGTGAGAAATTATTGTCGCCTTTCCCATTTTCAACATTCATGGCCTG
CGTAAAGGGGGGTACGCATGCCACTTCAGCCACTACTCTTCCTCCCCAGTTCACTACTGT
TGCATGCCGTGGGGAGTGGTCTATGGGAAAGATTTTGGATATATATTTTCAGTTTGCTGC
TGGTGGTGATTACTATCTCGACAGTTGTTATCTCTCAAGGATCCAAACTCACTGGAATTC
GATAGTCCCTGTCCACACTGGAAGGACCTAAATGCCAAGATTGTCATGGATGCTCTTGAT
TTGACCTTTGGTCGGATTTATGAGGCCCACGGTGATTCCTCCCGTGACCCTCATGGAGTT
TTATCCATACTTCTTGCATCCATTGTTCATCATTCTGACTGGATGCTAGGTTTCCTGGAC
AAGGACCCAAGCCATCCTTTCAGCTGTGTGCGCATTCTCTCTTCTCCTTTGTTGCAGGAA
CTGAAGTTAAATCACGTCACTTCAGATTTAAATGCCCATGTGCCCCAGGTGATAGGTATT
CCACCGCACGTTGCACACATGAGGCAGATCAACGATGTGAAGGAAGTTTGTGAGGAGATC
AAGACCGAAGTGACAAGCATGCGAGAGGACTTGAAGACAATAGTTCATGAGGCAATTGAT
GAGAAGGTTGAGGCAAGTGGTGGCATTAATACAGCTCTCTTGGACAAAAGGTTGGGTGCA
ATGGAGAAGAGGCTGACAGAGAAGATGGACAGTCTTGATGCGCAGGCTGAACCAACCCGT
GTTTTCCATCCTAACCCTAACCTTGTTGATGCTTCAGAGGATCCAGTCGTCGCGACAAGT
AATCAATTTTGTTATCGTGGAAGGTATTGGTGTGTGCCACAGTCATTTAGTTTGCCACGG
GAGACAGATCGTTTGAGTGGATGGCGTATGTGGTTGCAAGGTATGGTGATTGTATCAAAT
AATGTTACTTACCGCATTAAGCCCTTTCAATTGTTTCAGGGAGTCGATTTTCCATGCAAG
GCTGTGATGTTTGATTTTGCTAAAAAATGGAAGCCAATATTTGGTATGATGGAGCAGTAT
GATGGCTTTGCAGTACCAGATGTAGTTGATGATGATTTTGTACGCTCCTCATTCAATTTG
GCAACAGACTACATGAAGACACGGGCATCGTATGTTTGGTGGAAGGCTAAAGATCAAAGG
CAGTGAATGATTACAGTATTGGTACATGGAGTCGGTATGTTCAGAGGAGTTCAATTGAGA
AATGGGGTACTCCTGAAGACAAGGCATCTCTTCCAGCTCCAACTGCAGGTAATAAAACAC
ACAAAAGTACGAGAACGTTCGTAATTCATGGGGATGCTCGGGTGGATGGGAGGATTAGGG
TGAATAAGGTACCTCGAAGGATGGCAATAAGGCAGGTTGTGCTAGAGGAAGTTGCTGCAG
AATTTGAAGATGCATTTGGCAGTGTAGTGTAATTTCGTTTTGCTTGGTTTGTCTACTTTG
TTTCCTGGGCATGGGACTGGTCGTAGGAAGGGTGGTAGAGGACCAGTCAGAAATTAAATT
AATATGTTATTTTTCCGACTCGATTTTTTAGACTTACAGATTTGTTTGAGCTACATACTT
TTACTAGTAGACAAGCTAGACCTTGTGCTAGCCAGTATTTGTAGAGGGTAACGTAATGAA
AAAGAAAGGTATAATATCTTAAAGTACTCTTTTTCACACAAGTAGTTAGACCTATCTTCG
CGATTGTGTATATATGTGTTAAAGTATTATACGACAGGTAAATCCATCATAAAAACGTTT
TATGATATTATCTGGCGTATATCATCATTACCAGACATGCACCTGTTCCATGTTTGACAG
GGGAAGATAATATCTCAATCTCCAATTCTACCAAAACCATGGTGACTTTTGCTTACTGTC
AACAATGTTTATTGATTGATGTCACTTTGTTAATGTGACAACGGAGATCGAGATTGAGAC
ATTATGGACACAAGGTTATTCTTTCCTGGATGCCAATCAAACATTTACTCAGGTTTCTAT
CATAATTGCCTACTCTGAGGCATTTGGCAAATTGATGTCAAACTCTCGCTTCTTTGGTTT
GATGCCAGCATTGACTGGCCTTGAGGCTTGAGGTGGGTATGATGACAAATGACATGTGCT
TCCCTCTCTGGTATGATGTCGAGGACAATTGGGTCTTCCTTGTGGAGGTCTTGTTTTTCT
GGCTTCTCGTCTATGCTTCTATAGCCTGCCCAACTTGCACATTGTGAACTGTCAAATTAC
AAGAATAAGGCAGTGGTATTGCTGCATTCTTGTTGTGCTAGTGGATAGACAACTATGGTT
TCCAAGTAAGTTTGAACAATGTAAGCCGCTGTCTACATAGTCTGATCAATGCCTACATGG
ACACTGCTTTGAGATAAGAGGCAGCGACAGGTTTTGCCAAAAATAGCTCAATTAATCATT
TTGTTAATGCTATTTTTTGGAAGAAATGGTGATCAATTGGTTTTCGCTTGAGGACTCCCC
AGGTATTTCACTTTGACAACATTTCCACAAAGCAAGCAAGTCAATGAAATTCAGATAACC
AGATCCATCCAAAATTTCCTGTAATGGCAGTGAGGGGTCAAATATTCATCGGCTGGCTTG
GGTTGGTGGAAATTTTGCATTGAATTGCTGACCTGAATTTCATTGTCTTGCTGACTTGCT
GTGTATTAGTGTACTAACAGGGGTATTGGAATTTATAAGAGATGAGCACATAAGACAGTG
CAAATTAACACACTCGGGTCAAATTTGGCAAGAATGTGTAAATGTACAAGAAACAACAAA
AGTCATCCAACTGCACAATCTTCAGTTATGCACATCATTCTTTTCGTTACGATTCTTCAC
CTGGTTCTGCGGTGTTATTCATGACTGAAGGTGGTATTCATGACTGAAGGGACAACTCCA
TTAATAAATTAATTATTTCTGGAATAGACATCTATCATGCTACCTTCTCTAAAGCATCAT
ATTTTTTTGCTTCTCCCTGTGTCTACTTTTGGTACCCCTAAATAGACAGTGGACACATAC
AAAAAGCTGTGGTGGCAAACATTTGATTGCAGTTTCCTCCTTTTGACATTGATAAAAGGT
GCCATGCGGCTCTTCTGTATCTTCATGACAATGACTTGCTGTTTGCTGATTAGTTTTTTA
AATGTCTCCCATAAATTACAACATTAGTACAGAGTGGTGTACCTGACCAGTTTGATTCTA
GGGCATAGAACTAACTCACGTGTCCCTGGAGAAACTCACAGAGTCAATACAATTTTCCAA
AAGAAACTTAGAGCACAATAATGAATGCAATACTGATCTTTGTGGAATATATTTGAACTG
GTACAAATTCAGACTGGACTGTGCAACAATTTCAACCTGCTGGATTACTCTTTATGCAGT
ATACAGTATTCTCACTTTGCACAAATGGTTGCAAGTTCTGTGGTAACATTTACACATCAC
TTGTTTCCTGGGTCAGTGGGTGCTCCAATGGCTTGTGAGAAGACTATGTGGCAGATGGTA
TTTAACAGATGTGGTTGACTCCATGATGTCAACTTGGGATTGCAATACTTGATTATCCTC
TACTGTTTGCCCAGCCATCACCTAATTCTCTCGTGATGTTAGCTCTTGAGTAACAAGCAT
CATGCAACTCCTTAGTGTGGTATATTGTACTCACTGTCCTCACTTTGCCTGAGCTTTGTT
TGTTTCCGCCGCCTTGCACATTCCATTAACATTACTTTGATCTTGATGTATGTAGATGAT
GAATCCTGATTGGTTGTTTGTTGTTTGCTTTGGATCAGATCAGGAGTCTCTGTGTATCAC
CTCATTGACCAAGGTGTCTCTTCCATTGAAGCATGCCATTATACTCACTTGGATGGCTCA
GCTGCAAGATATCTCTTGCATGAGTTCTGCATAACCACAGCAATAGACTTGGTGTATTGG
GAAGGATTTGACAGTGTCATGTTTCTTTCCCTCAGATCCAGACGTGTTGGGTTTGGCAAC
TAAACCAATCTCACAGTTCTGTGAAGCCAACTCTCAACTCTCCCAGGTGATCCTGATGTT
GAAAATTTAAGTGAATGATGTGGAATAGAAGATGGGTCCATCTCTCACATAATGTGCTGT
CTTAATCAAGGTTAATGAAAATGTTCAATTAACTTCATCTCAGTGCTGGAAAAGCAGGAT
TCAATACCAATCTCACTACAGCTCTTTGCCAATGCTTACCTGACTCTGGTTCTTCTATGG
GGAATCATTCATTGAAGGCCGGGCCAGTTGAACAGTGGTTTCATCACACACATATTAGCT
CATATCACATGTTTCCTGCTCACACAATAAATCATTGATCTGACAATTTCTCAATTATCA
CATCAACATTACACATTGTCCAAAGATGCTTGCATCTATCACCTTCTTGTAGAAGGCAGA
ACAGAGACAGAACATAAATAAATCATTTATAAAGTGAAAAACAATTATGCTTACTGATGT
AAAAATATAATTCAGTCTCACCCAGAGGTGTTGAGAAGGGATATCTCATTTACTTTTGCT
GTGCACATTGCTCCTGCCACTGATCAACTGTCGTTGACACCACTGTTAGATAGTTCAAGA
TCTCACAGTTTAATAATTGATTTTTGACATTTATAAACAGGCAAATGTTCCTGTTTGAGA
TTTTGATGTGATTGGAGTTTGTTCAAGGGAATGTTTGTGCACTTGTAATTCTTGGGTTCT
CATCATGCTACTCTTAGTTGTTACTAGTGAGTGTAATGGTAACTGTGGTATTGTAGTGTA
GTGGTAGATACTCCTGGGTAGATGTATTCAGCAGCCCATGAGAACAAAAACAGCAGGGAT
GTGACTGTGAAAGATAAAGCAACAGTGATAACAGGAAACCATTTACACCCTTCAATTTAA
CTGTAAAATTCTCTTGGTAAATGTCCACAAATCAAATCAATGTATGTCAAACACCTACCG
AATTTGGTCCTGATTTGAGTGAGTCATAATTTATAAAAATGCGTAATTAAATTTGAAACT
CACAGTGTAAGTAGAGTATACAGAAAAATGCAAAGAAGGGCAACAACCAATTTCATTTAA
GAGGAATGGGATATATTGCATGAAATTCAAACCTAAATCAACACCCCAATGAGTACCACT
TTGGTATTACACTCAAGTACATGTAGCATATGAAACAGACCTTTATTGTTTCCATTCATA
GTCATCATCATGTTGACAAAGGAAAAGATCAGGATTCCTGCCTAGGATAAAGATTTTCTC
CAATAGTTGAGAATATGAAATGCTATTGTCTCATGATTATTGACTTGACAAAACAGGTAG
TGCTAATGCCCATGTCTGGGAATGGGATTTCATCAGTAAACAAAGTGCTGCTATTTGAGC
ATTGTTCACTTGATGGAGAATAAGTTGAAGCCACGTGAGATAAAGCGGAAGCGGGTAGTT
AATAGTGATTTTTTAGTGAGGAAAGGTAAACCTTCAGCCAGAGTGGGGGTAGATGAACAC
ATTAAGGAGAAGTATATTGTACATAAGACGAGTATTGAGAGGGTTTTGATGAGTACCCAT
TTTTGAGCACTGTACTAAAGATCACCAGTGAGGGGCAAAATTTTGAGAAGAGGCCTTCTA
CAGTATCAGAGTAGGGCACTCATGCTCTGGACCTAAAATATACCGGCTTTTGGCTCGGGA
GTAGCTGTAAAGTTGCTAAAGAAAGAAAAGTGCTAAAAGACCCCTTGTTTCACCCATGGT
TGCAAATCAAGATGCAGGACTTATTGTTTGTCTTATGGGGTAAAATACTGTATTTATAAA
GTAAGAACAATCACAGATAGGTACGTTTTATTGCTTTATTAGATCACAAGTTGATAGACC
CATTTTTGTGTATTTGAACAAATATCTTTGGAAATCATATTGTCTACACCATTGTAGTAG
AATTCCCATGTAAGACCACTTAAGAAGATTATTTTTCTTGTGATGACAACTTTCAATAGA
CTTTATTTTATGTACGATCTTATTCAGACAGTCATATTTAACAAAGACATGTCACATTAG
TCACAAGCACAACAAGATACCGTCACGAGTTGAAGTTGCCATGGTTTTCAAATGCATTAA
AATCGGTAGGGGAAGAGTCATAATGACGGCCACCAAGCAACCATCATCAAAGTTCGCATT
CAGAAAAAGAAGCGTTCATCCGGTTTATGTATCAAGATCGCAAAGTTAAGACCAAGAGGA
GCAACCTCATCATGTGCGAAAAAAGGAAGGAAGAGAGGTGGTATGATAGGTGAGAGTGTG
TATTATTTTGAGCATGGTGAGAATCACGTAGGTAACAAGAAAGCCACTTACTCAAAAATT
TTGGGTGGAAAATCGTGTTTTTGTAGGTATTGGATGTGAGACTTGTCGAGGTCCAAAATT
TATGAGCACTTCGGATGACCAAAAATTCAAGATACGAAAATATACAAAGTATGGTACAGG
TGAGAAATCACTTTGACGTATTAAATGTCAGATATCTTTTGCCGCTTGTGCGGCCTCAAT
ATGAACCCCATGAGTCCCGGCCAACATTGCACAACCCTTTGGGACTATCTCAGGGGCTTA
AGTCCAGCTCGACAAGTCCTCAGAATGGAATGAAGGCAGCTGCAATTGCAATGCAGTTCA
ACCCAAAAATGGGCATAATGCGTCAAGGTCCATCCTGTAGAACTTAGTATGGTTTCTACG
GGATGTTCGTGTCAGATAACGAACATCGTGAAAATTGTGGGATCATGCTAGGATAACGAC
ACTTTATGAGCATCCGTGCGCATTGTTTTTTTATTGTCACCTAAAGTAAGCTACGGACAG
ACTATCGGACACTTCACCTCTGAGATTTTTTGTCGAAATATGTACAACTTTACGTAGGAA
TAATACACCACATCCATAATGCGTCAAAGTCCACGTAATGCGTCAAAGTGACCCGTACTA
TACGAGAGAAATCATTATTGATATTGTTCCTGCCACTGATCGTAAACATTTAAAAACGAG
AACAGCGGAACGGGCCCTTCGTGACTCTTGTGAATAAATTTAGTCATTTTTTGTTGAAGA
AAGATTGAAGAAGACCAGAACATTCCCTTTAAAATATCTAAATTACCATAACTGTATGTA
ATCAAAAATTTACATGTTGGCGTGTACGTCTATTTCAAGTTGTCATGACAAGAAAAAAAT
CATCGTGCATCGTCTTACATACACAATACCATGGTTGTCATCTGCACTAGTGTTCTTACA
ATTATAGGTAGCTTGTCATCAAAGGGGGAGTCTCTTTGTCACATCACGGTGAACCACGAG
TGTAACGAGTGGTTCCCCGTGATGTGACAGAGACTTCACCTTAATGACAAGCTACCAAAA
ATAGTAAGAAAACTCGTGCAGATGACAACTGTGGTATTATTTATAGTAAGAGCATTTTGA
CTGTGACATAACATTGCATTATGTAGTTTTGTTTTGTGACAGGGTTTCCCTTAGCTTGAC
CAGGCTAACATGGCTATGGCTGACAAATAACCAGGATAGAATTTAGGGAGGTCTGGAATG
TTGGGATGGCTGCATTAGCATACTAATTTATGTTCCCGCAGATCTTATTTTGCATAGTTG
TAACTTCACAAGATTGCAGGATCCCAATTGCATTCCTGTATTTCAGCAGGTCACTTTATT
GCATGCAAAGAGCAATACTTTCAGTTTCCACTATCTGGATGCTATGACTGCCAGATTTTT
CTACATATCTTCGATGGCTAATAAAAGGTGGCAGAGTAACGACCTAGTAAAGCTTTTCTC
TAAGATGAACTTGGGTTTTGTTCAACAATTGGATGCTGTTTCTATCTGGGTGGCATGTTA
TTGCCATTGCTTTGATAAATGATGAAGTAAGATGGAACTTAGATATTCTTGATTTCACAT
GAGAATAGGTGGCAATTAGACATAAATTCGTGATAAAGAGGTCTCAACAAGTTACTAACT
CGAAAATCTCTAATAACAGAAACTGACAATATCCACGGCAGTCCATGAAGGCGATACATC
AACCAACGTCACTTGAACGTGATAAAGACTAATATGAGTGTGTGCGCATGATACCAGCTG
CTTCAAAGAAATTCCATGTGACCCTTTCAATGACATTGTTCAATCGAGAAGATCGAAGCC
CCTCCATTACGCCATAGTCATCGAGAGCCCAGCTCCACTGCATAGTTCCAGAACCGAGGA
CATGTGCACCACTCTCTGCAGTGTAGATTGTCCCATGACAGAGGAGAATAGGATCGCTTC
TCATTATGTGGATATTTTTCAAAGGAGTTTCAAAAATAGGAGTGATTATATTGTTGTTTT
TGGTCTTTGAATCCCGCATGCTATCAACCTCATATCCCAATAAACCAGGGAGCACGTGTC
CATCTAAAACTCCAGTACCATTGAACATCCAATGACTAGCATTTTTAATCACCATGTCCT
CCTCATAAGGATCTCCAACGTACTCCACGCCTACCATATCTGCCTCAGGACGATACTCGC
GTGCGGGAACAGATCGTTTGTCCTTAATCGGATCTTTTCTTCCCTGCTTATAACATGTTA
TCACTCTCGATTCATTCCTGGCGAGCTTTGGCACCAGAACGGGATCGATAATATTTGGAT
TCCCCTCGCCCTCTTCCATTCGAACCATAAAGTACGCAGTGTTCGATCCCAAAAACGCCA
AATGAGTACCATTGTCACGCAAACCCTCTACATTATCACGCATTTCATTCGACCAGTATT
CATCGTGCCCCTGTGTAAGAAACAGCTTTGGTCTTGGAAGATCTCTCATCCTATCATGCG
TGTCAACATTGGTAATGTAGGTGACATCCACTTCCTCGCGCTCCAACCATCGAACCATGT
TATAATTCCACGATGCACTGCTGTTCAATCCATAGTTAGGAAAGAGGGGTTGAATGTTCG
TTAAATACTCTCCTGCCCCATTTCCATGTGCAGCACGTTCATTATTACTTCTAGCATAAG
GCCTGTCGTACGAAACCTTCCTTGCCTTCGTCCCACCGCGCGTGCCCCAAGGGAGCTGTG
ACCCACTTCCCCAACCGTAGAGAGACCGACCGCCCCAGAAATTGTATGCTTGGTATGTGT
TGGTGGGGAGTTGAAATGTAATGTCGGCAATGTGTGAATCATCTCTTAGTACAAAGATTG
TGTAACTTTGGGCGAAGGTGGAGCTTTCCGTTAGTCGGACTAGGTAAACGCCCGTGGTCC
ACGTGTTCTTGTTTGAGTTCACATTTTGGTTGTACACAATACAAAAAATAAAAGCGAATG
CCGATATCAGTGCAGAACAATGGTACAGGAGGTTTCAAAAGATTAGGAGGCACGTGATAC
ATTATACATACATTTGTATGAAGAATGAAGGGATCCTTCCACTGACACTGGACCATTCCG
TAATTGTCTGGAGACGGCACAACCTGCTCCACACCCGCAACCTGCACCGGTCCGAACAGT
CTTCTGGCACCGAGTCCTTGATACCATCCCGTCCGAAACACTTCCAACTCCACCATCGGA
GACTTGGAATTGTGAAATAAAAGGATGGATTCGCCGCGTTGCACACTTGTATGGGACATG
TAGCCTTCTACCTCTCTATTCAATGCAGGATTTGTCAGTGCCCAGTCTGACGAGCCACGT
TTTCTGTTTTCGGTGGCGATGGGATTTCTTGTGGCTGGCATGGAATGCGCCCAGTGTTCC
CCTGTCCAGATCGTAGTTTCGCAGCATGTTAGGGCAAACAGGAGATGGAAAACGAATAAC
GTTGCCGCAGAGGTCACCCAAACAGTGAAAGCGGTGCGTTTTGGGAGACATAGAAATGAT
GCAGTGACGAGTTCATTGGTCTTATTCTTTACGTGGAAGTTACCGGGAGAACCCAAACTA
TTGACACCCATTCGTAAGTATGTTGGATTATGATGGCGGACTGTCCCCCGGAACACACAG
ATTTAAGCATGATCTTTTTCTGTTCATCATGTAGCCGAGGAGACATCAGGAGACATCCAA
TTATTACACTCCGAGGCTTGTAAAAAAGCTACTACTAGTCAATTCTCGAAGCATGATGTT
ATGAGCATGATGTTATCGTAGTACTATACGTATTCTACGATCCATACAGCAGCATTCCGC
CAGCAGATTCGCTACAATACCATACCATACATCACACCATATTGAACAGAATTATCTCGG
AAGAATTTCGCATCTACCTGCCTGCTCGACACAAAGTCAAAATCTTTTCTTTGGTATAAC
GCCCCGTTAGCTCCGCCCCTCGAGATAACTTTCACAACCAGGGGTTCTCCCAGGGAGCTC
CCAGGGTTCTTCTCCCTGTATCCCCGTCTTCCACATTGATATCGTACCTGCTAGACACGC
GAGCTCAAGGATTCCTTTCCAGATAATGAGGGGTCACATTATTTATTCTCCTCACTTGCG
AGGTGGAGAAAATTACGCATCTTGGCATTTGCTACAATTGTGTCCTTGCTAATTCTACTA
GATCTGAAAAGGACCATGAATAGTATGACCCCTACATCTGTGTCAATACAAGAGAAACCC
GTCAGCGTCAACAACACATCCACAATGAAAAAGGGACCGTTAGAGGGATGGATATACGAA
CCAAAAGATGTCAAATATTTCTGGGACAAGATGGGAGACAGACCGTTCCTTCGAGAACTC
TATTCGCGCGTGGGCAAATTCAAACGTGTTCTGGATGTGGGAGCTAGGGGTTACAATCGC
TATTGTAAGGAATTGATCAATTCCACCACCACAGAATACTTCCAAATGGAGCCATTCCCC
CCTTCTGACCGTAATGAGATGAACAATGATGGATTGCTCGAGTGTTACATGCAAGAGGCA
AAAGAGAAATATCCGAACTTGAAGCGTTCATTTGACTTGGTGCTAGATTTTGGCGTGTTT
GGTTGGGGTGCGGTGCAAGTGGGGTTTGATGAATCCGACATTCACAACTATGTACAGTCT
GTTGAATTTCTTCTCGACAATAAAGGGATATGGCTGCTCAAGGTTGACAGGAATTGGGTA
CCGCACCACGACGAATTCTTTGACAAATATTTGTTGCCCTACTTTGATTTGGGCTCTTTC
GATGAATTTCAGAGCGGTCATTCAGTGAGAAAAGGGAATTTCAAGTTCTATTTCCTCTAC
AAGAAATGAATTTCATTTGTGATGATGGTTTGGTGCAGTGAAACGCTGACGATCATTAGG
TATCAGGTATAGTTGCATGTAGAACTAGGTCGACATGAAAAAAATGTATTTGAGCTTAGC
AATGGCTTAATTCTTTTTGTAGTGCGACCGATCGGCATGGTTCAAAGGATTCGTACCCAT
AGTGTGCTCAAAAATCCAAAAAGGATCGATTAAATACCTGCGAGTAGATTGCTGAATCAA
CAGAATATAGATTCATATTTCACCTAAAAGGAGATTTATCCCTGGACACTTGACATATAA
TTTGATCTTCGCCATCCAATAACTCATCTACCTAGTCAAACTGTCGCTTATTTCAGGGTT
CTATGATATGCAATATGACTTCCTCGCATTTCGTCATATCCACTGGACACATCATGACAT
CCATGAAAACAAAGAAAAAATCGTAATCACCACTCTTTCACAATGCCTTCTACGCATCAA
ACACGGGCTCTAAATCCTTCCCTTTTCCATCATATCCCGTACACATAGCATCCAACATAT
CGAAATTCTCCTTGGTCTCAGGAAAAGCCTCCAAGACCCTGGCATGATACTGCTTGACCT
TATCCGGCACGACCTCCCAAAACTTGCTTCGGGCCTTGATGAACGTCAAACACGGAGCGA
CGGCCAAGTCGGCAATGGTGGGTTTGTCCGAGTAACAAAAGGGGGTATCCTTGAGAAAAA
CATCGGTGAGAGTTTTGAAATGCTCATCCATGAGTTTGGCAAATGACTTCTGTGCCCCGG
CATCGCTGCATGGCATTCCAAAGACCACGTATGCAATGTCTGGAAGACAGGGGTAGAGAG
TTGTCTGTCGCCAGTCCATAATCATGTCGATGCGGCCCCTCATTTTCGCGTCGTTGGGGT
ATAGCGAATTCTCGGTGTCGTAATTGGCAACGAGGTAGCGCATGATGGCACAGGATTCCC
AGATGGCATCTCCGTCGTCCAGTTCGAGGCAGGGGCAGCAGTGGCAAGGATTCATGGCGA
GGAATTCGGGCGTGCGAGTTTTGCCGTAGGCATTTTCAATGGCAATGTCGGTTAGTTTGA
GCTTGTTGACGATGGCGATTGGCCCGTGAGAATTGGCGGCTAGAATTCGATTGGAGAGAT
GGGAATGGAACGGCACATGAATTAGGTTGTGAAAATCGATTGTGGAACGCCGATGATTGT
GGCATGCGACTTACAGGGTGGCATAACGTGGAGCTTCATGGTGAACCAATTGGATGTGAT
TTAGGAAGAGTGCTGAGCAACGATAATATATAATATTTTGAAACTATGAATACTGTGTGA
TCGTCTGTGTCAGCTCATGTCAATCACGTAAAAGAATGTGGTCTCAGCGTATTGGAAAGT
TCGATGTTGTCCTGTCATACGAAATCATAAAAAGATTCATGAGCTATCGAAATCCAAGGA
TCGTGGCGATGAATGGCGAAACGACGCGAACGATGTCGAAGAGAAGCGATGAAAATATCT
GGTGGGTGAAACAGTGATCGCCCACTAAAGGTAAGAGTCTGTATCTTTTTCCTATTGACT
GAATAAAATAATGTGGTGTGTTTTAATACCTTATGCAAACAAAAAAGTACGTCGTGCCTA
CAAAGATACTCAGCGACCTTACCATGCGTCAAGATATCTCCATATGCACGCCCCTTCAAC
AGAGGACACCGACCTGACACCTCCTGACACCGACCCTCACCGACCTCAGCCGACACACAA
AAATCAGCCTACGAGCAGCGAGCACCCTCAAAAGCTCATAGGATTCAAAATCTCCACATG
CAGCATGTCAACCCATCGAGATTTGAAGCACTTTTCACTGACGCACATAACGTACCCCAC
CAATGACCCCATAGCACCCCTCCTGGCGTTGCTCTCCCTCACTCCGCCGTTTGTCGTATG
CGCACTTGCCTCTTCAGTCGTCGTGCATAAGGATGTCACTGCCGCCTACTTGTTAATGGG
ATGTCTGCTCTGTGCTGCGGGATGCTCCGTGTTGAAGACAGTTTGGAAGGAAGAGAGACC
AGTCAGGTATCACGATGACGAAGAAGTGGAGTATGGGATGCCCAGTAATCATTCGGCATT
TGCGTGGTTCTGTGCCACGTTCGTGGTATTGTATATTGTCAGGGGGGGCAATGTTTGGTG
CCCTTCATCACTGACAACGCGTAGTGGGAATCATGCTGAAGCGTGGTCATCTGTAGGGAA
TAGCAACAATCATGACGGAAATCACAACGTAAGGGAGACACGATGGAGAACTTTTGCAAA
ATGGTGGCAGTTCCTACATACTCAATTCACAATCTTGGCGTCCACTCTGCTCGCGAGTGG
ATGCTCCTACTCTCGGGTGTATCTAGGATATCACACAACAAAACAAGTGGCCGTAGGATC
AATTCTAGGCATTGCATTTGGTTATGTTTGGTACAGGCTGTTTGAAATGGGTTTTGTGAA
ACGAACTTTGACTTCGATTGATAGACTGCTGAATGAGTTGGAGACGAGCAGGAGAAGATT
GTATTGGAATTATGAGATGCGTGAAGAAAAGAAGAACAAGTGAATTACAGGGGTTGGTAC
TTTCGAAACAGTGCTGGAGAACGAGGACAGTGGAATTGTCAAAGAAACAACCAACACGTC
ACGTTGACTTCCACTGAACCGACAAAGATGGCAGGGAAATGGTTCACTACGCCTCTTAGA
CCCAGCTTATTTGGCATGGTGGAATCTTCAAAAAAGTGCTAGAATGTGAGATGCCACCTA
AAAGTAACCAAGCAGAATGGCGTCCAGTCTTTTCTCCACTGACACTGAAGCAGTATTGCT
GTTGTGTCGGTGTAGTGGTAGCCTCTGAGGACGAGATTCTTCTCTGTTTGACGCCAATCT
AACTCAGCAAGCGGCTTCAATCACTACTAAGATAAATTTGTGGGTTCCACAAGGTGCATG
TTAAAAGGAATTAAGCTGAAATTTCTAGATTGAATATTGTTCTGTGATCCATGATAAATA
ACAATAATCATGAGTAGCATATCATCAAGCATAATCTTGTCTCTCACATCCAAAGCTAAC
CCTGCCCCCGCGAATCCATAAATCAGTCATCTGGTTTATGCTTCTCATTCAAATCCGGAA
TTTCCCCCAATTTATATAATAATCGAACTCCTACAAGCCCCCTTTCCATGGCCACAATTT
CCCAATCGTCACTCCTGCCCAACCATTCGATAGGACGTATTAACTTCCTTTCTACAAATT
GTTTGACATATTCGAACGAGTTCCCCTCATATTGTGCATCATCGTTGCCTTGACTGAAAG
TATTCGTCGGCAACAGTATCAACGAACCAGTATCCACATCATCTTTGGACATTAAATGAC
CCATTTCAGACCAACATGTCCTAAACAACTGCTCCTCCCATCCATCGTCGCTGCCATCCT
CGCCCAAGACATGAAATCTTGTCACCGCAATCGTCCTCCTGCCTTCCTCCAGAAAATGCA
AATCATATCCCCCTCCTGGTCTTTGAATGCATCCATAGGAATATCCAACAAGGACCTCTG
CCATTCATCCAAAAACAGAGAAAGGACGGAGAGAGAAGATTCACTCGTTGGTTTGGAGGG
AAGGAGTTTCCATGGTCGTTTGTTCTCCATAGTAGAAATGTCCCATACGTCCGTGACGTC
GTGATGATTTTGTGCAGAGAGGAAGGAATGGGCTAGTGACAATGTATTGGTGGCAGACAT
GCTTCGAAAGAGTGGCAGCCATTCACCATGCGTCGAAAAGAAATCATCCATCGCTGCATG
GTTTTCTTCTTGGGTCAATTCGTTCTTCACTTGACCGTACGATTTATCAACCAGAGTGTA
CTTTGGCTGCTTTGGCGATGATCGTTTTTTATTGGTTCCAAAGCCCATGCCACCACTGCC
ATTGTTGGATTCGTCGCTGCGTTTGGCAAGTAAAGCCTTACTTCTTTGGCGCGCCGCGGA
TAATTTTGAATGACGAGATGTGGAAGAAAATGCATCAATGGTGTTCGTTGTAGAAACGCC
GACGATCAACACTAGGAGACGAATATGAAATTGCATCATACGTGAAGAAAGAAACCCGAC
GGAGAAAGGGCGCACAAGTCCAAGACAAAGAAGAGTGCGGCGAGCCGAGACGAACACAAG
GTGTGATTTCGAACCACTGATAAAACCAATCCAGCTCCAATCCAGAACCTTCAAGAACTA
TCGGGGCAACAGGGACTGTGTTAGGCTGCGTTAGGACTGTCGATCCTGATATAATCTACC
TAACAATGCGAGATGCGAGGCACTCGTTCTATGTAGGTAAACGTATTTAAGTAAGTAAGT
ATCCACGCAACACTCATTAAAATAACATTGTGCTGCTGAAGATAATCTCAGGTAGCAGCT
GAATGACAGCTGACCACTCACAGACCAACACTAGACCCTACTAGACTAACATCAGATCAT
ACCAGATCAACCACTACTGAAGCAGACCAGCCACTACTGAAGTATAGAAGGACAAACCAT
CAAATCAACATTATGGCTGCTGTCTACTACACAACACCAGGAGCAATAAACGATGCAACC
CAGTTCACCTACACTTCATCCAGATTAAGAGAGAAGAAAAAAGGGAGAAATGCTGACAAA
TAGCAGGCAACAGCTGATCAACACTTGACCAACTGTGCTGACCAAGCAAATGGTCAGCAC
CAGGGGCTGACCACCTGCTGACAAGCAGACCGCGACTACTTTTTCAATGTTTTAGTCCCC
ATGGTATTAACTTACACCTGCATGAAGGTGCATGAAACCTGTTTTTTTCTGAGGAGGTGC
TAGGAGGTCACATCAGCAGGAACCAAAATGTGTTGACAAATATCAGAAATTTGGCACTAG
CCCAGTTCCTGCAGGTGGTTGCATGGATTTGCCTATAGGGGATGGGTATGTGACGTAGAA
TTTTTGGCCTGACAAAGCCCTTTTCCTAAAGTAGCACACCAATCCTTTCAAAATTTCATT
ACCAAGCCAGAGTCAAGTAGATGCCACTGATCCAACATGAACTGAGCATTGACATACCAC
CAATGTATGAACAACTCTTCAACAAAGCGACCATCTTCAACCACTGCATACACAGGTGAC
AATGGTTGACAGGGTGATAATTCTGCCTGAGAGTCACATAGAACTGATGATTGGCCTTTT
TGTCCTCAACAAAGGTTGCTTTCACAATAGAAATGATTCTTTGTTGTGTTAAGCAAAAGA
AACATGAGACCAGACAATGTATTGACTCCCGACTTCATCATATCAAGTCAAGTGAAATCT
CCAACTCCAAAAGACTTGATTTATGATGCATGTTAGCAGCCTGTCAATTTTAAGCAGAGA
ACACAGATGCTTTTGTGAAGTTGAAGGATTTGAATTGCTGCCTTTGGCATCTATTTATGC
GAATTCTTTTGCTTTGGGTTTATTTATGGAAATATATTTCCTGTCAACAAAATTTACACA
TCCTCCTGTTGTGTATACCTCCCATCACATAGATTATGCAACCTCATAGCCATCATAATT
GAGGCACACTTGCTTTTTGATGCCATTCACAAGTCTCTAGAAAAGTGACCACCCCCTCAA
ACATTCTGTACTCTCCATCTATTTCAGTCTTTCTGTAACTATCAGCAATTTTATTGTAAG
TTGATAGAAGACATCATGTTTTCATATTGTTTTTGCTCTAGGTTATGCATGCTGAATCAC
ACCTGTTATAGTAGAGGAATCAAGTTCCCGAGAGTCCTTAGTGTAATGGCACAGAGTAAA
TATCACTGATGTAGGCATTTGGTTGACATTATTGGGGGCTATTTGCTGTGTAGGAACACT
ATCATATATGATTGGTTGATACCATTCTCCATGGTTTGCACAACATGTGAAGATACTGAG
GTTTATCCCATGTGATTTTGTATCACCATGAATAACTTTGAACCTCTTGTATGACATCAT
CCCTCTTAAGTGGATCTGATTGCTCTATTGACATAATAATGTGAAGTCTTGTCAGACAAA
TGTCTTTTACATGCAACTGTTTCTCAATTGAGTATATACTTTGATGCCAGACTCATCACT
GAAAGTAGAAGATCATTATTTATCTAGATGTTACCTGATTGAAGTACACAGGACATGGTA
TCAAATGTACAATAAATTGAGTCATGCTATGATGATGCTCTGTAAAAACACTTGGTAAAT
TTTGATGACGAATCCAACAATTTTGATGACAAATCCAACAACCTAACTCCAACCCCTATC
CAACAACAAATGACTAATCTATAACATCTCAAACTCTTCGAGGGGCCGAGAATACTCTCT
CACATACAATGATGGTCTAGCTCAGTGGGTCTTTGTATTGACACTGTGGGGTACAATAAA
GTTGCTAGAGCTGTTTATTGATAAGAAAGCTCATTGCTATTTTGCCAAGGAGAGTATACA
GGAGGTTCACAAAGCTCATATTGAAATGATCCCTACACAGTATTAAAAACTGGAACTAAG
GTTACTTCCAGAATAAAAATTAGGTTCAAGAAATACTGCTTAAAGCGACTGAGAATTGAA
GGTATTGAAAGCCATGCTTGACTCTCAATCCTATAAATCAACAAGTCATCAAAATCTCCA
AAAACATTTTCAAGGAAAAAGCAATCTTCTTATTATTCTCATAAAAAAATTAAATTTGAC
TTCTTTTCCTCATCTCTTTCTCTTTGGCCTTCTCTCACTTTCCTGTTTCCTTTCACTTTC
ACTTTCTCCTTGTCCTCCTACTTCTACTTCTCCTCAGACTTCTCCCCCTGCTTGTCCGCC
TACTTCTTCTCCTCATCTACATCATCTACTACATCATCCTCCTAGTCCTCCTTATCCTGC
ATCTTCTTCTCCTTCTCATTTTCAATTTCGATTTCAATTTCAATTTCTTTTCCCTTCTGC
TTCCCCTGTTCCATCTCCTTCTGCTTCTTATCTCTCTCTGACTCTCATGACCCTCCCTCT
CCTTCTTTCTCCTGCTGCTGCCTTTCCTCCTTCTCCGTCTCTTTCTAATTCTCAGTGTTC
TTCCTCTTCTCTTCTTCCTTGTGTTCTTGCTCATCCTCCTGTTTGTTCTTCTGCTCTTTT
TCCTGCTACTACTCCTGCTACTTCTCCTGCTACTTCTCCTTCCTTTGTGCCTCTCAATTT
TTCTCTACATCTCTTTCCCATTCCCCATTCCCACTCCCCCTATTCCTACTCGTGCTTCTC
CTATCCCCATGGTCCTCCACAACCTCTTTCTTGCCCTCCTCCTATTCCTACTCCTACCCT
TGCCACTCATCCTCCTACTTATCATGCTACTTATCCTGCCACTCTCCTTCTCCTTTGCCT
TCTTGTTCTCTTTCTTTTTCTAATTATCATTATCCTTCTTCTCCTTCTTTTCCTTGTACT
CCTTTTGCTTCCTAAACATCTTCTCCTTCTGTTTCTCCTTTTCCTTCTACTTCTTTGTCC
TTTTCTTCTTCTCTTTCTTCTTTCCCTCTCCAAAACCTTCTCTTCATGCTCCTAGACATG
TTTTTCTCACTTCTCCTCATCCTAGTTCTTCTCACCCTATTCTTCCTTGACAGCCGTCTC
CCTCCTTCCTCCACTCGTTTTTACACTAAGAATGCAACATGAACATGATTACCTAATTTT
ATTATGTTTAATGGTTATGAATGACTTATTCATGAAAAAAAATGTACCCGGTTAAAATTT
ATTTCTTGTGTCTCTTCTAAATATGATATTAATCCCCAACATTTAGTTGTGGTTGGTTGT
GTGTCCTCGACGCATTGCATGGTTTCTTAGATATTTGACTCTTAAACATTGACACACATA
CCTTTGCTTAACACAGGTAATAGATTCAGTCAACCCAACCTAAGAATGCTTCAACTTGAT
CACAAATGATGAACTTTTCAATATTACAATACGGTGGAAGCTGACTTTTTCCTGAACCCT
CTTATTGCCTCTGTGCTCAAAATGCTGAGGTAGCTGTTATAAATTTTACATCTACCATAA
AAATGGGATCATAGGAAGCACTAAATGCTCCCCATCTCTTCAGCCAATACTGTTTCAAAC
AGTTATGAACAAAGATGATCATTTCAATTGGGACCCCTTGAACTTATGTCTTCAGAATGG
CCTTCTTTTCAAAATATACTAACTAGTTTACATATGGTGCTTGTTATGATCTGGTAGTTC
TTATAATCCATGTTATAAGGTCAGTTGGAAATATCATGGGTGTATTCCAGGCATGTCCTT
GGATATGGACTATTTCCTCAAGTCAAGTATGGAAAATGTGTCCTATGTTCAGGATGCAGG
GTCGGATTGTTGTTCGTCTGAGTAGCTGGTCCTTCTTCAAGCCTTCTCATGAGCAATGAA
CTAAAGCACATGATGATTGACCTAGCAACATCATTGAGGTTCAAATATACTTCTCACTCC
CTAATCATAAATGATCTCATGTCGGCAGATTTAAAAGTTCCATTGATGGAAACAAATCTG
ACATTGCCATCTAAGATTTGATATTAGCACACAGGAAACATTCAAACTATAGCTTTACAT
TGTGGTACAGATTAGCAAGGTAGGTACCTTGTGAATTGTAGGATTTTAGAGGGCCAGGCA
GATCATCTGCACTTGCTCACATGCATGTAACCTTTTGGAAATAAAAAGTGTGTAATGGTT
TGTTATGTGAGCTTACTTTGACATGCATGAAAGTCATCTTATGAACTTTTGAGCAAAACA
TTCTATCAACTGGCTTACAAATTTAGCACACTCATATTAGACAACATAAGGGAGTGTTTG
TGAAAATATGTGTGAGGATGTGTAGAGCACACAAGCTTTTGTGAGCACTAACAATCATTT
GTGAAAGATGCTGTCTGTGTCATTGGCGTATTTGTGTGGTGTACAAGTGACTTTTGTTAT
GAAGAAATGCTTGCTGTCAGTGCAAATAAAATCCTGAAGAGGATTTTTGAGGACTTCAGG
AAGTTGGATGTTTCTCATATTATTTGTGCAATTAGTATTGTCATGACATTTACTGTCAAT
ATGAGAAGTTGGATGTCAATATGATGCAATCACACACGTTCCACATTATTATGAGGAGCT
TTTTACTGTATGAGTCCATTGACAGGAGGTGGCAGTAGATATTATAAACCCAAAATCCAC
CATAAGCTACCAGTAGTCATAGTGAGTTGTGTGGACAGAAAGGTGGGTGTCACTGATCAG
ATAGTAAAGATGTAGAGTTCATGTCATTATGTGGGCTCAACACAACGTTTGGATCCTAAA
AAGAAATGGCATCATTGGCAAGCATAATGAGCTTGCTGTCAGACCAGGACAAGGCTGAGA
ATCTGAGTGGGAGGGGGGAAGAAATGATGATCCACATGAGCGCTAAACAAGGAAGGCAAA
CAAGACCAAGTGCATTATACATGAGAAAAAAATGAATGACCGCACATATACACATGAATG
GGAAAGCCATGAAACCCATCTGAAATACGAATTAGCAAGAACACAATCGACTAATTCTAA
GAGCAAAGGACAAGATAGATCCATGTAAAACCAATTCCTGTATGCTATCACAGGATTCTT
ACTACTAGGGTGTAGTGGATGACTGGAGAGATTGCCAATCTTACAAATAGTGATAGTCTC
TAGCTTTCAAAGAGAGTTCTTATCCTAGTGTGGTCTATCTAAGCTAATATCAGTGATTCC
CTCTATGTTCTAATGTGGATTTTTTTCAGTTATGAATAAAATTGTCAATGAAGTGGCAGC
TTGTTGTATTGAGGAAAGCAGCTCAACTGGTCGTAGTCTTTCTAATCTGAAACCCTTTTC
TGTAGCTACTAATTGATGTAATAACGAATTTTCCCCATCAATTGCCCATATCCGGTATAT
TGGGAAAAAGCTTTCTTCGATTTAATCCCCTCTCTAACCTCTATATCTTCGTTTTCTGCA
AAGGTCACACCTTCGTTTTGGCTGTTTCCGGTCGCTATGAGCATACCTCTATTACAATAA
ATGACAAAAGATTGCACCTGCCACTGAGGAATAAATACCTCTTGTCCATCTGCAACGCGG
ATGTCCGAGAGTCTCTTTGTGTCAAGTTTCATTTTGTCGTCATACACAGTTGACCATCCG
TCCGCAATGGCATTTTCATTATGGAAACGATAATCACCAGCTTTTGTGTATACTTGCATT
TGACAGACCCGATTCCTTCTCGGTGGGATGTCGAACCCAGTGATTGTTAAATCTTTTCGA
GCGCGGATAGTGAACGTTAACCCTTTAGCGGAGCCTTTGGTGGAGCGATTTTCCAGAGAA
TATTCTAGAACTTCAATGGTTGAAGGAGCGGGGCTGTGGTTTGCATGTACAAAAACATTA
ATATCGATTCGAACCAAAACCTTGCTGAAATTTCTTTGCAGAGTTTTTCAGATGTACTTA
CGGGCTTGTTGGGGGCGGTGTTGGCGATGTCGCGGGGAGCTGTGTCGTCGGAAGCAAAGT
CGGCAGAGACATTGTTGGAAGCGAAGTCGACAGAGGTGATGTTGGAGCTGGTGTCGTTGG
AATTTGAGCCATCACTATTCGAGTTGGTGACAAGGTTGGGGATCTCGTTGTAGGAGTTGT
GGGTGGGGATGTGGGCAGAGGTGTGGGAGGAGGCGTGGGCGGAGGTGGGTTTCCAAACAT
CATTGTAATATCTGCATATCCAGGTGCAACAGAAGTGTCGATCTTGTCCACTTTTATGGA
CAAGCTACGCCCTGAACCTCGCCACTGATCAATTTTATACGTGTCTCCTTCTCTCAATGT
CGACTTGAGAAACGATTGAGCATAAACTCGCCCATTGCCTGCCTCAGTTATCGTCACTTC
ATCTCCCGCTTCCTTAACATCAGAATTCATTCCAATCTGTCGGTTGAATCCCAAGAATAA
ATCTCTATCTGTCCCCGTGACAATGCGAATGACGATCGGATGATCGCCGGGGTTGTTGTC
GTATTCTGCGACACCAATGATTCGACCCGACCAGCTTGTTCCAGGTTTGCTTCCTGAATC
CCATGATATCGCGTGCTCTGGTTTATCATTGTACCAGGCCCCTGACAAGTGGATGAAGTA
AGAAAATAGACGCCGATCCCGATAAGAAACCAACAGTATCACAATTGAAATGAATTCAGC
AATATCATGGCGTACCTGCTTTTGCAAATTGATAGTTTTTCGCGGCATTATAACACCTGC
ATAAAAGTTTAAAGACGGGTCAGACCAACATGCTTTTTTTGGAGATCATCAATATTAGCA
CATTGGCGTACATTTTTCCAACAGAGTCACTAAACAAAGGGTTGCCCATGACACAAGTAT
GATCAGTGTATATTTTGCCATCCAATCCACCAGAATGTGCCATGTTAAGATTGTGCCTGT
ATGACATTATAAAGAAGATATGATGGATATGCATTAGTTTTGAAAGAAAGAACACTGATA
GAAAGAAGAGAATATATTCAAGAAATGAAACATCTCTTTATCTTCCACTTGCCCAATTTC
ATGAAGTTGAACTGCAGGGTATTTGTAATTGTTGCCCTTGTACACGCTCAACCATGAGTT
GACGAATGCATAGGCACTCCTAATTGACATGGACACCAAAAAGACGTATTTCTGTCAGAC
ACTTCTTGTCGACAAACAAAAAGACTACAGTGAAGATAAAATAACACTACCAAACACAAA
AACTCACCATCCACATTCGATATAACACCCCTCCAATACAATCATGACATGGTGAAACAC
CCCCGGCAAACTGATCCCCAACTTGGCTTCGACACTCTTCTTGACCTCCTTCCGGATATC
ACCCTGCGTACTTTTCGTAATGTCAATTGGAATGTTTACCTCCACAACCCCCGGCGCCGA
CATTTCTCGTGAAATTTTATTGGAATCCTGACCTCCCGGGACGATGTTGAGCTTATTAAA
GCTGCATGCGGCGAATTGGGATTTCATAGTGGCGGTATCTCCCGAGGTACCGAAAACTTT
ATCTGACATGACAGATGGTGAGTCGAGGTGGGAGAGTCCGTTGACATCCGTGACTTTGAC
GACAAGAACGGGTTTCTCGCCCTGGTAGGTTGCGAGTCTTCGCGTGTCGTTGTTATTTGT
GCTGAGGGGTTGTCGGAGTTTGATTTGACCTGGAGGCAACTTCAATCGTACTGGAGAGGT
GGTGACTTCTTGACTGTAAGTGTGCGGTCGATTCCTCATCGTCATTTCAACGTCTGGATC
GTTCGTTAGAAGGTCTTCGTCTTGTTGTTGGACATCTATAGATGATTCAGCACTAACTAG
CGTCCCATTATTCAACATCGCTCTCAGCTCCTCCATTTGATCCAAACTACCCTCGATGGG
CATATCAGATCCATCGTAGAGTTCACATACGAATTGTTCATCAGTGCTGAAGCTTATGCT
GATGTCACTAGTGTCGTTGGAATTGTCCACCGTGGCACCAACTGCGATGATGGATTTGCA
GATGGAGGAGAAGGCTGGAGGGGGAGAGGAGTCAATGTTTCCGATGCTTCCTCGAAACAG
TTGCTGGCGCCAAGTTGAAACGAGAGGAGAAGAGTTAGTGCAACGGAAACAAGATTAGGT
CGTTGGCAGAGATTGTAGACGATTTCAATTTTTTTCAAGGCAATGAGAAACGACATGTTA
AGGTCGCAATGATAGCACGTGTGTTCAACATATCTAAGTGGACGAACGTCCCTTAAAAAG
TGAGTCGTGTTCATCAATGCCGTTCGCAGTCGTCGCACAGGTGGACTCGAAACAACACGC
CATAGAGAAAGCTGGTTCCAGCAGCCAACTTCCACTTCCCAACAACGGGATATGCCTCGA
CAAAATCTCAGTCGCGACGATCCCTGCAACACGAGCGAATGTGTCCTCACCGACGACGCC
TCGTCCAAAGAGGACGCGAGAGCCAACACGAACACGGCAACGGCGAGACTTGATCGATCC
TTCATGCTAAAGCGGTGCGAGTGGCAGCGATGTGGACGGCAGTTCAGCGACAGTGATGGA
GGAAGACGAAGTGGCGAATGGACGGTGGATGGATGGAGGGATGGATAGAACTCCAATCGG
CGGTCAGCAAAGAAATAAAGAATTCACAACGCTAAGAGTGAACAACCAAGCACGCCGCGT
TCACATCATGGTACCATATATTGTCTCAGACGGGGATGCAAGCATTGCGGCGGAACGTTA
TTCTATTGTCGAGAGGCTGGGCACAAGGTATTCGTTTTTTTGGTGAAGGCCGGGCACATC
TATGAAGGATGTAACATGAATATTATGCTACCGTGCCATAGGGTATCGTACAATACCATG
AAAGCCTGTCTTGGCCTAATGAGATCTCAGATTTTGTTGTGTCCAGACGGAATTTGTTAA
AATCTTCACGGGCCTGCTCTAGAGGCTGTAATAAAGTCTACGCACAGCAGCCTGATTTGA
TAGAGTTAGACTGCCGATACATTCGATATTGCCGCCAAAGTTGGGCAATTATTTTATGTA
TTACTGCATTTTATGTCAGTGGGTGGAGTTGCCTTGAGAGAGTAGGAGAGGCATCAATAG
ACAGTTCAATTTCCCTCCTAAATATTATCATGCGACAGTGGGTCATGCTTAGGCTCCTCT
TAGGCTCGCTCAGGTCACGCTCCAAAATGATCGCTCCAGATTGCACCAACACAAGAAGAA
CAGAGAAGAACGCAAGACCACCACAAGAGATGCAAAAAAATAATACGTACAATATACTAA
AAAGAAGGCATCTCAACAGGTCAGTTCATCATCGGTTCAAGAGTCGTCAATATGCGCAGC
CAGCGGCCCCTTGGATCTGAATACCCTTGAGGAACCTACAACAAACTCTGCCTTGCCCCG
CTAAACCGGGACAACTCAACAAACACTACAAGTAACCAGTAATATCGTCGATCTAGTCCA
TCATGGACACCACAACCATCTACATCATCGGCGGCTCCGTGGGCGGCTTCGTCCTGATCC
TGCTGTGCGTGTGCTGCTGCCTGGGCCTTTGCGGATTTTCAGTGGCATACCGCAAAAAGG
CCAACGAACGAGCTCGTGCTGCCGCAGCCGCCGCAAGGAGGAAGAGAGCCAAGAAAGCCG
CTTCCGCAGCTACGACTCAGCAGCAGCAGTCTTTGCAGATGGTGCCCTACGTTCATGCTG
CACCGCATCAGTCGGCCTACGCCATCCCCCCTCCCATCGTTTACCCTCAAGTCTATCCGC
CATCGCACACTGTGATTTACCCGCCACAGCATCCCGCGTATTACCCGCAACCGAATCACA
ATATGCCATATCCACAAGATACTTCGGGACAGGGGCAGCCATCCGTGATGTATCCCATGG
CCATGGGGGTTTCCCCTTCGATTGCACCTCCTATATTGCCTGGGTCGGTTGCCCATGCCG
GTGATGTCTCGTGAGTTCTCAGTGGATTGACAATGTGCTTATATGATAGATTCTTGTTTG
ATTCATGACCTTACCCTACATTCTTCTCTACCGAGCAAAAGACGCAACAATTCTTCGGAA
GCATCATTGACAGCAGAACTCGCCAACTCGATCAATCGACTGACAAAGTATTTGGAAAGA
GAAGTCGACGAATCGGTACGAGAAGCCGACGACTCGGAAGAATGTTATAGCAGAAGGGGA
TCCACCCCGAATAATGTATACCTCAACAACAATCAATCGTCGAGCCATTCTATTCTCACC
AAGCCCAGCATGATGGGATATGCTAATGGTGATGCTTTAATAAAGCCTTGTGACGATATC
GGTGATTCGGACCACACACAGGATATTGATGGGGGCATATCGAATCTCGAAATTTCCCAG
TCACCCCCCCACGCTTACCATGATCCGAAAACCGAAACAACGGACAACAAAGCAACCGAA
GAGGATAGTTCGCCCAAAGCGGAACAGTCGTCAGCTCCGGCAAAAGTCAAACAATACAGT
GACCAACGCAGTGTGGTTACTACAGCAACCCTGAAATCTTTCTCGGTTGTCATCGGTCAA
TTGGGTGAACACGATATCATCGATGTCACTACCTCACCAGGGGTCCTAGGCATCGTTCTC
GATGCTTCCGACGAAGGATGGCCAATCATACGGAAAGTCAAAATGGATAGTGTGTTACTC
GACCAAGTTTCCGTGGGGGATAGAGTCATGAGTGTCGATGGGAAGGATGCAAGGAATATG
ACGATTGGGGAGGTGTCGGGGTTGTTGAATAAGTTTTCGGGGGAGAGTCGAATTGTGACT
GTGTTGAGAAAAGAGTCGACAGGTGTTGATTCTTGATATGATTCATTGCGATTGTGTGAT
GAGACACTGTGAAGAGGTTGAGAATGGCTCCAATGGCGGAGTCTTGTGCATTTGATGCAG
TGATCATGGTTGCAGTTGACCACATGTTGTGGTTCGATACCTTGTTATTTCAGTAGCGTG
CTGTCAAACTATTGTGATGGTACTTACGGGTGCCCGTATTAGTTTCTAGAATATCACTGG
TGCTCAAGTCTCGCATGTCGCTTGGTTGTGAAGCAAATGTTTTAAGAGAGGTATGGGGAG
ACGAAATGGAGAAGCTATCGTCGTAAGTGACGAGGATTTGTGTGGATTAGGATAGAATAG
CAATTAAGAATTTTGTACACTTCTATATTCTATCTAATGCAAAGTACTTTCATCACATTT
TCGATTATGTTCATGGTGTAAGTAAGAAACATCTCAAAAAGTGAATCAGCAGGAAGTAAC
CTGTGAAGGGCATTGACCACTGATTTATGTCTGTTATCCGTGATGCTCTGTGTGTTGGTG
AAGGTAGAAACATGTACCATAGCATGCATTTTCACGATAGACGTCAATTGCGGTAACACA
AGAAATCTGCCGAAACCTACGCCACTATCCAAGATGATACAAATAAATTGGAAACGCCGC
GCCCTCGACATTGCCAACTTTGCAAAGCTCTTTTTTGAGCACTACTTTGTTCTCGATTGG
GTTCATATAGGTGATGACTCTTCTAGGTCTTTGATTATTGTTATTTTGCTGAACTTGTCG
CGTATTGCTGCATCGTTTGTTCAATTGACTCTTTTCACAGGCGGCTGGATGGTCTCTAGA
ATCAGTGGTACGATTAAGCACTGTGTCTTGATTTGTAGCCTGACTCCACAAAATAGGACG
AATCAACCGTAATCCCCTCGGAACCAAATACAAAAAAATGACCGTGGCATCATTGTAATC
CACCTCCAATGCATTCGCACATTTAATTTCGATGGAGACGTGCTGTCCTATACGATTGTC
GTGTTTAGCACGTTGGACGTTGGCACGTGCTTCCTCAGCGCGTTCCGGTGAGATTTCAAT
CCCTACGAATCTATGGCAGTGATGGTGTTGGCTGTTTCGAGGCAAATCACATGGTGATAC
TGCTGAGTCAGAGGAAGATCCAACAGGGATCGATTTGGATGCCATTTGAATGAGAACCCG
TCCGTCTCCACAGCCAACGTCATACACTGAACACAGCGAGGTGTTAGCAATACGGTTGCC
CATCACAAGATAGCACTAGAGTGTCTCACCGACATCATTGGCGTGTAGATCGGCAAACGC
GATCGCCGTGTCGATCGCCGATTGAGGCGTGCTCCACAACGTTTTTCTGGGTGCCAGCAT
CGTGTATGTGCATTGCCGCCTGCGTGTGGATCAGTGCGGATGTGAAAGGCGATGATCTAA
AACGGATAGCAATTGGTCAATGGATGGTTCCCTGATGATTCCAATCGAGACAAGGATAAG
ACAATGACAGCAGGGAACGAAAAGATACTCTGATGACTAGGGTTTTCGTTGGGATTGAAC
AGGATATGGTAGATGATAGACTGATGATAGAGAAGAGTGCTAGAAGTTGTGATGTTTAAA
AAAAAATTGCATGGGTGCAATTTGAGTTACAAAGGTATGAGAGGTTTGTCTCGTATGGTT
GTACCCAAGGAGACGAGATCGTTTTTACATCCTCTCATGCCCCACTCCACCACAGATCAC
CACCACAGATCACCAAGGATCACCATCATCTGACCACCATCCTTCACCATCACAAATCAC
TATCACAACATATTATTCATCACTCTCCATCCATTTTTCATTCATCGTCAACCACAGAGA
CTACAATATTCCATCCCATCAATAATACAAGAAATCTTTCATCGGAGACAACAATGATTC
TCAGACGGAACCTTTCCGCATCAACGCTCATACTTCTGTGTCATCTTCGAATTACTGCGG
AGGCGTCTCCTTATGTCCTGCATCGCCGCGCATCATTCGTGAGTGCTTTTCACAGAAATG
GCGCACAAGATTGCATCGTCCACTCGAACAGGGCACGTTGCTCCATCAGGCGATGCTTTC
GATTGGTATTGCCATTGTATTTGTCTCGGGCGCCGCCGTCAACGTCCTCTACAAACTGCG
ACCATTTGCAAATCACAACTCAAGTGACACCAGCACGCCTTGACGCCAATGGCGACATTC
AAAATGACGAGGAGCAAATTCAACAAATTCTAACGGGTAGACACAAATGGCTCGGAGGCG
CTGTGGACAATGCAGGAGACGGCAGCGTGTACGGAATCCCATCGCATTCGCAGCACGTCA
TTTGTCTGTCTCCTCCACAAAACAATCATGACAGCAGTAACAATTCGACTTACCAAGTGC
ACATGCTGCCGCTACCCACTTCTCTTTCTGGAAAGAGCGATAACGGAAAGAAGAATCAAT
TCAAATGGTTGCGTGGAATCATTGTTGGTGAAACGTTGTTTGGTATTCCATCATGGTCAA
CATCGGGAGTGTTGAAGGTCGACATTGGAGCTTGGAGAAGATGGAGAGAGAACAACCCCA
CCAAAAGAATTGTGACCGACGTACGATGTTCGCAACAATTCGTCTCCGTCTTGCCTTTGC
CAGAGGAAGGCAGTGAAAAATCAGACAAACAGGCGACGACCACTTCTCGCCGATGGATGT
GGCACGGGGCCGCACTCAATCAAAATGCCACGGCTATTTATTGTATACCTTCGAATGCCA
AGCAAGTTCTCAAGGTCGATTTGACAACAATGACAACCTCTTATATATCCATCCCACCAT
CAACCTTATGCAATCCAAAGGAACATGCCAACTTGTTAGAACATACAAACAAATGGTATG
GAGGTATTTTAGGACGGGACAATGCCATTTACGGCATTCCCTATGCTGCATCCTCTGTTT
TACGGATCAACGCCAACGATGATACGGCATCTCTCCTCGGTGACTACGGATCCAACATGT
ACAATTGGCACGGAGGAGTACTGGCTAAAAATGGCGCTATTTATGCATTTCCAGCTCATG
CCGAGGAGGTACTTAAGATTGATACCATGCCGAATATTGAGGAACAGAATAGATTGATGT
TGCTGCCGATTCAAAGAGCAGAGTATGATGTTGATGGTGTGAGGAGATATAAGTGGTTGG
GGGGCTCTCTTGGAGCAGATGGAAATGTGGTGAGTGTACCATACCGTGTGACCCAAGGTC
CAACAACTTGGACGTTGCTTGAACAAATAATATCAAATTACTCATGACATCTTTCGAAAA
ATCATTGATAATCTTGACATCTCAGTATGGAATGCCCTCCGATGCAACTTCAGTCTTACG
TATCAATATCGAGAATGATGAGGTCAACACCTTTGGTTACGTCAAGAGTAGTTGTGACAA
CGGAGAAACAGGAGGTGGATATCTCGAAAAGAACAAATGGCAGGTGAGTTGGTCTGTGTT
CAAATCATTCTTGAAGTGAATTCGTGGTTTGGATTATTGATATCAAGGGCTCCATTTTTC
AGGGCGGCGTGTTGGGCAAGGATGGATTCGTCTACGCAGTCCCAAGCAATGCCAGAGGGG
TGTTACGAATAGATACAAGGGCCACAACACCAAATCATTCTCTAGATCCATCGAGGGTAG
CTTGTATCGGAGATTTGCCTGAAATGAAGGACAAATGGCAAGGTGGGTTTTTGGTACGGA
GAGGTGCAATTTATGGAATTCCAGAGAATAGTAATCGGATTTTAGAATTGCTTCCTCCTT
TTTGTGACGACGGTGAACATGGAGGTGAAGTGGTTGTTCAGATGCTGTGAGCAATGATTA
ATGACTAATTACAAGTATGTATTTTTGCAAATTTATACTTTTCTATGGTGTCTATAGTTA
TCAGAAAGAAATTTATTAAATCAAAGTCGCAGGGTCTGAAAGATAAACGTTGTTCCAAAT
CATCCAAAATAGGATCGACTCGTAATTAAACTAAAAAACCGCATCGATTCTGCTAGCCGC
CACGATTTCCAATGTAGATCTGGATTATTTACGCTGAAAACCATCGTCACGTAGCGAAAA
AAACTCATACCGATTCAACTTCACGAGTTCGAATTTTTTGTTTGAATTCTTTGCTTAACG
GCCCCCATTACAACGGTCTTGAATCAAGACTTGTTGCGCCTACAAGACCTCAAACGTAAC
TTGAAATAAAGCAAAAGAGTTTCATATGGTCTGAGTTTAACAGCAAAACAAATCTTGAGC
GAAAAAGTAAAAATCGCACACAAAATGCGACTCACTCTCTTGAGTCTCATGCATACTGGT
CCCCTCAATCCCGTTCAACTTTTCCATAAATTCACTCTCCAAGGGTTCATAATTCGCCTC
GGCCCACGCCCCATGCTCCTCGAGCGGCTGTGTGATGGATACTTTAAAGTCGAGACAGCC
ACCGCACACCTGACGTGTGATTTGGGCCTTCGGGAGCGATTTTAGTTTCGGTAGGAATTC
GTCTAGTAGGGCTTGGCACGCCTTGAGTGATTCTAGATGTTTGATGTTGAGCAACGGTGA
CAGTGTAAATAAGTGAGAATCTTCATGATGAAACGACTAGTTTGGACGAATGGCTTACCG
GAATCACCGGGACCTCCACTTGGGCCGGGAGAGTACTGAAATGAAGAGGACGCAAGAAAA
GTTAGCACAAGAGAACAGGAATTCCACTAAAGAAATGCAACTAGCAATCCCGCGCAATGG
TCCTTTCCAGCTTCGTACAAGAAAATCGCAACACCTGAAGTTGCAGGCAATGGCAAAGAG
CGACTCACCTTGCAACGCCATTCACGCGCAACATGCTCGAACGAAACGCCGCTTTCACCA
ATGTCGGCACGAAGCTGCGTGGAAACCTTGCTGCCGCCGCTGCTGCTGCCGAGAGGGGCA
AATGCTTGAGAGGAGGCTATGGCAGCGAGGGAAAGGAGGGATTGGATCTTCATATTGCTA
GGTTGTTTGATTATTGATAAAGTTGTTTGGGGTTAGTTCTGGTTAGATGTACTTTTGATG
TATTCACTGCGTACGACCTATATCCCGATCTATCCCCGTTGCCAAGGGATATATCTACCC
TATATCTACCTACGTCTAGAGAGATGAGAGTGACGTAGGATGACGTAATCTGCAAGATAT
CAGTGCTAGCGGAGTTGCGGGAAACATTCGATTGGAAGGAACAGCCTCGGAAGATGAAGT
CCTGTGTGGAAGGAGGTGAGGACTTTTCATGCAGTAAATTATTCTTTAGCCTTAAAGGTA
CAATTATAAACAAAGCTACTTTTCAAAGATAACTTATTCAATAGAAGCAGGATCACTCCA
TGTAATCTACCATCCAAACGACAAGTAATGAGTGTTAACACCTCTGCTCCAATTCCTGCA
CTGCCACGACAATTATTGGTATGGTCCTCGAGCAAATTCCTTGCTCTTGCCTCGTCATGC
CAGAGCATGCACTAACCCATTGGATTGATACCACTCCTGTCATCGTCGTCATGATGAGGA
TGATAGGAGGAGGACAGGGTTCATAACAACAAGCACAAGGAGGATGAGTCATATCTTTGG
GCCCACTGACAACATTGGGAAGGCATGGAAGGGTGAATACATTATGACTGATGAAGGCCA
TGGAGTCTTCTTCAATGTTTATGCTGTGCTGTGTGATTAACTTCATCCTGATTTGGAAAG
GGATTTAAGTCACCTATGAACCCCAACAAATAGAGCTGTCCATACACCAAATGTTTGCCA
TGCAACTTTTCCAATCTAGATTGCAGTTCAAAGATGATAAAGTTGAAGCATTGGAAGACA
GGCAGTAGAATATGACAAATATGATGAAGATGGTGAAACAGACTACAAAGTCCAGGAAGT
CAGGGAAGCACAAGAATATGATGAAGAAAAGGCTCCACCAGAGCACCATGAACTACCAAC
CACGACTGTAAATGTGGACGACAATGATCAAAAAGCAAGTGCAGAAGAATCTGATAGCAA
TATCATGGCACCAATCCACTGCAAAACAGTCAGTGTCATTGAAACATGCTCTCCACTGTT
GGACCATCGCCATACTTCTCTCCCCCAACACAAATTTAATGCCTCATGTTCCTCCAAAGG
CACAACACATTTCTTGCAATAAAAATTATTAATTAGGAGGTCAATTTAGAAGATGTTAGT
CATTTTAATTTATTCAACATTACATGCAGAAGATACCCTGTCCCGAATATTAGTCCAAAT
CATTCATTTGACTAAGATTGGATGAATCAATTCTGTATTCAATCTTCTTCTATGATTTTC
TCTTGTTAAAGTTGAGTCTGTTATATTTGCTGGCTATAAAAATCAGGCCATGATTCAGCC
ATTGATGGTATTGGATGTTGGAGAAAGGAGGTTGGGTTGAGGAGCTGTGTGATTGATTTC
AATATTACTATAGAAGATTTAAGTGTGTTGGGAGCAAAGCTGTGTGGGGCAAACATGGCC
AGTTTCAATTTTACTCACTGTCCATTCAACAATTTGCAAATTTCTCGTTCAGCCAATCAA
CAATCAACATCAAATGAGTCAAACAACAATAATAACATCAAGAGGAGAGCAAATTAGAGA
AGCAGTTGCATGGTGAATGTGAGAGGAAGTTTGGAGGGGGTGGAGATGCATTTTTCAAGT
TGACACAACTAGACACCTCATAGCAACAAGACACATGAGTCAAAGCAAACATCAATAGAT
TGAACATCAATTGACACAAGAAGAGCAAAGATTTATTGAATACAAATCAACAACATTGTT
ACATTCAATGCAGAGTACTTTGACACAATCACCATATATTATTTTTGGTTACATGCGAGT
CTACCGATTGAACTTGTTTCAGTGATGTGTTTGATCCATCCGCTCCCCTGTTTGATACAA
CTGGCTCATAAGAGGATAACAATTAACAAGTGGGCAGTATTAAATGCTTTACAATTGGTG
ACCAAGTATAAATTAACACAGAAAATTGCTCATCTTGCGTCTATGATGGTTGATCCTGCC
CAAGAAATTGCCTGATCTTCCCCTGCTGTGACAAATTTCTTAGCTTCACTGGGAGGTATA
CTAAAAGATACTCGGGGACGTCCAGGCATGATGAAGTCACCTGTAATGGTTGCAGTGAGT
GCTGCACAAGCACTCCAACAAGTCACTCTCATTTTTTCATGCAATCTAACAAGATAAATG
TTGACTTGAGATACCATCATAATTTTGTTCCCCAAAACATAAATGTTTTAACTTCAATCA
GATAGTATTTAAATACCCAGTTAGTGTTCCAGACAATTGCTACATCATATCCTTCTCCAA
ACAAAAATGTGCTGGTCACTTCTCCATTTTTCTAGACATTAGACACATATACCTATTCCT
AATCCTCTTTAATATTGAAATTGCATCAGTAGCTTCTTCACTCAATGTAGCATGCACAGG
GTCTACGGTCACTAGAAAATTCAATAAGTGCACAATAAAAAATCTCTTAATTCATTAGAT
AGACTTCCGTACACCTTTATCTAGTGATTCTCATTGTTTTTCATTGTTGTCCTCCTCTCT
TCCTCTGAAGATTTATGGAAAAATCTAGATTTTTTGGAAAATTATTAATACAGGGGTTCT
ATGATTAATTTTTTATCCTTCACCTTCTTCAGAGTGATTACCCTGCTTAAAGTTAAGAGG
ATCGCAATAAGTAATTCTTTTATGTATGAAACTTCTTTCAATAGGAGGAAGGAAATTCAT
GCAAACCTTGTTTTATTATTGTTTCTCTTTTTTGCCCTTATTATGTCTTGAATACCCTTT
GGGCAATCATGCCTTGTCCACCCTGCACATTCATACATGTTCACTCCCACGCCTGACCCA
TTTTATTTTTACACACCTCAAATCAAATCTCCACCCGTCCCGCAACCATGGCAATCACCA
CCCCCCAAACAAATAGTAATTGCCATCCCTGTGGCCTCTGCCCATCATGACCAGGCATTG
AGGCTGCTAAGGGAAAGGCAGATGCATAAATCCACATGACATTGAAGCAGATGATACCAT
CCCTATTGCCATAGGGCCCAGAATCTCTGCAGAACAAGCAGCTGTCATCTTCACCACCAC
AGCTCAAGGACTAAGCAAGTAGGGATGAGCAAAGTACAGGTTGGGTATCCATCAATTTAT
CAACTTCCTGTTTGAGTAGTATCCTACAATCTGCAAGGAATGCACTGTCATTGTGTCCCA
AAATCTTTGAGCTGATCCCAAAAATTACTACAAAACAAAGGACACCAGGGACATTGTCTA
GTCTGGCCTCCACCTGCAATGCGCCCTAGCAGTTCTAACCGAGATACACATCAAAGATAA
TGGGATGCACTCCTCTCCTTCACTTCTTGTCTCCAAGTAAGTTCTAGAATGCCTTGAAGT
TTGGGTTGAATATAAGTAAGAGATCGCGTCAGGTCTGTTTTACTCAGTTGTCAACAAGGT
CATTGCATACTACAAGAGAGTGCATGCATCTGCCAAGAAAAATGGACAGAAAGATGAAGT
GGAGACTGATGTCATCAACGGCACTCTTTTCGATTTGTTGATTATATGGGCCATAAAAGA
AAGGTGACATGTTTGTGTGGTACTTCTCCTTACTGATGTGGAATCTCGTGGTCCAAATCA
TCAATGTTGATTGTTTGCCCTTGCACAATTGGAAGAGGGGAATATCTAATTCTGTTCTGT
TGTTGTGAAGTATGATCACAAAAGAGGACCAGGCGGCAAGTTTGTGCAGGAGAAGAATGT
GTAATCTGACTTTTGTTACTGCTTTGAACCATTACTTGTCCATTTATTCTGAACAGCTTG
CAGATAGAGATAAGTTCTTTGTCTCTGCCCTGGTCAGAGCTTTATACTTCGGCACAGACA
TTTTCACTGCAAATTGGGACATTTGCCAAAAGGCAAATTCACATAGTCAGAACTATTTCT
GCCTGTTTCACTTCAACATCCTTGGACCCAGAAAGGGTAGTGGTGCACATGCAACATTTG
CCACAACCTTTCCACTCTTTTTTACCTCTATTGAATGTGGAGGTGATAGTGGAGCAGGGA
GAAGATATTGATGTGTACTTCCAATTTGCTGTTGGGAGTGATTATTACAGTAGTGGTCTC
CTTCAAAAGCTGTTAAGTAAGCACCTTACTATTGAGTTGAGTGATCATGTTCCTGTTGTA
ACAGGTATTCCACCACATCTTGAGCAATGAGTTCCGTCACATTGTCGATTGGTACTTGGA
GTTGGAAGATTCTCAAAGAAGCATGACAGGGAAGCATGGTAATGTGGCAGACAAGGCTTT
GCTTCCCAATGTAATGACACAGAACCAGTGCCACAAGTTGAAGAGGACATTTGTTATATC
TGGTGATACAAGGCAATGATTATGTGCAGAGGCAAAACAGGACACCAATGAGACAGATGA
TTGAACACAGGAGAGGGGCAGTGGATAATGCTTTTGGGAATGCATCTGGGGGATGCTTGA
CTTTATTGCTTGCTACTGTTTTACTGAGTGTGGTTGGAAAGACCACTGCGTTGAAGAATT
GTGATCTTCAGTAAAGAGGTCAAGGGTTATGTTGGCTGAAGGCTCAGTTCATATTGTCTG
CATTAAAGTTAGTCGTATTTTTCATGATATACCACTTCAAAATCTGTACTTTTTGACTTC
ATTAATTTATGCCTATTTTTGCACTTCAGTTGATTTCTTGTGTATGCAGTAAAATATGCT
CATAATTCCCAGAACTTTCTAGGGCATTGCAGGAAGGACTGAAAGTTGAAGGAAGTATCA
CTCGTTACCATATCAACTTTTCAGAATGCATACTTACCTTGTGAATAATATTGCCATGAG
CTTTCAACTTGTGCATAGGTACAGTGCAGCACCTTGTGATATTTTTTTATCACACGGCCA
GTGTTACCTTTAACTCTCTTTTGATAAGACATATTTGTTTAATATGAACACACTGTACAC
AATGGTGTTGTTGTCTTACAAACCGATCATATCTTATGTTTGGCCAATGCTTAATGTACA
ACATAACGTAGACATTTTTTGTACTCTAGGTAGAGATTTATGAGGATTTTCAAACCTTAT
AGTGACACAGACGAAGATGTAGAGGGAATTGTTCTCTGTCATATGGGTGAATGGTCTATT
GGCCAGGGATTTTCATGCAGAGCAGCATGCTCTGTATCGGCTCAATGCAGAGATGCTTAG
CAACTTTTTGACAAGAAGCCATCACGTTTCAGGATTGGTGCACATTGCACAAAAGTTCGC
AACTTTTAAGACTAATTCCTAAGTACAAAAAAATATGACTGGAATTATAATGAGCACCTC
ATGGTCTTTCCATATTTCCCAACACAAAATCACATTCTTCTGAGTTTTAATGGCACTTGG
ATGTGAGTACTTTGTTCAGGCAATACAAAGTTGCTTTTTCAGTATGGTATGCATTTTTGA
CCATGTTAGATCAAAATTCTTTGTTATTCTCCTTGTATTCTGTACAGCCATGTTTAATAA
TGCATTAGACTGAACATAGCAGTTTTACAATCAAAAACCCATGAGGTTCTAGTCAGAACA
AAAAAGGCTAAAATTTAACCTGCCGAGAAGAACTGTTTGTATGATATGCTTTAAACATAT
ATTCATCTCGCACACTGAGCAACGTCAAAGTGTAAGACATCGTCTGTGTACATTAACTCC
ATTGCCTTGAGATGGTTTGTACATGAGGTGGCATCATTGGGGGGCCTCCATTTCTGTGCG
GCATGTCTATGTGTCCTGTGTGGTGTGGCGGTCCTATTGGTGTATGGTGTGGTTCTTTGT
GTGGCATTGATCTTGATGTACCACCATTCTTGGTATGGCATTGACCTTTTCATGAGGTCA
TTCTTGGTTTGAGATTGTTTTAGTGCGATAGGGCTGGATTTGTGTTCTTTGTGACAAAGA
TGTTTTCCTTATCTTTTTGTGGTGAATTTGAAATAATACAATTATAATTAATTTGTACTT
TACCTTGGACCAGAGGAAGTACAATATCTAAATTATACTGCCCTCTCAACTTTCTACTCT
ATTTCCTTTTTTATGTAACATCTAGCTTCATATGCATGAAAAGTCAACTTTTTTCTATTC
AATCCTGAAATTTTAAGAACTTGAAGTGTTGTGCATTTCACCGTGTGAATACAACAGAAA
GCAGTTATGCTTTTTGAGAGAAACTGACAATAGTGAGAATCTTGGCAACAGGGCCATTGA
TACCTTCTTCCCAGGTTGATTATTGGTCGTTTTATGGTTACCCAGGTATCTCCCAATGAT
TTTTGCGCACTGAAACACAACTCTCCTAACATTTGTGATTTGGCAATATATGATATGTCA
ATGCCTTTAAAAGAGTTCATTTGGTTTGCTCTCAGGCCATATTGAAACTTGTCAGGACTT
ATCCAGTATATCATAGGCCTATTCTGAGTATGGTGGCTTTGTTCCTATAGACACTCTCCG
ATTAAGTTAACTTTGGTCCAAGCTTGAATCCAATCAGAATACACTCCTCACAGATAATTA
GCAAAATGCATTGTATCAAAGCCTCTTGGGAGTAACATTTCAATTTTGTCAACGAGAACT
TCATGGAGGTCACATGGTCATCTTAATCTGAATAGTCCCCTTTGGGGACACAATTACATT
GTCAAGCATCAATTTAAGGGGACACAATGTTGACAGCCAAGAAGAATAATTGATTGCAAA
AGTCAATATCTTTGAAGGTGACCACAAGTAAAACAAACACTATTACTTACAAAGATAAGA
AAATAGATTTGGATCTGTTTTTATAGGTAAGCACAGATGAAAAGAACGTGACTACCCTTG
CATTTCAAACGTGAGAATAATTTATTTACAGGTAATTCCCACCAGTTTGGTAATGATTTT
ACCCATAACATTCAATAGTTAAAAAGTGTCTCATGGAGAAGAAAAAGGAGAAAAGGGAAA
ATCTCGGTTGCTGATAAACTAAGATTTTTCAAGAAAAAATCTTGATATCATGACTACCCA
TGTATGTCAACCCAAAAAAATAATTATTTACAGGTAATTTCACTTCTGTGCACAGTAGAA
GTACCTCTTATGGAAAAAATTAAAAAACTGTCTCACTGAAGAAGGAGAAGAGGGAGAAAA
TTGGCTAAGTTTCCAGTACAGCCAAGATTTTGAAAAATCTTGATGAAGTACACAACATAC
GCTGTGTGCTGCGGCCATGATAATGTTCTTGCTGATATAGATGCATAAGAAGATTAGGAT
GGTCTAGGATGTGTCAAATGAGGTTGATGGCAATGCACTACTATGAGATTGAATTGTGAG
TAAAGTGATTGGTCAAATAATATCTCACTACATTAGAAAATACATACTTTGAATATGATT
TCAGACAAATAAGACTATCACCAAGAATAAGACTCTGTCCGAATCTCGGAAATAGTCTTA
TTTCTTGGCAATTTCTGAAATAATAGGCATCTCTGCTTAGGAATAATACATTTTCAAGTA
GCTCTCCGATATAGGCTTATTTCTCGGCAATAGTCGTATTTCCACCAAGGCTTATTTCTT
GGAAATGGTCTTAATTCTTATTTAGGCCCATTCTTACAGTCACCCGTACACATACCCAAC
GTTCAATTTTTTGTGTAGTTTGGGTACTTGTTCGTGAATTTCCGTCCTTACAACCGGAAT
GTTCACCCAAACTTGAAGGGTAACTTTTGGGTAACAGGTTATGAGCTCAAAATCCACCGT
AAAATCAAGTTCATTCTCGGGTAAAATCAGAGCTCACCCCAAAATCAACTGAGTTCCGGG
GTGCATGTGTTAGGCCGAATGCTCGGTAATTTGCAATTGCCAAGCAATTGCCCTCACTGC
AAACTCCACTTTGCAATTCCTTGTCGACGCTTGCACTGCCAAGGAATTGCATTTTTTTAG
GGAATACGCAGAACAATTCTTTGACGACAGCCGAATTGTATTTGAATTTTGCGAGACTTG
TCAGTTTGGATGTAGTTGTTTGCCAAATTTGGCGCCGAAACGCATTCAACTGACAGGGAT
ATTAATTGTACCAATCCCTACGTAAATTAATATCTTACGTTGGGTCAGTCTTCTCTTCCC
AAGGAATTGTAATGACGAAAAACCTGGGCGATATTGAAATTCCTAAGGAATTGTAATCAC
GAATACATTAAATCTGTATTACAATTCCTAAGGAATTGTTATTTCTAAGTTATTTTAGAA
ATGACTACTGTTGAGTACTGTCAAACGGAAAATTGATGCCAAACGGACATGGTATACGCT
CCATTGATGCCAATCAGAGGTGTCACACAACAGAATTGATGCCAAACAAGAGGTCGTTGC
AGAAATCCCGAGCTAAACCGAAGTTGTCGAGGAATTGTTTGCAATTCCTTGGTAGTGCAA
ACGTCGACAAGGATTTGCAATGTGATTTTGCCCATTTTTGCAATTGCTTGGCAATTGCAA
ATTACCGAGCATTCGGCCTAACACATGTGCGTGACGTTTTTCCCTACCGTAAGGACGATG
CACCCATGGGTTACTACACATTTAGGTGTTGCGGTCACACCATCACGTGTACTTCTTCGT
ATAAATCCGATTTTTATTACTCATTTTTGTAAAATATTACCTGTAATTTTAAGTAGTTTC
AATTTTTTGATTAAAACGAAAAAATGTGTTAAAATTTCTTTTTTATTGTGTTCAGTTAAA
GTCAGATCACACGAACCCATTTTCAGTATCATCTCACATTTTTTAGCTAGCCATCATAGA
AAGAATCTATACTTTTGTTGAATCTCAAAAGATCTATCGCATGTTTACTAATAATAGCAG
CACTCTGAGTTCGGGTATGTGTACGTGAACTGTAAGGACGGAAAACACAGAAAAAGGACA
CAGATATGGGATAACACAAAATAAGCTGAACTTCAGGTACGGGTACACGTAACGGTAAGG
TTGGGCCTTATATCTTATATTGCTATTTCCGATAAATGAGCCTCCCCCCAGTAAGACTAT
TTTTGAGAAAGATATGTCTGTGTCTGGTTAAGAAGTCTCCTGTTTGTTGATCAATCACAT
TACAACTAGGTAGGTATTGTATATTTTTATAAATAGACCAGTTCACTCAACCTCAAAAAG
GTTTGATTTTTACCTAACCCCCTAAAAACTCCTCTGCGTTCTGCCTTATGTTGTATGATA
AGCATTGGCCTTGATAGAGACTCAAGGAACAGCAAGACAGGCAATTTTCGACTTTGGCGA
TAAGTATCGCCAGATGGAGTCGTCAGTTGTCGTCAATAGATTTTTGAGGTCGTCAACCGG
TCGTCAGTTGGGTCATCAGAGGTCATCACAAAATTCGTCAGGGGTTGTCAGGGTCATTTT
TTGGTCGTCACTTGGGTCGTCAGTGGTCATCAGGTGGAGTCGCACGGGTCGTCACAGTAG
ATCTCTTGGGTCGTCAGTTTGGGTCGTTAGTCGTCATGGTCGTCATGGAGTCGTACTGTT
CGGGACTTGCTCTAACTGTACTTCTTGGTAGAAGGTCGTGAAGTCGTCAGAAGGGTCGTC
AGAGTCGTCAGAAGGGTCGTCAAGAGGTAATCGATGAGTCGTAACATGGGTTGTCAAAAG
GTCGTCACATAAAGTCGTCAGGGTCGTCAGATGAGAAAAAAAATGCCAAAGTCGTCACTT
GTCGTCAGTTCGGCTCGCCAAAAACTTCCACGTGGCAAAGTTGCAAAAAACCGTCTAGTC
TTTATTTTGACTAAAAAGAGATAGTACCCCAAAATTAGCGACTGAAAAGTATCTTTCTCG
GTGTTTTCGTGGATGAAGTCTTCGACAAAAACAAAACAATACAGCCGTCACTTCTGCACT
TTTTTATGATAAACCGTGTCACATGTGTGGAATGTTTGATGCCAATCCAAATTTGCCTCC
AGCAGGCCCTCCCGACCGGCCTGCCCCCACCATGACGCTTGATCTGCAGCATTTCTAACC
TCGATAGACACGATCACCCACATCATCTCACCACAACCTTGTACTGTTCTGCAAAACGCA
AACTGGCGCTGAGTCCGAACGAAGTCTACGCGCCACCGCCACGATGGAGTTCCCAACAGA
AGCAGCGTATCCGATGAGTTACGATGAAACAACCAGCCTTCTCTCCGAAATGCAACGCCA
AGCAAGTGAAATCATCGATGCTAGTCGTGATGACGAGGAGGGATACGAAGTCAACATGAC
CGATGACTTTGGCACGTTCGAAATAGCGGCCACTTACACTTGGGATCGATCCCTGAATGA
ATCATGCGATCGCAACAATCCGAGGCAAATGCTAAAGAATCGCCCGAAACATCATCAACG
CGTGAGGGGGCGACCCAATATTCCAGCTAATAGCAACTGCATGGATGCCCCTCTTTCTCC
ACATATTGATGCTAATTCAGACGCTCCTCAATTATTCCATGTCGATACTACTTCGCCTTT
GTCAACTGTGGATCCACCCGTTTGCAACGAGCCCGCGGAAGAAAGTCATACCTCAGGCGA
CGACTCCATCATGTTGAATTTGAGTGATTTGGAGGATGTTGTGGGACATGAACTCGACAC
TGGTAAGATATTACACATCTATTCTCTACATTTAATGTTTCTCTATTTTGAGATTTTTAG
CATTTGGCCAATGTTGACTTTCTCGCTGCTCTCTATGGTGATACAGTGAAACGCTTGCTC
TACAAAGTCAAGCGAGAGCGAGACACCTACAAGCGCTCTAATCTCACTCTCCAAAAGTCT
CTCTCCGAGGCAATCGCTTCAAGGGGCAAGCTTGAAACTGAACACCGTGAAGCCCTTGAT
GTCATTCTCGCCACAGCAGATGACGAGAAGAAACGTCTAAAAGCCGAATTGAAGCAGTCT
AATGAGAGTAAGCGCAAATTGAAAAAGTTGGTTTCGGAGATGATAAACGAGAAGACAAAA
ATGGAAGAACTGATAAAGAAAAACGAACATCAGTCGAATGACGCAGGGACTAAGGCCGAC
GCATCGCAAGGAAATGATGCGAAGTTAGACGATGTTCGAACTCAGCACTTCTCAGCACTT
TCCAGCGCTATTACGGACCTGGAAGCGAAATTTGAAGCCGACATGGAAGAAGTCATCAAA
GAGAAAGACGAAGAAATTGAACGCGAGAAGAAGTCTCATGATATGATTGTTAAGGCCATG
GAGGAGGAGAACAAGTTTATCAGGGAAGAGCTTGACACAGCGAATGAAAGCTTGACAAAA
TTGATGGAGGAGCATGCCATGTGTGGTGAAAGGAATAAAGAGGAAGCCGCCCGGTTGTGC
CTTGATTTTGAGAAGAAGCAGTCTAAGATGGAGGCAGACCTTTTGATTTACAGCAAAACC
ATTGACGAGCTCGAGACCAAGCTCCAGACTGAGTGCATGCATACTCAAGCCCTTATCTCA
GAAGTTGCAACAAAGAAGGATGAACTTGTTTCTAAGAATGCTGAAATTGTCTCACTTGAG
AGAAAACTGTCTGATTGCAACGCCGCTTACACAAGGGAATACGATCGAATGAAAGCCCAC
CTCACTAAGATGTGCACTTTGGTCGAATCGTCCTCCGCAGACCGGGATCGTGCCAGAGAA
GAAACCAAGAAATTGAAGACTGAGATTGATAGGCAGAATGCAGAACACAAGGCAGAGATT
GCTCGCTTGAAGCAAAAGTTGGAAGATAGTGCTCGTGAGATGGTCCAGCACTGCACTACT
CGAACTGGAAGTGGAGAGAGTCTAGAAGAAATTGTCTCATTGGATATCAAGAAGAGCAAT
GCACTTGACAATGGCAAGGCTATGGATCATGGTGGCAAGTCAGGGCTTCTGGATCATCTG
AAAGCTGTTATACAGGAACGAGATGAGCTTGCTGCTCAAGTAGCAAGATTGAGTGCTGCC
ACCAATTCGCTGAACCCAGAGCTTTCTGCTAGCGAAGATACCACCTCATTGGAAGAGCAA
GCATTTAAGAAGAGCATCAGCTCATTTATGATTGACAAATCAGCTGAATCGCTCATCCCA
GAGCTTTCTAACAAGAAAGTTCAGCCAAGTCTTGTCAAGACAGACAATAGTACCTTGTTG
GAAGGGCTGGATCTTGCATATCTCACGATCAACCTTGAGTCGTCCACTGCTGACACTGCT
GCCATTGAAAAAGAACGCGACAGCTTAGCTTCAAAGGTAAAAATATTGGAAAATTCCTTG
AATGAGAAGAACAAGCAGCTTCTTGCTCTTGAAGATAAGTTGAGTCTTAATGAGGAGCAA
GAGATTGTTGGTACAGTAGAGCAGGACTTGTGTGAGTACACTATGGCTAGAATGAATAAC
AGAAATGAAACTGGTGGTGACACCGAAATCATCAAGCAGGAGCGAAATCAGTTGGATAAT
GAAGTAAAGAGGCTTAAAGCATTGTTGAAGGAGGCAAAAGTGGAATGTTCGGAGGGGATA
GTCACATCATGCCGAAGTCTTGATAAGAAGGCTCATGTCGACCGCTCATCTAACTGGGAG
AAGGAAATCAAGGTGCATCAATCTCCCATTGGAGAAGTGAAGGAGGAGATGGTTCGATCC
GAAGAGAAGTTGATGCATCAAGAGGAGGAAATGTCTGAATACAATGTCAAATCATGCAGG
TGCGAAAGTTTGGAAAGGGAACGTGATAACTTGATTGCAGAGCTTACTACATTGAAGGCA
GTCATTGAAGGTCCGGATAAAGAGTCAGCAGCAGTAAAGTTGGGTGAAGATTTGTCAAGT
CTCAAGCTGGAACATCGCGTTGAAGTAAAATTGTTGAAGAAAGATCACGCAGCCACAAAA
ACCAAGGTGAAACTTTTGAAGCAAGAGCTCCAAAAGATTGGAGCTGATCAAGAAGAAATG
ATTAAGGCATACGATATTGAACGCAAGAGCAATGCTGAACTCTCATCATCTCTGGAAGAG
ATGGTGCATTTGCTGGAGAAAGAAAGAGCTTTGCATACTGAGCAAATAGAAAGCTTCAGG
AACAAGCTGGACACTTTGAAGTCAAAATTTTCGAAAATGAGGAAAAAGAGAGTCCCAATA
GATGCTGCATACAAGGCCACGAGAATATTGCTAGATCGCTATGAAGCATATAGTATTGTT
CAGGAGAAGCTGAGCAGCAAGCAGCTCAAGACTGATGACGAATGTCTTGAAAGATCAATG
ATTGAGTACGTGTCGGAGATTGAGGAAATCAAAACTGTTCTAGCAGGCAAGGAAATTGAA
ATTAATTTTTTGAAGGAAGAATGCAACAAGGCTAAGAGCAGAGCAGCTGAACTAGAGCTG
CGTATCAATCTATCTATGGAGGGCTCCATTGATGACTCTACCGAGGCAGTATTAGCCAAA
AAGCGAGCTGAAATCGAATCACTCAAGAATGAATTGAATACAGCCAAGAGTCTATATGAT
GAGTTGAACCAAACCTACTGTGATGACATAAAGAAGACCAGAGAGGAGCTAAACATCGAG
ATGACTAAGCTACATCAGGCACATAGCGATTCCATTCAAGCTTTTTCTGATGCATGCAAC
AAATATGAATCTGACATCGCAACCGCAAAAGCTCAAGTTTCTGAGAAGGAGACAGAAATT
GAGTCCCTTACCCAGCAGTTGGATGATACCAAGGTTGAACTTGGGAAAGTTAAGTCACAC
TTAGAGATTCATGTTCTGCAAGAAAGCGAGACCATTGAGAGCCTTGAACAGCAATTGAAG
AATGAAAAACAACTTAAGGAAACTTCCGTGGCACAACTAGAAGCTCTGGAAGAAGAACTA
AGAGAAGTCAAGTCCGAAGTGGAAGAGAAGGAGGCAGAGATTGAGTTCCTTACACAGCAG
TTGAATGATACGAAGAATGGACTTGACGAGCTCGAGTCTCAGCTTGAATTCCATGTTCAG
AAGGACGGAGAGACGATTGATGGCCTCGAAAAACAAGTTGTGGACGAGAGGGAACTGCGT
GAAACGGCAATTGCAAAAATGGAAACATTAAATTCTGTAATAGATGATTTAAAGACCAAA
CTGCAGACTGCGGAGACGAAGTTGGAGACCATTGATTATGAGCGCAGTGATGTGTTGAAG
CATACCTCTGAAATCAGTGAGAAGTTTGAGAGAGAGATGAAGACTGCTCAAGGTGAAATT
GATGAATTAAATGCCAAACTAGCTAGATGCAATGATGAACTGGTTTCATCACGGTATGAG
CAAAGCCAGCTACTGAATCAAGTCACTGCGAAGCAAGAAGATTTGAAGACAAAACAGGAT
GAAATTGATGAATTGAAAACAAAGCTTGCTGACTGTGAAGAAAATATTTCGAAGTTACAG
AATGAGTGCAGCCAGTTATTGAAAGCTAATGAAGTAGCTGATTGTGCACAGAATAGGTAT
GAACAAGAAGCTAAAACATATTGTGATGAGATCGAGCTCCTTAAGAAACAAATGAAGGCA
GCAGATGTCAAGTCCAAGCAAGAGCTCAAGTCAGAAGTGGATAGACTTAAATCAGAATTC
AATGAGGTGATCCAAGCCTTTGAGAAAGAGTTGGTGGATACTTGTGAAAGCAATGCCAAT
GCTTTGCATGAGAAGTCCGAGGAAATTGATGCATTGAAGAAAAAGCTAAGTGAATCCATG
GAAAGTATATCATCACTTGACCTTCAAATAGTTGAGCTGACCAATAAGAATGTAGAAGTT
ACCCAACAGCTTGATCGAAACATGGCTCTTGAGGTGGACTTGGCAAATGTCCGCATGCAA
CTTGCAGATGCTCAGTCAGCAGAGAGTGCGTTGTCAGAACTCAAGCGTCAGCATGCCTCA
CTTGTGGAATCATATGATGCTCTTAAACAAGAGAATCTTGAGGTTTCAAATGCTCTTAAG
CAAGCTGAGTCGTCTAAGCATGAATTGAAGAGCAAGCTACACGAGACGCTACTTTCTGTT
GAAGAAAACTTGAAAGCTTACAACAGTATTCGTGCTTCTCACAGCTCCCTACAAGAAGAA
TGCCAAGTGCTCCGTGATGATTCATCAAGCCTCCATGCCCTAGTCTCAAATCTGAATAGC
GAAAAAGAAGAGTTGATGAATGATGTTGACAAACAAACAGAGCAGAATCGAATGCTCTGC
GCTGTCAAGTCTTCCCTTGAACAGGAAATAGAGAATTACAAGAGTCACCAATCAAGCTTA
GAACAGTTACTTGCAAAAGTTCGAGATGAGAAAGAAAATTTGTTGGCCGAGTTGGAGGCA
AGCAAAGAAAATATATCGGCTATGAAGAATGAGATGAACAGCATGGTATCTGAAATTTCT
TTAAAGCAACAACAGATTGATTCATTGCAAGAACAGTCTAAAACTGCAAATAGACACCTT
GACGAAATGGTGACTTACTGTGACAAGCTCAAGACCGAATTTGCGGGAACATCGGCATCA
TTGCGTAACGAGCTCGAAGAACAAACAGAGTCCATGAATGGAGTGATCAATTCACTCAAG
AACCAGCTTCATGTAACTGAGTCAGAGAAGGAAGAAAATCGCAAGATTTATGAAAAAGAC
ATAGAGTTGCAACAGACAGTAAGTTTCAGTGTTGAGCTGGCTGTTGTGTTGTGTTTGTTT
TTTTGTTCTCAAACTCATTGCCCTTGTTTCTTACTCAAGGAGGTGGAAACTTTGAAGAGG
AAACATGCTGAGGCTCTCAATGACCTTGATTCATTGTCTGACCTGGTATCTGGTCTTAAG
GATGCACTAGAGGAGGAGAAAATGAACAGTCAAGTTCTAAGATCACAGTTCAGGGAGAGT
GAGTCTGAGAGGAAAGCCATGCTGTCACAGAACATTAAACTGGAAGAGGAGCTAGAATCT
AAATTGGCATCAGAAACTTTAATGCAAGAGAGAATCCACCATCTTGAAGTGGAACTGACT
GACCTTCGGCCAATGCCAGACAAGCTCACTGAGATGATGAAGTCCGAGAGTATTATGAGG
GAGCGCATCCATGTGCTCGAGTCTCAAGTACTTGAGCTGAATGATCTCAGAGAAAAACTT
GCTAGTACTCAACAAACTGCAGCAACAATGCGGGAACGGATTCACGGCTTAGAAACTCAA
GCTAAGAATTTCCAAATTGAGTACAAAAATGCAGTGAAAAGAAAAGAAGAAGAGAGTTCT
AAGCTACGAGTAGTCCTCCAAGAATGCAGAGAAAAGCTCAATAGAATGTTGGAAGAAAAT
GAAAAGCTCAAACATGATAATGCCGAATCGGTAGGAAGCTTGAAGTCCATGCTTAATGAA
GCAATTCGAAGCCGTGCTGATACTGATGCAGCCTTACAAGAAAGTCTCCAGTTACTCGAG
CAGCAGAAACGAGTTGACATCAAGAGAAAGGGTGAGCTATCCAAGTTGGAGCAGACTGTT
GAAATATTGAAGTCAAAGGAACGCTATTTGGAAAGTTATGTATCTTCATTGAAGAATCAG
ATAAATCGAGGCTCGAGATAGAAGATAATTTTTGCAGAGTGTGTTATGTGTCATTGCATT
AGTTTGTACAAAACAATGACAACCAATATTTGAATGATAACCAGTATAGAAATCCTTGTT
GTACTTGAATGATTACCATTTGTAGAAATATGTTCCTTCAAATAATGTTTGACTTGTTTG
TCATCCATTTTCACTTTGTTGTACAGTGTCGACCTGGTGGGGGCAAATGCTGTTGCCAGT
AAATCCAGGATGAAGTTTTATTGTGATTTATGCGCATGAAACTTGTGTGAACTTAATATA
TTTTTTTGCACTTGATGAGTTTTGTATCAAATGAGCAAAGGAACTGCGTAACTCACCGAA
ACTCACCTAGGCATTGTCAGTGATGTGAATTTAGTGATGCAAAAAACGGTGTTGAACATA
AAATGAGGTATTGTGAACTAAATTACATGATTTAGGATTGACAAGATGAGGGCTTTGTCC
TTCAAGACTTCTTTTGACACTGTCATCAAAAAAGATCATTGTTCCTATAATTGCAGCCAG
AAGCATGTCAGATCATTTGATGCACTATGGATTCAATTGATTGATCATTGCACCCTTAAT
CAGAGTCCTGGTTTACAATGACTCTCACAAAGTACAATGAGCAGTGCACTCAGTGCCTGT
TGATTAGTTTGTTCTCCTCTCTCACAAGAATTTATTGTATTCTGCGAGCAGAATAACCAC
GCGGTGCCTTGGTCATGGCTGCATGCAGTTGTCTGCTAGATTGCAAGTAGGTATGAGATG
ATTAGTAGGTAGGTAAATGGACACTGTATGTACTAGGATGTAAGAAAGTCCCTAAAGTAA
CGGGCTAATGGACTATATACTAGACAAGTATGTGTCCCCTCGCTTACTGGAGCGTGATGA
GGGCGGGTGGAGAGGCGACCCGAGTGGATGTCGAGGTGAGCCCTGAAGCGGTCGAGACTG
TGGGACCTGTTGTGAGAAGTTGTGTGTGCAAGAGAGAGCTTCCGGGGCAGGAGGAACTGC
CGGAGCAAGTTTGAGCGTGACCAAGGATGTGGTAGGTTCCATGTCCCCGCTGGAGGAACA
AGAGCCATCCAGCAATCGGAACCGCTGCATAGATGGATCAAACCCGGGCAACCTAATACG
TACTTTGGGTGCAAGAAATGACGGAGGCCATGGTGGAGAAGAGGCCAGAACGGTTGCGTG
GACGAAGGGGAACAGTGAAAACATTTTTGGAGGGTGTTAGCCTGGAAAAAGCTAGTGTTT
CGATTGGTTGAGTTGGTCAATCAATCAAAGAGGAAGGATTGTGAGGACATTGGTGTCTTG
GCAATGATGTGCATTGGAGAAATGGCGGGGTGTGTAGTTCTCCTGCGATAGATGGTTTGT
GCTGAGTAGGGTAGTGTCTACGTGGGGTAGAGTAGAGGTGCACTGCTGCAGTGTAGTGAT
TTCCGTAGCTGGCTTCAGATAGAGCGATACGACGTGGATACAACTAGGAAGTTGGATTAG
ACACTAGTCCCAGTCTATCAAGGATGTCAATTGTATTTTTCGTTCTCACAACTCTCACAC
CATCTAAGAATGTCATTTTTGACCTGCAAAAGCTGGTTGCCTATTTCCAATGATGTTGAC
AGTGTTTGCTTGACATCATTGTTTGTTTGTCACATGCATTTGTTCCGTGTATTCATTCAT
TGGTGCGGCTGTGAATTTTGCCAAAATTACGGGCTCCTCTGAAAATTGCGGAAATTTTGA
CTGTAACGTGATGACTGTTGTTGTGAGGTTTCTTTGAAAAAATACTTAAGTAATTTGTAC
AATACTTAAGGAGTGTGACATCGCAACGTCACAACTTATGGCACAAAATTTGCTGTAATA
TTTCTGGAACAAACCGGAATTACTCCAGTGATTCCTTTCAGTTACTGGTTACTGTGTTTT
CAAGACAGTAACCAAAACAGGAATCTACAACCTAGTTCATTGGTCATTGTTTGATTGCTA
TTGTGGTGTACTTGCTGTTGCTCTCTGTTATGGATTGTTACTGGCAGTGTCTTCAATTTG
GTGTCACTGTTGTGTTTACTTTTAAATTATCCTTGAAATGGTTCTATCATCTAGTTGGCA
TGTCCATCCATCAATGCCAAGCAATTAGAGTACAACAGCCCCCCAAAATAGAATAATCAC
TGTCTTAATGTTCACACAAACTTATAACCACAAGCATGCACCAATGTAGATTAAAATTCT
CATCAGGATTTTCATAGTGAATCCTAGAAGATAATGATCCTAGAATCCAACAAACACACC
AGTATCATACCACTGTCCTCTGACCATCTCTCTGGCCACTGCAGCAGCTTTGGGGAAACC
ACTCCCCCTGTATATCTTATTGTCAATGACTGAGTGATCAAGGTCAGAATTCATGTCCCT
TAGGAGTGAGTTGTCAACTGAGCTACAAAGCCAATACTTGGGGTTCAAATGTTCACACAA
AATTATAACCAAAAGCATACATGGACATAGATATCATAATCATAATCACCGCATCTGTCC
TTTTACCATCTCTCTGACCACTGATGCAGCTTTGTGGAAAACAATCTCCCCTGTAAATCT
TATTTCATACAGTTGATGACTAAGGAACCAAGGTCAGAGTTCCCACATCCCATAGAGAGC
TGCATCCAACCAAGCCACAAAGGCAAAGTTCTGTAGGGTTCAAGTGATCACTCATGTACC
AATGTAGATTGTATCATGTCCTGGCTGTTGGAATTGGTCAATGGTGGTGCAGTAGTCAGT
AGTGAAAGTCAGTGGTGTTAGCCAGTGGTGTGGGGATTGGTGCAAATAGTTGGTGGTAGT
TGATGGTGTGGGCACAAAAGGTATTGCTGCTCCCTGTTGGTGCAAGCCTTCTAGCCATCC
ATCGCAGTGCTTGCCAATACAAGTCATCCAATGTTAAGATCTATCCAACATTGCAAACCA
TCCAATGGTGTTGTCCATGCATAAAGTTAGTCATTTTGGTTGAAGACAAAGCAGGCCCTT
TGTGGAGTGTTCATTGAGGGTGAGATAATTCTTGAGAATTTGGTTGGAGTGAAGTTAGGA
ATTCAGTGGGAGGAAAATCAGGCATGCAGTCGCGGTAAAGTAAGGAAATTAGGTGTGAGT
AAACCATCCAGTGGGAACAAGATAACACAGTTGTCTTGCAGTTAAATTGGCAGTCAATGG
GAGTAAGGTCTATCTGATGTGAGGAAATTTGTATTGATGGAGTAAATTATCTGCTGAACA
CAAGAGCATAGGCATTTGCTTGGAGCAGGAGCAGTCATCTGTCAAAGTAGTATAGTGGTG
TGAGCAAAATTTTCATGAGAGCATCAAAATCATACATTTGGATCCGACAAAGTCTAACCT
TGACTGCATACAAAGTCACACTTTTTAGTTTTTAGTGCTGGCAAAATTACCTGTAGGAAG
CCTGGCAAAAAATTCCTTGATACAAGAAATTGTACCATCCATGGTGTGAGTAAAATCACT
CCTTTGCAAGCAAAATCATCTTGGTACAAACAAAAGACCCTTTTAGAAGCAAAAGTCTGT
TGCATGATCAAAATTGATACACAGAAAAATCAAGCAATATACACCAGTGTGATCAATTAA
CCCTTACGTATTCAGAGTACAACTTTTTTGGCAACAATGGAAAAAAATGCCAATATCCCT
CCAAAACCCTCCACACAAGATTTGGCAGGACTCGTCACACACAGGCCCATAGATCATGGC
ACTTCATTGGTGGCATCTCGAACACCCTCCCGACCACACTTAGCAGCCACACCATTCATT
TAGGACATCAACATGGCCGTGCATGACCATTCAGCCAGCAGTTCCAATTCAAAGCCCCCT
GATGATGTTTCTGTGAGTTCCGATGGTCAATCCTTCTTATCCCATGACAGTGATGAATCT
GAGCTCCGCCTCCTTGCTCATACTCTCAACAACAACCATCCAGATGTCACTTGCCATTGA
CCTGTGGATAAATCATCACCTATTCTGCAAGTCGTATCTCCAGAAATTGTGCCTCATACC
TCCAGAAATTGTCGAATTTCAAGGCAACACACACGAAAACGACCCTACTGCCAACACTTC
AACTACTGAGAATACTACCAGTCACAACAACAATGATGACGACACCCGAGCCCGCCCATG
AAACAAATCCATCATGCACTGGTCATTCATTGAGAACTTTGTCTCATTAGACATTGAAAC
AGGTGGCACACACTGTGGGATTGTGAAGTTGTCTGCCGATATTTTTCATTTGGTGCACCT
GCCTGGGGCAAGAAAAAATCAACAACCAACCACTGTGCAATTGTGGGACACCTTTGATGA
GTATGTTTATCCTGGCGAGAATGCTATGTGGGATCCCAATGCAACTGCTGTGCATGGGCT
ACACTCACAGTCACCAGAGATTGTTGATGCGGATCCAATTTACTTGGTGTGGAAGTGATT
TAGAGTTTGGATTGACTTCTATCTTCAGCCGGATGATGATTGTGTATTGGTCGCTTGGAA
TGACAAAACATGCAATCTGACATGGTTGTGGCGACTCACACAAGCACCCAGGAGTAAGCT
TTTCTTTCCACCTCAGCTCAAGTCTTTTCTCGACTCGTTGAAGGATATCGTGGAGTACTC
TAGATGCCCACTCCACAAGTCTAGGAGTAAACTTGAGTCTCTCGAATTAGGTTGTGTCTG
GAAATTTATTTCAGGTGACAACTTAAATAGTTCACACAATTCTGTTGTGGACGTGCAGGC
ACAAACAGATATTGTGACTTCAAAATACTTCATTGGCTTCATTGACCTCACAAAGTTGAT
TTGTTCAATAAATGACATCTTCACAAAGACAGAGAAGCAAGAGATGGTCAAGCAGCTCGA
GCCATCATGCCCTGTACACAAGCCCTGGCAGGAGGTTGACCCAGAGAATTATATTCATTG
GGAGCCTAAAGAGAGCGACAAGTACACTGGCACAAGTGGTGGTGTGAATAAAGGACCAAC
ACTGGGTGCCGATGTTGCAGCTGTCATTGGTCTCTCACAATTGTTGTTCTACATCCTGCC
TCTGCCTCTTTTTACTTATGTCGCTGATGCAACCAAGAAATGTGCCTATCATGACTGGGT
TGTGCCAAAGGATTGGCTTGCTTGTGATAGCAACACTACTGTGCATCCAATTCTAAGTCC
AATCACTGTTGGTGAAGGTGAAACTCCGCCACCCATTGCCAGACATCACACTGATAAATC
ACCTGTGTCTCCCAGCATTACATGCTAATTCATTCTTGCATGGTTGTCTATTGTAATATT
GGCTGGATCCTGTGCTGGCGGTAACAATAATTGATTCATTCGAAATGTCTATAGGAATTC
ACCGTATGGGATATGCATCTCATTTATCCAAAATGCTATGACTGAACATAACTATGACTG
AACAGAACTTTACGTTTGTCCGGAGGTTCCATTACTCTACCGACAATGACAAACTAATTA
GAAGAGGCAATGAAGGTTACAACGTCCTAATTAACGTCAGATATGTGCTCGATGTTATCA
TGAAGGGATTGGTCCGTGCTTGGAATGATTGTGAAAGGGTTACCATAGATGAAAGCATGA
TTCGTTACAACCGCAGATCAGTAGACTTTGTTCAGTACATGCCACACAAACCCATCAAGC
ATGGTATAAAGGTGTTCGCTATTTGTTGCTCTGTCACTGCGGTTCTATTGGGATTCAAAA
TTTATACAGGACAGGAGAATGGGGCATCAGCAGCTGCAATGGCAATTGTTGATAGGTTGA
TTCATAAGTCTGGCCTCTAGACAGCATGTGGTCGTAATCTTTATACCGACAATTGGTACA
CATCCATTGACTTTGCAACGTTTCTTTTCAAAAAATAAGGTTGGCGATTTTGTGGAGCAA
TTGTACCAACCAAAAAGTATGCACGCAAGGATGATGATATCCCATTTCATAAATTGTCAA
CTGGAGCACTGGGATCAATTCCTTGTGGTTGGTATCATGAAGCAGCTTTGGCAAAGAAGT
TTCAGCGCAAGGAATATTATGTTCAGGCAACTACGTGGATGATAGTAAACAAGCCATGTT
TTTACACACAGTAAATATTGGATCAAGCAGAGGGATGCATACATTCAGAAGAAATAAGAG
AGGTTGCAGTGGAAGGGGTGTGTTTCTTGCTCCACTTGCCCAACTTGACTATGCAGAGAA
CTATGCAGCTGTAGATCAAAATGACCGCGACAGGGCATTTTACAGCACATCCATGAGAAG
AAACCGCTTCTATTTTAGCATATTCTTTTGGCTCATTGATAGTTTAATTCATTTGCTGTT
TGTGATCTGTTGTAACTTGGCACAAGAGAAAAGAGGTCCACATTTGCACCAAAAATATTT
GAAGAAAGATGGTAGGTTCAAATTTCAGATCAATCTGGGTATCGCTTTACTGAACCATGC
TCTTGCCAACGAGGGGAAGGACTTGGAAAGTGATCCTCCTCCTGACTGGACAAGGAAGAT
TGATTGGGTACCATGAAATTGTGAAAAATGTTTCTTCTGTCTGAATGGGTTGACAAATGG
TATGGTGCATAAGAAGCAAAAGGTCAGAACAACATTTGTTCAACATGATAATACTCGGAC
TGTGCAGAATGGATGCACTGACAAACATGTAGACCCAAAGAAAGGAGGAGGGTATTGTAA
GATGTGCTAGCAAAAACTTGCAAATGGGATAGCCAAAATAGAGCATTGAGTAAGAATGAG
AAGAAAAAGCGATGTAAAACTTCAAGGTTGGGGTGTCCGTCGTGTGACGAACGTGTATGT
TAAGATTGCTGGACAGACGGGTACGATATGCACAAGAAGAAAGGTTGTTAATGCATTTAA
TGCCCATGTACTAGGTACAAAACTCATCTGAGACATCAGCGAGAGCATAATGAGCAACTA
TTGATACTTTAAATCACTGAAATCGGACCAATATTGACCAAGATATACCAATTTATCAAA
ATGTCGACACTATGTTGACACCAACTACCTAAGGGTTAAATCATCCCAGGTGTCCCAAGT
GCAAGCAAATCAAAATCATCCTCATGCAAGCAAAACTATCTGGAGTGCAAGCCCAAATCA
TCAAAATCACAAATTAGGTGTTAGAAAATTGCAAAAAGTAAGTGCATATCTTACATTTTC
TTTGCATAGTATAGAAAGTGGTCATTATGGAGGAACACATGCAACATTTCCCCACCAGAA
CTCAATGACCAAAACAAAAAATGACTCAAGAAATATTTTTTCTGTTCATAGAGGTTTACA
AATAATGTTGGTCTAAAATTGTCTTAGTCATAGCTTGTCAATAGACCGATACACAACATT
AACAATACATATAATTTTGTAGGAAACTTATTTATAATGAACCCAACTTACAAATCTCGC
ATATGAGTAATTACGTGCCATTAGCTAATATTGATGGTTTGTGAAGTATACAGTATATAG
GGATAACAATTGACTCATAGTTGCTGTAAGTAAAGGACTGATCTTTCTCTTCTATAAATC
AAATATATTGTGATGATTATTACTTTTGTTTTTACAGTGTCAATTTCTTTAGTAATTGAG
TTCCATAAATCATTTATTCATAAATATGCATTAATTTTGCACATGCAGATATCTCCGTTA
TTATTAAAATCTTGCCGTACGTGTAAGTTACAGCTGCAACATTGATAATGTTTGTTTTAC
ACTGTTATACTTCTCTAAGATGGCTTCCAGCCATGGGGTCAATATTTGGGGCTATTTTTA
ATGGGTTATGATCCCCGATATAGATCCTCGCGAGGTGAAAATACGTGTGCAGCCCTCAGG
TCTATATTGTTGGGTGTCTAAAAATACAGACCCACACAATTTTTGATCAGCTTGGGGACT
ATATCGACCCGATATAGATCCAGGGTCATTTTTTATATCGTGAAGGTTGGATTTGGCCTT
TATTTATTACTAGTTCATTCAGTGTGATTCCACAAATAGCTTCACCAGCCCCTCTCCAAT
TTTGCAGAGTCTTGATTGCCTTCCTCCGTTGGCAAAGCATCCATTTTGAAAACTGAAGGT
CATGGGTTTGGTTCCCAGTCGTGTACTTCTCTACTTAATTAATTTCGAAACAATCTCTAG
AAAAATAGACCCCGCAATAAAAAAATATAGACACTATGGCTGGGCGCACCTACCAAGGGC
ACAAAAATATAGATCTGCAACTATGGGATTATAACCCATCCAAAATATAGACCCTGAAAA
GTAGACCCCAGGGCTGGGAATGGTCTTATGTCCTCAGTGACACACCATTCCTCAGTAGAG
CACATTTTACCTTGATTGGGAAATTTTATTTCATTGCCTCAATTTGGAAATGCATTTTTA
CCTGATTGAACAAAGTATCACCACTAAATCAATTTGTCTTCTCTGAATACTCAACCTGTA
TCTTGATGAAGAATGTGATGACAGTGAAGCATATAGGAGTGGCAGTCCAATACCCTTGCC
ACCTGATTCATTTTCTAGTCAAGACAAGGACATTTTATGCTAACGTATCATCCCACATTT
TGTGGTTTTGTTTCATCCACAGACCACAGACTGTCCCAAAGCGTAAGTCCTTCACTTCCC
CACTGCCAATGCAATAGAGAAGCAGGCAATGCCCTGAAAAAGGTGGGATATCTTTAGTCT
TTCTCATTTCACTTTGTCACATGCCTTAAATTTCATATTAATTGTTTGTCACAACCCTCA
GTGGCAATGGTGGTTTCTTGGTTGCCAGCCACTCCCAGAGCTTCCAAAACTCACTCCGCC
CCATGCCAACAGTATAGACAAGTGGGGGATGCCAAGACCTTTCTTGGTGTATTTTTATTT
CTCTATGGCATGCACACTTTAATATCTGTTCAATTGTTTGCCACAACCCTCTACAGCAAT
GATGGTTTTGCGGCCACCAGCCACTCACAGAGCTGTCAACTTCACTCCCCATGCAAAGAC
AATAGCTAGGGTTAGAGTAAGAAAGTAAGGCCATGATAAAAAGAGATCTCTTTTTGTCTT
TCTCATTTTCCCTTGTCATGCACTCTAAAACTTTTCTTTTTCATTGTTTGTCACACAGCT
CCATGGCAATGGTGGTTTCTTTGCCGCCAGCAACTGCAAGACCCCCCCCTGACAACACAA
CAGAGAAGCAGGTGATACCCTGCAAAAGGTGAGAACTGTTTGTATAATTTTATTTCTATT
CTGGACACTCTCAGAATATCGTTTTAATCCACATTCATACGCCTGTGCAGCAATAGTGGC
TTCTACAGAACAGAGAAATGGGTGACTTACTTAAAATGGCAAGATCACTTCTGATTATTT
TTATTTCTCTATTTCAGGCACTCTAAAAATATCTTTTTAATTGTTCAACACACAACTCTG
TAGCCATGGTGGCTCCTTGACCACCAGCTCCTCCCAGAACTTGCAAGCTTCCCTCCCCCC
GTCAAGACAACATAGCAGCAGGAGATGCCCTTAGAATTTAAATGAGGTGACACCTTTTTA
TTTCTCTATGTCTAGCACTATCAAAGTAGCTTTTTAATTTGTCATGACCACTCTGTGGCA
ATGCCCTTTCAGGGGGCTCCTGAAAGGAGTAACACCAAAAGTAATTATTCAGTTATTTCA
CTGACTACAAAGCATTCCTATCAAAAAATTGTAATTGTTCACATAATTACAATCTTGATA
CTGGCCATACACAGGAATTAATGCCACTCCAAGGCATTCAGAAAAAATTGTTTGCCAATA
CGTGTATCAATAGTTGGTGGTCTACAGTTGAGCTTTCAATCTTATAAGTGAACTAAAGGC
ACTTACACCTAGAGTTGTAGCTGGGCTGCAATCACAATAGCCACAAATATTCGGTCAGTA
ACAGTGTGCCAGTTTTACAGAACCCATGTACATCATACTCAGTAGACTCAGGCATGGAAA
ATCTTTTTGCAAATAACTGTATTAGTAGTTATGAGGCCTAAACTTGTGTTTTCAATTTTA
TATAAGTGAACTAAAGGTACTTACACCTACAGTTGCAGTTGAGCCGCTTTCACCATAACC
ACAACTATTCTGTCACTAACAATGTGCCAGTTTTACAGGACCCTTTTATAGCATAGCCAG
TAGACTCAGGCAGTGCCTTGATGTGGATGGGTTGTGAGTATTGCTCTCACAGAAAATATC
TGATACAATGTATGAACTAGATGAGCTCAAGAGAATAGTGCACGGGATACAAATGTCTAT
GCAGATACAATATAAGTGGGAATCACAAGAAATAGTGCTCACAACAAAAATGGGTGGGAC
ATTAATTCTTTGAATATTAATCATACCCGTTTGCAGGGATAAGATATAAAGCTTAATTCT
ATAATGAGGGAACGAATCAAAACTCTGATAAGAAACATGAATTAAGACAAAAACTAAAAC
CCTCATGAGCAGGCTCCCATTTTTCCAGCAACCCACTTATATCATAGCTCCCCTCCCAGT
AGCTCTAGGTGTCATCAAGTAATTCAGGCACCAAACTACAGCTCATCATACCACACAACA
ACAAAGCATAACCCCTTCTCAGAATACATCAAAACAAGGTATTTATTGGGTCCTCTGAGT
GCATGAGTGGAGAATGACCTCAGCAATCAGTACAAGGCATACCCTGATTTAAACAGGAAA
CTGGGATTTTTCCCATGATTCCACAGATGTCTATCTACCAAATGTATAAGAAATTCATTG
ATGTCCCACTTCCTGCACAAAAAGAAAGCAAGGCTTTAAACACAGTAACACGGGTCTTCC
TTTGTACTCTAAATGAGCACTTTCTTCTTGTTCTCTCTATTACTCCTTCACTCTTGGTTC
TTACTGACATGGTACACTGCAAACAAAAATCACCGGTAACCTCCCGGTACACTCACAAAA
CATCAGAGTGTACGGGGAGGTTACCGGAATTTCAAGAGTGTACGGGTGGGTTACCGGTTT
TTTATACATTACTTAAGCCACATTTTTGTTTATCACACTAAACTTTGAAGCAAAAAAATC
TTCGGAGTGGTTGTTTGTTTCATGACTCACATTAAGCAAATCACGAGTTGTAAACAGCAA
GATCACCTGTTGGGTCTAGTGTTGGTTTCAATTCTAGGCTTGATCTATGATTTTATTTGG
TGAGTGCGTATTGGGCCTATTTATATTTTCAAAATATTGTACGTCTATCAGAAGTGACTG
CGCCAAAAAATGAGAACATAAGTGGGGCTGAAAATTGGTTCAGTATGCCTATGTGTTTGT
TACTTATTCCTTTGTATTCTTTCACCTAACTCTTGTGTGGTATATTCGTATGATAATATA
GTTATACGTATGGTACCGTACTACAACACCGGTGCTTGACCCAGAATCAACTGTAGCAGT
GTGCCCTCTCACTGCTTTCACATCACAAATTTACTTTTTTCAATTGCATCACTGATACCC
CACTTTTACACTTGTTTTGACTGCATCTAATTTTGGATTATTTTATTTCAGGCCAGGCAG
GGGAACAGCCGAAACTCAGTCCACAGACTGAGTTTGGCATTTCACCTTGCACCGCCGTGT
TGCCAACAACAATCGGCAGCGGCATGTAAATATTTACGGTGAGTTATGCTGAAATCAAAC
TATTTCACAATTGTTTTCATTTCATCTTAGTTTCAATTAAATAATTAATTTTCTTCTACC
GTGGTGATATGGTCAACAGTATCGTTTTTTAGCTTGGGGCTGAAATTTTTGCATGTGTGT
CATGTCGTTTTGGTGGGCAATGAGTTGGGCAGGCCCTTAAATATGGTGATGTAGTATGTT
TAATTTTATTAGTGGAGATAAATTACACATACTCTTCTATTACTGTAGTCCAACAGTAGG
TAGTCCTCCCGGTAACCCTCCTGTACGTTCGGGTAGCCCTCCCGTAAGCTCCGGTAACCC
TCCCGTACTCTCTGGTATCCTTCCTGTAACCTTCCGGTTACCCTCCCGTACACATCCGGT
AACTCACCTGTACACTTCCGGTATGTCACCGGTAAACATTTTTTTAGCCTCTAAGTAATG
CAGTTATAGCCACTAATTAGATTGATATCGACTCTAAGACTTACTGAGAAGTCTGTTTTC
CTGTAAAAAAGTACCAATTCCTATCTTACGTAGAAATAAATCCGAAAGCTCCTTTTGGTC
TCTAATTTCCGGTAACCTCCCGGTAGGCTCCTGTAACCCTCCCATACACTTGTTTACCGG
AGGGTTACAGAAGTGTACCGGGAGGTTACCGGAAGATGCCATTCCGGGGGCTCCGGTAAC
CTCCTCGTACACTCGAGTGTACGCCCCGTACACTCGAGTGTACGGGGAGGTTACCGGTGT
TTTTTGTTTGCAGTGTATTTGTAAGTCTTACCTGTACTTCTTTCTCTAGTAGTCTTATAT
AGGTTCCTGTATCATTTTGGTATTGGACATCTTCTTAGATTGTAATTCTTGTCCTAATTC
TTGTTCTATGTTGCTTTTCACAACTATGGTCTAACACTGGTACATCTGTCTCTTAAGAGC
TCATAAACATATCTATTACAACAAACATCTAACTCTAGGTAGAGCAGTGGACCATATTAT
ACGTATGTATGTATGTATGTATGTATGTATGTATGTATGTATGTATGTATGTATGCATAT
GTATATGTATATGTATATGTATATGTATATATGTTAGCCCCCAAATTGGCACTGGCCCAG
TGCGGGAACTGGGCCCGATGTTTCGCCCCTTGCTGGAACTGGGACACTGATGTCCTCATG
TTGGCACCGTGCCAATACGGGGCGCCCCGTGCTGGAACTGGAACCAAAGGCGCCCTGTAC
TGGAACTAGGACCAAAAAAGGAAGTCTGTCTCGCCAAGTTCCAGCACTGGGCATCCAGTG
CTGGAACTGGGCCAGCGCCTTGAAACCCCATATTGGCACCCCCAAATATTGGCACTGGTT
CTAGTTCCAATAGTACCCAATCCTATGCCCTTTGGTGGAATCGACCATGGTTCGCTGCTG
CAAGACAGGCAATTTTTGACTTTGGCGATAAATATCGCCAGATGGAGTCATCAGATGTCA
TCAAGAAATTTTTGACGGTCGTCAACAGGTCGTCACATTGGTCATATGAGGTAGTCATCC
AAAGTCGTCACGGTCGTCAGGGTCGTTTTTTATCCTCACTTAGGTCGTCAGGTGTCGTCA
TGTGGAGTCACATGGGTCATCACAGAAGATCTGTTGGGTCGTCAGTTTGGGTCGTCAGTC
GCCATGGTGGTCAAAGAACATACTTGTTGTCACTTGCTCTCACTCACGGGTGTAGTTATT
TGTGGAAGGTCGTCAATGTCGTCAAGAGGGTCATCAGTGATGTCATAACGGGTAGTCACA
AGCTAGTCATGAGTCGTAGCAATGGTCGTCAAAGTGTCTTCACCACAAGTCGTCAGGGTT
GTCAAAATGCCTTCACCATAAGTTGTCAGGGTCCTCAAAATGTCATCACAAGCAGTCATC
AGGGTCGTCCGATGGTCATGACATGGGTAAAAACATGCCAAAGTTATCACTTGTTGTCAG
TTTAGCTCGCCAAAAACTTCCACGTGACAAAGTTGCCTGTCTTGCTGGGGCAATATTTTT
TTTGAGCGGGCTAGACTGGCATGGTCTCTTTTTCCTATGACAGCCGGTCGTTTCCTTCAC
TATTTCACAATCTTGAAGGCTGCCGCATATCCTCTATATAGAAGCAATTCCTTAAGCCCT
TAGATGGAATCGAACATGGTTTGCTGATGGGCAATATTTCTTAAGTGGGTTTAAATGGTA
TCAACTGAGATTACTACAATGTATTGCAAACGGTCGTTTTGTTCCTATATCACGCAATCA
AAGGCTGATCCATGCGCGGTCATTTTGATACCTAAATTAACCGCTATTAATTTATTGCAC
ATGGTCAGTTTGTTCCTATATTTCGCAATAAAAGGCTGATCCAGGCGCAGTCATTTTGTT
ACATGAATTGACCGCTACAGGGCTATTATTGCACGAAAACACTCCTATTTTTTTACTTAC
CTCAGAAAAAGTTAAGGTTCTTGCTACTCTTAAACTTCTATACCTCGATCAAGACATGTT
CCCACATTGGCACTCCAGGTTGATTTTCACAATGAGTGCCAGTATGGGGACGTCAGCATC
CCAGTTCCAGCAAGGGACAAAAAATTGGTCCCAGTTCAGCACAGGGCCAGTGCCAATTTG
GTGTCCAACATATATATATATATATAACTCACTTATTGTGAATTTAAAGGTAGAAGGTAC
GTTGTTCAGAAACATGCCTACCTAGAGAACTCGATACCTGTGCGTAGTAAAGTGCGTAAT
GCCAGGCAAGGACTCAAGATAACTGCTTATGCTTGTAACAAGATGAAATGGTACTGCAGG
TGTCACTTCCTCTTACCCTGTAAATAGGTTCTTCTATTTCAAATAACATGACAATTGTGT
TGATCTGGTAGAGGCATACAAGGATGATGGCTACCACTTTGTTTACATGTAAAATGAAAT
TTAGCAGATCCGTTTATCAATCCTTCAAAACAGATGACTACTGATTTTTTAACAGAGGAG
CTACACAAGTACAACGGAAGAAGTGACTTTGCACTCTTAATAGAGTTCCTCTAGATATTT
CAAATACTATGAAGTATCACTCTCAGCTGTGCTTCAGACAAATTGTCAGATAACCATGTA
GGGCATTGAGATAGTTGTACCATTCAATCCTTTTGTTGACAAAATTGTGGTGGCAACTGC
TTACATTTTTGTAGATGTTTGAGATATGTACCATGGTGACAGGGACTTCTGGTGGATGAT
GGACACATTGGGTGGAAATTCTTTTCTAGGGGAATATTATTTTTCACAAGGAATTCAATG
ATGATGTCAGAAAACCAGCTTGACTTAGACTTTGAAAAACAGTATGACTTCTCTAGGTCA
AGAGTAGAAATATGATGTCTCTGATCAGCAGAAAATAAAGAAGATGTCCAAAAGAATAAA
ATTTAGCCCCACAAATCAATTAGGAAGTGTAAAATTGAGTTTAAATACATAAGAGACCTC
ACTGACAGTTCCGCAAGACTGCACACATCTCATTTTTTACCCAACAATCCTCTTCAATCT
CAATGAGAAACTCTCATTATTCTTTATCACATAATGACATACAGAGCACATGAAAAATAT
TTCCATCTCCTCTGTCTTCACCCGGTGCTTCCTCTTTACTCATCCTAAGAAGGAGCCCTT
CTTGTCAATCGTTAGCCTTCATATTTGTCTATCGTTTGTCCTAGTAGCTGCAGCAAAACT
TACTGGTGGAGTGAGATCTTATTAAATGACAAGAATTGATGCATTTGTAATCACACATTT
GTTGTTGATATTTAGAGTTGGCTGAGGGCTTTTGTGAGACTGATTGTGTTGTTGTTCTGA
ATAAAAAAATCAGGTTCATGTCATTGAGTTTTGGAGACTTTCCATGCATCGGGAGCATTC
TTACTCACAATCAAGGAATCTGATTGCTTCTTTTTTGGTAACATTACAATTTGTTTTGAA
CATGTGTTGTTTGTTCTGTATCAATACACTGTATGTACTTGTATAAACATTTATTGATTA
ATTTATCTCCTAAATCATCAATGGACCCATAACTCCCCTCCTCTCATGCTATGCAGTAGC
ATTTGAAATTACATAATCAAAGTAATCCAGACTTGTCCATTTTCTGCAACCTCTACATTT
TCATTCACAATCAAGTACTTTTTGTTGCAATCTGTCATACTTAATTTTTAAAAGATCATT
GTCCTGCCTGTTGCTTTTCAATGATTGGTCTCATTTACAATGCTGTAAAATATTTTGATT
GAGAAAATCAATCATTTGCACTCCTATTTCTGGTTTAAGCTGAACATTGTGACTTTTATC
TCAGGCATCCCTCTTATCCTCCCTCATCATATAGGGACTGGCTTTTGTATATCATTCAGA
TAAAAGACAGTAGAAATTTTTAGTGCCAGATCTCTCTTCTCCTTGGCATTGTTCAGTCTT
TTGCATGCATAGTGAATAGAGAGCAGTGATGGACATGAGGCTTTGTCACACGCTTGTTGC
TTACAGACTTCATCAAAATACTCTCAGGATTCTTGTGGTGAAACCACCTTCTTCCCTCCC
AAAAATGACAGATCCAATATGAATGCATCACCACCTCCACGGAAAGGCTTTTCTGAAGGG
TTCTAGCTGACCACAACTAAGTTGTCTTCTAAGGTGCCTCTTGAAAGTAATCACGACTTG
TCCATGTTCATTAGGATTTTGACAGTCAAGGGATAGGAAGTTTATGAACATTGGCTTTGA
ATGACAGCTAGTTGATTGTAGATTAAACATTCCATCCAATCAGTCATTGACAAATCTCTG
TCTGCAACATTGTGAGCACTATGATTAATATACTTGTTTTTTTTGTTAGAGAAGGATGAA
AATATTGTGCAGTTTGGGAGGGGGGCAATGTCTGTGGAATTGTGTATCCAGATAGATCAC
TGCAATTGATCATTGTTGCTCGCCTTCATTGCAGATGACAGTTGTCTTTGGAAGAGAATC
GTGGGATAAAAAATAGATTTGTGTAGTCTTACAGTACTTTCACTGAAGGTCCTGCAATTT
TAGATCCTGTTTTACACTATCCAATTGATATAGGCTGTGATTTTGTTCAACTGGAAAATG
AACATCAATAACAGCAAAAATTACTGTCCTCAATTGAGCCTATAACTGATCATTTTGTTT
GTACCAATAGACCAACCAACAGAACAATTGATCATTTTTTTCTCATTGGCTATTTGAACC
AGCAAAATTGAATCATCAAATAGCAGGTGCTATTTGACTATTTTGAATAGACATAACCAA
ATAGTGAAAAGTATTCAGGATAGCCTTCCCTGTGCTATTTTCAGTTAATTTTCAGAGCAC
TCCACTTACATCCATCATCGTCTCCCCAAATGACCAACATACTGGCCATCAATTTCTGTT
TATTTCCCTGACCTATATCAATGACAACACCTCAGCAGTTGTTGCATTCAGACTATTGGT
GTGTGCTATTCAATCGTTTTTTCCTGTTTTAGAACAAAATCGCATTTTTGTCAATAGAGA
AAATGAAATTGAATCACCAAAATTGCTACTCCTAATTTAAGATTGCTCCAACAAAATCAT
AACGCTTACATTTTCTAGAAATCCTACCATTTCTTCGCTGATTGGAGGAAATACTTTAGA
TCTGCAAGGTGCAGTATTTTTCCATTCCTTTTGAGCAATTCATCTTTTCTAGGCAGGATT
CTTTTGTCTGTCATATCATTTTTGGCCAAACAAAATAATTTGTACTCTATCTCGGGTAGA
CCAGTCATTTTTTTGGCAATTGAAGCCAAAATAGTATGGAACCAGTTGCCAAGAACAGTT
CCACATAGTTCCAAATTGTACCATCTAGTACCATGTATTGCCAAGTAGTTCCAACTAGTG
CCAATAGTTCTGCGGTTCTTGGCACTAGATGGCACTAATGGTTGGAACTGCTTGACTATG
ATGGAACAGGTGCGGTTGTGTAGACATGGAACTAGGTGGAACTAGTTGCAACTAGATGGC
ACTAGTTCCTGTCTTAAGAGGCACTAGTTCAAGCCTTGAGATGCACTGATTGGCCCTAGG
CTTTTGTGGGTTTGACGTGGGAGCTAGAATGGTATCAAATTTTTTGAATCCCCACATAAA
GTCCCATTACTCGCGACATAGAGAGGTTAAGTGTCCTGTTGATTCAAAACACACACACAC
ACACATACATATATGTATGTATTATCTAGAGGTACAACTGATGTTGAAGAATGATACTAC
CTTTCCATTCTATCGAAAGCCAGTATTTTGCTAAGCCAGTATTTTGCTGGAGTGTCAACT
AGAATGGTGTTCATTAGTTCAGGTTTTATGACAAGTACAATACTCTGGGAAGGTCAGTTG
AAAAAATCTTGAGTGAACAGTCGCTGCAGTAGTCTGGCCTTCGTACGTGTTCCTTTTGAT
GGCGGAACGTGATTTCTCGGTTGATGGAAAAGATCCAGCTTTGAATAATATGGCATATCC
GCCCCCCATTCATTGGAGAGCGATTGTGTATGTACAATTAGTCATACGTTAATGCTATGG
TAATAAATATCTTCCACATTTGTTGATCATCCTCACTGAAACAAACTTGTTTCTTTAACA
CCCAATGCGATCTCGTCAACGTCACAAATCCGTTTTATCATTTTTCCATATCACTCTATG
GCAAATTCGCTCGTGGCAGACGACACGTTGTATTGTACATTCACACCGACACTCGCCTGT
GAACGATTGCCTTTCCTGTTCAGCCGTGCTCCCGAGAGAGAACTCGCCGCAGACAGTCAC
CGTCGTGGCCATCGATTATCACATCCTGTATGATGCCTAATAATATGTAGGGCGCACATA
CTACGATTTTTTATTTCATCCTCGCTTCATCTTGTGTCATCTCATAGAATATTCATCAGA
CATATTCTTTCGTTGGCAAGCAATAGTCACCACGCCAAGCCTCTAGAGCCGTCCGGTGGA
TCCTTGCATATCCATCTATCTGCCCATCCCACACACAACATTCGACCCCGCTATCTTGCT
TCACGCCTTCATTATGAAAGTCTTCGGCATCTCTCTCCTCGTGGCGCTGTGCAGCAGCCA
CACGGCGGCCTTCACGTCGATCCGCGCTTTGACGAAACCCGTGAGCGCCCTGTCGGCCGG
CCAAACGCTGTACGACAAAATCTGGTCGTCCCACCTGGTGGACGACGACGGCCTGTCGTC
GCTGCTGTACATCGATCGCCACCTGGTACATGAGGTGACCTCGCCGCAGGCGTTCGAGGG
CCTGCGTCTTGCCAATCGCTCAGTCCGCCGGCCGGACTGTACTCTCGCCACGGTCGACCA
CAATGTGCCCACCAGCGATCGGTCCGCCTTGCTCGACGTGGAGTCCTTCATCGCCGAGTC
CGCCAGCCGGACGCAGGTGCTCCAGATGCAGACCAACGTCCGGGACTTTGGCCTCAAGTA
CTTCGGCATGGAGGACGAGCGCCAGGGCATCGTGCACATCATCGGGCCCGAGCAGGGCTT
CACGCTGCCGGGGACCACCTGTGTTTGCGGGGACAGTCACACGGCCACTCACGGGGCTTT
TGGAGCCTTGGCCTTTGGCATTGGGACTAGCGAGGTGGAGCACGTGCTGGCTACGCAGGT
TAGTGCAATTTGCTGGGCTTGACCGCAGAGCGGGGAAGAAAAAGTCTCGATCAAATCATG
GACTCGTGCTTTTATATCATTTGCAATTATATTGACCGCATGATTCTTGACCCCCCCATC
TCACCATAATTGTTGTTCACCTGTCGTCGCTTATAAATTCATCGACGTATCAGACCCTAC
CCCAAACCAAAGCCAAAAACATGCTCATTCGCATCGATAACTCACTTCCCCCCGGTGTCA
CCTCAAAAGACATCATCCTCCACATCTGTAAAGTGATTGGCACCGCTGGAGGAACAGGCG
CCACAATCGAATTCGCTGGGAAAGCGATCGAGGAATGCTCCATGGAAGCCCGTATGAGTA
TCTCCAACATGGCCATCGAGGCCGGTGCGCGTGCGGGGATTATTGCTCCGGATCAAGTCA
CCTTTGATTATCTGAAGAATAGGCCAATGTGTCCTGAGGGCGAGGAGTGGGACAGGGCCG
TGGAATACTGGAGAACCTTGACGACGGACGAGGATGCAGAGTTTGACAAGATTGTTGTCA
TTGATGCGAATGATATTGCGCCGACGGTGACTTGGGGAACGTCCCCCCAAGATGCCATGC
CGATTGATGGGATCATTCCCAAGATTGACGAGCCCGGTCATGATGATGCGCGTAAGGCGG
CCGTCAAAAGAAGTTTGGAATATATCGGTCTCGAGGGAGGGCAGCCTATTGAAGGGACAC
CCATTGAAAAGGTATTTATCGGAAGCTGTACTAACGGACGCATTGAGGACATTCGTGAGG
TGGCCGCTATCGCTATTGGAAGGAACGTTGCAGATGGTGTACACGCTATGGTTGTCCCAG
GATCTGGATTGGTAAAACGCCAAGCGGAAGAAGAGGGATTGGACAAAATCCTTATCGAAG
CTGGCTTCGATTGGCGCGAACCCGGATGCTCGATGTGTTTGGCAATGAATCCTGACAAAC
TCAAGCCAAAGGAAAGATGTGCATCCACGTCAAACAGGAATTTCGAGGGAAGGCAGGGAA
ATGGTGGAAGGACTCATTTGATGTCACCTGCAATGGCAGCTGCTGCCGCAGTCAGTGGAA
CAATTGCTGATGTGAGGAAGTTCCCGTATTTGGGAGATGATTCCAATGACCCCCGTAAGA
TCAACCGAGACGTGAAGAGCAATGTTTTCACCACCGAACGCTACGTATCGCCAGGTCCAG
TCATTTCTCCTCCCGCCCCGTATTTGAAAGCCAAAGGGGCTTCTTCTTCCGACGGAGAAT
CCGCTGCTGCTGGTCTACCGAAATTCACTGTCCTGACTGGAGTAGCTGCCCCTCTTGACA
TTCAAAACATTGACACTGATATGATCATCCCCAAGGAATTCCTCAAGACTATTCAACGCG
CCGGTCTTGGATTTGCCGCATTTGCTGAACTAAGATATGAGAATCCGGAGGAAGTTGCTA
CTCTTGGTGCTGATGTGGCCAAACCTCGTGCGGATTTTGTATTGAACAAAGCAGGGTACG
AAAATTCCTCTATTTTGATTGCTGGTGACAACTTTGGATGCGGAAGTAGTAGAGAGCACG
CTCCGTGGTCGATAAATGACATGGGCATTCGATGCATTATTAGTACTTCGTTTGCGGACA
TCTTTTACAACAACTGCATTAACAACGGGATGTTGCCAGTCACTCTTCCAAGAGATCAGG
TGGCGAAGCTTCTTGAGGATGCCTCGGTGCCCGGAACACAGATTACAGTTGATCTCGTGA
ACAGCAAGGTGAGTGTCGGGGTTAACTTGAACGTAGGGTCGTATTTGCCATGTCATTTAT
AATGTTGCCAATTTTATTTCCGATTCTTGATGCTGTAGGTGATTCGTCCCAACGGTGAAG
AATTCTCATTTGAACTCGATGCATTCAAGAAACACTGTCTTTTGAATGGACTCGACAAAA
TCGGCCTCACCCTTGATAAAGAAGATAAGATCAGTGCATTTGAGAAGGAACGTTCAAAGA
AATACCCGTGGCTGGACGGAGCATCTATGAAGGTCCCAGAGAAAATTGCCATGTATCCTA
ACGCTGGAATCTGGGGCAAAGTGGCTGCGTAGACAATCTGCATAAATGAGAAGTAAAGGT
CTATTAAACTTAGGCACACTAGATATGTACTGGATTTCATCCTCCAGTTTTTTCTCATTG
CCCCGTAAATCATGTACAGGACTGACATTGGGGATGACAGTATGAGCAGCAAGGAAGAAA
CACCTGTGTTCTACGGTAAGTAGAAGTACACATGTCGTTCAGAAGGCTTCTTTGCCTCTC
GTCCAGCCCAGCGCACCGTCTTTCCAAAGAGCATGTACTCAGTTTGAGCCACTAAGACTA
AACTCATCCACAAACCTCACGTCAGACTCTGTCCTAATTCAAGCGACTAGCACATATTGA
CAACTCGTATACCACGAACAACAAAGTAAGGTGGAATATATAATTTGGCATATTCCTACG
ACATTGCCTTCAAAAACACCCAAAAACTGCATTGTATGAGGCAGGTACGTCTGTTCGTCG
CAAACTTTTCGCTGGTATTTTCCCACGAAAGACAAGTTCAAAATCATAGCAACTATTCAT
GCAGCAGTCTTGGCCAGATTGAGATGTCATCGGTGCTTCGTCGGGAATGTGGGCATCAAG
CTCAGAGGGGTGGGCGCAGGCTTTGTCAGATCATCAACCGTTAGATTTCGCTCTTACGTT
GTAACTAAAGCACAAAACAGCCTTGAATGGTGATAAAAGCAATACGTATCTTACCAATTC
AGAAAAATAGTTCGCAGCCAGCGCTTCATCTGCGGCCCAGCGGTCTTTGGGATTGTATCG
AAGGAGTCCAGACAAAAGCTTAATCCCTGATATGCTCCTCCAAGAACGGAAGACGTCATA
CATATGCCGACCACTACGATTGTGCCATCTCTTGGGAATTTCAATCGATCCACTTTTGAG
AAGGGGCATTTCTTTGAGCTCCTGTTGCGAATAAAGCAGATCAGGATTTTGCATTGAGAG
CACATGCGTATGTTTCAGATAGCGTTACTCACTGGCCAGTCGTCTACGTTGGGTGGTCCA
AGGAAGTCAAACTAAGATATGACATGAAAATAACAATCCAAGTTCAAAATCTGTATGGAT
TCGCATTATAAGCTGTTCGAGTGCAAGCAATCAATATCAACATTCTAACCATTTTCTGAA
GCTGTTCCAGTTCGTTTTTCCCATTCATTAAGGGCTTGCCTAACAGCAACTCTCCCATTG
TACACCCAGCTCCCCAGTTATCTATTGTGAATAATCGATAGAGCCATTTTATTGGTTCCA
CAATAGATCAACATTGAGATTGAAGACATGGCACGGAACTTACCAACGCCCATATCATAA
AATTCAGAACCAAACAGCAACTCTGGTGGTCGGTACCAAAGGCTGACAACTTTGGGAGTG
AGGCAAGAATTCAAGTCTGTCGACGTGAACCATTTGTCCCTCACATGTATCCCTCCCACT
CGTCTGGCCAGGCCGAAGTCCGCAACCCTCAATTCACCTCGATGGTTATACAGCAAATTG
CTCAATTTCACATCCCGATGGAGTATATGCCTTGAATGTAAGAAACTCAATGCCCGCAAG
AGTTGTAGCATTAGGCGCTTGACTTCGCTTTCTCGAAATGGAGAACAATTGTGCTGTTTG
TAATGACCGTCTATTAGAGTGGCGAGATCGTGCTGTGCGTATTCGAATATGAGGAATACC
CCGGATCGACTTGTTTTTCGTCAGGTATCCGCACGAGAATGGAAATTATTACAGCGCGCG
TGAATTGTTGTTTACACGTTCCAAGGACTCATTTCCAAGAGCATGAACGCACCTAGACGA
CACGGCAACATCCTTCAGCATGACAATCCCATTTTGTTCTCCCCCGTGTTGCAGTTCTCT
TAGCAAGGTAATCTCTCTAAGCGTGGTAAGTGGAAAACCATCGCTGGCCTCGTGATGAGG
CAGGCAGCGTTTGAGCGCAACTATATCTCCCGTCACCTCGTCACGAGCGCGGTAGACGAC
TCCTGTAAAATGAACACAATGGATACACACGAAATGTGTGATGAAGTAAGCAAGAGCGGG
TTCACAGCTGATCGAGTCGGTCCGCAGTGCAGTGACGTGATTGCGTGGATCTTACCATAT
GTGCCCTCTCCGATCCTGCCCAGCTTCTCATACCTCGATGAGACATTCGTACACCTGCCA
AATGCCACTTTTGATGTTGGGAGAAGTGAGCAATCGTTAATCATATTTGTAATCCAAGAG
GGCGTATTCGCTTCGGAAGATGACGACGCAGGGAAACCCGGAGGTCCTGATGAACCATGG
CCGTCTCTATTGCTGCTATCTCTCTCCTTTCGCCTACGCTTGTGAGAATTTCGGTTGCCC
ATCATGGTCGTATTGACGAGACCTCGAAAATCATCTCAATTGTCGAGCTTACGTTATGTA
AACATAGTCAACATTTGTGCACATACCATGCACCTTTTTGCGCGCGAATTTCCCACTTGT
GCACTTTTTTGTGCATATTTTCTAATTATGTAACATAATTCTATTTCTATTGTATCGCGT
GAAGCTAGTAATTTTTATTATGTTACATTATTAATAACTTGTGCACAGAAGAGTGCACAG
GAGTTGGTTGGATCTTTTACGCCTAATAATTTTTATTACTACTGCCTTAACAGAAAATGA
TAAGACAGACATGATGTTTTTATTCGCACGATGGTACTGGTCCAAATGATGTGTTTTACA
GTACTGTACAATACTCTACCATACTTTACATATGGATGAGTATTGTACGAGAGACTGTAC
CACGTAATTTTGTGTGCGGCTCGCAGAATCACAAAGCACGCTCCGGAAAAAATCCAACCG
ACCATGGTGACAAGCTGGCCGCGAACCAGATTCGCAATATCTCAGCAAATATTGCTCCTT
TTTTTGATCCGAGACGGCGCGGTTATCCTTATAACCGCGCGCTCATGAATGTATGCTCAG
ATCGACGTGGGAAGAAAAAACCACGGAGCAATCCTTCCCGAGAGATCATGGACTCAGATT
TCGGACATCTCCGAATTTCAACAATCTGGGAAGAAGAGCAGGGCCATTTTTGACCCTTCC
AACTCTGGTCTCTTGCTCTTTCCACCTCTCTTGAAGACGGGAGGAAGTGGGGGTATTTGT
ATGTCGAAACAGGTGAGTTAATTGTATTTTTCCGTTTTGGCGCAGAACTTGCATGAAATC
TCACCTTTTGCATGTCATCTTTCATCTTCCCCAAATCAGCTGCAAGCATGCAACAATCAA
CTCTGAAAGAGCTAAGCAATTAGGAAAAAGGGCAGAGATCTATGGCCCGATCACTAACAA
ATCCAACAATCAACTTAAAGCAATAGGAGAGTGGTGAGAGTCTGTGATGACTCAACAAAC
AAGCCTGATAATATAGCCACCATTACAAATGTCAGTTAACAAAACACAACAATCAACCAA
TATAAACGGGAGCAATGAAGTTGGGGATAGTTCAAGTAATTAATTTACACTTCTGTTTAT
AATTCATCAAGCAATTAATTAATTAATTAATTAATTAATTAATTAATTAATATTAGTCAC
TAGCATGTTACTAGCTTCGTCCTTTCTACTTATTATGTCTTCGTGAAAATATTTTGTCTC
CCACATGATACTGGGGATACTGTGGCACATGTAATATTGAAAACTTTCTCCCTTCATACC
AGATTTGTGCACACACTTGTATTAGCTAAACCGTAAAGTACACCTATTAAGGAATTGGTA
CAACCACTTGTGCACAAAAAAGTTCACAAATGTTGTAGATTATGACATAGTCAACATTTG
TGCACATACCATGCACCTTTTTGCGCGCGAATTTCCCACTTGTGCACTTTTTTGTGCATA
TTTTCTAATTATGTAACATAATTCTATTTCTATTGTATCGCGTGAAGCTAGTAATTTTTA
TTATGTTACATTATTAATAACTTGTGCACAGAAGAGTGCACAGGAGTTGGTTGGATCTTT
TACGCCTAATAATTTTTATTACTACTGCCTTAACAGAAAATGATAAGACAGACATGATGT
TTTTATTCGCACGATGGTACTGGTCCAAATGATGTGTTTTACAGTACTGTACAATACTCT
ACCATACTTTACATATGGATGAGTATTGTACGAGAGACTGTACCACGTAATTTTTGTGTG
CGGCTCGCAGAATCACAAAGCACGCTCGGAAAAATCCAACCGACCATGGTGACAAGCTGG
CCGCGAACCAGATTCGCAATATCTCAGCAAATATTGCTCCTTTTTTTGATCCGAGACGAG
CGCGGTTATCCTTATAACCGCGCGCTCATGAATGTATGCTCAGATCGACGTGGGAAGAAA
AAACCACGGAGCAATCCTTCCCGAGAGATCATGGACTCAGATTTCGGACATCTCCGAATT
TCAACAATCTGGGAAGAAGAGCAGGGCCATTTTTGACCCTTCCAACTCTGGTCTCTTGCT
CTTTCCACCTCTCTTGAAGACGGGAGGAAGTGGGGGTATTTGTATGTCGAAACAGGTGAG
TTAATTGTATTTTTCCGTTTTTGGCGCAGAACTTGCATGAAATCTCACCTTTTGCATGCC
ATCTTTCATCTTCCCCAAATCAGCTGCAAGCATGCAACAATCAACTCTGAAAGAGCTAAG
CAATTAGGAAAAAGGGCAGAGATCTATGGCCCGATCACTAACAAATCCAACAATCAACTT
AAAGCAATAGGAGAGTGGTGAGAGTCTGCGATGACTCAACAAACAAGCCTGATAATATAG
CCACCATTACAAATGTCAGTTAACAAAACACAACAATCAACCAATATAAACGGGAGCAAC
GAAGTTGGGGATAGTTCAAGTAATTAATTTACACTTCTGTTTATAATTCATCAAGCAATT
AATTAATTGATTAATTAATTAATTAATTAATTAATTAATTAATTAATTAATTAATATTAG
TCACTAGCATGTTACTAGCTTCGTCCTTTCTACTTATTATGTCTTCGTGAAAATATTTTG
TCTCCCACATGATACTGGGGATACTGTGGCACATGTAATATTGAAAACTTTCTCCCTTCA
TACCAGATTTGTGCACACACTTGTATTAGCTAAACCGTAAAGTACACCTATTAAGGAATT
GGTACAACCACTCGTGCACAAAAAAGTTCACAAATGTTGTAGATTATGACATAGTCAACA
TTTGTGCACATACCATGCACCTTTTTGCGAGCGAATTTCCCACTTGTGCACTTTTTTGTG
CATATTTTCTAATTATGTAACATAATTCTATTTCTATTGTATCGCGTGAAGCTAGTAATT
TTTTATTATGTTACATTATTAATAACTTGTGCACAGAAGAGTGCACAGGAGTTGGTTGGA
TCTTTTACGCCTAATAATTTTTATTACTACTGCCTTAACAGAAAATGATAAGACAGACAT
GATGTTTTTATTCGCACGATGGTACTGGTCCAAATGATGTGTTTTACAGTACTGTACAAT
ACTCTACCATACTTTACATATGGATGAGTATTGTACGAGAGACTGTACCACGTAATTTTG
TGTGCGGCTCGCAGAATCACAAAGCACGCTCGGAAAAAATCCAACCGACCATGGTGACAA
GCTGGCGCGAACCAGATTCGCAATATCTCAGCAAATATTGCTCCTTTTTTTGATCGAGGC
GAGCGCGGTTATCCTTATAACCGCGCGCTCATGAATGTATGCTCAGATCGGCGTGGGAAG
AAAAACCACGCGAGCAATCCTTCCGAGATCATGGACTCAGATTTCGGACATCTCCGAATT
TCAACAATCTGGGAAGAAGAGCAGGGCCATTTTGACCCTTCCAACTCTGGTCTCTTGCTC
TTTCCACCTCTCTTGAAGACGGGAGGAAGTGGGGGTATTTGTATGTCGAAACAGGTGAGT
TAATTGTATTTTTCCGTTTTTGGCGCAGAACTTGCATGAAATCTCACCTTTGCATGCCAT
CTTTCATCTTCCCCAAATCAGCTGCAAGCATGCAACAATCAACTCTGAAAGAGCTAAGCA
ATTAGGAAAAGGGCAGAGATCTATGGCCCGATCACTAACAAATCCAACAATCAACTTAAA
GCAATAGGAGAGTGGTGAGAGTCTGTGATGACTCAACAAACAAGCCTGATAATATAGCCA
CCATTACAAATGTCAGTTAACAAAACACAACAATCAACCAATATAAATGGGAGCAATGAA
GTTGGGGATAGTTCAAGTAATTAATTTACACTTCTGTTTATAATTCATCAAGCAATTAAT
TAATTGATTAATTAATTAATTAATTAATTAATTAATATTAGTCACTAGCATGTTACTAGC
TTCGTCCTTTCTACTTATTATGTCTTCGTGAAAATATTTTGTCTCCCACATGATACTGGG
GATACTGTGGCACATGTAATATTGAAAACTTTCTCCTTCATACCAGATTTGTGCACACAC
TTGTATTAGCTAAACCGTAAAGTACACCTATTAAGGAATTGGTACAACCACTTGTGCACA
AAAAAGTTCACAAATGTTGTAGATTATGACATATTATTACTTTTCCGAAGCAGCAACTTC
CCGGAATTTTCGATTTTTGGTCGGACGTGGCGTCACTCGGAGATTTTACCACGTCACTCG
GAGATTTCTACGTTATTCTTGGATTAATAGTGACATCACCCGGTATCACTTTCGGCGTTG
CCGTGTTTGCTAATAGAGTCACTCGGTGATACTCGGTGGTCCACACCGAGTACTTGGTAA
TAACCACCGAGTACTTGGTGCGACACACCAAGTACTCGGTGGTTATAACCAAGTACTCGG
TGCGACAAGCAGTACTTGGTATCACTAGGTGATACTCGGTGATACCAAGTATCACTTGGT
GACACTGTGTCGCGCTTGGTGATACTCGGTGTTCTAAAGTACAACAGTAGACGTACGTTA
GATACTAGAGGTGGTATCGAGAATAATTATAGTATAAGTACGTATTGTGTAGTAAAGTTT
TTAATAATTAGTTGTATTTACCAAATTAATGCATCATGATCTAGATGTGGTGCAAAATTT
ATGCTCGGCTACCTTGTTCACTTTTCAATTTTGCTTTCGATATACTTTAAATTCTTGCTG
TTCCATCAGCACTTATGCATTTTACTTCTTGTGGTGTTGAATTCTGTCCCAACCAACGAC
CACTAGTGGTGACTCAATTATGACATTGATGATGTTTCCTGCTATTCTCCCTCATCATTC
CGGACCATTTGGGGCGAAATGTGAAATATAGACTATTGATATTGAGCATGTTCCCATGGC
CATGATGTGCATTTCCCCACACCACATGGACAATAATGATGCAATGAACTGAAAATTTTA
CTTCAAATATGATTCCACCCTATCATAGCCATAGCCTCCAATACTCCCATATCTCAAGTT
TGCAGTCCATGTTTGCAAGAACAGATCTAACTCTCAGAATATCTGACCATTGCTTCCTTC
AGTGCTGAGTTCCACCAATAAGTTAGTGGCGTTACAATGCCGGTCACTCTGTGTTTTAAT
CTGTTTGGCCATAATGCACTCCTACCACAATACGCGATACAAGATCATACACACTTCTAC
TTAACCATAAGTTGACACTTGCAGTTACAAAAAGGAGCACATGGGATGACTTCACTGAAT
TGTCACCTTTTTGACAGTGTTCAAGGGACATATATTAGTGTTTGAGGCATTTAATGTCAT
TTAAATGAAAAACTGTAGAACACTAGGCATTCAGTGCCATTTGTTGCAGACAATACCATT
CAATGCATTAAAATTTAATACATTCAATGCCAAAAAAAGAACTGACTGTGCCAAAAACAG
AACTTAATGCCAATATGGAATTTAGCACCAACAATAGAACTCACTCTCAAACTGAATGCT
TCCCAACATTGTGAGTAAGGACAAGGAGCCATTTCAAGGGAACAGTAAAACCATTCTGTT
TCTACACAAGTTATGCACCCACTTGACAGCATTCTGCTGACAGTGTCTGTTAACAAATGG
CAAGAGTTGGGAGCACTTGCCAGAATTCCAAATTTTTGGACACACTGGAAGTCACTCAGA
TAATGCACCGCAGCAACCAGATCATTCTATATGGTTTGCTTGGACAAATTGTGACATCAT
TCAGTGACCAAGTGAAACCAAGTACTTGGTGAAACTTGCCAAGTACTTGATTGTAACCAA
GACAAAGACTTAATGGTTATCACCAAGTACTCACTGGTTATCATCAAATACTTGGTGGTT
ACATTAAGCACTTGGTGGTTATGACAAGTACTTGGTGGTTATCACCAAGTACTTGGTGAT
CTTGTCAAGTACTTGGTGGTTATCACCAAGTAATTGGTGGTTATCACCAAGTAATCGGTG
GTTATCACCAAGTACTTGGTGGTGATCACCAAGTACTTGGTTGTTATCACCAAGTACTCG
GTGGTTATCACCAAGTACTCGGTGGTTATCACCAAGTACTTGGTTGTTAAACCAAACTTG
GTGGTTATCATCAAGTACTCAGTAATTATCACCAAAGACTCTGAGTTTATCACCAAGTAC
TCTGTGGTCATCGCCAAGTACTTGGTGGTTGTCACCAAGTACTCGGTGATATCACTAAGT
ACCTGATGGTTATCCCCAAGTACTTTGTGGTGAATATTAGGTACTCTGTGAGTCACACCA
CATCAAGTACTACTGGGCTACTTCTTTGTGCATATCAGGTTTTTTTGTAATGATGGCGAA
CAAATAGCAAGAGGTGGAAGCACTTGCCAGAATTACCAAGTGTTGGACACACTGGAAGTC
ACTCAGATATTGCATTGCAGCAAGCAGATCTTTCTATAGGGTTTGCTTGGACAAATAGTC
ACATCCTTAAGTGACCAAGTGACACCAAGTACTTTGTGAAACTTACCAAGTATTTGGTTG
CATCACCAAGACAAAGACTTAATGGTTATCACCAAGTACTCGCGGTTACTATGAAATACT
TGGTGGTTATATCAAGTGCTATAGGTGGCTATACCAATGCCTTGGTGGTTATACCAATGC
CTTGGTGGTTATACCAATGCCTTGGTGGTGATACCAAGTACTCATTGTTATACCAAGTAC
TTGGTTGCTATAACCAAACTTGGTGGCTATCATGAAGTACTTGGTAGTTATCACCAAGTA
CTCTGCCTCTGTTGCTTTCACCAAATGCTCTGTGGTCATCACCAAGTACTTGGTGGTTAT
CACCAAGTACTTGGTGCTATCACTAAGTACAGCACTTGGTGGTCATCACCAAGTACTTTG
TGGTGAATATCAGGTACTCTGTGAGTCACACCACATCAAGTACTGCTGGGCTAATTTTTT
CATCATGTCTGGTTTTATAGTGATGCCAAACAAATGGCAAGAGGTGGCAGCACATCCCAG
AGTCATCAGTTTTTGGACACACTGGAAGTCACCGCAATATTGTCTGCAGCAAGCAGAACT
TTCTATAAGGTTTTCTTGGACAAATAAGCCATCCTTCGGTGTCACTTGGTGTTGTACCAT
CAAGTGACACCAAGTACTTGGTGAAACTTGCCAGGTACTTGATAATAATCACCAAGATAA
AAATGGTTATCACCTAGTACTCAGTGGTTATCATCAAAAACTTGGTGGTTATACCAATTA
CTATGTGGTTTTCACCAAGTACTCTGTGGTTATCACCAGGTACTCTGTGGTAATCACCAT
GTGTTTGGTGTTTATCACCAAATACTAAGTGGTTATCACTTAGTGCTTGGTGGTGATCAC
CGAGTACTTTGTGGTGAATATCAGGTACTCTGTGAGTCATACCACATCAAGTACTACTGG
GCTACTTCTTTGTGCATATCTGGTTTTTTAATGATAGGAAACAAATGGCAAGAGGTGGCA
GCACTTGCTAGGATTCCCAATTTTTGGACACACTGGAAGTCACTCAGATAATGCACCGCA
GCAAGCAGATCTTTCTGTATGGTTCGCTTGAACAAATAGTTACATCCTTCAGTGACCAAG
CAACACCAAGTACTTGGTGAAGCTTGCCAAGTACTTGGTTGTAATCACCAAGACAAAGAC
TTAATGGTTATCAGCAAATACTCACTGGTTATCATCAAATACTTGGTGGTCATTCCAAGT
ACTTGGTGGTTATCACCAAGTACTTGGTGGGCATTCCACGTAATTGGTGGTGATACCAAG
TACTCATTGTTATACCAAGTACTTGGTAGTTATACCAAGTACTTTACCAAACTGGTGGTT
ATCATAAAGTACTCAATTATATCCTCTTTTTTGCTAGTACTGTCATCAAGCAAAAGGAGA
ATCCCGTAACAATCATAATTTGACAATGGCAAGAAGAGTCTCTATGTTGTAAAGTAAATT
GAGTGCTTCAAAACTGTGTATTCATTTTTCTTACAGTACATAAGTGCAGACTCGTTTCGG
CCTTAACAGTACAATAGTGGTAGTGCCCTACTTGGAAGTATGATATAATTGAAATGACCA
TGTGTAGTCCATGCCAATGTGTCTTTTTTAATCTTCAATTACGTCTTTATAAGTGTACGG
TAAGATACCTACCTACCCACCGAGTAAGGTGGTACAACACGTGGTAGACAATAACATTTG
GTTAACACCAATGACTTTGTGTCGCTCACCGAAGCTCACCAAGTAGTACCGTACCGTACT
TGGTGATAATTACCGAGTACTCGGTAGCTATCACCGAGTGCTCTGTAGCTATCGCCGAGT
ACTTGGTAGCGCTCACCGAGTACTCGGTAGTTATTACCAAGTACACGGTGTCACTTGGTG
GTACCACCGAGCACTTGGTGATACGACACGGTGATACTCGGTTTCTAACCTACGTCACTC
GGAGAAATTTTAATCGTGCGAGGTTTAAACAAACGTCACTTGGCAGTTCGCGGTCCCCAA
AATTGGCCCCCGGTGACAAAAACAGGCAAATTCCAGTAAGTTGCAGGGAAGTCACACACA
TCTACCGCATTACTAACCCATGTACAAAATTCTCCAAAATAACATAGGAACCAGTACACC
ACCCTTTTGGCAGCAAAGATGCGAGCACCATTTAGGAAACCATGGTGTCCTTCCTCCCTC
CAAACTTCACACACACCCACTCCACATCTCCGATTTACACACGACGGTCCTCCTCTCTCC
CTCTAGAACACTCGACGCTCTTACTACGTTAAAATCCATCGTCATTTCGCGTTTTTATAC
CGACTCGAACTTTACCACCTGGCTGCTCCACGAGTTTCTCCCATCAGCATCGCAAAACAC
CACCTTCACTTCGTGGTTGGCCCGCTCCTCACCGACAACCCCGAGCAACCCGGCCAGTTC
GCCTTCTCCAAGCAACTCCGTTTCCTCCACCATGAGCGAGGATGTCGATATACACGAGAA
CTCGCCTCCACGGGTAGCAGGGAACAAACGAGCTGCTGTTAACTCGCCTGTGCTTACTCC
TCCAGGCACGAAACGCTCTGATCCTGTGGTGTTAGAGGACAACGAGGCTCTTGATACGGC
ACTAAAACCCTCACGCCTTGAGGAGAAATTTGGTATGCCACCAAAAAAGAAGTCATCCAG
TGCAGCTGACTCACAAGTACAGGTAGGCGAAGAGGAGGAAGACAAAATAAATCTCCTAAA
TCAAGCAGAGTATGAAGCACTCATGCAGGATCCTCCTCCGGCAGGCTCACCAAATTCAGC
ACAATATCTGCAATATGACTTTGACGACATGGATGAATTAACAGCAGAGAACATCGTCAA
ATACAATGGTTGCAAACTGGAGGATGACCTACGAGCCAAGACACTGAAATGCAAACAGCA
AGACAGATGCCAGGCTCACCCCAAGTGGGGTCCCTTTCGCCTTTCCTCATCTACACTACC
TGAAGTAGTTGAAATCATCAACAGCAAAGGAAAGAAGGCCTTTTCCTTCCTGTCAGCAGA
ATATCTGGTTGATACAGGTGACTTCAGCTTTGTAAAAACAGAGTACTCCACATACAGACT
TCTCTGCTATGCAGGACCCAAACTGATTATGTCCCAGCTACAGTGTGCTCAACAATCCCA
AGCCATTGACAAGAGTATCCTTGGTCCTTTCAGCCTCGCCCGACACGAAACTGAGCCACT
CGTCATCTGCATTTCCTTCGAAGGTAAAGTCTTTCACTCCTTCAACCTCTCTACCACAAC
ACTGCCTCCTGACACAGAATGGATCCCAGTAGGTCAAAGAGGTACATATGTCCACAAGAA
ACGGATCAGCTTTGGAAAAACTTCATCTTCTGCAGCAAATCAAATGCTCACCACAAAGCA
AACTACATCGACGAAGGCGTCTTCCAATATGTGCAGCCCTCTTGCTGATGCCGAGGACTC
GGAGAAAAGACCACCTCGTGGTCAACGCCGTCACATACCTCGGGGTACTCCAGCCCCCTC
TCGGGCTAAGATGGTACACCAGGACAAACTGGCAGAAGGGATGGATAATGAATCTATGGG
TAGTGACGCAGCAGCCAAGTCTTCAGGTGAGAGCCAGTCACACAATGGTAGTAAAAGTGA
CAAAGAGGATGACACCCAATATAGTGAAGAAGAAGAGAGGATGGAACAGGACTCAAAAGA
GGACATTTATGATTTGCAACCTAATGAGAACGAGGAACCAGAGATACTGGACACCATCGA
TCAAGCACCTAAGGAGCCTGTCATTATTGAAATCATACCACACGTCCCAGAGTGGATTGA
GGACGAGTCAGATGGAGAGGCAGCCAAATCTGGTGATGAAAAATCACCACCAAAAAAGAA
TCTTCAAGATGTAGTCCCAACCCCCTCGGTAGCCTCCACCTCCTCCAACACTGCATTCTC
GTCAGTCTCACACATCACAGACTCATCCCTGGTCATTGATCCCACCAGTGGTCAACACCT
CCTGAACATTGAAATCCAATTGCAACCTGAGAAAGAACACATCGATGTCCTACTCTCTGA
GACAAGACGTCTCCTGGACTACATACAAGAAATGGACCCTGCCGCTAAATTTGTTGCCAG
AGGACTTGACAAGGATAACAAGCCCTATCCTGATCTGAAATCCTCCAAAGATGCTCACTG
GCCTAAGCAATATACGCCGGCACATAATTGGTTCCAAATCTCCTCTGGTTATGTATGTCA
ACAACCTCCCATCTCTGAGAGACAACTCAAAGAAAGATTGGAAACACGGCGTAATAGAAA
TAGGGCTCCGGATCAAGAGGTTAAACGTCGAAAATCAAAGAAGAGTAATGAAAAAGTTGA
TAAGGGACCAGTCTCCATTTACCTGACGGTAAACTTATACACGGAACTTCCAAAAGTGGC
AACCGTACTGGACTTGATGAACGTTGACCTGCGCAGGCATAATCTAAAAGTGTCCTTAAA
AGCCCTTCAAGTTTGGGACTCAAACTCTAAGAAGATGTTGTGCGGAGTCCAGAGTTCTCT
CTGTATTGCAGGTGTACACCAGCTTCTACTACATCGGCTGAAAGAGATTGAAAAGAAACT
GTGTTGACATGGTAGATTGGATACCCTTGAGTGGTATGACAAACCTCTTCCCTCAATTCA
TGTCACCATGAGAATGATTCGGGAACTGAAATTGCCAGACAACAAAGAGGAGCGCGAGCA
GCTCTCCTTCGATCCCTTCCCGCGCTCCAGCAAGTTTGCTTATTTTCTGGAAGCCAGTGA
TGCCGCGTGGGCAAGAATTGAGCCACTAATCAGCATTATGATTGAAACAAATGATATTTA
TTATGCGTTTGGACCGTCGGCTTTTATTATGGATGTCCCAGGCAGCACACCAAATATGGA
CAAGACAAGAGCGCACCACAAGCACGGACGCATCAGCATGGGATATAATATTGCTACGAC
GGTGATTGAATGCAGTGAAGTGCAACTCTTCGACTACGAGGTCAAAGTCAAGATGGAACC
TGTCACCCTCCCTTCTGGTGAAATAGTCCAACCAAAGCCACCATATGCACGTACCACCAT
CCGTAAAGAACTCCAAAGGATTCGGTTCAATGACAAACAGCTATTCCACACGGCAGTGAT
GGTGTGTAAAGGCCCCGAGATTGGGATATCTGGAATCGTTGTATCGTACGACCCTGAAAA
TGATCCATTGTACCGAGAGAAGTATGAATTTGCTAAGCGCACGATAGCAAACTTAGCCTG
CTTCATGCATCACTGGTTAATCCAATGCGGCTATTGTCAGAGCACAAGGATGAGACTCAT
GAGGTCATTCTACGTGGAAAAAGCCCAACTCGCCTCAGAATCGAAATGGGATCCAGTCAC
GCTTACGGCAACTGCACACTTCAAGGCGAAGGCGGACACCTATCTGCAGGACAACGCTAT
GTACGATCCTTATATGAGGAAGCAACTCAACTCTCAGATTAAACAACAAAATACATTTGT
GGACATGTCTGATACGGTTTGCAAACACCTACTTAAAGAGTTGGCTTATAACCCAAACGA
GAACGGGGCTGATATTGGAAGTCGAGTGAGTGGAGCCTCTGCTCTCACTGGTGATGCGGA
CACAGTGGGTGCCTCCACAGTGAATTCCAAAGGTACACAAAACAGGGTCCTCAAGTCCAA
GGAATACGCCAAACAGTTAGCAGACTCGAAGGTACGCAATGCTGAACAAGCAGCAGAGAT
AAATGAATTAAAAGCACAGATGCAAAAATTGACACAAATGCTGGCTACCATTAACCAGCC
GGGTGCCCCCCACCTTAGTGGAAGCGGAGCTGCACGTCCCCAAGATGAGGGTGGCAGTGC
AGCTCCGCAGGGATCATAAGTCCCTCGCGTACCCTGTCTCATTCGGGCACGTTGAGACAG
GGTCAACGTCATAGTGTCCAACCTCTGTCTGTCTCCTTTGCACAGGTGGGAACAGACAGG
GCTCGAGCAAACCTTGCCACTGACTTGGGGGCTGTCAATGTCAGTGTCGGGGAAGACAGC
ATCTCCTCACCACCTATTGGGGGTGAGCAACAAGTGGTGTGGGGACACCACCAAACACGG
GGAAATGCAAATATCACTCTAGATCGAAGAAGGGCCAAAAGTCAAAGGCGACGTGATGCC
TGGATCAATAATCAAGCAAACATGGAACAAAAGCGGAAGTATAGAGCGTTACTGCGTGGT
TACAAAACTTTCAAGAAGAAGTGCACGGCAACTGATGAGGACGTGGAGTTAGCAGTTAGT
CGACACGGACCCAAAGTCTCTGATATCAGTGGGATACCACAACACCAGTTGAACAGTGGC
GCAGCTACAGATAAAGCAATGGACAGTGAAAGGAGGGAAATGAAGCAACTGCTAGAACTA
CTTCAAGATGGAGGTGTGGGATATGTCCCTAAAAAGAAGGCTAGCGGATGGGTACGACTT
ATGTTCGAGAACTGGAATAGTCTCCATGTCTTCTCGCAAAGTTGGAAAGTTGACCGCTTG
AATCAAATCATTACGGATTTGCAGGTTGATGTGGTCGCTGGCTGTGAGACGCAATGCGAC
TGGAAGGTGGTCCCAGCTCATCGACAGTTCTCTCAACTCTTGTGTCCGGGAACTACAACA
GTAAGCGTCGCCGCCAACAACACAAACAAATCCATTGATCGAGAACAAATGGGAGGCACA
GCAATTGCGGCCATAGGGCGGTTAGGCGATATAGTGTGCGACAAGGGATGTGACAGTACG
GGGCTTGCACGGTGGACATGGTTAAAACTAGGCTCTGGGGCCAACGTGACAAGAATAGTT
TGTGGGTATCTTCCATGCAAACCCGGGAAATCGGCTCGTGGTCACACAGTCTGGGAACAA
CATTCCCGATACTTCCAAGCAAAGGGTGACCTACAATACCCATCGACTATATTCATAGAG
GATCTTGCCACTACACTTCGACAATGGAGACAAGTAGGTGAAGAGGTCATTTTATGTATC
GATGCAAATCAGGACGTCTACAAAGGCAGACTAGCCACACGACTACGTGAGGACGATATC
CAACTAGCATGCATGATGGAACCGGCTCTAGGGCGACAAGTTCCTAACTCACACTTTCGT
GGCTCCGGCAAGATATCAACAATTTTTGGTTCGCCTGGCTTAGTCGAAGGCCATGCAATG
TGTTTCCCGCACTTGTACGGCGTAGGTGACCATAGGATCTTCCTCTTAGAAATATCGGCA
GCCTCACTCTTTGGAGGAAACTATCCCTCCATTGTTCGCCCAACATCCAGGGCCCTGACT
TGCAAAGTATCCAGGATCCGAAAGAAATACTGCGCATCAATGACTAAATTAGTAGAGGAA
CATAGGATGGATGAAAAGCTCCAAAAGATTGAACAACTGTACAATCTCGCACCACAGACC
ACCATCCAAAGGACACATGTCAAATGGGATGATGAATTGGGGCAGTTCATGTGACATTCT
GAAAAGATATGTACCAAGGTCAAAAGTAGTGATATCGCCTATAGTCCGACAGTTGGACAG
TGGCTTAAGCGTCGGGCCATTCTTAAATGGCTGCTTCGCTGGCATGACGGAAAGGTACCT
GACACGAGGAATCTGTGTCGTGTGGCTAGAAGGGCAAACATCGAGGATCCTCTGTCTCTC
ACCAAGTCTGAGGTACAAGACAGGTTACACAGCTGTCTTGAACATCTCTTCGAGCTCAAG
TCCCAGGCTCCTGCCCTACGAAAGAAGCATCTACAATGGCGGCTGCGGATAGCAAGACAG
AACGAGGACAAGGAGGTGACAACTGAAATTCTACGAATAGTAAAAAATGAAGCACAACGG
CATAGACAACGTTCCATAAATAGGGTAGTAAAAGATACGAAGGGAAGATCTGTTTTGAGC
GTCCAAGAGATGGTAGATGGTAATGAAGAAACCCACACGGAACAAGAAGCGGTAGAGCAA
GCATGCGGGCAGCATCTGGGGAGCCGGTTTTCCCTAGGTAAACGAGCCCCACTATCGGCA
TCAGCCCTACATGATGAGATAGGAAACTTAAGCGACACAGAAGCCGCCAGATCCTGAGTA
ATGACTATGAATTCTCCGACAATTGGGATACAGCCACTGTGGATCTCCTCAGAGAGTCGG
CCAAGCTGCTTCTGGAATTTGACGACATCCCTACTACGTACAGTGCCGTTACCGTTGATG
AATTGAGTACCTTTGGCGAACTTGCAAAGAAAAGACTTCCTCCTCCAAGAGCGGTCGACA
CTTTGGACACTATTGCACCATTTCTGATGACACGCTTCTCTCCTCCCTTCAAGTACGAAG
CATCAATCTAGCGGCAAAACGGGGATCACCACTCAGTCGATGGAGACAAGGAGTAACAGT
GCTTCTGGAGAAAGTAGCTGGGAATATTCGGATAGACAAACTTCGTGCCATCTGTCTCCT
TGAGGCAGACTTCAATTGGTGGCTAAAAGTGATATTCGCTAAACATATGATGCACCGGAT
GAAGTCCACAGGTATTATGCCAGTCGAACAGGGAGCTACCTCCGGAAGGATGGCGACAGA
CACGTCAGTCACTAAACAGTTTTTATTTGACCAGGCAAATATTCTACACAAAACCTCAGC
AGTGTCCAGTACCGATGCGGCAAACTGCTATGATGCAGTTAATCATGCTGCCGGCAGTTT
CGCCCTTCAGGCGATGAACGTGCCGCTCTCACTGATTAAATGCTATTTAATTTGCGTTCA
GACAATGCAGTTCTTCCTCAAGACAGGTTTTGGACTGGCAAAAAAGAGCTATGGTGGCAC
ATCAGCAGAACCTTATATGGGCCTCATACAAGGCAGCGGTGCTGCACCTGCGGCTTGGAC
GGCGATTAGTACAGTCATGGTGTCGGCATATAAATCAAAAGGATTTGGGGCATTATTTTG
GTCAGCATGGCCGGGCATAGTTCTTAGCATGGCGGCTCTTCTATATGTTGATGATACGGA
TCTACTTCATGTAAGTCGGTCGTCCTCCACACCTGAGAATGTGTTTTGCCTAGAGGTACA
GAACGCCACGCACTATTGGGCGTCTCTACTAAAAGCAACTGGGGGCAACCTAAAACCCGA
GAAGTGTTATTGGTACCTGATTAGCTATAAGTTTGTACAAGGAAGAGCAGTCCTCAAACC
AAAGAGAGAACTCAGCGCCTACACGCTCCGAATCCGCACAGCCCCAACAGCACGAATGTG
GTCATACAACAAAGATCCAGATGAATCTTCTGAGGTCCTAGGGGTGTGGTCTTGCCCTAC
CAGCAATGGTCTAGGTTGCAAAATACCCAGTAATTCCCAGAAATTACTGATTAGCCGGTA
ATATTGCTTTTTTTTTTTGGAGCAAAGGCGGTTCCTGTCTATGTGAAATTACTGTGTTTT
TTGAAAAAAGATTTTTGGGTAAGTGGACAGTAACAGTATGATTTAGAAGCAGTAATATCT
AAATCGGCCAGAGTAAAGTTTGCATCATATTCAAGGTATCCAGAACAAAGTCTGCCTGTC
CCACATGAAACGCGCATGTTGATCGTGGCAGATGCTGTTTTCATGCTGCTGAGCTCGCTC
CCATTTCCC
>scaffold67|size628035
GTTTCACTGCCAATGTCCTGGAGTATATCATAGTTCGCACAATGAATCTAATTGTCTCCC
CACCTTTGTCTGCTAGCCAACACCATCACCAATCAACCAAAAAAATCACAAGGTCTGATT
CCTTTAGTTTTAACTATTGCATCATTTTTGTTGAAGCATGGTTGGCTCCAACCCTTTTCA
ATTGAATTGTTGTATCACTACCGACATCCCATGGTAGGTCTCAGCCCCCACATTCAATCT
GCCCTCCCCCACCTTGTTCTGTGCTAGCCAACATCATCACCAATCCACCCAAAAATCAGC
AAAGGTGATGAATTTTAGTTTCAAGTATTGCCCTGTTTTTTTATTGTCGGCTCATCTTTT
CAATGAAATTGTTGTATCACTGCCGCCATCGCAAGGTACCCATTGTCAGAGACAATTGGC
AAGGTCACTGTTTCGTTTTTGTTTTTATCACCTTATTTGTGTTCAAGCCTCGAGACATCC
AAGTGGGAAAAAGGTCTATCTATTTTTTGATTGATTAGATGATGTGATTGATATTTCAGG
AAAGATGATACTAGACGGGGAATAATATATGAAATATGAGAGATGCTAATGTTGAACTGG
ATGACATCTTATAAACCAACATGAGATAGGGCATAAAAGATCTCGAGAGAGAGCTTTTAG
TACCTATTCCTACCTGGTTCAGTTGCTGGTTGCCAGAGGTTGCCACACCGGCTTCAACCG
AACCAGGTTTAGTTTTCATCTCCCTTTGTTAGGTGAAGAAGGCTAAGGAAATCCTTGATT
TTGAGGGAAATCTTCATAGTGATATGTCAAGATTTTTTTAAAATCTTAGTTTATCACTGA
GCACAGTTTTTCCTTCTTCTCCTCCAGGCGCTTTCACTTTTGGATTTTATTGGTGAATTC
ATATAAACACTCCCGCCACTACCTGTAAAAACTTGATTTTTATGTTTGATATGCATCGGT
ATTCAGTAACTCTTCATTTGTGATTACCTTTAAAAATATATCTAAAATAAATTTATAGCA
TGGCCAAAAATTGTGTTATTGAAAATAAACATTATATCAACGTACCGCCAAAAGAAGTTC
AACGTAAGTATGTTGTATTAAAATGTGATTTTTTCTCAACGCACTCGCTACTACCTTATA
ACAATGCACAACACACCACCAAAATAATTTAAATGTACTGCCAAAAAGATTTCAACGTAA
GTTTGTAGTACATAAATGATTTGTTCTAAATGCACGCACACAGTTCGACAACGCAAAACA
TAATATCAACGTACTGCCAAAAGAAGTTCAACGATCAAAAATAAACATAATATCGACGTA
CCGCCAAAAGAAGTTCAACGTAAGTATGTGTTAAAATATATGTTTTTTCTCAACGCACGC
GCTACCTTATAACAACGTACATCACATCACCAAAATAATTTAAATGTACTGCCAAAAAGA
TTTCAACGTAAGTTTGTAGTACATAAAATGATTTGTTCTAAATGCACGCACACAGTTCGA
CAACGCACATATCAATGATGCACATCAAAAATAAACATAATATCAACGTACCGCCAAAAA
AGTTCAACGTAAATATGTATTAAAATGTTTTTTCTCAACGCACTGACAACCATATAACAA
TGCACATCACACCAATAAAATAATTTCAATGTACCTCCAAAAAGATTTCAAGGTAAGTTT
GTAGTAAAATGATTTGTTCTAAATGCACGCACACAGGAAGAAACACAGATTTTTCATATT
CATGACGTAGTATCATGTAGACTATGGTACAATAGATACTAACACACATACATGATATAG
GTCGAAAAATTGGGCATACACGTAAGATTGAGGTTTCGTAGAATTTGTGTTGATTCGTGG
TTCTAAGATCATCATCCATAGTACCTTTACTTGTTATAAGTTTTTACAAAAATAATCGAA
AGGAATTCAATAAAAACTTAAATAATTTTCCATACTACTAGAGGTTATAGTCAATGCGGG
TGGAAGAATGAATTACCTTTAAACCCAAAAATCATTTTGTTCCGGTCGCCCCTCTGTAGC
ACCACTGTCACCCCACTGTTGCCCCACTGTTGCCCCACTGTCACCCCACTGTCGCCCCAC
TGTCGCCCCACTGAGGGTTCAAGCAGTCGCACCATGTCAGGTCTGTCCGCGTGTCCGCCG
TGTCGAGGATGTCCGGCGTGTCGCTCATGTCCAGCGTGGTGAGCATGTCCAGAGTGTTGA
GCATGTCTGCCGTGTCGTGTCGTGTCGAGCATGTCCGGCGTGTCGTGTTGATGTGTCGTG
TAGAGCATGTCAGTGACTGTAACCCCATTGTCGCCCCAATGTCGCCCCACTGGCACCCCA
CTGGCACCCATGCAAAATATCCACCAAAACGTACAAATAGGGACGCCTAAAAATGTTTTT
ACCTTTATTATTCTTAACTATTTATTCCCCACGCAAACAATAAATCAATTGTGAATAAAA
CATGCAATAATTAATATAGTAATTACCTATCCATGTCGTCGAGAGATATTCCATGATTGA
AATTGGCCTTAAAATGTATGTGTGACGACTCCTTTGTAATTATATTATGTATGTACCATG
TGTAAATAATGTAGTACTCCACGAACAATTCAAACGCTTCCCAAAAATCATAAAGTTTTG
TGTTTCTTCCAGTTCGACAATGTACATATCAACGCCAAAAAATAATGTAAATGCACTGCC
AAAAAGATTTCAACATAAGTCCAGAGCATCCAAAATACCACTTATTATACCTCTGACAGA
AGAATGGGCGAAAATATTTTTTTCTAAAGGCACGCACTTCCGAATGTCAACGCACATCAT
ACCACCAAAATATTTTCAACGTATTGCCAAAGAAGTTCAATGTAAGTTTGTATTAAAAAT
TCTAAGCGATGCTACTTTATAACAAGCACATCACACCACCAAAATAATTTTAATGTACCG
TAAAAGATGTCAACGTAAGTTTGTAGTAAAATGATTTGTTCTAAAACACACACACCACAG
TTCGACAACTCATACACCACCAAAATTATTTCAACGTACTGCCTGAAATTTCCAACGCAA
GTCAAGAGTGCATGTGTTAGGCCAAAACCAGGGAAGCGATTCCCAAGGGAATCGTGAAAT
GAAAAATCAAAAATGCAAATCAGGAAAAGTCATTCCACTGAATTTACCTTTTTGCCAAAG
AAATTCTTAGAATAAGAATAGCAATTTTTGGGAATCTGTTGAAATAAATGAAAATGTATA
CCCAATCTAGGGCTGTTCGACATTTTTAAAAATTACAATGGTTCCTTGGTAATTTCTCCT
TTACCTTTTCTTCAAAAGGTAAATTCAGTGGAATGATGGCATTTGCATTTTTGATTTCTC
TGTACGATTCCCTGGGAATCGCTTTCTTTATTCTTCTATACACTCAATTCCTACTCAACC
GGCCGACAAAAAATGTTCTATGTAAACACACTCACAATAGTGCACAAAGTTCAAGGATAT
CACACATAGCAACATGTAAATATGCATCATATAACATTTCTTTTGGATAAGCTTACTGCT
GAAATCTAAGTCTCATAAAAGTCTAGAAATAGCGATAAATGAACAATATTCCTTTCCTGT
TGTTTTGAATGTCTGAAATGTCATGCAACGTTGCTTCACAAGAATCAAGTATACAAGATA
TAGAACGTGAATTTAGATGACTTTTTTGACATCTTTGTATTTCAAGCTAACTTTATGTTT
TATAGATGAGTCTCTGTTTGACAAAGTAAAATGAGTTAGCATGGAAGCAAAATTAATGCA
AATCAAAAATGACAGAAAACAAAGAAATAACATAATTAAAGACAAAAGACAACGATGACA
ATGTTAAATTGGCTGAGAAAATGGGCATTTATTACAAGAGCTACAGGGATTCCATTTGTG
GGATGAAGCGGTCCAAGTAATTCTATTTGCCAGCAAAGGAAGTCACACTATAAAACCAAT
GGACTACTTTTTATGGTAGTATGGTACCATCTGGCACTGCAATGGAACAGTACAGAAGAA
AAAATTTTACGTGATTATTCCGTTAAATTTCGCTTGTTCTTAACGTGTGTTGTAACATGA
GATTGCCACATGGTACAATAAGCACCTGGACTGGTACAATACCTCACTACAGAGTTTTAT
TGTACTGTATGCGATAGAAGTTTTATGGTTTTATTGTACAACTCGCAATCCTGAAGTTAC
GAACAAGGAAGGTGTTAATCAGTAGAGATGGTTCTCCTTCTCGTCTCGTAATTTTGAGAT
CAAGAATAGTTCGAGATTTGACCCTTGAGATCGAGATCTCATTTGAGATGATATCCTTGG
AATTGATAGCAGATTCCATTCCAGATTGAATGAGCATGTACGCACTTCTGATGCCGTCAC
GTATGTACCTTCATAGATACGTGTTTATATTCGATGCGTGCGTTGTATGCGTGTGCGTAA
AAATCTCGGATCTCGGATCTCGGATCTTGGATCGGAGTGTTTGGGATGAGACATAATCTC
GAGCGAAATTCTCGTGTCTCGATCTCGAATTCTCGACAGAGAACCATCTCTATTAATCAG
GGATAAAAGTATACACTGTACGGTACTACGATACCATACCATACATTATTGACTTTTATC
TAACATAATAAACCACTTACTCTGAAAACTCTCTGCAAAAGCTGCAAAAAATCTTGCAGC
GGCTGCTAGTAATTTGCACATGATGTATTTTTACACCTGCACGACTGCTTTGCACACGCG
CAAAAGATCCGCGATTGCGCAAATTATCCGCAATTGTACAAATTATCTGCAATAGTACAT
AATATTATCTACGAATCCGCTAGAAATCCTCCAGTCCTCAAGAATTCTAGCAGATTTGCA
CGTAGGAATAGTACAGGAAATTTTTGCAATAGTACAAATAATTTGCAATTGTACTAATTA
TCCCCTAGTTCACTAAAAATCCACTATTTCTACATATATCCTCTTAGTGACGGATAAAAA
AAGGTCGGAATCCATAGGTCACAATTGTTTTGCAATTGATTGCACGATTCCTATGCCTTC
GAAGCAGTCGCCAACTGCCAGCGAGATCGGTCCAACTGAGGTCCAACTGGTACAGCTTGG
AGATGCTTTTTCCTGCCTCCTATGATACTAAGTGACTACCTTTATTTTTTAAAAACATTT
AAGATATTTGCTTCTGACCATAAAAATTACACGGCAACCATGGGTTTCCCAAAATGTAAA
GCAGTGGACTCCAAATTTAGAGTGCAGGACTGTGACCTAAAGGGCTTCATGATCTACAAC
TCGTGTGGATGTGTTAGGCCAAAAGCCTGTCACAAATAATTGCCAAGCATTTGTAAAGTG
TCTTTGCAAATCCTTGTCAGTAAAAACTTTGACAAGGATTTGCAAAATGGCACTTTGCAA
TTCCTTGTCAACTGTGGTTTAGCTCGATTTCTGCAAAGACATCCAGTTTGGCATCAATTG
GGAAGCCCAACCGTTGGCATCCACGCCCAGTTGCTATGTCAGAATGATGCCAACTTGAAG
TGGCGACCCCATTCCTTTTTCACCCTTCTAAGCAAACTCAATTGCTAAGAATTGTAATCG
TGTACCTACAGTTCGGATTACAATTGCTAAGGATTTTGTCAGTACTTGCAGTTCGCGATT
ACAATTCCTTGAATTCAATCGGAACTGTAGGTCGTAATTGTAACTCAGCCATCAACACCA
AATCCAGAACACCAACACGTTTTCACCTGTTACGACCGGAATTACTACCTGTCAATATAC
TGACAGTTAGATACGTTTGGCCATATTTTTTGTCCGTCTGCCAAACTGTCAAAAATCACA
CTATTTAAACCTAATTAGGCGGTGGTCACAGAATTGTTCTACGTACTCCTAGGCATTTTG
CAAATCCTTGTCAAAGTTTTTACTGACAAGGATTCAAACGACTTACAAATGCTTGGCAAT
TGATTTGTGACAGGCTTTTGGCCTAACAGATGCGATACAACCCTTTAGGTCACACTCCTG
CACTCTAAATTTGGAGAACGGAACTGTCCGATTGGAGTGAAGGGGGACGGTTGTGTGGGG
AGCGATCGCGACGAGCAGGGGAGGCGGTTTTTATATTTTCTATTCATGCAACGTAAAATA
AATAAGCTGTTTTACATAAGCCAAATTATGCGAATAATAGTGAAACGTAGATTTAGTACT
GATTTCTACGCTCTGCAGGACCAGCCATATCCAAGCTGTATAGTACATGGTTCAGTATTG
TACTACCGGCGGGGTTGATGTCACCCCTTCTCCAGTATTGTACCATAGAGTACCATCTAG
TACCGTACCATAGCAAACCCCCTTACTTTTCAGCCCGGAGTCAAGATCTGTGTCACGATC
AAGAGCAAAACACCTTTGAGACGAACATGGGTGGGGAGCTGTGGGGAGCATGAGCAATTA
TCATGAATGGGTGATTTTTTTCAGATCATGTCCTCAATTATTGTTGGTGACAATAGTATG
TTGTCTTGAATGATAAACAGGTGATAAACCATGACTAACCCAAAACCCAAAGTGTCAGTT
TTTATTGTAGTGAGCTCGGACCTGCTCGGACTTAAGTTAGGAAGACAAAAAAAAATATGA
CCAACTCGCACATAAAAGCGGATGACCTTGATGCTTCATCTGCATTGGATGGTGACAGCC
ACGCATCTGTCTCTCATCGGTATCGGGTTGTCCTCCAACAGTTAGATGATGGTCCCAAAT
TCACTCATGAGTGGTTCCGATTGAAAGAGGAAGAGATAGAACTCCGTCGTTGCTTGAACC
GCGACGCATCAAGTTGCAGTGCCATAGTTACTGACAGCATCAGATTGGTAGACGAACAAA
GCGATTCTAGTGCTACTGACATTGGCGGCGCTAATGCATCTACTGGAACTATCTCTCGAG
TCATTCCTGATTCATCAACCGACACTAAGATTCCAGAAGCACTAACAAAGGAAGAGCGTC
TGACGCCCCTTCCCACTGATGTCTCGTCCATGCGGGTTTTCAATGGCAAGCCAAAACACA
TACAGAAAAATGAGACCGAAACTTTCATGGAGACATTGGATAGCGCCGATAGCAATAGCC
CGCCCATTCCACTCAGCGGGCACAATTGTAAGTTTGAGGAGAGGTCAATCGCCAAAAAGA
TTGCGGCAGAAACATTTGTGGATGTAGAGTGTGCACCCGTTCCTTGTGTCCTTTCAGCAG
ATGTCTCCTTGACAGAGAATTTGTCTTCAACCAAAGCAACGAAATTGGCGAAAGGCGAGA
ATTCAGCTAGTCGTCAACTTGAACGAGCAGCCTTATCGGGACAAACAACTCCACCAAATG
CAGTGCCCGATTATATGAACCAAGATCAAGCACCCCCAAACCAAGAAATTGTGCAGCAGT
CGAGCGCAATGCATACCATAGCTAATATCAATTACGGGCTGCTATCCTCATTTCATGTCA
CCCAAGAAACTTCAAACCTCCCAAGGTCAGTGACCGATGCGCTCTCTCAATCATGGCCGA
ATGAAAGTGTGCCTCGAGACGAGGAAAAAGAGGATATCATTTTAATCCCCGAAGCATTCA
TGGTGGAAGAAAATGGACCACAGGAGATGCAAATTGCAGAAGTTGCTGAGCTCGTGGAGC
CTGATCCAAGTAGGCTGTCATTGAAGAAACGTCATGCTTGCTTGTTTTTGGTATGTGTTG
CTGCTGTTCTTGCACTCGGAATCGGCCTATCGATCAAGCTTACAAGAACAAACCAACCCA
ACAGTCGATCCTTCCCACCGTCGTCACAGCCAACTGTCCTCCGTCGACCACCGCAACCAT
CACTCAGTATGAGGCATGAGATGGAAGCGAATGTTCTGCAAAGGAACGCGACTTTTGATG
GGAATCGTGGCCTGGCATTGGACTGGATAATGAACACTGATGATTTCCAGGTGGAAGCAT
CAGATGCAAATTTATATCAGCGATATATTCTTGCGCTTCTGTCATTTGAGTTCGGCATAT
CAGGATGGTGGCTTTCTGGATCAAGTGAGTGTGAGTGGCAAGGAGTTGGGTGTGGTAGTA
ATGCAACTGTTGTCAAGTTAGAATTGGGTAAGTTTAAGTCTTGAATGGTAGACACATTCA
TGTCTTTTTGTGCTGCTCATTTTGTTTGCGATGGTAATGACATCTTAGATTACTTGAGTT
TGAGCGGAACAATACCACCAGAGATCGCTGGCCTTCTGTATCTTAAACGGCTTTCGTTGA
AAAGTAATTCTCTTAATGGGACTATTCCATCTGAACTTGGAAAGTTGTCATCATTGACCT
CCCTTTCTCTTGGATGGAATGATCTTAATGGCACTCTTCCATCTGAGCTTGGAAACCTTA
AAGAGCTGACTTCGCTTTCTTTGGAGTTCAATGAACTAACGGGTACTATTCCATCTGAAC
TCAGAAACATGAATGCAGTGACTACATTCAGCATCGCACAGAATCATTTCCGTGGCACTT
TCCCTTCTTGGTTGGTCGAGTCGTTTGTACTGATTGACCATCTTCATATTGACAGCAATC
AGTTCACTGGGGCTCTCCCGTCAGAGATTGGAATGTTGACTACACTAGAACACCTTGATT
TCCATAGTAATGGATTTAGTGGCACTCTGCCACCAGAAATCGGAAAGTTGACAATGTTGA
CATATCTTGATTTCGGTGACAATTTGCTTCGGGGCATTCTTCCTCCGGAAATCGGAACGT
TGACATCATTGACCAACCTCCGTGCCCCTAATAACCAGCTTACAGGCATGATTCCATCAG
AAATTGGAAATTTGATTCAACTGACAGACTTGTGGCTTTATGGAAACCATCTTTCTGGAC
CTCTGCCATCAGAGATCGGGTACTTAGCATCATTAGCTTTTCTGTCGGTTGGTCCTAATA
ACCTGAACGGGACAGTACCTGCTGAAATGGGCAATTTGTCAGAAGTTTGGCACTTATCTC
TCGGCGTTAATAATTTTACTGGAATTATCCCAAGTGAGATAGGTCAGCTGTCCAATTTGA
CTGAACTTCTTTTACAAGAAAATCGGTTTACAGGACATCTTCCGCCTGGTTTGAAAAATT
GTTCCACAGGTATGACAAGATTCTGTTTCAATGACAATCAGTTGACTGGTGTTTTACCTA
CAGAGTGCGGATGTGATGTATGAGACTCGACAACTTTAGCTGTGTTGATACTATCCTATT
GATGGCTTATCAAATAGAGTGAGATGTTGTCTAGGTAATCCTTGTATAAATCTTGAGATC
ATTTCAGAGATACTTGATGGCAAAATATGAAGTGGATTTAGACTTTTTATTCATCATCTC
ATACATTTTGGGTATGTAAAGTTGATTACAGTGTGATCATGTGAAAGGCATCTTCTAATG
TGTATGAAGATACAAAAATTTCTTATGATCTGCTGAAAGGAAGCTTTCTCGTAACAAAGA
AACGAAGACTGTACCCAAAATTTGTGTGCATGTGGTTTTCTTGACAATCTTTCTCGTGTC
ATATATTCAATTTTTGATATGATGACAAAATCAATTGACACAATGATGCCTACAGTGTTT
TTATCATTTAACACCAGAAAGTACAGCTTTTCAAAGATTGCATTCATGACTCTGACACCT
GATTGCCAAAAAAGAAAATTTGATTCAAATAACTGGATCAAATTATGTCCAGTCTTCCTG
AAAAAATTATTAACAGTGTATGTAAAATTGTACATTGGCATTTGTGAGGTAGCCTCTGGT
GCCTGTTCCTGCCTTGTCACCGACACCCCCAGCTCACATCCATACCTTCCAGTTGTTCTC
CGAATCATCACCTTAGTGTATGTATGGTGACTAATTCAAAACATACAATCCTCCACAGCT
ATCCAAAGCATGTGGTACAGATGGGTTGTTGATGTTAAGCTAAGAACACGGTGGCCAATG
ATATGATGTTTACTTTCCATGTTCCAAGGAAAACACCCAAATGGTTGTGAACTTTGACCA
TCGGGTCATAGTCTGGTGGGCCATGTAACCAAGCTATTGATTTCTTTATTTTATTGGTTA
TGCTGTCTATTCTTCGTAAGCTATCAAAAATGACCAATGAGTGACAAGTGGGCAGTAACT
TAAATAGTAGAAAAGCATAAGGACTTAGAACTAGTTCTGGGAGAACCCCAGAGGAATTCT
GGGGAACACTTTCCTTTCAAAGTTCAGATGAGCTATAATGACAGGAGTACCTTTACCTGG
TACAAGCCCACTTTGACTTTCAACCACTACAGGTCAGATAACTCGATGATCAGTTAATGA
TTTTAATGTCTGACACCCAAGCCAGATGGTTCTAGGTTTTGATCCCTCTGAATCTATTTT
TACAAACAAAACCCAGGCTCCACAGGACAAGATCTGCTTAAATACACCATTTCAATCTTT
ATTTATATCAATGAAATATTATGTAAAAAAGTTTCTTGTAGGAACCCTTGGAGCACTAAG
AAAGTGATCGTTTGCGTAGTGCAATGAAGTAGTACCATGTGTGGAAGAAATTTGGTTTTC
TCGACTGTCTATGGGTCATCGGGAGAGCCTTCTCGTGTCATGGTGTGTTGAACTTACTGA
GTTCTGCTGGAGTATCATACAATAGTGACCTCAGCTGGAAGAAATCGAACATTAGTTGTA
GATAAGTGGGTAGAAAAGTGTATTCCAGCTGATTTCTAAATTATTTTTATAAGCCACGAT
CAAGAATGAGGACTGCCCAATGGTGGTCTGTTTGAGTTTATAATGCAGTTTGCATGTATC
TTGTGGGATTCTAATGTGTCTAATTTTTACAGAGAAACTCTCACATTGCAAATTTGACAG
TTTGAGAAGCTCTCACACCACAGGCTCTTCAGTTGAGCAGTTGACTCTCTCAACTGATTT
ACTTGAATCATTATTTCTGCAGAACTTACCTGATAAGTATGTCCCTTTAATAGATTGTTT
CCAAGAAACTAATATGTTATGATTTTGCACACTTTCTCCTTCAGTGGTAAGAATATTATT
TGTGTTATACCAATGGCCTGGTAGTGGGGCCTGAACAGGTCAGGGGTACCAGTAGGTATC
CTTGGCTCGTGTCATCACTTGAGATCAACATCAACCAAATTACGGAGATGCTTGGCCAGC
TGCACTAATCATGGGCTTTTCAGCAGCTTCTAGTGGTACAATATTTTCCTAAACAAGCAC
TGAGATTCATTCAATAATACCTACAATGCAGTGCCTACAGCCTAATGTAGTGTAGCAATC
AAACGATGGATTGATTTTGGCGTTCTACTCTTGCACACAAACAACACAAAATCAATAGGA
GAAAAAGGCAACACCAAACCGACCTTATTTTATCCTCAACAAATTTATGGCCACATGTGG
TCCTGAGAAGCAATGGTTAAGTATACAAAGGTCTTTTAAGCGGCACAAATATGCAGTATG
TATAGAGTGATAATTGGACTATCACAAACCTTATACAATAAGACAATGCGGGGAAGTAGT
CACAAACATTTGACTGAGGTGAGTACAAACACATGAGCTTTATCATAAGCCATTGCAAAT
CTCCCTCACCACAATAACTTAAACTTCATATACTACATAAAGTAATATGTATGAACAACA
AATCACAGGCAGCTTGCACATGTTTAACCTCAACCAAAAGGTTTTTTCTGCAAGTCTGAC
TCATAATCGGATTTTTTCCTCACAGGAAGAACAGGTAAATATGTTTTTCAAAACAGAGGA
AGTAGACATTGTGATCGAATAATTATCTTAACGGATGCTAGTCACACAAAAATTTCTTTG
GCTTCTCATGTTAAGAATTATTCCTTAGGCCCAATGAAATTAGCAATCTTCTGTGGTGAT
TTGAGGCCAATATGATAGATGCGACTTAGGCTGATTTCTCTTCAAATTCTTGAGAAAAAT
ATGGCAGGCTTTGGCAGCCCTGCCAAAGCCTGCCAAAGTCTCCCAAAGTATCTAGAAGTT
AGTCCAGAGACGTCAGTTTCATTCGCGATAACAAAGGAATTAGTTCACATATTTTCATTC
GTATTGTGGCCATGCTGTACTGGGGCCTCATAAAAAGAATTACATATTTGTGTACTATTC
CTACGCATACGATTATAAATCTGATCGTAAAAGTATACTCCGTGGATCTAGATTTTCGGC
AGGGTTTGGCAGGGTTTGGCAGGCTTTGGCAGCCCTGCCAAAGCCTGCCAAAAGCTGCCA
AAGCCTGCCAAAGCCTGCCAGTTTTCAGCGAGAAATATTTGGAGTAATAAATTGCGGCCG
TTCTTGCAATTCCGCACGATTGAAGACTAGCAACAAAAGGACGTTAGCGATGATGTAAGA
AAGCATCAATGGGTACCTTTCTCAACAAGTGAACTACTCGAGATTTTGAAGTGATTTAAT
CTTGGATACCACAGGGCAATTAAAAAAAGACATCCTTTGTTTCATAAAATATATTATTTT
GCCGGTTCTTCCAGAGGTCTGAGAGCCACTCTAATTTTTCAATCGTGGGGGCAAGTGACA
TATGCCAATTGAGACAGCTATATACAATAGGAGCACTATGTATCCTAGAGGTATCATAAT
ACCCAGCCAGCCAGACAGTGGATTCTAAAAAACTGATTTCGAGTAAATTAAAAAAAATTT
GAGCAAACTAAGTAACTCTATTGTAGTACTGTAGAAAGATAGCAATTTTCTGCAAGAATA
AATGGATCTGATTGTTCCAATGTGCTGCTTTCAACTCACTATAACTCATGAATGACTGTT
CAAACAAACAAAATAATAACACCATTCAAAAGCTTGGAATAAGATCTTTCGATCGATGTA
AGGTGTAAATATTTTTACCCAACTGTGACATCATTTTCGCCCATCACACGGGAAGCACGC
CGAAGAACGAATGAATGGCTGGCGCAGAGTGCTGCCATCAGCAGCCTCTCGCCACCTCCT
CATTCTTTCTTCCTTGCCGGCAACGACGATGGTGCAGCAACGGGTTGAGGCGAGTAGTTA
AGTAATTTCTCGTCATCGCATCGCCGGGCTGGCGAATAGTCCACCGAGGAGAGCAACAAC
AACGCACGCGCGAGATTTGATTATGAGCGGATTCGGAGACTTCTTCAGGAATGCGGTGGA
AGCGGCGGGCGGAACGACAGGCACGCACCACGCCGCTGCGGATGCGGCGGCGGGCGGGCG
GCGCCGCACGACGACCACCAAGACGCATCAACCGTGGCCAGAAGCGCCGGAGATGACGCT
CCACGCGTCACCCAGCCGAGGCAGGGGCCGCGAACGGGCGGCGGTAGAGACACCAGCAAC
GCCAATGGGTCTTGGCATCGCACGAGCAGTTTGGCTTCGCGAAGACGACGTGGCAGTGGG
GACACGCATGGGGCACGCCACGACTCACCGCGGACGCCAGCTACACCTCGGGACGAGGGA
ATAATCCCGGCAATGGAACAGGGGGCCAGCGCAGCCCTTCGAATGGCGTCTGCGATGAGG
CAGCTGAGCAGAAGGCAGGTATCGCCCGCACAAACCGTGAAGGAGCTATCGTGGCAGCAA
CGGGCCGGGGCAACTGCAACAATATCGGATCGGTTTCGCGATGAAGTGTTGGTGGGAGGT
CCACAGCTACACGTGTTCGTGTACATGACGGAGGAGTCGCCCCTATTGCAGGTAATGCAT
TCAATAGCACGTTTTTTCAACATCGAGGCAGGGGTAGAGGTTAACAACAAAACCTTTGGC
TTCGTGGGTGACTGCACGCAATACCGGGAGCCTTACCCTGTCATATTGCCGGTGCAAAAT
GCGTGGCGGTGGGGAGAGGTCACGGTGTGCCTGGAAAAAGAGAAGGCAAGAGGTTTCTAT
GAGGGCGCCAATGGCTCGAAGATGTGTTGGGTGCCAGGCGATGATGCGCTACGACAGAGC
ATTTACTTACCTTGACTCCTATACCTCCCAAGCGTGCTGGGAAAGTTTGTGGTCAGCAGA
AAGTGCACGCCTTGGGAGTTACATCAGGAGGTGGAACGGCTGATAGCAGACTCCGAGACG
GGCATCACGACGGAGAATTCTGAACTGTTAAGGGAGTGGTGCCTGGCGGCAGGTCAAACG
ACGACACCATCACAATGCAAACCGGCCGTTGTCCTCAAGGTGAATGCAGTACATTCAGAT
GACGAGAAGTTCGCCTATTGGGCGTACCACAGGATCAATGCAACGTTGGGGCGGCGTGAC
CCCGAGCCATCCGGCTCTGAACAAGGGCAATCGATGTCTTTAGGACAAAGCGCAGAAGCA
ATCCAACGAATGGCGGAGGCGGTCCACCGACTGTCCGAGAAGCACGCGGTGGCATCCGAA
CAGGGACAACCACCTGGTAGCAATCAAAAAGGCGACACAGCGCAGTTCTCGGTTTATAAA
CTTGCGGCGTTAATGGGGTGGTGTGGAATTGTTAGGGAGAGCGAGGTACCTCCGATATGG
CCACTCCTTCTGGGCTCGAAGGAAGTCGAGGACCACCGCCTCAATATTGTGAAAGGGATA
CGCTCCTTCTGCCGACGCCGCAACGTGGAGTTTGACGAAGGGGTCTTCCTGCGGGAAAAA
ACGGTTAAGGCGCTAGTGGAAATGAAGCCCAACCCGGGCGAAGGCATTCCGTCCTTTGAA
TCAGCGGCTAAGTCCCTCTCCATCCTGGCGTGTCGACCTAACACAGCGTCTGAGATTGAG
CTCGAACGCACAAGAGAACAAGCTGAGAAGGATACTAAGAAAACGAGGTCCCTCGGGGAA
GCGCTGCAGCTCGAAGCCGGGGATGTGCGGTCGCCAGCAGATAATTTCCACGACCTGAGG
CTCAACATTGGCATGTTTGCCGGCCTTATCGAAGTCCTGTACGGAGAGAAGTGCGATTTC
TTCAGGCGCGTGTTCGACATCTACCAAGTGATGACACATCCGGCAGTGTCAGCGATGAAG
GGCAAGTTTACTCCGCTACTCTGCAGACAGATCACATGGGCAATCCATGATGACAAAAGT
AGTTTTTTTCACCAACGTCTGCACCCAGACGACTTTCGGGGTGCTTCCATGCCGACCTTT
CCCACCTCGCTCCTGGATGATATTATCCCCAATGTACGATTCCAAAACGGAATTCATCGA
TCAACCTTCCCTGAAGCATGGGTACCCAAGCCAACCGTACTGCCTCCAATGGCAACACCA
ATGCCCAAGGTGCCCAACCCATTCCAAGGCGGCGCTAGTCGGGCAGGTGGAGGGGGCCAA
GGCAGAGAGTGGCACTCACGCTTGGGACACATGCACACATGGATACGAGAGTGCATGCGC
CCGTTCCATGAAAAGTTCCAAGGGAGGGTAATGCTGGGGAGAATCATGAGTGCAGGGAAC
GTGCCCTGGGATAAGCTACCGGTGCTGGATCGGCACGCCAACCAACAGGAACGGAAGAAC
TATTTATGTTACAATCATGTACTGGGATTTGCGGACACCGCGAACTGTCGATTTCAACAT
GCGACGGCGGCGGAGATACCCAACGCCTTCGCGCACCAACTATGCGCAACCCTACGGCCA
GGGATGGATTACATTCTACGGGCGGAACACCCAGCGCCACACCCAGTCGGCTCGGGTGGA
CGCGCATATGGAGGGGCCAACTCAGTCGGGAGCGGGACAGCAACGCAGGGGAAACATGGA
CGGCAGGTGACAGACGATACCGCACGGAGCTCCAAGCAGGCAAAGTCCGATGCGTGACGA
CACGCCGAAAGGGATGATGCTAACGGGTGCCACAGGACGGAAAGCATCACAACGGGGCGG
CACCAAGGGGAACAAGAACGGGGATGTCAGGACGAACACAGCGAACAGCGGCACGGATTT
TGGCTGGTAACATGCTGCAACACAAAAAGGCGGAGGTACGAGGGAACCCGCCTAAGGCAG
TAGTTGGAGGGATATTAGTGGATATGTGGGCGGAGTCACGAGGAAGGGAGTTGCTGTATC
AGGGGCAAGGTGAGCAGTTAGAACACAAGGGGGCGGCGATGGGTAAGGCGGCAGATGGTA
GTGAGGGGCAGAGAAGGGGAGACGGTGGCGCGACAGCACAAACCGAGGTCAGTGCCGGAC
AGGTGGGTGAACAGGCAGAGGTAGCAACCGTAAGGACGACGGAGGCGACGACGGCCTCAG
GGGCAATGGCCCCAACAAACACGACTAGAGGACAGCCACAACAAGGGGGCACGCAAACAA
CAGGAACCGAAGCCGGCTCGCAATTAGAACCAACACTGGGGGCGAGTACAGTACCGCTGG
ACCCTGGCATCATGGATGCCCCTGGATTGCAACCACCGCGACTCCATGCAGGAGCCCCGG
TTACGGGAACGAACAAGCAACAACACCGCATCGAAAACAAATGGCGACGGCAGAGTAGGG
AGGCAGGACAGCAACGACAATCGTACTGGTCAACGCACACAGGCGTCGAGCGGAAACTGG
GGTGGGCATGGACCCCACTGAAATCATGGCGCAATGAGATGTGCCCACGAGGGCTTGCAC
TGTACCACCCGGCGGCGGACACACTTTTGTCATATGCAACAAAGGGCTGTCCGGTCAACA
CAGGTAAACCGTGGAAGTTAGACTGGATCGAGGAAGCCATCCGTCGTGGGCCCCATGTGT
TGGCGCTAGTGCCGGAGGCGATAGCACAGCACGAACTGGAAGTTGCGGAAAAAGTACGGA
AGGGAGAAGCCAAGGTGGTCGATTGGGGACAGCTCAAAAGGCAAGGGGTTCCGGCACAGT
TGAAAGTGTCGCCGGTGGCTATGATACCCCATAAATCTAAGCAATTCAGGGCAATATTGG
GACTTATCTTTTCGGGTTAAGTTAAAAGTGGAGACTGGGTCCCATCGGTTAATGAATCCA
CCACACTTCAAGCCCCGGCGGGGCCATCGATCAATTGGGACATTCGTTACTTCGCATCAT
CCATGCGTGCGCCGGCGTCGGAGAACGACAAAGTGTTTTCAGTGAAATACGACATAAAGG
ATGGATTTTGGCGACTTGACTGCCAGCAAGGAGAAGAATGGAATTTCGCATACGTGCTCC
CTCAGCGCCAGGAGGCAGTGAAACTAGTCGTGCCTACGTCGCTACAAATGGGATGGGTGG
AATCTCCAGCGTTCTTCTGTGCAGCGTCGGAGACAGCGTGGGGTGTAAGCAACCAGTACA
TTGAAAGACCCTTAGGATCCTTACCACCCCACAAATTCACTATGGCGGCCATGGTTGGGA
CAGCAGTGCACCAACTTCCGAAGACGGCGCCCGACAAAACACTACGGTATTTCGTCGACG
TGTGTGTCGATGACTTTATTCCACTGGCCATTGCCACGTCACAAGAACAACTCGAGACGC
GTGGCGACGGCGGTCCTAACAGGTATTCACGACGTCTTTCCTGCTCATGAGTGACCGATG
GAAGACTTCGATTTCATATAAAAGTTATGCAAGGGAGATGGGCAGTGGGCTCTGCGCCAC
GACCTCTTGGGTTTTGAATTTGACGGGCAGTCAGGCATGAAAACCATGCAACTCGACAGG
TCGAAACGGGATTTCATGTTGGTACTGTTGCCCAAATGGATTCGGACCGCAAAACGGAGC
GGCACCCCTATCCCTTTCTCTGAATTCGAATCAACAATATCGAAATTGCGACATGCTTTC
ACCGCTATTCCTGCGGGAAAAGGACTCTTATCCACATGTAACCGGGTCCTGGCCGCACGA
CCTCGGGCGGTGTCGCTAGCCAAGAATAGGGAACTGCTAAACTGTATCCGAGCCTGCAGG
ACATTACTACGGGAGGCCACAGAGTCTCCCACCCCGTGTCGGGAGTTAGTATCCGAGTGG
CCAGATTATGTGGGAGTGACGGACGCGTCGACATACGGGGTGGGCGGCGTCATTGTAGGC
GAGAGAAAGGCATGCACACCCACTGTCTTTCGGGTACAATGGCCGTTGGACATTCAACAG
AGTCTTGTATCCGTGGATAACCCGCGGGGGCGATAACAAACTCTGACCTCGAAATGGCGG
GGCTCCTCCTACTCTGGCTGGTAATGGAGGCCGTATGCGCGTTCCAACCAGCGGATCATG
TCGCCCTTTTTAGCGACAACTCCCCAACTGTACATTGGGTGCGACGTCTCGCTTCGAAAC
GATCACGGGTGGCCGAGCACCTCGTCCAGGCCCTGGCAATGCGCCTAAAGGCAAACCGTG
TCTCTCCTCTCACCCCCCTACACATCGCGGGGCGGCGCAACATGATGACGGATATTCCGT
CTCGATCTTTCGGGAGCGAGCCCAAATGGTTTTGCGCTGATGATGATGCATTGCTCACGA
TGTTTAACGATTTCTTCCCTCTTCCTGCACAGCAATCTTGGACAGTCTTCCAGGTATCCA
CCAAAGCTTTTACGAGAGTTCTTTCCGTGTTGCGGACTGCGGATTTTGCTGGGCGAGTGG
CGTCGACTACCACCAGCAGGCAAACTGCATGGCGAAATTGGAAAGCGTACTGCTTCCCTT
TGGGAGTGGACCCTTTCTTACAGGGTACCCCACACGAACAACGGTGCCGGGTCCTCATGG
GGTTCGCTGGAGCAGTCAGAGCGGGATGCTACGGTCGCCGACGCCAACTCAGAAGTGGAA
CAGTCGTTACGGCACTCACGGCCGTTGGTAAGACGATATCCCTGGACTTCGGGATGGATC
CCACAAAAGGAGCGGGACAGAAGGAATTCCTCCCATGCCTAGCTCAAATGGTCGAGGGCT
TTGCGAAAGCAGACCCACCGACAATGAAGAAGCTACCGGTGGAGGTCGACATACCAGAAT
TCCTGGTCAAGCAAGGTAGAGCAACGGGGGCATCGGCGTTGGCAACGGCGACGGGAGACT
TAACCCTGATTGCATTCTACTACCTCCTCCGCGTCGGGGAGTATACAGTCAAGGGTAGTA
GGAACGAATCCAAGCAGACAGTACAATTTAAACTGGAGGATGTTACCTTCTTCAAGCGGA
ACGAGCAGGGACAATTGCGGCAGGTGGCGCGCAATGCGCCTGATAGCGTGGTTGCAACAG
CGGATGGGGCTACATTGAAGTTAGACAATCAAAAAAATGGACACAAAGGAGTGTGTATCA
ATCACGAAGCAAACGGCGACCCGGTACTATGTCCTGTCAAGGCTTTAGGGCGCCGCTATT
GTCACATCCGACAGCATGCAACCGGGGATTACAGGACATATTTGTCAGCGTATTGGGACA
ACGATGAGGTACGCCGGGATGTCACGGATAAGGATGTTAGTCGGGCACTTAAAGTGGCCG
CGGCCGCCCTTGACTACCCCCATACACGCGGGGTACCGTTAGCAAGAGTTGATACACACT
CCCTGCGTGGCGGAGGCGCAAACGCTCTATCACTAAACGGATACACCGACACCCAGATCC
AGAAATTGGGGCGGTGGCGGGGGAAACGTTCAAGGAGTACATACGAGAAGAGTTGGCCAG
TTTTTCAGTGGGAATGTCGAAGTCTATGAAAAGATGCTTAGGGTATGTTAATGTGTCCGG
AGGGGTCTTTCACATGCTACCAGAGGACGCCCTGCCGCCAATCCAATGAAACTAGTCACG
AGTCCGGCCGACTGGGAATGACATTGGGACCCGAGTGGGGACCAGTCGATACCTGCGGCC
GAACAACAATGGGGAAGGTACGACCCCTGCAAGACATGAGAGTGGAGGTCACAAGGGACT
CCAGATGCCCGCCTGATACAGCGTTCATCTGTCTTCCTTGTGGGGTGGGAGACGCCCCCC
ACCAGTCTTTTTGGCTCTTCCGTTTTATTCCTCACCAAGGGTGAGCAAAGGTGGGCGACA
CAAAAGCTCCAAAAAGGGGCTTTGTGGGGGGACAGGGGTTTGACTAAGTAGTCTAACCCC
GTTGTAGTTTTTGGCAACACACAGCATAGTACTTTTTTGTATCCAGCATCGTAGTTACCG
GCTGAGGAGTGAAGAACCCAGGCCCAGTGCAGACACTTGGTTGAGGTGATGGCCAGACGG
CACGCGAAGAACGAAGGAATGGCTGGCGCAGAGTGCTGCCATCAGCAGCCTCTCGCCACC
TCCTCATTCTTTCTTCGGGGTGCCGGCAACGACAATGGTGCAGCAACGGGGTTGCTGCGA
GTAGTTAAGTAGTTTCTCGTCATCCCCTATCCCACCCTTTGTCCTAATGGGCGACACAAA
AGCTCCAAAAAGGGGCTTTGTGGGGGACAGGGGTTTGACTAAATAGTCTAACCCCGTTGT
AGTTTTTGGCAACACACAGCATAGTACTTGTTTGTATCCAGCATCGTAGTTACCGGCTGA
GGAGTGAAGAACCCAGGCCCAGTGCAGACACTTGGCTCACTATAACTCGTGAAAGACTGT
TCAAACAAACAAAATAAGAACACCATTCAAAAGCTTGGAATAAGATCTTTTGATCGATGT
AAGGTGTAAATATTTTTTACTCCAACTGTGACATCATTTTCGTCCATCACACGGATGAAA
CACAGAATAGGAGTGCTCCTTTTGTATTTTGCCGCTTGGATATACCCTACAGTATTATGG
GAAGTTTGCAACCAATGTTGTAAATTCCTCGTCTTACAGATAACGCGCATTTTCAAAATG
TGAAAATAACCATACGATGTGGAAAATAACGGATTCTTTCGGCTGATGCACCAATTCAGT
CACACAAACACAACTGACAACACCATGTGATCTGAAAATGGTGCTGCTAAGCAAAGCACC
ACTGCTAAGTAACAACCGCATTCATAGTGGAACAAGGTGAAAGCTGGCTCACCACTGCTG
TGTCACAGTTGGTGGATGTTGATGATTTTATTCCGTGGGTAGTGGTATGATTTGTTGAGA
ACTTGAATGTTTGATATAAATTAAGTATAGTACCTCTAAAACTGTGTAAGCCCTATCACC
GTAATTTTAGTGTCTAGTAAAAAAATTGTGCTATTTTCACACAACACTTGAATTCCCTCA
ACGCCTATGACCTTCTATTGGTCTTTTATAACTAAGCGTCATATATGAGAAAACGAATTT
ATTTATGGGTAATAAAACATCTTTATTGTATTAGATCGTTACGACCTATAAATGGTGAAG
TAAATTATATGTTTACAATATATGATCGCATTCAACATTTATAGGTCGCGCGAGTTTAAC
TTGATTTTATTTTGTCTTACAGCAAAAGGGAGAGCTTGCACACGTGGATTTAACCTGGTT
GCACGCACTGTTGCACGCTCTGCTGATATGGGCGTATTAATTTCAAAATGCTACCAAGGT
AATATTTTTATTTCCCAGTACTAGTTCGTGATGTAGCGCTACGTCGATTTTTTCAACATG
CCATGTGTTTTTGATCGTAAATATGTAAGCGTGCTACTAAAGTAGCGGTGAGGGTAACAA
TTTCTACCAAAATTTGACTAACAAAATAAGAAGACGCGTCTGTCTGCCACACCGTAAAAT
CTACCTTGTCCTGTAAAAAAGTGAATCACACAAGATCGTGATGGATTTTGGTACAGTAGT
TTACCTTGTACCTACTGCAGATCTCTTTGCACCATACTTCTACACTGACATGATATCTTG
TATGTCCATGCATCACCATCATGACATGTTTGCCCCATTGTTGGAAACCTTTTCAATCCT
GGCACCCATGCTGAATCTAGCTACATTGCTGACACTGGCCTGCTGCTAACAGCATACATG
AACAGGGACAGTTGGCACAACATGAGAAAATGAATTTCCTTTACTACTTTGACTAAAAGT
GGTTGGTTTCTACCCCCAGAGTGAACCAGGAGATGCCACTGTTGTCACCTTGCTCTTTGA
GAACATATGGATTTCTCATTTTTAAATTTGATGATATCTTTTAATTCATTACTTACACAG
CTCCATGCCATGGTTCATATCTCAGCTCCACAACTGAATACAAAGATGCTATGGTTGTCA
CTGCTGCTAGCAATAAGGAACAGGAATAGTGAGTTACTATTGAGAGAAATATTTCCCATT
TTTTTAAATTTTATGACTTGATATGTCCCAATCAACTTCTTATGTACCAACCTTGGCAGA
TTCATATCTCAAACCCCAGACGAATATTGAGACACCACATCCCTCCCCACATAAACAGCA
ATAGAAAGAAATGTCTGGGGAATGTGAGATAAAGTTTCTTTTCCCATTTTTGCATCTTTG
CTCAATTTTCATCAAAGTTCCCCATTCACAGCAATAGTGATAACACACTTGCAAGGAATA
TTTTGTGTTAAAGTTTCAGCAATGAGTTGGGCTGCACATTGCAAGCTGCTATTGATTTGA
TATATAGGGGCAATGGTGCTCATCTATCTGGTATGAAAATAATTCACCCACTTACATAAA
GTTGGACCAGTGCTTAACTAGAGCAAAAGAGTGTATCTAGTTAACTTAATTAGAGCACTT
TCTGTATCTTGTTAATGATGCAAGAATTACCATAACTATATATTTGCCCCTTTTTTGATC
TTGATAACGTAAATTACGTAATATTTACTTCTAGATAACCAAATTTATGCTTTATGAGAT
AGAGGCTACACCGGAAAAGGGACATTGCTCAATTTGTACAATGAAAGCATGGTGATTGAT
CTCACTGTTTTCGTGACATGATATGTTGTAACAAACATGTTGTGAGTATCACTAGGACAT
AATTTTGGCAAGGAATTGAATGGTGCAATCAGATTGACTCAGAAGTGAGTGCAAAAGAAA
TTGGGCAATTTTGTTCATTAGGTTTGCTTGTTAATTAACTAGGGTTGGATTTTGCTCTAG
ATAACGGGTGAGGGTTAAGAAGGAGAGTGTCCCACGCTGAGGACTGTGGCTAAATTGTTT
CTTTTATGCTTTAATGTTTTGTTTGAGATTGATGCAAATTAAGTCTTTGTGGTATCATTT
ATTCTTGTGGAAAATAAATATGTGACCTAGTTCATAGAGGGTACACTGGTGAGATACAAA
GTTCTGGTAACGGTTCAGAGAAGGCATGATCGTGAACCTCTGCTTGATGTATCATACCCC
AACAGCAAATATGTTCCCACAAGCAACATCAACAGGTCTAAATTGTGAGCAAAACCATGT
GCACTCATAACCCCAAAATTGGTACATTTGTTGTCCAAGGATGAGACAAATAAGTGAGGG
TGGCACTGGGTAGAGGTCAAGTGATAAAATGAATAGATGGTAGTGATGAATGTGTGATTA
TGTGACCTATGTGTAGTAGTAGTATTGAAAATGGCTTGAGGTACACAAGTATAGCCTAAT
AATACAAACGCCTTGAAGTACACAAAGACAAAGCTTAATAATAAAATGTCTTGAGGCTCA
CAAGTGCAGCCTAGCTAAATTGTGAGCAAAACAGTTTGTACTCATAACCCCAAAGGATGG
TACATCTGTCTTCCAAGGATGAGACACATAAATGAGGATGGCCCTGGGTATAGATGTATA
GTGATGTAATGAATTGATGATAGTGATGAATGTGTGAATATGTGATCTATGTGTGTAATA
GGTAATAGTAATAAAAATGTGTTGAGGTACTATACAGTTTCTTATACACCATTTTGACAT
TTAAAGACAAATGTCACTTGGAGGGTTAATTACTAGCTTCATTTCTAGATAAAAAGTCTT
AGTTTATTGTGTTGCATTCTACTAGTTAAATTCGTTGCTAGCTGCCATCGTGAGACAAAA
ATGTCAGCGAAAAAATTTCAACTCTCTAGACATTTTAATTTTTACTAAGACCTTTAAGTT
TTATAATGTTTACTTGTTTATATATAAGACGTTTTCTACACTTAGTAGGTAAATCGGTAG
TTCTGAGGGTAGCGTCCGATTCAGATATAATCGTAGTATTCTAGGGTAGACTTCGAGATC
CCCTTAATTTCTCAGGAGTTGAGGGACATCTCCCAACAAAGGAAAGAACATTGCAAATTG
CAAGAAAAGGTTGACTACCCAGAAATATCATTTGGGACAAAAAGCTTTATGCCCCAACTA
ATGACACGAAGACATACCAGAACTGTGTAGGATCCTACACAGCTTCATTTTGTGCAATGA
AGCATAGTTGCTTCATTGTTCCTTCTTAGTAACAAACAACTTAACTCATAAAAATCAGTT
CACAACATGTATCTATCAGTTACTACATAATATTAAATTAGGGTCAGGGTGGGCTGGAAA
TCAGTTGCATTGCATCACTGTAGATTTTAGTCCAGACACATCTATTTGAGCAGAAAACAA
GACATTTTGACTTAGGCCCAACGAGCCAGTCAATTGCCTGGCTATTTTGTGACATCAAAG
GTTAATAACACAAAATGAGAAGCAGCATGTTTTATGACATGGTTAACTATGAATGATTGT
AATTGTAATAGCAATTAGGCTGAGTAAATGCCTGTTTGAGCATAGTTTGATTGTTAGAGA
ATACTTTGCATACAACCTTCTCAAATATTGGTACCTACAACCCTTTCTAATTGTTTCATA
CAAGTTATTGGATAGGCTAATGGGCCAATCATATTATTTGCTAGACATTTTACTCCCTTC
TACAGGCACAAGAAAGCTCATCAAAATTTCTTGTCAATAAAGTGCATTTGGTACATGATG
TCTTTCAACACACGTGTTGAGATGTTGGTGGATGTAATTACAGATTGTTGTATTTGAGGC
ATAGATGATGTAATCATGCTATTTGGTGACATTTCCACTTTTGATTATGCTACAATGCAC
CACACAGGAGGGTTTGAACAAGAACTGCCATTTTGCTTGACTCAGTGTTTTCTCATTATG
TCTATTGATCTTTGTAGGCAACACTGTCACAATCTGTCATTGCAGTATCTCAGTGTGTAC
AGCATACACCGTTTGGCGAATCCTTTCTGTCAGCTTTATGTCAGGTGGTGGAAAATTTTG
GAGCTCATTTATATTTGTTGGTGCCCAACCAGCAGCAAGAGGGCCTTGTCACATAGTCAG
TGAACAGAATCCTGCCAAAACACACCATCAGTTATTGACATAAAAGCATGCATGCAAGTG
TTGTTTCTGATGTAGGAGATTATATATTGTAGCTACAAAAAATAATGATACACTCAATCT
AGATTCAAAAACACTTCAGTGGGATTGGAAATTGTGCACAGTTTTGTTCAGAGACTGTTA
TTCCAGGGAAATCCTAATTTTTCAAATCAATATTCAGAATACACTGCACGCATATTATGT
CATATTCAAAGGGTGGTGTAATGTGTATTCATGACCACACTGACATACAAAAGTGTTTCA
AGACTGCACATTGAGTTGGTCTTTATGTAATAACCGAGTGTTTTGTTTGGTCTTCTTTTT
TAGACATCCCTCAAGTCAGATAGCTAGAAGAAATGGGGATCATGGTGCGCAGATTTAATC
TCCGGTGGATTTGGTAGTTGGAGCAATGATGGAGCACTGTTAACAGTGGCGAGCAAGGAC
ATGGATGTATGAATCGCAAAAAATGAGTTGTTATGAGGGTCTGTCTAGGGTGTTTTTGCA
AGGATTTAAATGGTGCAATCAGTCAAATGTGGAAGCCAAGATGTCTGAAAACGTGCTGTA
CTACTGCTCACTTAACAGAAGTAGCTGTACTGCAGGTTAAGTACTGTAGTATGATGGTAC
TCATTCACTGGAAGAGGAGACCAACCGTATATTATGGTTTATAAGACCCCCCAAATGTAC
AAAGATTCCTTTTGAAGGGTCTTATAATACATGTAAAGCTAGTGATTGTAGCACTGTGAA
GAGATAAATATATCCTGTTTATCTACTTGTTATATTTTTGTACTGAATTTCACTCCATTT
CCCACCAATTCCTGATCCATTGGTGGTGAATTTCTATCAATCGGTCTCAATTCACCACTC
ACCGCCCACTTTTTCTGAATACTTTCCTTTGACGCGATGTGTGGTGAGTTTTGAGGCTTA
TAAGCATAACTCAGCAACTAGAAGGAGTTATGAGGAGAAAAACCTATGGCGGCGTGTTGT
ACTTTATGAGGGCAAGTGTTAGGCCAAAAGATAGGGAACTTGCAATTCCTTGTGAATTGT
ACTTTTTTTCTGATTTCAATTCCTCGGAATGGGCACTTTGACAAGGAATCATACTTTTGA
CCTGCACATTTCCTAGTGAACACTGGTTTAGCCTGGGATTTCTGCAAAGCCTGCTAGTTT
GGCATCATTATTGTGTACCCATTCCGTTGATGTCCGCTAGGTTGGCATCAATTTTGAGCA
ACAGCACCATGGATTGGCATCAAAACAGAAGGACGTGTTGGTTAAAATTTCAAATTCAGG
ACGATGTCAATTCCTGAGGAATTTTTAACATATATGTCCTCAAATTCAAGATTCGACATT
ATATAGGGATTAGCACCAACAACTTTGACGGATGGTTGCATGCGTTTTGCCGTCATATTT
GAGGAATGTGCTACCGCATAGAGTATTTCCCATCCTTCCCAAAGAATTGATCTGCATATT
CCCTACAAAAGTGCAAAAAGTAGTAGTCAAACTGAATATTCCCTAGGATTTGAAGTGCTC
ATTGCCAAAAATTTTGCAATTCCCAAAGGAATCACACGTTTCCTAACTTTTGGCCTAACA
CAAGCGTTCTAAGATGGTTTTAGAGTATTTTGGGGCATTTATCAACGTGAAAAACATAAA
TGTACATAAAAGGGGGGGACTTAGGCTGTAGTTGCGCTCGATTATGTGCACATTTTTTTT
ATTTTTACACGTTTTTTCCCTGACAAAGATCATTTATGATGCTTCCTGTAAAATAACCTC
ACAGATTTTGAGTTTTTGCACATTCCCCCAATCTGACATGTTTGGAAAAATCAGGGAGGC
ATCTCCGTGGCTCCCCGGTTTTGGTGAGCTGGACGGAGTCGTCACGCCGAATTTAGGGAG
CTTATTTTTAGCCATCACCACTCGTCTGTCCGTCACCCCAAATTTGGGGAGGTTATTTTT
CACCTATCACCACTCGTCCGTGGTATCGTCTCCCACCCATTGCCACTCGTACATCACATC
ATCACATATTTTGCCATTTGGAGGAAGTAAAATGCTCGCCGCACGATGTCCCTTAAAAAA
TAAGACGGCTAAATACAAAAGGAGCACTCCTGCTCTGTCTTTCGTCCGTGTGACGGACAA
AAATGACGTCATAGTTGGAGTAAAAAATATTTACAACCTTACATCGATCAAAAGTTTTTC
TGAGCTTTCGAATGGTGTAATTATTTTGTTCGTTTCAACAGTCTTTCACGAGTTATTGTC
CGTTGAATACAGCAGATTGGAACAATCTGATCCATTCATTCCTGTAGAAAATTGGTATGT
TTCTACACTACTACAATAGAGTTACTTTGTTTGCTCCAAAATTCTTTTTTTATTTACTCG
AAATCATTTTTTTGGAATCCACTGTCTGGCCGGCTGGGTATCATGATACCTCTAGGATAC
ATAGTCTCCTATTGTATATAGCCATCTTAAATATGGGAGGAGTGGCACTGTGACACACTG
GAGCGCTAATACAAAGAAGCTCCCCATTTTCAAAAAGCGAGAATTATGGGAACTGTGAGG
TATCAAAAAGGGGAGTGCTAATACAGCGCTATAATCTGTGGGGACTTATACTGTGATGAA
CAGTGGGCTACTATAGAAATGTAGTAAGTAATTATAAAGAGTGACTGCTGATTTAGCACT
CTAAATTTAAGATGGATGATCATTGTTTCCGAAAAAGTTTCTCAACAAATGGTCGTTAGT
TCAGTGACAAACCTCATGTTTACTCAGTGGGGTTAGAAATCACTTTGACGCATTACGTGG
ATTTTGACACATTATAGACATGGCGTATTACTCCTACGTAAAGTTATACATATTTCAACA
AAAAATCTCTGATGTGAAGTGTCCGATAGTCTGTCCGTGGCTTACTTTAGGTGGCAATAA
AAAAATAATGCGCACTGATGCACATAAAGTGGTGTTATCCTAGCATGATCCTACAATTTT
CACTATGTTCGTTATCTGAGATGGACATCCCGTAGAAACCATAATAAGTTCTACAGGATG
GACTTTGACGCATTATGCCAATTTTTGGGTTGAACTGCATTGCAATTGCAGCTGCCTCCG
TTCCATTCTGAGGACTTGTCGAGCTGGACTTAAGCCCCTGAGATAGTCCCAAAGGGTTGT
GCAATGTTGGCCGGGACTCATGGGGTGTATATTGAGGCCGCACCAGCGGCCAAAGATATC
TGACATTTAATGCGTCAGAGTGATTTATAACCTGGGAGTTGCAGGAATCATATGTCTTGA
AGGGATAGGCCATAATGCAATTCTGTGCGGATCATGCAAAGATTTTTCTTGTGTTTCTAT
CTCAACAGGTGAAATCTGAACCACATCTTGTTTGGATCTTGAATCTAGGTAGGAACAGAG
ATCTAATATGTCTCACTAGGAACAAAAACGCAGTTTTTCATCATATATGGAACAAATATC
AATTTTTTGATATGAAAAGGAACAATATGAATATTTTCTATGTCTTTAGTAACAAGCTCA
CATCTTTTTATCACACATGAAGCAATTTAAGTCAGTGAGATCATGAATAGTGTTGTTCTT
CCTGAGATTTTGCTCCATTCCTACTGAGATTTTAGTTCCAGGAACATTCCTACTGGGATT
TTGGTTCCAGGAAGAATCCTACTGGGTTTTGGTTCTGGGAAGAATCCTATTGAGATTGTT
GTTCCGAGGACAATTTCCTATGAAAATATATTATTTCTGTACCACCTTGTGTACCACAAA
ATACCACCTCTGGTGTAAAACCATCAAAGATAAAAACTATAAATACCTCTGATGTTGAAA
GGTCTAACAAACATGAGAAATTAGAGAGACAGAAAATTTTGCTAAGACATTTTAATTTTG
GGCTTTATACTAATAACACATTAAGGAGCAGTGAACTAACACCCCCCTCTTCTCCACCTG
TCCCGCTGGTGCCTAGCCCTTTTCATTCTAAACCCATTCTTTGTGACTTCAAATCAAGCA
CACAGATGAGGTATATGACAACAAAGGAGCACTTGATTCAAAGCATTAGTTAGCAAGCTG
CTAATACCAATGTGAAATGGAAGTAAGCTTTCTCTCTCTTCCTTGGCCCCTCTTTTCTAT
GTTCTGGTTGAAAAAAAAATGGTGAAGGGTGTATGCCTAGATCATTATCGGGGGTGGGTT
ATCACTGTCGTCTTGAGGAGGGACTCCACGATTGAGAAACATTAATGAGGGGTGTATCGT
CAAGGCAAAAATGTGAAGAATCTATGTCCATGTTCTCCTTTCTCTCAGCGAATCACTTTG
TACTAGTGCATGTTGGGCAATGGAGAATGTGACATCTCAGTCTGGGAGATGATATGATAT
TAACAATTGTGTTAATGCATGAGTACTCAATAAAAATGAAGAAATCATAACAAAATAAAA
GGATAAACATTTTCTCACCTACTCTGGCCCTGTTCTTTTCTGTTGTGGGAGTGGACTAAC
ACTGGCAGCAGTGCTGGATTCGGTCTGAGGGCTAGGATATTAACAATTAGTGGTCAGTGG
TATGTGAGAAAATATTATATTGAAAGAAAAATCAAGTAATCATTGGGAAATATTTATTTC
CTTACCTTGTGCTCAACCCCGCTGAGAGAATTTCTTTGTTGAAGTAGCACTGCAGTAGCA
ACGATCCCAGATTCACTCTGGGGATGAATTCAGAGCTTATGCACTTACAAAAGTGCTGTG
GGCATGGCATTATTCTTCTGTGTGCGTCCAATTGCGATTTGCTGTTTAAAAATGCGATGC
TGTGGGCGATAGTCCCACTAACACCATGAAGGGTTTGCTGTGGGAGAAAGCATTTTCTTG
GAGGGGCTGCAGGAGAGCAGGTGGCCGATGGAGACAATTTGGACATGGTCGTGATCTCTT
TTGTTTCTTTGTTTTTGATGTGTTTGAGAGAGCAATAACTGAGATGTTATGTGTTAGCGT
GACTTACTATGTATCTTTTAGTCACGTGAGTGGTATTTTAAGCCCAACCATCATATTTTG
TTAGCAAAAATCGGTGGTAATTCAACTGTGGTGACCACCAAAGTGGTATTTAAATCATTT
GAATACCACGGTATTTGGAGATAGTATTACGTCCCGTATGGGACTTTAGTACAGCCTACA
GAAAATACCACACAAGTGGTATTTTGACATTAATATGAAAATATATTATTTCTGTACCAC
CTTGTGTACCACCGTAAAATACCTCCTAAGTGTAAAACCATCAAAGATAAAACTATAAAT
ACCTCTGATGTTGAAAGGTCTAACAAACATGAGAAATTATTAGAGAGACAGAAAATTTTT
GCTAAGACATTTTAATTTTGGGCTTTATACTAATAACACATTAAGGAGCAGTGAACTAAC
ACCCCCTCCTTCTCCAGTCCTTTGGTGCCTAGCCCTTTTTCATTCTAAACCCATTCTTTG
TGACTTCAAATCAAGCACACAAAGATGAGGTATATGGCAACAAAGGGGGAGCACTTGATT
CAAAGCATGAGTTAGCAAGCTGCTAATACCAATGTGAAATGGAAGTAAGCTTTCTCTCAC
CTCTTCCTTGGCCCCTTTTCTATGTTCTGGTTGAAAAAATGGTGAAGGGTGTATGCCTAG
ATCATTATCGGGGTGGGTTATGTCGTCTTGAGGAGGGACTCCACGATTGAGAAACATTAA
TGAGGGGTATCGTCAAGGCAAAAATGTGAAGAATCTATGTCCATGTTCTCCTTTCTCTCA
GCGAATCACTTTGTACTAGTGCATGTTGGGCAATGGAGAATGTGACATCTCCAACTCAGT
CTGGGAGATGATATGATATTAACAATTGTGTTAATGCATGAGTACTCAATAAAAATGAAG
AAATCATAACAAAATAAAAAAGGATAAACATTTTCTCACCGTCACTCATGGCCCCTGTTC
TTTTTGTTGTTGGGAGTGGACTAACACTGGCAGCAGTGCTGGATTCGGTCTGAGGGCTAG
GATATTAACAATTAGTGGTCAGTGGTATGTGAGAAAATATTATATTGAAAGAAAAATCAA
GTAATCATTGAGAAAATTTATTTCCTTACCTTGTGCTCAACCCCGCTGAGAATTTCTTTG
TTGAAGTAGCAATGCAGCAGCAACGATCCCAGATTCACTCTGGGGATGAATTCAGAGCTT
ATGCACTTACAAAAGTGCTGTGGGCATGGCATTATTCTTCTGCGTGTCGTGCCCAATTGC
GATTTGCTGTTTAAAAATTGCGATGCTGTGGGGATAGTCCCACTAACACCATGAAGGGTT
TGCTGTGGGAGAAAGCATTTTCTATTGGAGGGGCTGCAGGAGAGCAGGTGGCTGATGGAG
ACAATTTGGACATGGTCGTGATCTCTTTTGTTTCTTTGTTTGTTGATGTGTTTGAGAGAG
CAATAACTGAGATATTATGTGTTAGCGTGACTTACTATGTATCTTTTTTAGTGCGTGAGT
GGTATTTTAAGCCCAACCATCATATTTTGTTAGCAAAAATCGGTGGTAATTCAACTGTGG
TGACCACCAAAGTGGTATTTAAATCATTTGAATACCGTATTTGGAGATAGTATTATACTT
CCCATATGGGACTTTAGTACAGCCTACAGAAAATACCACACCAGTGGTATTTTGACATTA
ATATGAAAATATATATTTCTGTACCACCTTGTACCACCGTAAAATACCTCCTAAGTGTAA
AAACCATCAAAGATAAAAACTATAAATACCTCTGATGTTGAAAGGTCTAACAAACATGAG
AAATTATTAGAGAGACAGAAAATTTTTGCTAAGACATTTTAATTTTGGGCTTTATACTAA
TAACACATTAAGGAGCAGTGAACTAACACCCCTCCTTCTCCACCTGTCCCAGCTTTGGTG
CCTAGCCCTTTTCATTCTAAACCCATTCTTTGTGACTTCAAATCAAGCACACAAAGATGA
GGTATATGACAACAAAGGGCACTTGATTCAAAGCATTAGTTAGCAAGCTGCTAAAACCAA
TGTGAAATGGAAGTGCTTTCTCTGCCTCTTCCTGGCCCCTCTTTTCTATGTTCTGGTTGA
AAAAAAGAGAAATGGTGAAGGGTGTATGCCTAGATCATTATCGGGGTGGGTTATCACTGT
CGTCTTGAGGAGGGACTCCACGATTGAGAAACATTAATGAGGGTGTATAAGTCAAGGCAA
AAATGTGAAGAATCTATGTCCATGTTCTCCTTTCTCTCAGCGAATCACTTTGTACTAGTG
CATGTTGGGCAATGGAGAATGTGACATCTCCAACTCAGTCTGGGAGATGATATGATATTA
ACAATTGTGTTAATGCATGAGTACTCAATAAAAATGAAGAAATCATAACAAAATAAAAAA
GGATAAACATTTTCTCACCGTCACTCATGGCCCCTGTTCTTTTTGTTGTTGGGAGTGGAC
TAACACTGGCAGCAGTGCTGGATTGGTCTGAGGGCTAGATATTAACAATTAGTGGTCAGT
GGTATGTGAGAAAATATTATATTGAAAGAAAAAATCAAGTAATCATTGAGAAATATTTAT
TTCCTTACCTTGTGCTCAACCCGCTGCGAGAATTTCTTTGTTGAAGTAGCAATGCAGCAG
CAACGATCCCAGATTCACTCTGGGGGATGAATTCAGAGCTTATGCACTTACAAAAGTGCT
GTGGGCATTATTCTTCGTGTCGATGCCCAATTGCGATTTGCTGTTTAAAATTTGCGATGC
TGTGGGCGATAGTCCCACTAACACCATGAAGGGTTTGCTGTGGGAGAAGCATTTTCTATT
GGAGGGGGCTGCAGGAGGTGGCGATGGAGACAATTTGGACATGGTCGTGATCTCTTTTGT
TTCTTTGTTTGTTGATGTGTTTGAGAGCAATAACTGAGATATTATGTGCGTGACTTACTA
TGTATCTTTTTAGTCACGTGAGTGGTATTTTAAGCCCAACCATCATATTTTGTTAGCAAA
ATGGAATCGGTAATTCAACTGTGGTGACCACCAAAGTGGTATTTAAATCATTTGAATACC
ATTTGGAGATAGTATTATACGTCCCGTATGGGACTTTAGTACAACCTACAGAAAATACCA
CACCAGTGGTATTTTGACATAATCTGAGATATTTTAGACAAGGATCATATGTACCTTTCT
GCTGCTATGTTTTGAGTTCCAAATAAGATATTTTTTGACACATTGGGCGTGAACCGCTAC
TTTCCGCATCTCTCTGTAGTATGAATCTGATGGTAGATTATTAGTTCACCATAGGAAAAA
AGCATTATGTTCAATATTCTCACTACTTTTAGAAGGAGCGAGAATAGATACTCTACCTTT
TAGAAATAAGGAACTGGGAGCAGCGGGAATAGCTCACCAGAAAAATTATCTATCACATCA
AAGTTGAGCGTCTTTCCTGCATACACCTTGGTTCAGTTTATTTCTGACTAATCATTGCTG
GGATTCAATTACTCATAATTGAGGTAAAAGTTCAGTGTATTTGCAAGAAAACTTCTTTTA
GCTAGATGTCTTTTGACAAAAATTATTTTAGTTTATTGTATTGCCACTTTTATTTTTTTA
GTTCGTGTCTTTCTCATTAGTTTAGCGGATATTATTTTAGTTTAATGTGTTTATATTACC
GTTCGCTCCTTACACAAACGTGGAGAAACGTGATTACGTTTGAGCTGTACTGTACCGTAA
TACAAACACAGAAATGAAATACACATTAGATGGTCGTACTTCGCTTCAGCCATTCCTCAC
CATGGCGATTTCCGGCGCCATACGCCAAGATCACCTCATCAACAAAACTACCTGTGCAAC
ACCAGCTCCGCCACGATCGCCCTTGCTTCCACATCCTATCGACGATCCACCTTATTCATT
TGGTCTCATTCTGTGTTTTATTTAAGATTTTACACCATTTTGACCACTGCAATTTTATTC
CGTGCTGTCACAGACAATAGACGAAGGGAGCACAATTAAAGCTTGCCATCTCAACATTTC
CGCCCTCATGCCATGTCCCATAATCTCCTACATCTTGAGAAAGTAGAATTAATGATACTT
TGAGGATTTACAAATCTCCCATCACTCACGTGATTTTTCGATTAATGGTCCTGCTCAAGC
TCCCCATAGTAAATAATTGATGCCCAGGTACAAAAATAATAATCAACAATCAACCTCATA
GTGGATACATCATAGTGGGTCTGAAGTTATTTTTAAACATTACATTAGGGCATGTAACAA
CAGGCGATGGCTATTACATTAATGTCAGCTAAAAATTATTCCTAATTGTCCATATTTTAT
ATCATTTTACAATCACAATTAGTTTGAAAGTACTTCTGTCTTTTCATAAGGGAAATTGAC
AATGACTTTGATATAAGAATATTTTAGCATTCTTCTCCACTCTATCATAATGCACAGAGC
CCGCTCCCAATTTCTACTCTAAACTCATAAGAGCTTTCGAAAATTGTCAATGGCTTGATC
TCCCCCTTCATCACATATTAGTAAGTTTTAGTTATAACATAACACAACAACCTAATTTGA
CAACTAAAAGTAAAATTGAAGATGGCCTTAAAATCATAAAGTCAGTACAAAGCACACTTC
TATCATTCATTGTCATTGTGGGCAGAGGCTTTCACAAAAGCAGCCCCGTCAATTACAGTG
TGCAGTTTCTTTTCAAGCTAGTGGCAAAGAGTTTGAAGGTATGAGCAGCAATAAATCAAT
GAAATCTTGAATTAGAATAACTTATCTGAGCTTGGAATGCCTTCTACATCATTTTTTTCT
TGTGACGATCAGTGGCTCTAGTGGTAACTCAGCAAGCAGCAATACATACTCAGCAGTAAA
TCCTGCATGCAATTGTCAAAAGTTCCTAGACCTTTGTCACAAGGCTTTCTCAAAAGTGCA
ATTTTATTCTGACAACAGTCTTGTAGAGGGCTAATGAACAGTTATATGAAATGAAGCCAA
TGCCAACTTGATACTAACTAGGGGAAACCTCTTGAATTACTGTTAGGTAATTTAGTGGAA
ACATTGATTCCCAACATATTTGTTATGAACATCTTGGATGAAGGAAATCGTCTTTAAAAG
TTAAGACCTCATTTTGACAGGCACATAAGCCATATTTTTTAATTCAGTCATGATCAAATA
GAATTAGACATCACTCACACATTCAGACCGTGGGTTGAGAAAACTGTGATACAAAATACA
TTCACATTCATTCTCAAATTGATTAAATAGAACCTTAGAACATAAAACAAAATTCTACAT
ATTGACCTGCTTGAAATATGATACCTTTGTCCAAACAGAGATATATGCATTAAATCATAA
ATGATCTAATTTTTACTTAAAGTTCCATGACCTAAATGCAAAACAATGTTATCTCAAGCT
CCTGGTGTCCAGGGGTTGATGTTTTCTGCCCTTATTTACCAGTCCCTGTTTCATTTTTGG
TTTCTGTGTTTTCATGGCTGGACAGTATACTGCTGTAACTATAAATGAGTTGAAAATAGC
ATTTTACAGGGGAAAATTACATTTTATCAACAAAGTATGTCACATAATGGCCTCTAATGT
CTCTTGATGTATATGCTTTCTAGGCTGTACATTGATTTTAACATGACTCAAGTTCAAACA
GTATACACATTTATATGATAAAGGTGTCAATTTGACTTGAAAATTCCATCAAGTGTGCAA
AGTGCAATAAAACTTCATGTCCTTTCGTGTCCTTTCGTGTCCTTGGTGTCCTTGGTTTCC
ACATTTTGATGTCCTGTGTCCTTGTTTGAAAACACAAAAAGACCGATGTCCAGGACATGT
CAGGACATGTCCAGGGCGTNNNNNNNNNNNNNNNNNNNNNNNNNNNNNNNNNNNNNNNNN
NNNNNNNNNNNNNNNNNNNNNNNNNNNNNATAATCGCATTTATCCCGAAAGAGTTCGCAC
CAGGGCACAGAATGTCCCCACGCAGCACCAACTCGAGGTAGGAGTTCGCTGGGGCAGCGT
GGGTCCTTTCGAGAGGCCTAATCGTCCAGATAAGGTGTAATTCTTCTCGGTTAGCGACAT
CGCTTGCTCCTTCGCTCGCAGCTCGTCCGTTGTCCCTTCCTTGGGCGCACCACCAGGATT
GAGATACCCTTCTCGGCCGTGGGAAATGCGCCGTCGCTGCTCCCGGATTGAATTCAAGTT
TTACAATTTCATCCATCGTTGCCTTCTCAAAGTAGAGGCCCTGGTAATTGTAATCTCATT
TTCCTTCGCCACGAACCCATACACTCGAGCAATTTCGTTAGTGGGTGTCGACATCCTTGG
TGCTCCTAAAGTAATCCCAGATGGGTGGGATATCACAATTTGCTTGCACACAACAGAAGC
CCTTGAGCTTCGCCAATTGGAAGGAGCTGTATTGTTTTGCCTCTTCGACCGGCCCAGCCG
TGCTCAAAGGTGTTTGTATTCCCGCACCCTCGCCAGTTGCTCTCAATGCGGACATTACTG
CCGCCGTGACTTGTGCAACCAGTGAAACATCCACTGATGGGGGCGACATTAGGGTCGGTG
CGTCGCGGTTCTACCGGTGGCGTTTCGTGAGTGAGAGAGACCGATGTCTTTCCTGGATTG
GCGGCCCCTAGGGTGAAATTCAGACGCGCCATTGCCCACTTGAGCAGCGCCGTCGACCCA
ATGATGGGTGTGATAGGAAAGCCATGACACTCGATTTTTGTGCTTCTCCTGTCGTCGGCT
CCGCATGTGCTGCCATGCAACACCAGTCAAGCATGAGATTGTACTTTGTAGCGTCGAGAT
TCTCTGAACCGAGGATGCTCTGGATGTGAGTTGCCAGTTCGTGAGGCGGTGGCATGCCTG
TAGCGCAGAATGCCACGCAGTCCGGTGGGAGAGCCAGCATACGTGGGCGCCGATATGTTG
GCTCTTGCCACTGTAGCCTCTGGCATCCACAATTTGTCCGAGTTACCCGGCACGGCGTAG
TAGTGATCCAACTCCGTCAAGTCGTTTACAACGAGCCGAGTCTCCCACGCCCATGGTACC
TTTTCTTTCAATTCGACCATTTGTGGTGATGGGGAATCGACGTCCGATCACCAAGAAACC
GATTGTTTTGCCCTTCCATGCTGGATCGCTGCCCGGTACGTTGGGTAGACTTGAATCGAA
TGCAGTAGTTGGATGTGTTGAATCTTTGGCCGCATCACCGCGAACACCAATAGACCGGGG
TAGCTGAGTGCATCGTCTTTAAATTTTCCTTGGTCGGTACACTCTCCTTCCGGCTGGCTT
GCCAATCCAAAAACTCGTATAGCTGTGTTGACGTCTGAATTGGGGAGTCCTTCTCCCAAA
CTCGAATCAGCGCCGAATCGTGGGGATCCTGATCACCTTCCCACTGCTGGGGTGTGCTGG
AGTTGGCGCCGTGGGTGTGCTGAAATCGACGCGGCGTGGCAATGGCCGCGTTGTATCATT
CCCTGTCATTGGGGTTGCTGGTGTTGGCCGTGCCTCTCCGCGGTCCCCGATGGGTGTCGA
ATTCTGATGCTCCTGCAGGATGCGTTGTGCCCCTGACAGCGGGGATGCCGAGATGACGGA
GGAGGAATACGAGGCGGGGAAGTACCGCCGGAGCCAGATGCGCCAGGTCGCTACTTCGAG
CCACGTCTGGTCGGCACCGGGTATGGTCGCGAGGTTGTGCCCTCGGACTGAGGAGGGAGA
GGAGGAGGGTGGCGGCGAATGAGTTTGTGTTCTGATTAACGAGTAGATTGATTTGCTAAG
TCAAAAGTAAAGTATATGTATTGGACATTGGCCGGTGTTATGGAAAGTGATTTGAATAAC
CTAAAGATTATTTGTTAAAGACTAGAATGTATGCGCAGTTTGTCAAGGCGCTGAGGGCTG
GCGTTGGCGTGGGTCCCGTGAGGCTGCGCTGGCGCAGAGGAGTGCCTCGTGCGGCTCGAG
GGGTCGGGCGTGCCCCCGTGTGGGAGGATCGAGGCCGAGGGTGATGCCCTTCGTGTGCTG
GTCGGCCGTGTAGAATGTGTTGGGAGATACATGAGGAATGTGTCGCTGCGCCAACAGAGG
CGGTTTTGATGTAGAGTCGGAGAACCGGGCTCGGTGGAGGAGGAGTTCGCCGTCGACGCC
GTCGAGTGGCAGGACCAGGCGAGGAGATCCTTGTGACCGGCGGGGATGTCGAAGACTTTG
TGGGCGACGTGATGCAGGAAGCTGGCGAACTGGGCAGCTGTGATCTGTCACCGGGTACCC
GTGGTCGGGTCGAGGTATAATGCAGCGGGGCAGCCACTGGGAGTGCCGAGTCGTTGGGCG
CGCCGGACGATGTCGAGGCTGGCTTGTGTCGGGCACATCCAGTTGGAGTCCGTCCTGCGC
CGGTAGGTGAGGCATTGGCCATTGTCATTGTTTTTTTGCTTGCTTGCAGTGCTGTGGAGG
TGGAGAAACTGAAATCCTCCACGATGACGGGCAGTGCGGGCTGGGGATCGCCCCAATTAG
GATCATCGATGGTGTCGAAGGATGCGTGGTGGTCGTTGCACCACTCGGATTTCCGGAAGC
CGGTGTAGCAGCCGAGTGCGATCCAGTCTGCGATTGCGCGGACGAGTGAATCCGCAGAGG
CCCGGGAAGCGAGGTTAGCAATGTAGTGAAACATGCTATCGGAGATCATCTCCTTGCGTT
TAGGAACTACTTCGTACTTTTTTATCGCATTGGTCATTATTTTAACGTAATTAATGTCAA
CCTGGTGAGGGCAGGGTAGCCCGCGGTCGGTGTGCAGAGTGCAGGCCTGCTTTATGTACC
CGAGCAGCGTCGCATGTCGAATTCGCACGCCAGTGATGGTGCGGCCATGGATGAGCGAGA
TGGCGTAACAAGCGAGTATCCAATTGCGGCCCTGAAGGGGTAGTCCCGGCGTGCAGGGTC
GGGCAAGCCTACGTCGTGGCACCAAGAGAGGAAGTGAATCTTCCGGGATCGATCAGTAAC
TGCTTGCTTGCAGTGAGAGGATCCAAGCAATCTGTCCGCAATAGGACGTCCACAATCGAG
GAGGTGAGGTCGGCATTGGGGAGGAAGCGCCGATAGCCAAGCAAGCTGGGGGCCTGTGTG
AGAAGGAGAGGGAATTCGTGAGTGAGAGACGTTCGCGACGGTATATGTGAGATGCCGCCG
GCAATGACATTTGTTTTGGTGTCTACCCGCCCGGCGGTAGCCGGCGCCTTGATCGAGGAG
CAGGGCAGCCTGAAGCCTGGCGAGGTTGCGCCGGTGGCGCTGGAGGTGCAGCCTTCGTGA
GCCACGATTCCCGGCAGTGTTGTCACACTCGAGGCGGTAGAGAGGGCGGGGTCGCCGCGA
GTGGCGCGCGGTCTCGAGGTGGTGCAAGTGGCAACCCATCATTGTGATGAGTTGTGCCGC
ATACCGAGCGAAGTTGATGCTGATCAGGGCTGGGTTGTCCCGAAGTTGTGATGTACTTGA
GGGTACGCGGCGCTGGACTTGGGCGGCCACTCGAGATACCACCAGAACTTGGCTTCGGGC
AGTACCGCCGGCAGCAGACAGGCTGGAGTCGCTGTGTGCGGTCCCAAAGGGGATGCGTGG
GATAAGGTATGCGATGGGGCATGAGGTAGGGCAACCGGTAGAGGAAAGGGCCTGCTCGAT
TAGTCGCAGGTCCCTGCGGAGTTCGCCCCCGATGTGGTGGAAGAGTGGGCAGCCGTGTAC
TGAGCGAGCCGTCGCGCCAGTGTGGAATGCCCGCCTGGCGACTCCTGAGGGTGATGCGGC
GGCAGTGCGGATGATACGGAGTGCGTCGCGGAACCGCTGAATGGTGCGGATGAGATGAGA
GTTGTTGAGGCGGAGAGCGCCTGCGATGGATACATATATGTTCCCGAGGAGGAATTTTAA
CCACGGCGTGCTGAATGCGATGTGATTGAGCTTCCCCGTGAGCTCCTCGGCCTCCTTTGC
TTTGAAGGAGCGCCGGTGGGGGCCCCAAGTCGCTCGTAGCAGGGAAATGGTGGCGGAGAC
AAAGTCCGGCGGAGTGCCGGCGTTAGTTTCGGAGGTTTAGGTGAGCCCCAGAATCCTATT
GACCGGGCCACGTGGAGTTCGTGTAGCTTGTCCCATGAGATTGGGTCCTGTCGGCGCGCG
ATGTCAGAATCGCCCAGCAGGAGGAAGATGGCCTCGATGCTGGAGGCGATGGCTTGTTCG
AGCCGGCAAGTGTCGGCGACGTCAAGGTAGACGTCGTCGTCGACGTAGACGCCGTGCGGG
GTAGGCCTGGGGGTACCTGACGCGTCGCGGACGCCTTGGTTGAGGGCATCGCGGGATGCT
TGTGTGAATCTTGTGCGCTTCGTGCCACGCAGTGACCGGCACCACTTTATCTTGTCGAGT
ACTGCCCTGTGTTTGTGCACGAGGGAGGTATCGAAGAAGAGCCGCTCGGGCGAAGTGCTG
ACTGGGCGCGCCGCACTGCCTCCCAGTTGGCGGGCTGAAGTCGGCGCCGAACGCGAGCCC
GATCTGGAAAAAGAGGTAGTTGGCGAGGATGTATGAGAACGCGCCAGCCACATCGGGATG
GTGCTTTATTTGGTGGAAGCAGGACTTGACGCCATTGGCGTGAACGACGATGTCGCCATT
GGGGTACGATAACCGGAGGTTGTATGCGCGCGACTAGGATGTTTTCGCGACCGCCCCAAA
TTCGCAGCTGAGTTCGAGCCGAGAGGGGTGGACGCCATTGCGCTGACCGGGACCGAGTCC
CAGTCGTATCTGCGGGATGCATCGAAGATCTGGCAATCCTTCTTGCCGGGTTTCTCGAGG
ATATGTTGTGAAGTGATGAAGCAGTGGGGTACGAACCGCCAAAGCCAGTGTGGGACGTGA
ACAACGTAGTTGTTGCGTTCCTCCTTGTTCATGGTGGCCATGACCTGGCCGAGTTTTGCG
CGGATGGAAGGGTGATTCCCTTCACGCCAGTAGAGGAGCGCTGTCGCGAGTCGTGCTGGC
GTTGAAGTGGTTCGGGCAGCCCACAGCCATGACGCGGGAGTAGTCTGCGATGAGTGTCTC
AGCAATGCCGTGGGTGCGCAGGGAAGCGATGATCTCAGCGATGTTACGGTAAGCTCCCGT
GTAGTTGTTACCGAGGAACCGTATCACGTTGGCGACGCTAAGATTGTAGTGGAGGAGGCA
GGCGAGAAAGGCGTAGGCCTTGCGGGTGCCGAGGGATTCTTGCGTTGCCCAGTCCAAGTT
GTACTCGGATAGCCAGAGAAAGTCGTGCTTGTGTAAATGGACGCAGGCGCACAGTAGATG
GGAGAGCAGTGGGTGGCACTGGTGGAGAGCGAGGATGTCCGTAGGCTCGAAGTAGCCGGA
TTTTAGTACGAGTACGTATGTTGTCTCGAAGCAAGCGGCTTGGTGGAAGGAGTGGTTGGG
GCTAGGGCGCCCGGGGACGACCGATGCAGCGTGCTCGGCACTGGGGGTCGTTGTGACGGT
GCGTCATTGTTGCCGGTGTCATTGCCGACGGCAGAAAGCGAGAGGTAGCGGTCGTAGAAC
GACTTACCGAGGGAGGCGGCGGTGGGATCGAAGTCCTGGTGCCCAAGGTATTTCTTGTTG
AATTCCTCGAGGTGGTGCATGTCTTTGGTGGACGAGATGCGGGTCGCGTACAGAGGGCTG
GAGTAGCGCTTAGGTGCCCGCGGTTGATGGGGGCCTGTGGTGTGGGCTGTGAGGGTGGCT
TGCCAACCGGTGCGGTCTGGTGGACGGGAGCCGGAGTGGCTAAGGGCCGGACGGCGCAGG
TCGTACGCGAGGGTACCTGGTGGCGGCAGAGGAGAAGGAGTGGAGTATGTCATTGGTGTG
ACTAATGATCTCGATTTAAGGCGCAAGGTAATTACTAGCTATTAGTGTTAGGCTTACGAT
TTTGTTAGTTTTCCGGCGGTAGCGCTGGAGAGGGTGGACGCCGATAGTCTCGCTGCGCGC
CGCTGAGTCCTTGGCGGGTTCGACCACCTTTCGGTTCCAGTCGAGGGCCGGCGTCTTGTC
GATAAGGGCGGACCACTTAGCGAAGGTCGAGTCCGGCCACTTGGAGATGTCCAGATCATG
GATCATCATGCAGGAGGCGCCGCGGGCAGCTGCGACCGATGCGATGACGGGCTGCACAGA
GGCGGAGAGAGGGAGTGGCTTCGCTGACGGTCGGCATCATGTCGGACCCAGTGTACACGA
GAGTGCCAGAGAGGTCGTCTGTGGAAGGCGTGGAGTCCCCGGTTTTCTGGTGCGGCGCTT
GGGGTCTGGTGTGACGAGGCCCGCTCCGCATTGTCAATGCTGGTAGCGCCGCCTTGCGCC
CTTGTCGAGCTTAGACTTTGTGGTTTTCGCCTTGTCAGCCTGGAGGAGAGGACAGGACGG
GATAGTGCCCGTTCTGCACTCGAATTTTCACAGGGTGCTGACGCAGTTGTCGAGGAGCTC
GAAGGCTTCGACAAACTTGTCGGTCGCGATCTCGGCGATCCTGTCGTGGGCGAGGAGATA
AGTGTTCTTGGTGTGGCGTAGTGGGTGCGTGAGCAGGATGCTCAACTGGTCGAGCATTTG
CACAGCCCACAGGACGAGTGGCTTGTGGGGTCGGTTGCTCTTTTTCAGAGAGGCGCGCAT
GGAGGCCGACGAGAGGTGAAGTGCGAAGGTCCGGGCGACGACGAACATGGCGGGCGTGTG
GATGTCCTGGAGGGACAGGTCACAAGCAAACTGGGCTTCGATGACAGCGCAGATGTTCGC
GAGGTACGCGCAAAGATGATACACGGTGTTAATGGCCGTGCTCGTGGTGATGGTCGTGTT
GACCTTGCTGAGGTTTGTCGTGGCTTCGCCAAGGAGTTCCTTGGCTTCCCGGTCGTAGGA
AGCGGATTCACGCTCCTCGGCAAGGGACTTGGAGTCCGGGACGAGGTAGAAGAAGCGGAA
GCGCGTTTTGCTCTCGCCGGTCAGCTCGATGGACTGCATCGTGGAGACCTCGTAGTAGCT
CGACGCGTACTGGGCATACACGAGAGGGTCGTGGCGAGGGAGGTCTACCTTGCGGTGGAG
GAAGTCCGTGGACTGGGAGAGGGCTTCAGGGATGTTGGCGAACATGTTCGCCATGGCCTC
GTTGATGCCTGCCCTGTCCGGGCTGCAGTAGAGCCACTCCCCGTTCTCGGTGAGCGTGGG
GAGATGGAGAGACTCGGCAATGCGATCCCAACCGAGATTTGCAAGCTTCGCGCGATCGCG
TAGGCGCTCGTTGAGGGGTGTGTCCTTCTGGATGGACTCGGGTGCCGTGGCGACCGTCTT
GCGAGGAACAGGAAGGGTGGCATTGCCAATGACGGCGAGATCCAGGTCGTCGAGGTTGCC
GCGCGAGGTGGCCACCGTGGCGGGCGGGGCGACGCTGCGGGTGGGTAGGTCGGAGATCTC
GAGGAGTCGCGCAGAAAGGGTGTCGATGGCCGGTTTTGCCTCGTCTTCCTCGTCTTCGCC
GACGGGAGTTAGCTTGCAGCTCGAGGGTTGACCCCAGGACTGCCCGGAGTGAAGGCGCGG
GAGGATGAGCTGGTTCGCGACTTTGCCAATGCCGTCGGCAGTACAGCGAACGAGCTCGCC
GGGCGAGCCGTGTCGGGCGAGGAGGCATCGTGCCCAGAAGGCACCGTTCGCGACAGTGGT
GTCTAGGATGTCTATGGTGGACTCGGTGACCGTGCCTTTGGCGGTGTCATTGACGCCATA
GGGGATGGGCAGGGAGAGAGGGAGGTGGACCGCCTTGTAAGTGGCGCCTTCCCGGAGGTC
GAGGGCGTGAGTGCCCATGATGTCGGCGGCCGTGAAGGCGGGCCGAGCGGTAGCAGGCCG
GGACGCCGGCGGAGGCGGTGTCGACGAGGCAGACGTACGTGCCGGCGACTTCTACCGGGG
TGTATTCGGCCTTGAGGAACCCGTCCGGGTCGGTTAGTGTGCAGCGTTGTGGTTGGAAGA
TTGGGCGGATGCGCTTGTGGGGCGTGATCACGTAGAACCCGGTGAACAGGTTGTTGTTCG
CCAACGCGAGGATGCGCTTGGCATTGGAGGGGGACTTCTTGAAACTGGAGTCGAGCGTGG
CCGCATCGGCGCTGCTGGGCTTGTGGAGCGTGATGAGCGAGGGAGGGGAGAGCACCCGAG
TGGGCGTGGAAGTCAGACCGGAAGTGGTCGAAACTGAGGAATAAGACAGGGGACCTGTTA
GAGGTATCGCAAGTGCGAGCGAGGAGCTGCCGTGGCAGGAGCGGGTGAACTGCCGGAGCG
CGCTTGAGAGAGACCCCGGACGTGGTAGGTTCCACGTCCGTGCAGGAAGGAACGAGAGCC
GCCAATGGTCGGAACCACTGCATTGGCGGATCGAACTCATGGCGACCGGATACGTACCTT
GGGCGCGGGAAAAGACGGAGGACATGGTGGAGGAGGAGACGGAGCGTACGCGCAGGCGGA
TGGAACGGCGAAAACTTTTTCGGGGGGAGTTAGCCTAGAGGAAGCTAGCGTTTCGATTGG
TCGGGTCGGTCGAGCAATCGAAGGAGAGGATTTGTGAGGACATGAGTGTCCACGCAATGA
TGTGCATTGTAAGATGGCGGTGTGTGTGGTGCTCCCGCCATTTCGCCGCCTTACAGGCAA
GTGAGAAGACAGTCTGTACTGAGTAGGATAACGTTGTACGTAAGGGTATGGAGGTCCTAC
GTGCTGCGTCCGTCTAGTGTAGTCCTTAGCTGGCTACAGGTAGGGCGATACGACGCGTGT
GCAACTAGGCAGCTGTCTTAGCAGCTGGCCCGAGTCTATCAAGGAGGAGAAGGTAATTAA
AATGCGAGTAAGCAAAAAGGGTAGGGAAGAATTTCTTGTCAAATGGGCTGGGTACCCTTT
GAGTGAGGCAACTTGGGAACCATTTGAAAACCTTTCAGGGGAAGATGCATGTAAGTATCC
ATTGCATTAAAGATATCATCCATGTTTTTTCAACGTAAATGCTAACCAGACATACCTTGT
GAAAAGATCAAGAAGCCTTGAAATTGAAAAAAAGGGACAGTGAAGGAATGTTAACTGAGG
TGAATGTAACTAGTGTTATTACCTTACTTCAAAAATAGCAATCTTCTCATAATTTGGTTT
TCTGTTTTTTACTTGAGAACAATAAACACACAAAGAAAAATATAGAGGAGAAATCAAAGA
AAAGTAAAGAGAAGGAATCAACAAATGATGTTCCCCCAGAAAAGCGAAAGAAGTTGCATA
ATGAAGTGAGATCATAGTCTATTGACAACACTATTCTTTCTCTATTTATGAAGCTACCTC
CATTTGTTCTCTGTTGCATGTTGACAGGTATCTGGTGAGAGGAAAAAGAAGAAAGGGATG
GAAAATGATGTGAGTATAGGCAATAAATCATAAGAGTCCACGATTTGATGTCCTGACCTC
ATGAACTTGAACTTCTCAACAGATCAAGTCAATGGAGTTCAAAGTAAATGTGAGATTTAC
ATTTTTATCTCAGTAATGCAATGATATTTTCATATTTTAAACCATTGTGTTAATCTTGTA
ACAGACATCAGATGAGATTCGCAAGGAGTTGGTGGATGATGTAAGTGCATTATCAGTAAA
AAAATTCTGGATTTTCAACCGTTTCTTACACTTCATTTGGTCATTTGTTCTTCTATATTG
CATACATGTGACAAGGTAAAGTGGCAGTTAGCAAACAAGGTAGAGGTAAGGGAATGAATA
ATTTGTTTTGTATATATTTGAGCATGTCACAGACACCCATTTCATTTGTTTTCGATTTTC
TAGTCTTCAGATGTGGAGAAAGACAAGAAAGAGGTGAGACTTTACCTAATCGGCACTCTA
GTTTCAGCCACTTATGTTCAGAAGACCTCACACATTTTATATTGAATTTCCTCCATTAGA
AGGTAAGTATGCCATCTTCTATTTTGTTGAATAGTTTACTTCACCAGCTCTTCGTATTTT
ATTTTATTTCCCTCCTTTTATTTGATTCACTGCAGGCACCATTGGATGAATGTGTCGGAA
ATGATTGGAGGTCCATTGATTTCAGACAGAGCCATGCAATCCACTTGAAGAAGGACTCTT
ACTGTGTTTTCATGTGCCAGAGAGCAAACAGAGGAGAATGCCAATATGCAGTGTGTCATG
TATGCCATGAGGAACAATCCAAAACACAGAAGAGAACAAGGGGGGGAGTCCTGAGTGCTG
ATGATTTGATGGAGACTTGTCATCATGAGTTATGCCATCTACAGTTATGTGCAGACATCT
GGTGGTGTACCAAGGATTATTTGGGTGGTGAACAATGGTTAGAACGTGTGAAGGGCTGTG
TTTATTGTGAGAGAATGTTCACAGTTGGGGAAAAATAACTATATTGCATTCTTTGTTGGA
TGGAATAACCCTAAAATATGTTTTTCTGCTTTGCCTAGCGTTAACCCTGAATACCTGCAA
GATTTGAAAAAAATATTTGTTGTAACAAAGGAAGTATTACATTTTCGTATCTACTCCGAC
CTTTTTAAGGAGATTGCGCAAAGTACAATGTTGTTAGTAATTACGATAGTAAGGAAATCT
GAGTTCGTAGGAGTACAAAATATTCGAATCTGTTAGTTAATATGTTAGCAAAAACGGACC
TGTTAGTAAGTATGTTAGTAAATCGAAAAAATCGATGAATTTTGTTAGGAGTCCCAAATA
TCTAACAGATTAGCTAACAAGGCTGATTTCGAGAAGGTTTCTGCCCAGTATTAAATGTAC
ATGCAGGTGTTAGAAAGCCCTTTGCTTTTAACTAACAGCTTACTAACAATTCGTTTGCAG
TACAGTAGACCCGCCGTCACAGGTTAACCCTAGCACGTCTTGCATGAGATTTTGTGGTCT
TTGTAGACAACAATTCATTGGCCCCACAGCATTTCTTTGAACTCTTTGAGTGGTTCAACT
ATGGCTAGAAGTTCAATTTTGGTTACGCTGTATTTTTGCTGACAGACAGAGTTTTCTGCT
GAAAAATGCAATTGGCCCGTTATACTGAGTAATGACGGCTCCAAGTTGTCTCTTGGATCT
GTCAGAATAGATCTCAAACCCTTTTGAGTAATCAGGGTAGGCCAAGGACACATCTTTTGC
AATAGTGGCCTTTACGTCATTGAATGCTTTTCGAAGTTGTTCAGTCCATTTCCATGTTTT
TTCTTATCCTTGAGAAGTTTGGGTTGTTTCGTATGACCACACTCACCTACAAGGCTTGTG
AGTGGGGCAAGCATTTCGCTGCATCTTGTTCAAAGATCTCTGTAGTATTGGACCATGACA
AAGAATCTATTGAGGTCTTCAACGTTTTGGATAGTGACAGTGCAAGTATCGACTTTGGGT
TGTGGTTGAATTCCATCTTGTGAGAGGATGTACCCAAGATACTCTGTTTCAATGGCACAG
AACTTTGATTTGCTAGCATTTACGTTTAAAATTGCATCTTGCAGTCTGGAGAGGACCAAT
TCCAATTTAGCCAGGGGTTCTTCCAGGGTTCCGTTTGTGATACATAGTAGATCATCAATG
TGAGCTCTTACAAACTCAAGGGTGGCCATTAGTTCCATCGTTTTCGATTGAAATATGTCC
AGAGAACCAGCAATACCCATTGGTAACCTGAGGTAAGAGTATTTACCATGTGGAAATATA
ATGGTGTAGATTTTGGATGCATCTGGATCCATACTAATGGTGTAGTAGCCCATGTTTAAA
TTGAGGGCTGTCACAAAAGTGAACCTTCTAACTCATGCATGATTGTACTGATTTTAGGTA
TCGGGAATGGTGTTCTAACTGTCCTTTTGTTTACTTCTCTAAAATCACTTAGGGAACGTA
TAGTCTAATCTTTTTTGGCACTATGAACTATGGTGAATCCCATTCAGATGAGGGCTGCCA
CTGCAGTATCCCCAAGTCACATAGTCTTTTGAGCTCTTTCATTAGAGTCTATTTGGGCAA
GTGTGACACTGGGTGAGCTCTGTCAGATTACAGTTTGACACCTTCCTTCAGTTCAAAGGA
GACATGCTCAGTATTCCAATCACCTAGTGTACCATCAAAGAGGTCCTTGTATTTACGGAG
GAGCTCCAACAACTTATTATGATCTTGAAAACTGAGGTGAGGACGGTTGGTGTCAAAAAC
TGATTGGAGGTCTGCCTTTTTATATTTTGCATCGAGATGTAAACTGCACACTGAGTGGCT
TCCTGACCTAAGCCGGAAGTAATCGAAAAGTAGTTGTAGATAAGAAGTAGAAAAAGGATG
TTATCCAGTTATTTGAAGTTTATTTTTATAAGCTAAAAAACTGATTGAAAATGAAGACTG
CCTCATTGTAGTCCTCTCTAGTTTATCATGTATTTTGCAGCTTCTAAGGCAGCTGCCTAG
TTGCACACGCGTCGCATCGCCCTATCTGTATCCAGCTAAGGACTACACTAGACGGACGTA
GGACGTAGGACGTAGGACCCCCATACCCCTACGTACACAGTTATCCTACTCAGTACAGAA
TGTCTTCACACTTGCCTGTAAGACGACAAAATGCGCGGGAGCACCACACACCGCTATCTT
GCAATGCACATCATTGCGTGGACACTCATGTCCTCACAACTCTTTTCCTTCGATTGCTCG
ACCGATTCGACCAATTGAAACGCTAGCTTCCTCCTGGCTAACACCCTTCGGAAAAGTTTT
CACCGTTTCCCTCCGCCTGCGCGAACGGTCCGGCCTCTCCTCCACCATGTCTTCCGTCTT
TTCCTGCGCCCAAGGTACGTATATGGTCGCCATGGGTTCGCGATCCGTCTATGCAGTGGT
CACGACCATTGGACTGCTTTTGTTCCTTCCTGCATGGACGTGGAACCTACCACGTTCTGG
GACCCTCTCGAACCTGCTCCGGCAGTTCATCCACTCCTGCCACGGCAGGTCCTCGCTCGC
ACTTGCGATCTCTCACACAGGTTGCCCTGTCTCACTCCTCAGTCTAGACCACTTCTGGTC
TCACCTCCACACCCACTCGGGTGCTTTCTCCAAACTCACTCATCACGCTCCACAAGACCG
ACAGCGGCGATGCCGCCACACTCGCTATCGGCTTCAAGAAGTCACTCTCCACCGCCAAGC
GCATCTTTGCGCTGGCGAACAACAGCCTGTTCGCCGGGTTCTACGTGATCATGCCCCACA
AGCGCATCCGTCCCATCTTCCAGCCACAACGCTGCACGCTCACGGACCCCGACACCGGGA
TTGAACTCGAGTACCTGGTCAGCCACAGCAGTAATGACCCCAGGTTCCTCAAGGCCGAGT
ACACCCCGGCCGATTTCACCGGCATGTACGTCTGCCTCGTCGACACCGCCACAGCCGACG
TCCTGGCTTGCTACCGCTCTGGCCCTGCCTTCACGGCAGCCGACCTCACGGGCACTCACT
CTCTCGTTCTCCAGGAAGGCGCCACCTACAAGGCAGTCCACGTTCCTCTCTCCCTGCCTA
TCCCTTACGGCATCAATGACACCACCAAAGGCACAGTCAGCGAGTCCACCATAGACATCC
TTGACACCACGGTCACGGACGGGGCCTTCTGGGCATGCTGCATCCTCGCCCACGATAAAA
CTCGCTACGATGAGCTCGTCCGCTGCACTGCAGAGGGCGTGGGCAAAGTCGCGCACCGAC
TAATCCTCCCACGCCTCCTTGCCGGCCAGTCCTGGGGACAACCCTTGAGCTGCAAGCTCA
CTCCCCTTGGCAAAGACGAGGAGGACGAGGCAAAACCCGCCATCGACACCCTCTCCTCAC
GCCTCCTCGAGATCACCGATCTCTCCACCCGAAGCGTGGCACCGCCCGCCACAGTCGCCA
CCTTGCACACCTGGATCTCGACGTCATTGTCGACGCCAACCCTCCGATCCCACGCAAGAC
AGGCGCCACAGCGCCCGAGTCCATCCAGAAGGACACACCCCTCAATGGGCGCCTACGCGA
CCGAGCGAAACTAGCCAACCTCGGCTGGGACCGCAGTGCCAAGTCCATCCACCTCCCTAC
GCTCACCGAGAACGGCGAGTGGCTCTACTGCAGCCCGGACAGGTCGGGCATAAACGAGGC
CATGGCGAACATGTTCGCCAACATCCCTGAAGCACTCTCCCAGTCCACGGACTTCCTCCA
TCGTGAGGTCGACCTCCCTCGCCACGACCCTCTCGTGTACGCCCAGTACGCAACGAGCTA
CTGCAAGGTCTCCTCGATGCAATCCATTGAGCTCACCGGCGAGAGCAAGAAGCGCTTCCG
CTTCTTCTACCTCGTCCCAGACTCCAAGTCCCTCGCCGAGGAACACGAATCAGCTTCCTA
CGACCGCGAAGCCGAGGAACTCCTCGGCGAGGCCACGACAAATCTGAGCAAGGTCAACAC
GAGCATCACCACGAGCACGGCAATCACCACCGTGTACCATCTTCGTGCGTACCTCACGAA
CATCTGCGCCGTCATCGAAGCCCAGTTTGTCTGCGATCTGTCCCTCAAGGATATCCACAC
GCCCGCCATGTTCGTCGTGGCCCGCACCTTCGCACTTCACCTCTCGTCTGCATCCATGCA
GGCTTCCCTGAAAAAGAGCAACCGGCCCCACAAGCCCCTCGTCCTCTGGACGGTGCAGAT
GCTTGACCAGTTGAGCATCCTGCTCACGCATCCGCTCCGCCACACCAAGAACACATACCT
CCTCGCCAACGACAGGATCTTGGAGGTCGCGACCGACAAGTTCGTCAAAGCCTTCGAGCT
CCTCGACAATTGCGTCAGCACGCTGTGCAAATTTGAGTGCGGCAGGGGCACGATCCCGTC
CTCTCCTCTCCTCCAAGCCAACGAGGCAAAAGCCGTCAAGGTAAAGCTCGACAAGAGCAC
GAAACGCACTGCCAGCAATGACAATGCCGGTACGGGTTTCGTCACACCCGACCACAAGCG
CCAGCGCACTGGCAAACCCGGCGACCCTACGCCATCCCCGGATGACCTCTCCTGCACCCT
CGTGTACACTGGGTCCGACATGATGCCGACCGTCAGCGAAGCGACTCCCTCTCTCCGCCT
CTGTGCAGCCCGTCAGCGCGTCGGCCGCAACTGCCCGCACGGCACCTCCTGTATGATGAT
CCACGATCTGGACACCTCCAAGTGGCCGGATGCCACCTTCGCGAAGTGGTCCGCCCTCAT
AGAGAAGACGCCGGCCCTCGAGTGGAACCGTAAGGTAGTCGATCCGGCCAAGGTATCTGC
CCTCACCGCAAAACTATCCGCGTCCACTCTCTCCGGGGCATCAGCGGGAAAGGCTAAAAA
CTCGTAAGCAAACTAGACCAGCTAGTCTTTACATGCCCCTAACAACTAAATCATTAGTTA
AACCAATGAAATTATTCTCTCCCTACCCTAACGGCCACCGACAGATACCCTCGTGTACGG
CCCGCCCTGGCATCGCCGTTGACAATGCCCACGGCCACCCGTCAGGACACCCCGGTACAT
AATCGACCCTCGCCTCCCGCACCAATGGATTCCGCATACCACGAGCACCTCAGCACTCCT
TCGCCCCGCAATGCGCGTCCCGGCATCTCGTCCACCAAGGACATGCACCTCCTCACGGAG
TTCAACAAGAAATACCTCGGCCACCCGGGCTACGATCCCACTGCAGCCTCTCTCGGTAAG
GTGTTCTACGACCACTATCTCTTGCTCTCTGCTGTTGGCAATGACACTTGCACCAATGAC
GCACCTTCACAACGGCCCCCTGCGCCAAGCACACTGCTGCGGTCATCCTTCGGGCGCCCC
AGCACCAACCACTCCTTCACCCAAGACGCTTGCTTCGAGACGACCTACGTCCTCGTGCTA
AAAGCGGGGTTTTTCGTACCATCCGACATACTCGCCCTCCATCTGTGCCACCCGCTGCGC
TTGCATCTCCTCTGCTCCTGCGTGCACCTACACGACCAGACATGGCTGGCGCGTTCTTGT
ACATAATCGCCGACTACCTGCTCCTCCAGATCGGGCTCGCGTTCGGCGCAAACTTCAGCC
CCGCCAACTGGGAGGCCGTCCGATGCGCCCAGTCAGCGCTAGCCGAACAGCTCTTCTTCG
ACACCTCCCTCGTGCAGAAACACAGGGCAGTCCTCAACAAGATCAAGTCGTGCCGATCAT
TACGCGGCAAAAAGCGCCGACGATTCGCACAAGCATTCCGCGACGCAATCAACCAAGGCA
TCCACGACGCGTCAGGAACCCCCAGACCTACGCCACACGGCGTCTACGTCGCCGGTGACG
TCTACCTTGATGTCGCCGACATTCGTCGGTTCGAACAGGCCATCGCCTCCAGCATCAAGG
CCATCTTCCTCCTACTGGGCGATTCCAACACCACACTCTGCCAGGACCCGATCTCCTGGG
ACAAGCTGTACGACCTACTCGTGGCCCCGGTCAACAGGATTCTAGGCCTCATCCTAAACC
TCCGGAAACTTACAGCCGGTACTCCGCGGGACTTCGTGTCCTCAACCATCTCCCGGCTTT
GAACCACTTGGGGTCCCCATTGCCGCTCCTTTACAGCAAAAGAGGCCGAGGAGCTAACGG
GGAAGCTAAACCACATCGCTTTCAGCGTGCCGTGGTTAAAATTCCTCCTCGGGAACATAT
ACGTTTCCCTAGCGGCAGCCCTCCGTCTCAACAACTCTCACCTCGCCCGCACCAGTCAGC
GGTTCCGCAACGCACTCCGCAACATCCGCACCGCCGCCGCCTCACCCGCAGGCGTTGCCC
TGCAGGCCTTCCACACTGGCAAAAACGCTTGTGCTTTACACGGTTGCCCACTCCTTCACC
ACATTGGAGCCGAGCGCCGCCGGGACCTTCGGTTGATCGAGAGGGCCCTGTCCTCGCCCA
GTTGCCCGACCTCATGCCCCATTGCATTCCTTATCCCACGCATCCCCTTCGGGGTTGCAC
GCAGCGACTCCAGCCTATCCACAGCAGGCAGGTACTGCCCCGAGGCCAAGTTCTGGTGGT
ACTTCAAATGGCCCACCGACGTGCGCGCCCGCACCATCAAGTACATCACGACTCGGGACA
ACCCCCACTCATCAGCATCAACTCGCTCGAGTATGCGCGGCACAACTCATCACAATGATG
GGTTGCCATCTGCACCACCTCAAAACAGGCGCGTCTCGACGCGATCCACACCCTCTCTAC
CTCCTCGAGTGCAACAACACTGCAGGGGAATCGTGGCTCACGAAAGGCTGCACCTCCAGT
GCCACCGGACGCGACCTCGCCCGGCTTCAGGCTGCTCTGCTCCTCGATCAAGGCGCCGGC
TACCGCTTCGGCCGTGTCGACACCAAGACAAATTTCATTGCCAACGGCATCTCACGCATA
TCGTACGAAACGTCCCTCACTCACGAGTTCCCTCTCCTTCTTGCACAGGCCCCCAGCTTG
CTTGGTTGTCGGCGCTTCCGCCCCAATGCCGGCTTCATCTCCTAGATTGTGGACGTCCTA
TTGCGGACCGACTGCTTAGATCCTCTCATTGCAAGCAAGCAGTTACTGATCAATCCCGGA
AGATTCACTTCCTCTCCTGGGGCCACTCCGTAGGCCTACCCGACCCCTGCACACCGGAGT
TATCCCTGCACGGCCGCAACTGGGTACTCGCGTGCTACGCTGTCTCTCTGATCCGTGGTC
GCACCATCCAGGGGGTGCGGATCCGGCATGCGACACTGCTAGGGTACATCAGACAAGCCT
TCACTCTGCACACTGACCGCGGCCTCCCCTGTCCTCATCAGGCTGACATAAACTACGTTA
AAATAATGATCAATGCGGTTAAAAAGTACAAAGTTGTTCCTAAACGCAAGGAGATGATCT
CCAATAGTATGTTTCACTACATCGCTGACCTCGCCTCCCGCGCCTCTGCTGATTCACTCG
TCCGCGCGATCGCAGACTGGATAGCACTCGGCTGCTACACCGGCTTCCGGAAATCTGAGT
GGTGCAATGACCACCACGAGTCCTTCGACACCATTACTGACCCTAATTGGGGCGATTGCC
AGTCAGCATTGCCCATCATCGCGGAGGACTTTGGCTTCTCCACCTCTTCAGGACGCTGCG
TCCACGATGTCGCCGCCACACCCGACAACGATATCACCTTCACATCCCTCTGTTTCCGCA
AGCAGAAAAACAATGACAATGGTCAGACACTCACCTACTGGCGCAGAACGGACTCCAACT
GGATGTGCCCCACACAAGCCAGCCTCGACATCGTCCGTCGAGCAGAACGACTCGGCACTC
CTAGCAACTGCCCCGCAGCAGTATATCTCGACCCCGCCACAGGAAAACGGCGACAGATCA
CTGCTGCCCAGTTCGCTACCTTCCTGCGACACGTTGCACACAAAGTCTTCGACATCCCCG
CCGGACACAGGGACCTCCTCGCATGGTCCTGCCACTCAATACGCGTCACGGCCGCTAACC
TCCTCCACCGCGCTCGGTTCTCCAACTCTTACATCAAAAACCGCCTTCGTTGGTGAAGCG
ACACCTCCCTCATGTATCTTCGCAATACATTCTACACGGCCGACCAACACACGAAGGCCA
TCACCCTCGGACTCGATCCACCCGCAGGGGGGTGCGCCCGACCCTCGAACCGCATGAGCG
ACTTCTCTGCGCCGGTGCAGCCTAATGGTACCCTCGCCAACGCCGGTTCACGGCTCCCCA
CCTACACAATTAGGCTTGTGGTCACCATGTATTCCTTAGTTTAATCAAGTTATAAATCCA
TAACTACAACTACTGTTCCAAACACTATCACCTTACTATTACCATAGCATCTATCTCATT
ACTTTAAACGTCATACAAACTACATTCCTACCACCATCCTCCCTTCCCCGCGTCCGCCCG
GTTGCACCAACTCGCGAACATACCCGGTGCCGACAAGGCGTGGCTCGAAGTAACGACCGC
CCCTCGCCAGGCGCAATTGGCTCCGGCGGTACAACCCCGCCTCGTATTCCTCCTCCGTCA
TCTCGGAGGCACCACTCATCCACTCGACCTCCAGCTGCTCGTTCGCATCTGAGCGGTAGT
CCTAATCCGCGCCTGTTGAACAACACCAACTACTTTAGCTGGCACGACATCAAAGACTCC
TCACGCAATCCAGGACTCACCCTCCGTACAACCCGAGTGCCCCGGGCGTGCAGTCAGGCC
CGTACGCTTCACCGTCGACGACGGCCCGGAACCTACCGTTGGGGTTCCCCTCGAACCTGC
CCTTGGAGGGATGACGCGTGAACAACTCCGCAAGCATCTCGTCCACCCCCCACCAGAGCA
TCTGCGGTGGACAAACAACGCGTGGGCACGATGTGTCACAGAAAATAACCTCCCCATGAG
GACTCACCTGGGGCTCGTACCACTCGCCCAACTCCTCGGGGATCACACACTTCACCCGCA
CGTGGAGCAGCCCAAGTGCCGCTAACAAGCAATCGGCCTCGCCCGGCGGTACCCCGCGCG
TCGCCCAATCTACAGCCTCCCCCCAGGGGACGCGACCCAAAAACACGGCGCCAGCGGTCC
CCGCCCCCAACTGACCCATGCCATCCGCTGCTCCACATGCAAGCGGCGATTGCTCGCCGC
CGCCAGCTCTTGGAACGCAAGCGGCAACACCGGCCGGCCCCCGAGCACCCGTAGGTGCAC
GCGGATCATTCCCATCCTGGGATCACCCGACCCCCATCCACTCGTGGTCGTGCTCACGCT
GCCATCTGGACCAGCGAACATCTCTTCCGCCAACATCGTCTCAGAGTTTTTCTCTCCCTC
CCCCACGCGCCCAGTGACATCATCACTCACACGACTTCTACTCCCACCGGAACGCACCAG
ATCCATTCCCGTACTTCTCGATGCAATGATTTTTCTTTTTTTTTCCGCTCCTGCCTACGT
ATGGCCGTCTGCGAGATGCCTTCATCTCATCGCACTTTGTGTCACCACGATGACACGCAC
ATCACGTCACTCCAACCACGACAACACATTCCTACGCAACACGCTATGCCCCACCGCGCC
TCCACTCCAGGAGCGCATGGGTAGTCGCGACGAGCTTCAGCCAAGCGTCATAAGTACGCA
AGGGGATGCATACTTGTCTAGTATTAGTCCATAAGCCCGTTACTTTAGGGACTTTGTTAC
ATCCTTACATACTGCGTCCCACTACCTACTACCTAGTTACTCTCACCCACTAGCAATCTA
GCAGACAGCCGCATGCAGCCTAGGACCAAGGCGCCGCGTGGTTATTCTGCTCGCAGAATA
CGCACCTGGTTTGGGCTGTACATGCATTCTTGCATGCCAACCTGAATCCACTTGAACCTA
ATTAGGCTGTAGATGTTAAACTGCCAGTGGGTCCCCCAGGACCCAATGGTCTTGTCAAGA
AGTCCTGCAGGACTCAATGGTCTTGTTAATGAGTTCTGCTTCTATTTGGCGGGATCCTAC
CCTTAGTTAGGAGAATTTTTATTTGTATGTGTACTCATGGGCCTGATATTGGGCCCAGGT
TGGGTCAGGGGTACCAGTAGGTATCCTTGGCTCATGTCACTTCCTCAGTACTACATGGTT
CATGAGTCATGCTGTGATTAACTGACCAAGCTTTTTCAATCTTAGAGCTTGTTGACAGAC
TGTTGAAGTTCCCATTGGAAAGATGATCTCATCAATGATAATTTCCTTTTTTCAAAAATC
CAGAAGAATTCCAAGCCCTCTTGGTGCTTTTACACTCAAGATGAGGTCAAACGCTGGCTT
AGTCATCTTTTTACCATCATACTCGACAACATCAGGTTTTACTGTGTATTCCTTGCTGTA
GGAGTACTCTAGGAATTTAAGAGTGACTTCACCTCTTCCTTTGGTTTGGAAGCACCTGTT
CAACGTGTGCCAAGGCTTTGACACCTGCCTAGTAAAGTACGGACGCTTGGTGGTTCCTTT
TTCATGGAACATGGGGTCCAGTGTCCAATAGTACTCTCAAGAAGTTATTTTTGCTACTCC
TGGACAAGTGTTTGAGTTTTGCTGGGGACTGACTTCCGGTCGCTAGTTTTTGCACAGCTA
GTACTGCTGTTACTGACATTGACTTTTGTGGGATAGATGGCTCATTTATCTTTGATCTAT
GTAGGGTGTCCCTCTCTGAGTTGGGGCCAACTTCAAGGTTGGTGGATATGTTTGAGAGGT
CATTGAGATTTTTCAAAGTTGCATCACTAGGTGACTCAAATAATCCGTAATTATTTTTTA
CTTAATTCCAATTTTTGGTTACTGGTAGTTATTGTCAGACCAGGGGTAGTGCAATTGGCT
AACTCGTGGTTAGTTTTAATTTTCTTACATCTATTTTCAATTTCCCCAGTACTACCAACC
CAACGCTTCAGGATGAGTTGGAATTGCTGTCCCTTTCTTTGCGACGGTGATGTTTCTTGC
CTTTTCATTGGCTTGTTTTGAGAGACTTCTCAAGTTTCTCCATGAGAGCCAAGACCTGGG
CATAGGACTTCTTGGGGCAGTTATCTTCACGAGACTTTTGTGCGGCCTGCCTGAAAGTAC
CCCCCATAAGAGTTCCGTCCTTGTTGTAATGGTGATACTCCACGGTGTTGTGCATGGTGT
GCGCACCATCATGCTTTTTGCACAGATTGCAACATTTTACTCTCTTCTACAAGCACAAGA
AAGCCCATCAAAATTTCTTGTCAATAAAGTGCATTTGTCACATGATGTCTTTCAACACTC
CTGTTGAGATGTCTGTTGATGTAATTACAAATTGTTGCAATTGAGGCATAGGTGATGTAA
TCATGCTATTTGGTGACATTTCCACTTTTGATTATGCTACAATGCTCCACACAGGAGGGT
TTGAACAAGAACTGCCATTTTGCTTGACTCAGTGTTTTCTCATTATGTCCATTGATCTTT
GTAGGCAACACTTTCACAATCTATCATTGCAGTATCTCAGTGTGTACAACATACACCGTT
TGGCGAATCCTTTCTGTCGGCTTTATGTCAGGGGGTGGAAAATTTTGGAGCTCACTTATA
TTTTGTTGGTGCCCAAACAGCAGCAAGAGGGCCTTGTCACATAAGCAGTGAACAGAATCC
TGCCAAAACACACCATCAGTTATTGACATAAAAGCATGCATGCAAGTGTTGTTTCTGATG
TATGAGATTATATATTGTAGCTACAAAAAATAATGATACACTCAATCTAAATTCAAAAAC
ACTTCAGTGTGATTGGAGATTGTGCACAGATTTGTTCATAGACTGTTATTCCAGGGAAAT
CCTAATTTTTCAAATCAATATTCAGAATACATTGCACATGTATTATGTCATATTCAAAGG
GTGGTGTAATGTGTATTCATGACCACACGGACATACAAAAGTGTTTCAAGACTGCCCATT
GAGTTGGTCTTTGTGTAATAACCCAGTGTTTTGTTTGGTCTTCCTTTTAAGGCATCCCTC
ATGTCAGATAGCTAGAAGAAATAGAGATCATGGTGCACAGATTCAATCACTAGTTGATTT
GGTAGTCGGAGCAGTGATGGAGCACTGTTAACAGTGACAAGCGAAGACATGGATGTACAA
ATCGCAACAAAAATGAAGACTTGTTGTTATGAGGGTCTATCTAGGGTGTTTTTGCAAGGA
GTTAAATGTGCAATCACTCAAATGCGGAAGCCTAGCTGAAGCCAAGATGTGAGAAAACGC
GCTGTACTACTGCTCACTTAGCAGAAGTAGCTGTCCTGCAATAGATAGCTTGGAGGGTTA
AGTATGATGGTACAATACTCATTCACTGGACGAGGGGATCATGCTACAATAAAAAGGTAG
TAAGTAATAATTATAAAGAGTGACTGTGGATTTAGCACTCTTCATTTAAGTGGGATTATC
ACTGTTTCTGAAAATGTTTCTCAAAGAATGGTCATTATTAATTTAGGTGATAAAAATCAT
GTTTATTATTAGAGGTATAGTATAGTACCTAGGTACAATAGTATGAATCTGACGGTACAT
TAGTTCTCCATACGAAAAAAAATACTTTCAATACATATTCTCAGTACTTCTCTAGAAGGA
ACTAGTATGGATACTCTTTACTTGATTTTAGGGTATTTAAATAAGGAATTTGTAGTAAGG
CCTCTATTATAGGATTGATCCCGACAAAAAAAAGATGGCATTAGGGTGGCATTAACTGAC
TTTAAGGGACACTCAAGTGCAAGCACTGGACCTAGGTTCTTCCCGACTTGCCGCCATGCC
TGGTTGGATACAGTCGAGTAAGCTAAATATGTAGTCACAGTAATGTTGTAAGATGGTGCC
AAAACTATCGCAGGGTTAGTACCTGTTGGTGCGAACCCTGCTCCCCGACTCTGACTCAAT
TGTTGCCAGTTGGATCAAGGGTGGGGAGAGGGTCCGCGTTACGCTATTGTCTAGAACAAA
CAGGCAACACAACCGTGCATCAACCAGGCATGGTTGCCACCACTTGGCGAATAATGGCCG
TTGGTGGGGTCGGGCCGCACACAGCACATTCTGTGCTCGTCTGTCCATCACCCCAATCAA
GTGCAAGCACTGGACCTAGGTTCTTCCCGACTTGCCGCCATGCCTGGTTGGATACAGTCG
AGTAAGCTAAATATGTAGTCACAGTAATGTTGTAAGATGGTGCCAAAACTATCGCAGGGT
TAGTACCTGTTGGTGCGAACCCTGCTCCCCGACTCTGACTCAATTGTTGCCCATTCGACC
CACGAAGTGGGTCACTAGAGGAGAGAAGGAGGGGGTGAGTTGGCCCATCCAAGGAGAGGC
TATGGCGGGACGCTGTATCAGGCGGGCCGCCACAGCGTCTCCTACAACACCGACTGTGGA
CGTGGCAAAGTGCCCTAAAACAAAAGGGGTGTGAATTACAGATTGATGTGGGACGAAGGC
GCCATCCTCTGCGAGCACACATGCACACGACAGATCATGTCGGAAAAACGTATCAGGCAC
CAGGCCTTTCAAAGGAAGGTGAACAGTGCCGTCATATCGATGTGTCGCTGCATGCGCCTT
GGGGAAGGGATTGGGCTCGCCACGTTATGCCGCGGCGGCTGTAGTATTATATTCGGTGGC
GATGGTTGCCGAGGTTACGTCATGATATACCCCCCCGGAAACGTTGACAAATTGGAATTT
GTGCTTCATATTGGTGGACATGCCCTCAGAGAAGGTATGTAGCTCTTCGCGGATGTATTC
CTTGAAAGTCGCTCCTTTCCAGCGACCCATCTTTTGTATCTGCATGTCAGAATATCCCGC
GAGAGCTAAGGCATTGGCTCCACCACTTCGTAGCGAATGGGTGTCGATTCGGTCAATTGG
GAACCCTCGTGCTGGGTAGCCCAGTGCGCTGGCTGCCACTTTCAAGGCTGTTCGGATGTG
TTTGTCAGTGATGTCCTGGCGTACCCCTTTGGTGTAGTATGACGAGAGAGGTACTTTGGG
GTTAGCGTTGTGCGCACGAATGGCCATGTACCGGCGGCCCAGTGCCCTGACGGGGCACGC
GACCTCTTCACCATTAGTTTCCTGGTGAATGCATACCCCCCGCCACCCATTCTTCTGGTT
GTCGAGCTTTAGGGTGGCGGAGTGTGCTGTCATAATGTGCTCCCGTGGTGCATTGCGTCC
CAATTGGCGAAGATTTCCACCATCGTCCTTTCGAAAGAAGGTGACATCTTCAAGTTTAAA
TTGGACCGTTTGTTTGGAAGAATTTCTGGTACCTTTAGTAGTGTATTCGCCCACGCGAAG
GAGGTAATAGAAGGCTATGACGGTGAGATCCCCTACCGCTGCCTCTACAGGGGATGCCGA
ATCCGAATGCCCAAGGTTGCAAAGGAATTCAGGAATATCTGCTTCTATTGGAAGCTTTTT
CGTTGGGGCAGGGTCGCATTTGCGCCAGCCATCCAGCATTTGGCTGAGGCGGGGTAGGAG
CTTGTTGTCCCCACCAGGCAATTTCGTCGGGTTTACCCCGACGGCCAAGGCGATCGTCTG
TCCAACGGCCGTGATCGCCGTAGTGACAGTCGAAGCTGTGACTGTGCGTCCGCGTCCATA
GTAGCCACTGCGGACGGGNNNNNNNNNNGGCTGCGAATCCGGTGAGCATTCTGACGCGGT
GCTCGTAGGAGATCTCTTGCAAGTATGGGTCCACGCCCAGAGGTGCGACGAACTTGGTCC
AAGAGGTCCAATGCATCTCCCGAGTCTTGGTAGACGCCTCCACTCTCCCATTGTGGAAGG
CTGCATCCGCAAGACGGAAATAATCCTCGTAACGACCGCGTTGGAGAAGCGGAAGACGTT
CCAAGAGTGCTGTGCGGGGAGTGGAAAGAGAGAGTTATACAGAGAAGCAAATGCAGTGTC
AGTCTTGCATGCCCACGTCGGGTTGCTGCCAAATGAGCGTGAGGGGATGTCAGTGAGTTG
ATTTTTGTCGCCGGCGATGTGGAGGGTAGTGAGTGGCGACGCCTTCCGGATTTGTAAACG
CAGGGCGAGGGCTCGGAGTAGTTGCATGGCGATTGGGGAGCGGCGTGCTGCCAGGCGTTG
GATCCAACTGACCGACGGGCTGTTATCGCTATAGAGGGCAACTCGTGCTGCTTCTAAGTT
GTCCACAGTAGCTTCGAGTAATAACCAGACCAATATCAGCCCTGCACATTCTAGGTCTGA
ATTCGTAATAGTACCCTCTGGGTTGTCTGTTGACACCAGAGCTTCTTGTACCTCCGGAGG
CCATTCCATCCGGAAGACTGTTGGTGGTGCAGCGCGAAGTTCCCCAACCACGATCCCGCC
CAGTCCATGCTTGGAGGCATCACATATGCCGACAAAGTCCGGCCACCCTGTGACCAGGCT
CTTGCAGTGTGTGGGTTGGGCGATACTATCTCTCAAAAATGTGCGCGTTTCGACCAGTGC
TTGCTGAAGGCTCTTATTGCGTTGTAGAAAAACCACCCGGGGTTGCGCACTTAAGATCCT
GTAGAAAGGGGATAGCAGTCCCTTCCCTGCAGGTATTGAGAGGAAAGCATGACGAATTTT
GTACAGAACCGATCGAAACTCCTCAAACGGTATGCCAAACTGCTTATTCTTGCGACTTGA
GCGTAACCATGTAGTAACCGTTGCAATTAGCGCATCGCGTTTGCCCTCCGTCAACCACAT
GGTATGTTCGCTTCCGTTGAATACGAACCCCAAGAGATCCTTCACGGTGTCCCATGCCCC
GTCCGCCTGCAATAACTTCTTGAGGGAGATTGGATCCTTATCTGCATTGTCACTCTGTGG
GAACACGTCATGAATTCCACACATGACGCCATTTGCGACGTGATCTAGTGTGCGCCTGCT
GGTGGGTATCGCCAAGCCCATGAAGTCATTGACGTATACCTCGATTAAATACTTAAAGGG
TTCGTTGTCCCTATCAGTGCTGAACGGGAGGGACTTATACGCCCTGCTTGTTTGCGAGTA
GTTTATCATGGCATTCTGTGGTCCCTTTCCTAGAGGTGTCTCTACATAATCCTCCGCGAC
GTCCCGTGCTGTTTCCGACGCCGCACAAAAATAGGGAGGGGACTCTATCCATCCCATTTG
AAGTGACCTTGGCACTACAAGCTTGGTGCTAGCCCGTCCTTCTTCCGGCAGGACATAGGC
GAAGTTCCACTCCTCGCCTTCGGCACAGTCCATCCGCCAAAAACCGTCTTTGATGTCCCA
CTTTGCCATGAAGACTTTGGCATCAGGGGGCGTATCCGCCATAGCGTGAATGATTCGGGC
GAGTGAGTGCCCTATTTGGTCAATAGAGCCTCGTGGCGCCGTTTTGATGGAGGCTTCGTT
TACAGAAGGTATGCGACCGCCGTCCTGAAGGTGTAACGAGAAACTCAGGTCCAGAATCGT
TCGATATTTTCTTGATTTATGTGGGATCATTGAGATTGGTGAGATTTTCAACTGGGGTGG
AGGGTTCTCCCGGATGTCCAGCCAGTCCACGATCCGAGCTTGTCCTGCTGTCACTTTTTC
GTGCACCTTGGCGGTGAGTTGTGCGATGGCGTCCGGCGCGAGAGCCGACTTATGTGGGCC
TCGATCGATTGCTGCCTGCATCATATCTCATGTCCATGGCTTGCCCGTTAGCGTAGGGCA
TCCTTGGGTGGCGTATGTTAATAGCGTCGGGCCAGCAGGGTGTCGTAGTGCCAGGCCGGA
GGGGCACATTTGATTCCTGTGTTGGATGGCGTTGTTTCTGTGAAGGGGAGTGGGTAGCAC
TGTGTCGCCTTTGTGCTCGTTCCAAAAGGTGCAATCCTCCTCTTGTTGACTCTGTTTGTG
AAGGCGGCGTTTTTGTTTTCCTTGCGCCATACGTCAGTAGTGGCTCCTGTGACACATGCA
GCGTCTTCGAGTCGTGGCGTCTGCAGGCCCGGCAGGGCAATCTGTGCTATCTGTGTGGTG
TGTGATGTAAGAGGATACAAGAAAGGAGTGAGCTTAGGATATTTCGCAGCGGCGTCGAAA
GTCGGTGTGGGGCATGGGTATTCACCTCCACGTTTCCACCGCTGGACCTTGTCCCAAGAG
TTGTATCGTTGTTTGACGGGCCTGTTCCCAGAGGGTGTTGGCTAGTGTCGTCTGTTGTTG
GGGTGGCAGAGTTATGGCGACTGCTACCAGCAAGTTGTGCTGTCTTGTCACAGTGCTTTT
GCAATGCCCTGGATGTCGTGGTCTCCTCACGCTCAGATGGCTCAAGAGAAAGGCACGAGT
GCAAACTGTGGTGCTTACCTTGCCCGTTGTCCAAAATTGGGCGGAGTGTTGTTCGGAGGG
GTGTTCGGTCGGGCTCCAAATCGGAGCTAATGGGCTCTGTGCTGGGAGGTGGTTCGTTGG
TAGGTGTGTAAACTCGCTGCCCGTACCATGACTGCCTGTCCCAGCGCCTCGGCAACCCTC
ACGCCGTCCTTTTGCGCTTGTTCGCGGGGTAGTAGTCGCTGGCTTGCACCGCTGGCTCTG
TAGCCTGTCGTGCCTCCACTCCCGGGCGTAATAAGTTGCATAGCTTGTCGACAAATGCCG
GAGAGAGTTCTCCTGCAGGCACATGTCCCTCTGCGGCTCGTCCACAATACTTCCCATTGC
ATTTTCCCAGGATGTAGGAGTAGCATATGAGATTCTTTCCATTTCGTACATGTTTGGGAT
CCATGGGCAGGTCCATGTCCATTAGACCCGATGCCTTGCAGAGTAGACGCAGTTGAACAC
TGCGAAAGTGCCTAATGTAATCCTCCATCAACAATTTGATTGTTGGGTGGACGTCACTTG
GCCGGATCAATACCGGTCGCTCGGTACTCGTGGATTGTACCGCCGCCGGAGGGACTGCTG
TGGACGTGCTCCACACCCGTTGTGTCGCAGCTGTCATTTGCGTCATCTGCTTCATAGACG
CGCCATTGTATGCAGCCAGCCCTCGTGTCCCCGCCGATGTGCCAACGTCCACCTTCCACT
TGTCTGGGAAGTTTCCCAGCCGTATTTCGACTGCTTTCGACACATCTGTCCCGATGATAT
TCATCAGGTGAGAGGTGGGGAATCGTGGCTGCCCACGTGCAATCTCTTCTTCCGTTACCG
TCCGAAAGAAATACTGGCGACTGTCCTCGATGATCGCCCAGGTAACTTGCCTTACCATTT
GGGCCCCAAACCGTTTGGACTTCGCGTAGACCTGCTCTGAGTTGAGCATCGTCCACAAAT
CGAACAGATTCTGAAAATAATCGCATTTATCCCCGAAAAGAGTTCGCACCAGGGCACAGA
ATGTCCCCACATCGCGCACCAACTCGAGGTAGGAGTTCGCTGGGGCGCGTGGGTCCTTTC
GCGAGAGGCCTAATGCGTCAGATAAGGTGTAATTCTTCTCGGTTAGCGACATCGCTTGCT
CCTTCGCTCGCAGCTCGGCCGTCTCTTGTCCCTTCCTTGGGCGCACCACCAGGATTGAGA
TACCCTTCTCGGCCGTGGGGAAGTACGCCGTCGCTGCTCCCGGATTGAATTCAAGTTTTA
CAATTTCATCCATCGTTGCCTTCTCAAAGTAGAGGCCCCTGGTAATTGTAATCTCATTTT
CCTTCGCCCACGAACCCATACACTCGAGCAATTTCGTTCGGTGGGCGTCGACATCCTTGG
TGCTCCTAAAGTAATCCCAGATGGGTGGGATATCACAATTTGCTTGCACACAACAGAAGC
CCTTGAGCTTCGCCAATTGGAAGGAGCTGTATTGTTTTGCCTCTTCGACTGGCCCAGCCG
TGCTCAAAGGTGTTTGTATTCCCGTACCCTCGCCAGTTGCTCTCAATGCGGACATTACTG
CCGCCGTGACTTGTGCAACCAGTGAAACATCCACTGATGGGGGCGACATTAGGGTCGGTG
CGTGCGGTTCTACCGGTGGCGTTTCGTGAGTGAGAGAGACCGATGTCTTTCCTGGATTGG
CGGCCCCTAGGGTGAAATTCAGACGCGCCATTGCCCACTTGAGCAGCGCCGTCGACCCAA
TGATGGGTGTGATAGGGAAAGCCATGACACTCGATTTTTGTGCTTCTCCTGTCGTCGGCT
CCGCATGTGCTGCCATGCAACACCAGTCAAGCATGAGAGTGTACTTTGTAGCATCGAGAT
TCTCTGAACCAAGGATGCTCTGGATGTGAGTTGCCAGTTCGTGAGGCATTCGTGGCGTCT
TAGCGCAGAATGCCACGCAGTCCGGTGGGAGAGCCAGCATACGTGGCGCCGATATGTTGG
CTCTTGCCACTGTAGCCTCTGGCATCCACAATTTGTCCGAGTTACCCGGCACGGCGTAGT
AGTGATCCAACTCCGTCAAGTCGTTTACAACGAGCCGAGTCTCCCACGCCCATGGTACCT
TTTCTTTCAATTCGACCATTTGTGGTGATGGGGAATACGACGTCCGATCACCAAGGAAAC
CGATTGTTTTGCCCTTCCATGCTGGATCGCTGCCCGGTACGTTCGGGTAGACTTGAATCG
AATGCAGTAGTTGGATGTGTTGAATCTTTGGCCGCATCACCGCGAACACCAATAGACCGG
GGTAGCTGAGTGCATCGTCTTTAAATTTTCCTTGGTCCGGTACACTCTCCTTCCGGCTGG
CTTGCCAATCCAAAAACTCGTATAGCTGTGTCGACGTCTGAATTGGGGAGTCCTTCTCCC
AAACTCGAATCAGCGCCGAATCGTGGGGATCCTGATCACCTTCCCACTGCTGGGGTGCTG
GAGTTGGCGCCGTGGGTGTGCTGAAATCGACGCGGCGTGGCAATGGCCGCGTTGTATCAT
TCCCTGTCATTAGGGTTGCTGGTGTTGGCCGTGCCTCTCCGCGGTCCCCGATGGGCGTCG
AATTCTGATGCTCCTGCAGGATGCGTTGTGCCCCTCTCGTTCGTGCCAACGATGTCGGTT
CACGCACCGCAACGTCCTGTTCCATATCCGGGAAGACAAATTCTCGTGCGTCCGCATCTT
CATCGAACTGCTCCTCGTCTTCCACCCCCGGGGGGTCGGCGGCGTCGTCGTTGGCGTTGA
CTGCCCCCAGTGCGATTTCCCCATCATCCTGCGATACGTCGGCGGCGGGCGCTGGAGCTG
CTGCGTTGGGGTTTCCTTTCGTCAAATAGGGGAAAGCAGTAGACATGATGCGGCGTTACG
AATGTGTTCCAAGTGGTCCGCGTTACGCTATTGTCTAGAACAAACAGGCAACACAACCGT
GCATCAACCAGGCATGGTTGCCACCACTTGGAGAAGAATGGCCGTTGGTGGGGTCGGGCC
GCACACAGCACATTCTGTGCTCGTCTGTCCATCACCCCAATTAAATAGAAATTTGCAGTG
TGCTTTTCAGCAGCCACAGAGTGAGCATGGATAAGCATGGATGGTGTCCGGACGGTGTCT
CGGTCATTTGGTCTCTCGCTCCCTCTCTCTGTACTTCTCTCTACTTCTCTGTATAGGAGA
GAGTGAGAGATGCATGATCAACTGCTATTCAAAGAAACATGGCGCAGTAAATGTGGATGA
CCTAGATACTTCATCTGAATGTGATAATGAGAACCAGGCAAGCGTCTCTCATCGGTATCG
GGTTGTCCTCCAACAGTTAGATGATGGTCCCAAATTCACTCATGAATGGTTCCTATTGAA
AGAAGAAGAGATGGAGCTCCGTTCTCACTTGAACCGCGACGCATCAAGTTGCAATGCCCG
TGTTACTGCGGGCAACAGATTGGTCGACGAACAAACCGTTTTTTCCAACGATTTTGATGA
CAATTGCGCTGGCGACGTTGGCGGTGCAAATGCAAGCACGGGGAATATCTTTCGAGCAAT
TCGTGATTCATCAATCGACAACGACAAAGTAGAAGAACCTTCAAAGGCAGAGCCTGCGAC
GCCTCATCCCACGGATGATTCGTGCATCAGTGTTTTCAGTGGCAAACCAAAATATATCCA
GAATACAGAGACCGCGACGTTAATGGAGACGTTGGATTGCGCCGACAACAATATCCCGCC
CATTCCACTCACCGTGCACCATTGTAAGTCTAAGGACGGGTCAACAGCCAAACAGAATGG
GGCAGAAACATTTATTGATATGGAAGGCGCACCAGTTCCTGGTGTTCTTTCGATCGATGT
CCCCGAAACTAAGAAATTGTCTCCTGCCAAAGGAGAGATATGGCCGAAAGACAAGCAGTC
AACAAGTCGTGGTCGTGACGTTGGTCCAGCAGCCTTACCAAGACAAACACCTCTACCGGC
AGCATTACCAGATTGTATGAACCAAGATAAAGCACTCCCAAACCAAGAAATTGTTCAGAA
GTCGAGCGTAATTCATCCCGCAGTTAATATCAGTGATGGGCTGCAATCCCTACCTCATGT
CACCCAAGTAGGTTCAAATCTCCCAAGTTCCGTGTCTGATACGCTCTCTCAATCATCGCC
AAACGAAAATGTATACAGAGAAGAAGAAAAAGAGGATATCATGTTTATCCCGGAAGCATT
CATTGTTGAAGAAAGCGCACCTGAGGAGGTACAAATTGCGGAGATTGCCGAACTTGTGGA
GCCTGATCCAAGTAGGCTGTCCTTAAAGAAACGCCATGCTTGCCTGTTTTTGGTAATTAT
GGCACTCATTGTTATCGCTCTGGGAATCAGTCTATCAGGCAAGTTCTCAAGAAGCAATGA
GAATTCTATTCCTGAATCGACCGTTCCAAATCAACCCGAAAAGGAACCCTCTGTCCCATC
ATCTCAGCCATCTGTTGTCCAACAATCATCGCACCCAACATTGAGTATTAGAGATGACAT
TGAAAGAAATGTTCTTGAGCGCAATGCAACGTTTGATGGGAATCGCGGCCTCGCATTAGA
CTGGATACTGAAAACAGATGAGTTACAGCTTGATGTATCAGATTCAAATTTACACCAGCG
CTATATCCTTACGCTGTTGTCATTTGAGTTTGGAATATCTGAATGGCGGCTTCCCGGATC
GATGAGTGAATGTGAATGGTATGGAGTGGGGTGCAGTATTAATGGCACTGTATTGAAGTT
GGAATTGGGTAAGTTCATGTCTTGTGTGGTAGGCACCTTCAGGTCTGTTCATGTGCTCAG
GCATGTGTGATCTTGATCTCATTTTAGATGGACATGAATTGACGGGGACAATGCCACCAG
AGATAGCTGGTCTTCAATACCTGAAACAACTTTCACTTGGATCTAATTCTTTTTATGGGA
CGCTTCCATCTGAGCTTGGAAAGTTGACATCATTGACCCATCTCTACCTTGGGTATAATA
ATTTTGACGGCACTCTTCCATCTGAGCTTGGAAACCTTAAAGAGCTGACTTTGTTTTCTT
TGGAGTTCAATGAATTAACAGGTACTATTCCATCCGAACTTAGAAACCTGAATGCATTGA
CTAGATTTAGCATTGCACAGAACAATCTCAATGGCACTTTCCCTTCTTGGTTGGTCAAGT
CGTTTACACTGATTGACCATCTCCATATTGACACCAATCAGTTTAGTGGGACTCTCCCGT
CAGAGATTGGAATGTTAACTACACTAAAACATTGTGATGTGCACAGTAATGGGTTCAGTG
GTACTCTGCCAACAGAAATCGGAAAGTTGACATTGTCGACCTTTCTTAATGTTGGTCACA
ATTCACTTTGGGGCACTCTTCCATCTGAGCTTGGAAACATTAAAGAGCTGACTTTGCTTT
CTTTGGAGTTCAATGAATTAACGGGTACTATTCCATCCGAACTTAGAAACCTGAATGCAT
TGACTACGTTTAGCGTTGCACAGAACAATCTCAATGGCACTTTCCCTTCGTGGTTGGTCG
AGTCGTTTACACTGATTGACCATCTCCATATTGACACCAATCAGTTTAGTGGGACTCTCC
CGTCAGAGATTGGAATGTTAACTGCACTAGAGCATTTTGATGTGCATAGTAATGGGTTCA
GTGGTACTCTGCCAACAGAAATCGGAAAGTTGACATTGTTGACCTTTCTTAATTTTGGTT
ACAATTCACTTAGGGGAAAACTTCCTCCGGAAATTGGAATGTTGGCATCATTGACCGGCC
TATATGCCTCGAACAACCAACTTACAGGCATGATTCCATCAGAAATTGGAAATTTGGTTC
AACTGTCAGTCTTGTGGCTACATGATAACCATCTTTCTGGACCTCTGCCATCAGAGATAG
GAAATTTATTTCAGCTGACAGACTTGATGCTTTTTGATAACCATCTATCTGGACCTCTGC
CATCAGAGATTGGACGCCTAACATCATTGACTTTTTTGTCTGTTGGTCCCAATAATCTGA
ATGGGACAGTACCTGCTGAAGTGGGCAATTTGTCAGAACTTTGGCATTTATCTGTTGGCG
TCAATAATTTTACTGGAACTATCCCAAGTGAGATAGGGCAGCTGTCCAAGTTGACTGAAC
TTCTTTTACAAGAAAATGGGTTTACGGGATATCTTCCACCTGGTTTGAAAAATTGTTCCA
CAGGTATGACAAGATTCTGTTTCAATGACAATCAGTTGACTGGTGTTTTACCTACAGAGT
GCGGATGTGATGTATGAGACTTGACAACTTTAGCTGTGTTGATACTATCCTATTGGTGAC
TCTTCAAAACAAAGTGAGATGTTGTCTAGGTAATCCTTGTATAAATCTTTAGATCATTTC
AGAGATACTTGATGGCAAAATATGAAGTGGATTTAGACTTTATTCATCATCTCATACATT
TCAGGTATGTAAAGTTGATTACAGAGTGATCATGTGAAAGACATCTTCTAATGATTATGA
AGATACAAAAAATTTCTTATGCTCTGCTGAAGGACTTTAGGGAAATTTGCATGAAAATCA
AGAACAATCAAATTCTAGTTTGATGTTCTAATATAAGAGATTTAGAGGTAATGATTGTAA
TCAATTTGCGGGGCTGTATTAATATTATACATCTCCTCAAGAGGCATGTGCAGTTGGGTT
GTGGGATTCATCTCAGCATAATTGCTCTCATTCTTTGTGCGATCCACTCCTTGAATAATG
CATGGTAAAGAAAGGTAAAATGTACCTAAAAGAGTACCATGCACTGAAATTGAGCGTACA
TTTGAGAGTACAAAGTTCCTCCAAAAGTACAAAGTTCCTCAGAAAGCACCAAAATTGACT
TTCGTCGGCACTTTGTACCTAACTTTGATTTCTCGTAGGAAATATAATGATTCCCAAATA
GACATGTACTTTCGAAGGTACTTTGTACTGAGTACCTTCGAAAGTACAAAGTACCTCCGA
AAGTACCTCCAAAAGTTCTTTCTAGAGTAACAAGAGTATGAACCTCTTATGGCTTAATTA
TTTAGAATTTCTTGATAATATTATATATTATAATAATTAATACAAATAATTCATTTAAAA
AATGCAACGGTGCGTGATGTCTGTCATGGATTCGATTGAGAACTGTTACACATCATCTTG
TGCATGCACTCCACACCGTACATATAATACCGTAATATCCTTACCTTTGCATGAGTACAT
GTGACATCCGTTAATATACCCATTTCCCAAAAGTCTGAAAGGAAGCTTTCTCATCACAAA
TAAACTAAGACTGTACCCAAAATTTCTGTGCATCTGGTTTTATTGACAATCTTTCTTCTG
TTTTATATTCAGTTTTTGATACGATGACAAAATCAATAGACATAATGATGTCAACAGTGT
TTTTATCATTTAACACCAGAAAGTTCAGCTTTTCAAAGATAGCATTCATATCTCTGACAC
CTTATTGCCAAAAGAGAAAATTTGATTCTAATAACTGGATCAAATTATGTCCAGTCTTCC
TCAAAAATTTGTACAAATTAGGTTGTAGAGTATTACTAACAGTGTATGTAAAATTGTACA
TTAGCATTTGTGAGGTAAGGTAGCCTCTGGTGCCTGTTCCTGCCTTGTCATTGACACCCC
CAGCTCACATCCATACCTTCCAGTTGTTCTCTGATCAACCATCTTCATGTGTGTATGGTG
AGTTCTTCAAAACATAAGGTCCTCCACAGCTATCCAAAGCATGTAACACATATGGGTTGT
TGATGTTAAGCTAACAACAAGGTGGCCAATGATATGATGTTTACTTTCCATGTTTCAAGG
ATAACACCCAATTGGTTGTGAACTTTGACCATCGGGTCATAGTCTGGTGGGTCATGTAAC
CAAGCTATTGTTTTCATTATTTTATTGGTTGTGCTGTCTATTGCTCATAACCTTTCAAAA
ATGACCAACGAGTGCAAGTGGGCAGTATCTTAAATATTAGAAAAGCATAAGGACTTAGAA
CTAGTTCTGGGAGAGACCCCAGAGGAATTCTGAGGAACACTTTCCTTTCAAAGTTAAGAT
AACCTATCATAACAGGAGTACCTTTACCTGGTACAAGCCCCCTTTGACTTTCAACCACTA
CAGGTCAGATAACTCAATGACCAGTTGATGACTTTAATGTCTGATACCCAAGCCAGATGG
TTATAGGTTTTGATCCCTCTGAAAAGCCAGACGGTTCTAGGTTTTGATCCCTCTGAATCT
ATTTTTAAGAACAAAACCCAGGCTCCACAGGACAAGATCTGCTTAAATAGACCATTTCAA
TGTTAATTTATAGCAATTAACGACAATTGATGCAACAAGGGTTCAAAGACCGCTTATAGA
ACTTGTTATATCTTAAATGTCAATGCAGATGTTGGGTGACAGAAGTGTGAAGACACACAA
TATAACTTAGGGGAGTAAACCACCGATACACAATATTTCTTTCTATCCAGAAAAAATATG
CAGATGTACAAATACATAGTTGTTCAAAGTCCACAAAGTGGGTCAAATTCGATTTGGATT
TTTTATGATACCCTGTAGGGCAGGCTCTTTACAATGTGCTGTAAACATGTCAGTTTTGGT
TTTCATTTTTGCTGCTTAAATCGGGTCTTCTATGTAACCAAGGATCAGGAGATTCATTGA
TTGGGGTGTGGGTGTGTTATGATCAAAAGGTATTTTGGCAACTGGCTTCTCAGTCTTTTG
GTTGGTGTGCCACAGGATGCAGCGTAAGCCGCTTTTGGAGTGGGGTCATTGCATTTTGGT
GTGAATAGTTGTGGCCATCAGACTTCATCCACTGTTCCTAATTGATGGGTGAAACAGTCA
TCAAATCCACTGTGGGTGATCTGCATTGGAGGATGATATAAATAGAGAGTTTTAATGGGG
TGCCTTCAAAAGGATCAGTCAAAGTGTTGGTACTGGCAGTGTTAAAAAGCATAGAAGCAT
TGCTGAAGTGATCTGAGAAACTTGATTGGATGTGTCTGTGTGTGTGTCAGTAATGATAAC
TTTGATGGGATGGAGAGGGTTGATATCAGGCAATAGCTGCATGGGAGATGTTGCTAAGGG
GCCTGACTATGTGTTGTGTTTCAATTATGATATTGGTGCTGTCTGGGAGATTGTGTATTG
TTTTGGAGGCAAGATTTTGTGATGAAAATTCTGGAGTGTGAAAGGTTTGGACATAGATAT
ACTTCTCACAACACAACCTACTGCTAATTCCAATGTAAAGGACAGTTGGTGACAAAACTG
GATATTTCTTATTTTTGTATGAAAACGTGTGGTTTGGGTCTTCAATTGTCTTTATTTTGC
ATCTGAAACTATTATTGTTGTTGAATGAGGTAAATTTTAATTGATGACTAATGTGCATGT
GCATGTGATACTTTATTGCTGTGGAATGAGGCAAATCAATGGATGACTAGTGTGCGCCCA
ATATTTTAATAAAGTAACAAGGTGATAATGAATTGGCTCTGGTAACAAAAAGGAGGAACA
TACCAAATGCATCACTTTTCCCAAGATTCCAAGATCTATCACATTCACCTGAGAAGAATC
CCATAACATAGAACACCATGAGAAAGAGTCCAGCGTTTCTTTCACTAGTGTACGCTTTTC
TATATTTTGTACTCCCTCTCTGGTGCCATTTAGCCCGTTTTGTGACAAACAGAGCTTCAG
ATCTCATTTTTAGTACCATAGTATTAGTAGCTCTATTTTTTGCATCACATTTTGACCATT
GATGACAATCACATGTAAGTCATGCCGGACAGGTTAACAGAATCATGTCACTGCAAACAT
AGACCTAGCTCACACATTACCAAGTTGAGCTTCGTATTGTTTTGCCTTTCATGGAAATTT
CAAGAGCAGAGATATAAAGACATTCCCTCATTTATTGTAGTTCACATTCACCAATCAAGG
TTGAATAAAATCAGAACATAGAGTGATACCATTTTGATAATAATTGATGAAGAAGAGAAA
TGAGGTAGGTGAAAGGTGAGTGGTTGCAATATGGTAGGTACTATTACATGGAGAATTGTG
TGACAAAACATACATATAAACAAAATTTCATTCATTTTGGTTGATTATAGGTACAGGTAG
CAAGAGAATTGGGAAACCAAGCAAATATGAACTCTCTGTGGACCAAAAACAAAGAAAGAA
AACTGAAGAGGCCTCATGTTTATGTCATTTTAGACAATAGTTACTCCTGACTTGAGCGAC
TGGTGTTAATCATTTGGGTACAAATTTTATTTCAAATAACAGTGAATAAAGACATGCAAG
TATCCAGTAAATATGTTTCTCTACCAGCTTGTCATCTAATTTTTTGCAATCAGCTAAGTT
GCTTTTTCATGTTGTCATCAAACAAAAAGAAATCAACATATGTGATCTACATAGATACAT
AATCTAACTTGTGTTATCAGTGCTCGTGATCCTACAACTTAGGTGGCTGTCCGCAAGGCA
AGGTACTTGGTCTCTCTGTCACATTGAGTTGACCCACATGCTTAACTCTTGATTCATTGA
GAATATCTTACAATTGAGCTTATCGGTCAGGGCATAATGTAGACATATGTGTGTCAAGAC
TGTCAATTGAGTTGTTTTTGTGTAATAATATATAGGGTGGTCCAATATAATATCCTTACA
CTCCCACAGAATAAGTGAGAGGACAACTGTAAGTCTTTCATTCCTGCAAGACAGGCAAGT
TTGCCACGTGGATGATTTTTGAGCGATTAACTGACGTCAACTGTCGACAACTGAAGACAA
CTGACGTCTTTTACATTATCTCATTAATGTGACTACCCAAGTGACGACATAAGAAGGTAC
CATGTGAAGACCCTAACAACAATGTGACGACCCAAGTGACGACACTGAAGACAAAATGAC
GACCCAAGTGACGGCACTGAAGACAAAATGACGACTGAACTGAAGACAGTTAACGACATT
TTAACGACCCTTCGTGACGACACTGACGAACTTCGTGACAACACTGACGACCCCTACGTG
GTATATATACAACGGCCTACTGAAGATAGTGACGAACAAAGTGACGACAAAGACGACTGA
CGACCCTAAGCAAAAACATAGTGAAGACAAACTGACGACACAAGTGACGACCGTGAAGTC
CTTTTGACGACCCAAGTGACGACACTGACGACACAATTACGGCCCAAGTGACAACACCTG
ACAACATTTTAACGACCCGTAGTGAAGGCATGAAATGACCCGATATTTTTAAGTGACGTC
AACTGACGACATCGGACGACGTTGGACGACTCAGTTGGCGACTCTTTATCGCTTAAGTCC
AAAGTTGCCTGTCTTGCTGTCATGTAGTGGTTTCGTACATGTATTAATGCAGCGCCTAGA
GAGGTTTCCTATTGCCATCATTCCACAACAATATAGGAAGTTTAAACTACACATTAGAAT
TACTCGACACACAATTACCACCCAGTTTAGGTCTCATTTGTCAATGAGCATCAAATTGTC
TCCTTCACTCTTTCTTTGCACACAAAGTGGAGACATCGCTCTATTTCTTCTACACAAACA
AAACTACAAAAAAATCTCATTACAATCTGCGCCAATTGACGTAGCTCCTCCGCTCAGGCT
TACCAAAATGACTTAAACTCTCAATAAATGGCAGCATACCCACTATTCTTCCTCTCCGGA
ACACTGACATACAACAATCTCACATGATCCCCACTTCCAAAATTCACCCTCTCCACCACC
TCGGCATCGACAAATATCCATGGTTTCAGCGTTCCCAAAAATCTCGGAGAATCCAACACT
TGATACTGAATATGCCTCAATTTCTCCACTGCATACTGAGTCATCGGACTTTGCGATACC
AGTGTATTCCATTCCTTGAGCTGGAGTGCCAGCCCGTGCGATTCCAAGTCCGACTTGCGA
TAGAGACCGAACTCGTGCGACATGGTCACCTTAGAGTGAACGTTGCCCGATTCGACGTAC
AGCTCTACATCCACCGGATGGGGCGACTTGACATTGGCATTCTGCTCCAATTCATAAGGA
GGGAAATGGTGTCGCCTCTTAAGCGGCAATACGACCAATTCCTTATTCCCCAACCAGGAC
GTAACGACTTCGAGGGCGTCGCGTTCCGAGACCGAGCGGGATAGGCGGAGGAGGAGTCCA
CCATAGAGTGCCATGGGGTCCGCGTAGACACCGTCCATGTCGCACATGTGGCCGCAGATT
TCGCGGAGGGTTTGGAGGAAGTAGGAGTCCATTGGTTGGTTGGGATCATTGGCTTTGGGG
GCTGGGGTAGGATGGAATGAGAATTGTTGTGGTTAGAGTGAGACGGAGAAAAAGATCGAG
AAACGAACGTGTAGGCAAAGCAGACAAGGTATAAGAGGACAGGGTATTTTCAACGAAACT
CAATACGATAAAGGAGCATCACTAGAAATGCCCTAGGTATTCAAGGAATGACTTCAAAAG
TCCCGTCCACACAATCCAACTCACCCACGCCCGAACTTCCTCGAACCTGCAAAAACTTAA
CACCGTTCAATACCCCCCTCTCAGTACTCGCCTCCCGTTCCGCCGCGGCAATATCCTCCA
CCTCCACATTCTTGAGCGTATACATCTTCGTATACTGATTGGAAGTGAGCAATCGCAAGG
TCTGTCGCCGATCGCATCCTCTCGCGTACGTGGTGAGTTTTTGAGCGAGGAAGAATTGTT
TCTCGTTGGCTGCATTTTGCTGGGCTTGAGTTTGTTGTTGCTGCTGCTGCTGTTGCTTGT
GCTGCAGCCGCTTGTGCGATTGTTCCGAGGAAGGTTGACGCGATTGCACCGTTTGACGCG
TTGGTGTCGAATGACGCGTTTGTTGTTGAGGAAGACGAGCGGCCGCGGAAGAACGGGATG
GGAGGGTCCGTTGCGAGGGTTTTGCGGCGCCGGTGCTGTTGCGGCCGGTGGAGACCTCCA
TTCCTGGGGAGGCGGGAGTGTAGTAGCTGAATCGGTTGCCGGAGGAGGTTCTGGTGGACA
TTCTCTTGTGGTGGAGGCGGTGTTGGTTGTTGGAGGAGGTGGAGGAGATGGTGGAATCGC
GGCCCTCGAGTTCGTCGGGGTATGAGCCTTCGAAGGAGGGGATTTGGAGTGAGACGTTGG
CAGGGGGGCCGGCGATGCCGGTGGGTTTGTGGAGCATCATGATGAGTAATTGCGGTGGAT
TCTGCGCGCGGATGTCGTTGGAGGTAGATTGAATGTGAAATGGTTTCTTATGAATTATTC
TTTCCAAGGAGGCGAAAGAAGTGAGCGAGATGGTGTATGTTCATTTCACATACAATCGAC
TATGACGAGATGATGTCCGAAGAGCTCGTGAGGTTTCCGAGGAGATTACCGATCGATCAT
TTACAATATGTCGGCGTCAATTTGTAAACAGCAGTTATTGGATGCACATTTTACGAACAC
GAAGAAAGCACCGCCGTGTTTTTTCTTGCTGGCGGTAATTAGCTCCGGAGCTTGCTCTTG
CTTAGCGCTTGATCCCGGCTTTCGTATGAACACCAACTCTGTTTTTTAGAAATTATATTT
TACAGCTGACAGACAGATCATGACATCATACCAGATTTTTTGCAGCAAGCAATACAGAAG
AACATCATTCTTGGCTGTGACTACATGATGTGAACAGACTACAACATAATGATGTACGAG
TTTTTTATTGTGTAGGTCTAATTTGTTAAAACAGAGAAACCATGAAGTTGAAAAATTAAA
AGTCCGTAAATAGATAGGGCTGTGCTGGAGTGGTATTGTACCTCTAGTGTAAGTTAGTAG
AGATACATGTCTAAACCAAGAAAAGGAGATGTAAGTTTGACATGTTATGATATATGTATT
GACTCAGCTTGTTTAGTGATTGCATGCGCTTGTGTGCTTCACTCGCTCTGTGCCTCCAAA
TGTGCTCATTCCAGCAGTGAGATACCACTTGATAGGTAGGCACACATCAAAACATAATGA
CTTCCCATGTATGTCAAACTATAAAATAGTTTATTTACAGGTAATCATGCTCCAAGGCAT
AATAAATTGCGGTTCTTACCTATATTGGTTGAGAGTTAGAAGGTGTCTCAAAGAAGGAGG
ATGAAAAGAAGCAGAAAGAGAAGACGGAGACAAAGAAAGCCACTCGGTTTCTAATACAAG
AAAGATTTTGAAAATTCTTTGTTTTGTTCCATGCGGCTAATCTTGTTGACATGTATGTTT
TGTCTGGTGTTTAAACCTGACTATAGTAACCAAGAGAAATGTCTGAATTGTTTCTATTTC
TCAGGAAGGAGGTGTTCATATATATAGCTTCCATTAACCATTAACTTAAGATCTTAGTTT
CACATGTCCACTGCGTCCGCATCCAAAAATTGTTGAAAAAGACACCATCCAGGACATGTC
CTGGACACGTCCTGGACATCTCGTGTTTTTAGTGTTTTCAAACAAGGACATACATGACAT
TAAATTTTAGACACAGAGGACATGACAGGACGTGAGAGGACACGGAGTGTTTACTTCATT
TAAGGGTCCTTTTTGACACTCTCAGGTGAACTATAACAAAATTGGCGGCTGTTGCATGCA
TATTACATTCATTTAAGTGCAATCCATAATGTTTACACTACAAAATGACTTAAGATACCT
TGCCATGTGCCTAGATACTGTTATGTAATGTATGTGAGTCAGAACTTCCAAGGACACGGG
GTGGACATGGGACTCACCACTGATATATGTCCTCGTGTCCACAAAAAACCTGTGTCGTGG
AGAAATTAAGGACATAGGACAAGTCCAAGGACATATCCAGGACATGTGAATTGTAGCTTG
GGATAGTTGTCAAGTTATGACAAAACACCATAAAACTCACCACACAACATTGACCTAAGC
CATTTTGCTGTAGTTTCTTCTATGTAGTAAACAGGTAGATACATGTTGTTGAAAGATTTT
AATTATGAGAGTTACACTACTGAAATAGGTATTGCATGGGACACTAGGTGATCCATGCAT
CACCAAGCACAGGTGATCCTGTTAGAGATTGTAGGTGATTTTAGGGCAGTCCCATGACTG
CTCCTTTCTCTCAACTGCCAACAGGAACTGTCCCATGAGAAGGATTCTGAGAAAGAAATC
CCCTCTGGATATTTTGGCTAAGAAACACCTATAATGTATATGGGCATTTCCCAAGAAAGA
AATTGTCTTTTGAATATTGTTTCTCTGAAACAATATCTTATGACTATTGTACTTCCTTTG
TGTTACACAAAGGGAGAGATCATTGAGGTTCCACCTGGAACCTCTTTGGGTTTACCAGTT
AAGGTAGATAATTGGCCTATGTCACTTGCCCCCACGATTGGAGAATTAGCGTGGCTCACG
GAAAAGTAAAACCTCGGTGAGGAAAAATCCGATTATGAGCCAGACTTGCAGAAAAACCTT
TTTGCTGAGGTTAAAAATGTGCAAGCTGCCTGTGACGCTTTGTACCTACATTTTTATGTA
GTATATGAAGTGTAAGTTCATGTGGAGGGAGATTTGTCATGGCTTATGATAAAGCTGGTT
TGTTTGTACTCTCCTAAGTCAAACTCTGACTTACTTCGTGTAACCCTGATTGTCTTATTG
TATACTGTCTGTGATAGTCCAAGTATCACTGGTATACCGACTGAATATTTGTGGGGGTAA
AAGACCTTTGTTTACTAAAGCATTGCTTTCCATGGACCATGTGACCATAAATTGATGAGG
ATAATTTTGGGTCGGTTTGGTGTTGCCTGGTGTCTCCTATTGATTTTGTCTGTGTGTGCA
AAAGTGGAATGCCGAACAACAATTCCATCTTATGATTGCTACACTACATTTAGGCGATAG
GCACTGCATAGTAGGTGAGTGAATGGCATCTCAGTGTTTGTTTAGGTAAACATTGTGCCA
CTAGAAGCTGCTGACAAGACCATGATTGGTACAGCAGGCCAAGCATCTCCATGATTTGGT
TGATGTTGAACTCAGATAGTTATTCACTTTTGGGTTTTGATTTTTGAAGACTCTGGTTGA
CTTACACTGGGAAGCCAAATGAAATGCATATGGTCCGAAAGTGGAGTGTTGAAACTGCAC
CTTAATTGTCACGATGTGTGTACAATGTGGATATTGAACCAGGTCTAGGTTCAAGGTGCT
GATAGTACAGATATTCTGTTTGTTATCTTCTGCAATCCTTTGTGTTGGTATATTGTCCTT
CTATTTGCTCTGTCACCCCTATGTATCCATGGGAATAGTTGCCCAAAGGGTCAGCTATTG
GCAAGTGAACAATGTCAAGTCATACTTAATGTATTGACTATAATCATTGGAAGGTCCAAG
CGTCAACGTCTATGTCTTTTTGTACCATGAAGAGATCGTATTCAGTGTCTATGATATCCT
TTTGTATTTTGTAGCAAGGATCCTCGGGAGGTCTGTACATGTATAACTCTTTGTTGGTGG
TAATGACATTGCAACATAACTAAATGTGCATGTGCGCACCTATTTTTTATTTTGAAAGAC
AGTTGTTGACTCTAATCTTATGGTTTATGGAACCATATTGTGACTTATTAGCGAGCATCA
TGGAGAAGTGAACTTTCCATGATATGTTGACAACCATGTAGTTGTGTTTCTCTTTGGATT
TGTCTAAGCTAGTGGAGCGATGCTACATTTCTGTTCATAGCTTCTTGTGTTGCATTTGTT
TTAGCATTGCATGCCAACAAGGTGCTACATGTCTCTCAGTAGAGATGTTCATGTTTGACT
TATCCTTTTGTGTGAGATGGTATTCCTTAACTAGGGATACTCACAAATTTATGTGTTGTG
GTTTTACAAGAACAAAGGTTGTGTATCCTTGTGTTCTTGTGCTCATAATTATGAGGCTTG
TTTAATGGTTTGTTGTGNNNNNNNNNNNNNNNNNNNNNNNNNNNNNNNNNNNNNNNNNNN
NNNNNNNNNNNNNNNNNNNNNNNNNNNNNNNNNNNNNNNNNNNNNNNNNNNNNNNNNNNN
NNNNNNNNNNNNNNNNNTCATTATGCATACCTTTGCATGCCCAACATAATAGCTTTTCAA
GCCCTTAACCATCTTACACAACAGGTCTACACAAATCCCAACCAGCTCTGGGTACCAACT
ACTTTCCTATCATCCAGTCCAACAGATACTAGCAGAATCAAAGCTACAACATAGACATTG
AACACTTCTGCAATGGAGTCCAGCACCCTGTCACAGGTGAAACAATCACCAATACAAGAA
GCTCATCAACATTCCCCAAATGTTTGTTTGGACAACAGCGATCGGGAAAGAATTCAGTAA
CCTTGCCCAAGGCGGTGACAAGACTGGGGAGAAGGGTACTAACTCTATCTTTGTAATGTC
TCATGATGAAATTGCCAACATCCCTAAGGGCAGAACAGTCACATATGGACGCATTGTGAT
AGATTCTCGACCACAAAAAGCCGACCCAAACCGTGTCCGCATCACAGCAGGAGGAAACCT
AATCAAGGACTACCCAGGTGAGCTTACCACCAGAACAGCTGATCTCACCACCTCCAAAAT
ATTGTGGAACAGTGTATTGAGCACAGAGGGTGCCGAATTCATGGGAATAGACATCAAAAG
TTTCTACCTCACGACCGCATTGGACCGATATGAGTATATGAAAATGCCCATTGACGTTTT
CCCTGAACACACCATTCAACAGTACGATTTACACAAACATGTCAAAAACGGGTTTGTCTA
TTTAGAGATACGCAGATGTGTGTATGGTTTACCCATGGCAGGGGCCCTAGCTAACAAGTT
ACTACGTGTTTGACTTGCCCCACATGGCTATTATGAAGTTGCTCATACTCCTGGCCTCTG
GCATCATGTAACTCGCCCAATCTCCTTCACATTAGTAGTTGATGATTTTGGTGTGAAATA
TGAAGGACAAGAACATGCTCAACACCTCCTTGACACTCTCAAAAGTATTACAAGCTCGCA
GAAGATTGGAAAGGTGATTTATACTGTGGTATAACACTCTCCCTAGTACCAAATGCAGAG
TCCCACTTGGCAGACAGCTCACGGGACTGCTTCACAGGCATCACTCCATTGCTGCACCCA
TCTGTGTTAGAGCAGCATCTATGGCTTAGTCGTCCTGTAGCCATAAATTACTAACAACAT
CTGTAATAGCAATTACGGCGTTGCCTGTTCAACAGTTGTTAGTAATTTTTATACCGTACC
CCCAACAGTGCGTGCTTACGAACAAACATGGCTCCCTCCGTGATTACGTTCGAGGAAGCC
AAAGAAATCATCGGGATTCTTCCATTTTTGGCACCACGCCCAAATGCGAGCAACATCCGA
GCACTCTCCGAGCAACTCAAACAACGTCTGCAAACAATCCCCTCCCAACAATCACCCGAT
TTTGGTTATCTCGGGCTAGTCCAACCTGCGGCGATCTACGCCCTACGGACCAACGAACCG
TGGACTGATTGGCCGAATCCCGGCCCTCACCCAGCCGCCGCGAACACTACTGCCCAACGA
AACAATCTCAAGACGTTGTACGACGCCAACAAAGCTGTCTACGACTCTCAGCAAAATGTA
CGACGCGCCGTCACCGAAGCGCTCAACATCGCCGTCCCCAACGCCTTCCGTAAACCGGCA
GGCAACCAAATTGGCACAAAGGTCTACACCGTACGAGACAATCCCCTGAAATTCTTGACA
ATTTTCGAACCAAGTATGGTGCCTGTACCCCCAACGAGAAAACGGCAAACAATCAACGGT
TTGACCAACCCTGGGACCCAATCGAGCCCATCGAAGCACTCTTCGATCGCCTCGAAGAAT
GCTACATTTTTCTATCATGGCGAAACCTCCATTCACATTAGAACAAGTGATGGATAAGGC
CATCATTGCCATCCAACGCACAGGTCTGTCCGAAACCGCACTCCTGGAATGGCAAGGGTT
CGATGACGCCAACAAGACGTGGGAACAATTGAAGCTCCATTTCAAGAAGCATATGAAATT
CGCCTTGCATCAGGAGAACGCACGGCAGCAACCCATGGGTATGTCCACAACGTTGAAGCC
CACGATGATGATTCCATCAGCACCATCCAAGAAAGCCTCCAGACACTTCACCTGGCAAAC
ACCGCTCAGTATCAAAGTATCCAAGACCATATACAGGCGGCACGAACCGAAACAGCTACT
CTTCGAGCTGAACTGCAGGCTGCCCAGCAAACCCTCGCCAACCTTGCCCAAGCCACAACT
CCCTCCATGCACCCTATGGTCCCTCCCGTGGCAATCCCATCATATGTCGCACCGCCAACG
CCGTATGCACCACCACCGCAACCTCTCGGGCTGTACGCACCACAACAATATACAACACAG
TCCTATGGCCGGGGTCGAGGACGCCGATACAACAACCGCCGTGGTGCCAAACACAACAAC
CAATATCCTACACAACCCAACATGCCGGTCCCACCTACAAGCGGATATGTACCACCCCCC
AACGTCAGAGCAGCCGGCTCCATCGATAAGCTGGCATTTTCGAATACAACAAAATATTAC
AATAATTGGAATATGTGTTTTAGTTGTGGATGGGACGTCCCACAGTGGCACACGAGTCAA
ACGTGCAATAATCGACTGCCCGGCCACCAAGAGGGATGCAACCATGGGAACGCACAGGCG
TACATGACAGCTGGACACCGGGTTAGTCGGAAGGCGATGCATAAGACGGCATTGCCACAA
AACCCAGGTCCCAATCAGTCTTGACGGGTCGGGGCGACGATGCAAGTAATTAGCAATAAT
CAGTTAAGCGTGGTAAACAATACTATTACGTGTACACCGTCGATCCCCACCCACTTACAA
CCTAGACCATTGGATAATTATTACAATATTCTTCTTGATCAGCCAACAGACGACACAGAC
GAGGAGGATGACAAAACAGTCATTACCTCAAACATATCCACCAAGCATGAGTATGATCAA
GCTACAATCACCACTGCTGACCTCACTGAGGAGGACATATCCTCCGACGACGAACCACCA
GGCACCCACCACAAACCACCAGAGTACGCCATCCTAGATTTGGGAGCTACGGCTCATTTC
ATCATAAAGGGTGCAACAGTACGGAACAAGCACCCAACGTTCAACCCACTCAAGATCAAG
CTACCCGACGGGTCAGTGATCCAGTCAACACACACATGCAACCTCGACATACCGTGGCTT
CCCAACAGTGTTACCGAAGCTCACATTGTCCCAGGGCTAGCACATTCATCATTGGTAGCC
ACCAAGAAGTTTTGTGATGCAGGGTGCAGAGTCATTTTTGACCTGAAAGGATGTAAGATT
ATCTACAAAGGAAATGTTGTCCTCACAGGAACCAGGGATCCAGCATCAGGACTCTGGAGG
GTACCTATCAACCCAACATCCACAACTACCACCTTGAACCATCATAACCTCTCCAAGGTC
ACAAAAGGCCAGCAGTATGCAGCTAATTTATACACACTTCCATATAGACAGCAGCAGCTA
AAATACATTCACCAATCTTTCTTCAGCCCTCCATCACATACTATGATCAGGGCCATCAAT
AATGGTCAACTCGAAGGCATACCCTTCATGAAAGCAGACCTGGTAAGAAAATACCTTGCC
CCTAGCCCAGCAACATCCAAAGGGAGAATGAAACGTCCACGCCAGGGCATTCGCAGTACT
TGCCAGAAACCACACATCACCACAGAGCAGGAATACACCCCACACGAAGAACCATCCACC
TACACCACCAGTGCAACTATTATCCCATTTGAACCCGCTGATGAATGTGCATGTAATGTA
TTATGTTATGCAGCACTCGCGAGACAAGCACTCTGGTACAATGTACACAGATGCCACCGG
GGCACTCCCGGCTGTTACTTTAGAAGGCAATCAGTATTATTTCGTTGCTTATGCTTATGA
TTTAAATTATATTTTTGCCCTTCCCATCTCAAATCTCCGAGATGAAACAATCCTCAGAGC
ATTTGATGAAGTGTTTCAGGAGCTCAAAGCCAAGGGATTCAAACCGACATTTAATGTCAC
TGATAACCAAGCCGCTACGCCAATTAAAAAGTATCTCAGTACAGAGCAGACCAGTTGGCA
GTTTGTAGAGCCTAACAACCATCGAGTAAATGCGGCTGAGCGAGCCATCCAAACATACAA
GAACCACTTCATCAGTGGCCTATGTACCACAGACTCCAAGTGGCCATTACAGCTATGGGA
CAATCTAACAGACCAAGCCCTAATTACACTTAATCTCCTACGCACCTCCAGAGTAGACCC
CACCAAGTCTGCATACCACCAACTCCATGGCCACAAATATGACTGGAACGCACATCCTCT
GGCACCACCAGGCACCAAAGCGATTGTTTATGAATCCCCCCAGGGCAGGGCATCATGGGG
CGCCCGAGGCTTGGATGCATGGTACTGTGGACCCTCCTTCGACCATTATAGAAATTGCAA
GTTTTATGTTCCCTCCACCAAAAGTTACAGAACCTCTGGATCTTATGACCTCTTCCCACA
GCACTGCATCCTACCATCATTCACTCCTGAACAGCATACACAGGAAGTCTACAAGGAACT
GTTTGAGGCCATCCAAAAACTCAAGAAACCAGCACAACGCACATTCCTCAAGAAAGTAGC
AAAAGCTCTTGACATACTAGCTACCACACCTCCTCCCACCTCACCACCTTCAGAGGGTGA
GCCAAATTCAGAGGGTTTCACCAATGATATTGTGTTTCAGAGGGTGATTGACGCTCCTAC
GGTCACGACAAGCAATAATCCAACCGATCCTGCATTGATCAAAACTACCCAACGTATACA
CCAACGACACACCCGTGCCAACACCCCAGGCCAACTCCCTGCAATCATCAATCCTGCAAA
TGAGTTACCTACCACCAGACGGTCACCACGCCTAGCACCAATTGACGAAGCTCCCATAAT
CACAACACAGGGACCATCCTCAGCACACATACCCTTACATTCGCCTAACCTCATTGCCTT
TCAAGCAATTAACCATATTACACAACAGGTCTACACAGATCCCACCACCCTCTGGGTACT
TTCCTATCATCCAGCCCAACAAATACTACCAAAGCGAGCTACAACATAGACATCGAACAC
TTCTGCAATGGAGTCCAGCACCCTACCACCGGTGAAACGATCACCAAATACAAGACACTT
ATCAAAATTCCCCAAATGAGAGATATTTGGACGACAGCGTTCGGAAAAGAATTCGGTAAC
CTTGCCCAAGGTGATGCCAAAACTGGTGAGCAAGGCACTAACTCTATTTTTGTCATGTCT
CATGATGAAATTGCCGACATCCCTAAAGGCAGGACAGTCACATATGGACGCATTGTAATA
GATTTTCGGCCCCAGAAAGCCGACCCGAACCGGGTCCGCATCACAGCAGGGGGAAACCTG
ATCAAGGACTACCCGGGTGAACTTACCACCAGAACCGCTGGTCTCACCACCTCCAAGATA
TTGTGGAACAGTATATTGAGCACCAGAGGTGCAAAATTCATGGGGCTGGACATCAAAAGT
TTCTACCTCACAGCCACATTGGACCGGTATGAGTATATGAAAATGCCCATTGACGTTTTC
CCTGAACACATCATTCTACAATACAACTTACGCAAACATGTCAAGAACGGGTTTGTGTAT
TTAGAGATACGCAAATGTGTGTATGGTTTACCCACGGCGGGGGCCCTGGCCAACAAGTTA
TTACGTAAGCGACTTGCCCCACATGGCTATTATGAAGTTGCTCATACTCCAGGCCTCTGG
CGCCATGTCACTCGCCCAATCTCCTTCACATTAGTAGTAGATGATTTTGGGGTGAAGTAT
GAAGGACAAGAACATGCTCAACACCTTGTTGACACTCTCAAAAAATATTACAGGCTCGCA
GAAGATTGGAAAGGTGATTTATACTGTGGTATAACACTTGACTGGGACTATGACAATAGA
ACCCTGGACATCTCCTTACCAGGCTACATTGACAAAGTCCTCCAACGCTTTGAACACAAG
ACCCCCACCAAACCACAACACTGCCCTTTTCAACCCACTCCTTGTAAATATAGAACAGAG
GCCCAAGCTCCCTTACCACTGGACACCTCTGATCGCCTGGACCTCTCTGGGACACGAAGA
GTGCAGCAAGTGGTTGGTGCCCTCCTCTTCTATGCATGAGCCGTCGATAATACTTTGCTC
CCGGGCCTCAGTGCCATAGCAAGTGAACAAGCACAAGCTACACAATTGACCATGGATCGG
TGCAGACAACTTTTGGATTACTGTGCATCAAACCCTGACGCCAAAGTCCAATTCAGGGCA
TCCAACATGATACTCAACATCCATTCAGATGCCTCCTATCTTTCAGCAACACGGGCTCGC
AGCCAAGTTGCCGGATACTACTTTCTTGGTAGCATCCCCACAGATGATGCACCGATAAAA
TTGAATGGCGCCATCCTTGTCTTTTGCGGCATCCTAAAATTTGTGGTGGCTTCCGCGGCA
GAAGCAGAGCTTGGGGCCCTTTTCCTCAACTGCAAAGAAGGCAAGATAATACGCCTCATC
CTGGAGGAACTCGGTCACCCGCAGCCGCCAACCCCTATCCATTGTGACAACGCCACAGCA
ACTGGCATTGCGAATGACACTGTCAAAAAACAACGTGCACGAGCAATGGAAATGAGATTC
TTCTGGGTTACTGACCAAGTTAGACAGAGTTTTTTCAATGTCAGATGGCAGCCCGGACAG
GAAAGCTTAGCAGATTATTTTACCAAGCATTTTGAGCCTCGTCATCATCTCAATGTCCGT
CCTTGGTACCTCCATACCAGTCAGTCCCCTACTCACCTGCCAAGGGCCAATGCCCCAAGC
TCTCTGAGAGGGTGTGTTGGAACTCTGCCTAATGGGTACACACGGGCATCCCCTTTGCCG
AGGATCCCTAGTACCAAATGCAGAGTCCCACTTGGCAGACAGCTCACGGGACTGCTTCAC
AGCATCACTCCATTGCTGCACCCATCTGTGTTAGAGCAGCATCTATGGCTTAGTCGTCCT
GTAGCCATAAATTACTAACAACATCTGTAATAGCAATTACGACGTTGCCTGTTCAACAGT
TCTGATGATGGCTGTCAATGAAACCGTCCAGTTGCCAAGGTAAATTGTCCTCGTTGTTTT
TACTTGACTTTTGGACTGGTTGTGCTCTGTCTTTATAGGCTGTAAACCTACCTCGCTTCA
AAAATAGAGGTAAACAGGCACGTTCTTCCAACACACTGAACTTCATCAAACAGTTTCTCT
TGTCATGAGAAACCTCAGTAACGTGTATGAAATTGAGTTTGTAGTCTAAGTGAGTGTCTT
TTTCTTTTATTTTGACACAGCTTGGAAGGTCTGCTAGTTTACTCAACCCCCAGAGGAGTA
TTTCACAGGAGTGGTTAGCTCTGTGATCATGAGTATTTTTGCTCAAGAAGAGTCCTGCAC
TTAAGAGGTTAGCTATGTGCGTGGTATGTTGTGTCCAGGTTTTGTTTCAACTCTGGTTCA
CAGATTTTTGCAGACTTTTCATCAATTATCACTGACAAGGTAAAATTGATCTTAACATAT
TTTATGTTGTTATTTGTTCGAAAATCTAGAACAATTCAAACTCAGTTCTTGCATTTGTCA
AAGACTGAGGTCATATGCTGGCTTAGTCACTCTGGGTAACATGTACTCAGAAAAGTGTGT
TTTGACAGGAATTTACTGCTTGTGCAATAAAAAACATCGTGTGACTTTGCCCTTCCTTTT
GAGTAGGAAGAACCCATCCTGCGTGCGCCAAGAGTTTGACACCTGCCTAGCTGGGTAAGG
AAACCATATGCATGTTCCTAATTTTGGAACATGGGGAAGCTTGGAACTACATCCTTCTTG
CTTTCACTGTTACTGTAGCAACACCATGTCAGGGTTCGAAACACAACATGGTTTGATTTC
CAGTTGCTTTTTTTGATACCATTGCTTGTTAATAGTGCAGCATGGCACATGTGCACATTC
TCTACGTGGGAGAAGAGTTCATCTTCTTGAGAAAACAATTCATGATGCCAGAAGATTTCT
TGGCATTTTTGTTTTATTTTTACATGTAGCAAGGTATTTGAATATCAGGTTATTTTAACG
TGACAGTAGAATTTTGATCAAGATTTTTCTCTAACGAGCTCTTTAATTTAAAATTAAATA
ATTCCGATTTATATTTTCGGGCTCAAAATTCTATTTTCCTCGGACCAGAGGTTGTGCAGT
GGCTATTCATAGCCAGCTAGCTTTTCTTTCCTTTTTGCCAAGCTCGGTAGCTTATATGCA
TGAAAGGAATACCACATGAGAAGAATTCTCACTTTTGTGGACTTTTCTCACTTTTTTTGC
TTGGATTTCAGAAAGAAATCAACAAGTTGCGTGTTTTCCTGACAAAAACCGCAAAAAGTA
TGCAGCCTTTTGCACAAATCGAAAATTCGCGAGAATTTTGCTCGGAGTGTTTCTGGGACA
CGACACTGAGTCGTTTTATGGGTCCTTCTTGCGCTCCCATGCGTGCTGGGACTTGGAGAC
AATACTCCGCATCACTCTGACGTTTTTACCAGGATGCAGCAATATATTGCACTCCTATGC
CCTTATACGGAGTAGAACAATGTTCTCTCCTAGGCTGGTCCTTTGCAATCATGGGCTGAG
CCCGATGATTCTAGGACTCACTATTTGTGGTCATTTTTTTTTAGATCGTGAGCGCGCGGG
CTGTGCAACTACACGATTTGTGAAATGGGCTGTGCCGTGACTCGCTCCCATGTGAATGGG
GCTTATCCGCAATCGTGGGACTACATCCTGCGCGACTGCATCTTCCTTTGAGGTTATTGC
TCTGCCAACCTTAAAACCTTGAGTCCCGCGCCCAACCTATGCCCGTGCAGTGTCTTATCG
ATACTCCCACCGCCACTATGCGAATGAACAAGGGAACTGAATCCTTGGAGTAGCCAACAC
TTCAAAGACAAGAACTTCCTGGGGGATCACGAGTCTCTCAAATGACCGAAACCTCTCAGG
GGTCACAAGCAAGCTTTTCAGGCCTTAGAGGCCATTTGATTATTCATAGGGTCATTTTCT
GCCCTAGAAGATCTTTTTTGTACTGCCCTAAGGCTATAAGTACTTAGCACTCCGTGGTGT
CACTGCATCTGCATGTGATCATGGGTGCGGACTAATTTTAAGTCTAATCGTGTTTTTAGG
TCTAAAAATAGACCACACACATATTGCTCTTTTGGAAAATAATAAACCGAGGCATTTATG
TTTATTGCCTCCTCATTTCTAATGAGGGGCTGCTACTACCTAATAGGTACGTAAGCATTT
GTGCCACAAGTGCGTATAATACATCACAAGTGGTCTTTTTTTATGGCAAGTGCACTTAGT
GCTACATGCGCACTCTGCTAACAAAAGCGGAGTATACCCGCGTCAAGTTGGATCTAGTCC
TCACTGACATTCAGGGCAATTGTTCTTGGCTGCGTGTTTAAAAACACGTGCCGGCCTGTG
AGTAAACTCACTTCAACTGGCTGAGTACGTAACTCGGGCTCAGCTGTGGCTGTTGCTACT
CTTGGAGTCAGGCAGCACAAGTTGCGCCACGTAGAACACACCAAGTGTATTGGACGGCTT
TGAGCAACAGTGGACGATGGACAGAGGAACCTACCATGGTCAACCACAGACAACAGCTGA
TGGATGATGGATGGTGGAATGACGGACAGACGATCCGATCTGGTTGCGCAAAGGCTATCA
ATTGATAGTGACCTAAGCCGTTTTGCTGTAGTTTCTTCTATGTAGTAAACGGGTAGATAC
ATGTTGTTGAAAGATTTTAATTATGAGAGTTGCACTACTGAAATAGGTATTGCATGGGAC
ACTAGGTGATCCATGCATCACCAAGCAATGGTGATCCATGCATCACCAAGCACAGGTGAT
CCTGTTAGAGATTGTAGGTGATTTTAGGGCAGTCCCATGACTGCTCCTTTTCTCTCAACT
GCCAACAGGAACTGTCCCATGAGAAGGTTTCTGAGAAAAAATCCTCTCTTGGATATTTTG
GCTAAGAAACACCTATAATGTATATGGGTGTTTCCCAAGAAAGAAATTGTCTTTTGAATA
TTGTTTCTCTGAAACAATATCTTATGACTATTGTACTTCCTTTGTGTTACACAAAGGGAA
GAGGACCATTGGAGGTTCCACCTGGAACCTCTTTGGGTTTACCAGATAAGGTAGATAATT
GGCCTATGTCAAACATCCAACATTGCTGCACAATATAATTAATATAGCCAATACAAAAAG
TGGAGCAAAATCTTCTTCTAGGCTTTCTGCCATGGGCAATAATTGCCCTTGAAATTTTTG
TTGCTATGGTCATGGGAACTCTCTAGTGTTAAATTGCAATGACTACAGGCTACAGGGTGG
GGATGGTCCTCCAGCTTCAGATAATGGTGACGAATAGTTGCATGCTACACCTCCAATATG
GCACTAGTGGATGCAATCTTTGTTTCGTGGCACAAAAATATGCACCCGAGGAGAATGGGT
GTAGGTTGGGTGGTGTGATTATCAACATCATTGATGTGTTTACATGTAAATCAAAAAACC
TTTGATAAGGTGTTTTTACGGTTAGTGATATTTTTGGTCAAATATGGTCAGTTTCCTGAA
AATGTTCAGTGGATTTATCAGATTATAAGTAATATACTGATGCCACAACAGTTTCCCTTT
TTAGAGGAAAATCACTTTACTAGGTTACCATAATGTTGCCTCACATATGACAGGGGTGAA
AAAAACCACTATATTATTGGAAAAAATGCACGAGCATGTAAAAACTTACCTCTATCTATG
ACACGTCAATACAGCATTTTGGCGCAATTTGTCAATGACCGCGAATTGATATCCCATGTC
CTTAACATATTGGCGTGAGGGGCTAGAGCAAAAACACATTTCTATGAAAGATGAGAGTTC
ATACCCTTGCTCACAACTCCATCATAGTCATCAATTACAATGGGCCACAGGACATGAGGC
TCATCTCCTTTGACCACGCCCAAAAAATAGCATGCAACAACAAAAAAACAGTCACATCAT
AATAACAGCATGCACTCTACCATAAATGTGTCCCTTACAGTCGCGGTCATGGCGGTACTA
ATCTGTCACATCAGCATACATCATTTTGCTTGTGGTTGGCCATTCTTATCCTGGTTGGCC
AGATTTTGGCATGTTGGTCCAGAAGTAGTGCTGCAGCATCCTGCAAGACAGGCAACTTTC
AACTTTGGCGATAAAGAGTCGCCACCTGAGTCGTCCAATGTCGTCCGGTGTTGTCAGTTG
ACGTCACTTAAAAATATCGGGTCATTTCATGCCGTCACTACGGGTCGTTAAAATGTCGTC
ACTTTGGTTGTCATTATGTCGTCAGTGTTGTCACTTGGGTCATCAAAAGGACTTCATAGT
CGTCACTTGCATTGTCAGTTTGTCTTCACTATGTTTCCACTTAAGATCATGATTCATCTT
TGTCGTCACTTTGTCCATCACTATCGTCAGTAGGCAGTCATATATTTACCACGTAGGGGT
CATCAGTGTCATCAAGAAGGTCATCAGTGTCGTCACGAAGGGTCATTAAAATGTCGTTAA
CTGCCTTCAGTTCAGTAGTTAAAAGGTCTTCAGTGCCGTCACTTGGGTCGCCATTTTGTC
TTCAGGTGTCGTCACTTGGGTCGTCACATTGTCGTTAGGGTCGTCACATGGTGCCTTCTT
ATGTCGTCACTTGGGTAATCACATTAATGAGATAATGTAAAAGTCATCAGATGTCTTCAG
TTGTCGTCAGTTGACGTCTGTTAATCGCTCAAAAATCTTCCACGTGGCAAACTTGCCTGT
CTTGCCGGCCGCAGCAAGCACACACAAAAATTAATGACATGGCAGAAATATAACTGAATT
TAAAATGTTTATAAGACAAATGGCAATTTTGTTTATCAAAACACTTCATTTCTATATATA
TGTAGGGGATATATATTATAGTACTTAAATATGCACGAATGGATGTATATGTACACAATG
ATTATGCATATAACAATTTGTACAACCTGCAGGCTTGTTGTCTGCCGGCTGTGAAGCTAG
TGCTGTGCATGGACGAAAGATCTTTCTATTAAAAGACATACAGACATTAAAAAATATATC
AACAAATTTAGTGAATTTGTATAAAAAATTGGTGCTTTCTTATTTTTATTAGTTCTCATT
TCTGGTAAAAATTATGTAACCCGTTGATCTATATACTGGCATTATAAAAAATATGTTATT
ATATTTGTAAGATCCGTTACAAAGCAGTAGCTTTCTTATATTTGTTGCCACTAACTTGGA
TGAAAATTATTTATATAAGCTTTTTGTCTCTGGCCAATTCAGGAAACTGACCATATTTGA
CCATGGATATAATATACCTGTCTTTATAACCACAACTATGATGTGCATATGTCATGGTTT
TGATTTTTTCTCCAGCTGTCAGGTAGTAAATAACATTAGATGATCATTCATTTCTGAATT
ATTTGTGCAACTGAACATCTATTACAGGCATGCATTACATTTTACCATTTTATGTGATTC
TTTCTCCAAGTGTTCATCATCATCACACCAATGAGCTGCTCCACTACCATTTTTGTTATA
GATCATTTGCAGCTCCATCAACACTTACCTCTCCCTCCAACACCCAGCAGTCCTCCCATT
TTTGCAGCCAAAGTTGGACTAGAAATATTATGGTTTCACATTCCAGTCCCATTGCAAAGG
GGATTATTGCTCAATATTCTCCATCCCTTGAATGCTTCTTGGGGAACATGACATACCATC
CCCAAAGCAGAGACATGGAACTATGTAAGTAAAAACCAAGGCATACCCTCATTCAAGAGT
AAATGAAAAATGAAGATGGCCAGATGGTCATTATGATGAAATGCTATAGATGATGATATA
ATATTTTTATATAAATTCCTTTGGATGTATAATACATTTGAGGGGTCAAGCAAAATGTTT
TCAGTTTTACAGCTGATCCATATTGCTCTATGCCAGACAGGCAACACGCCAAAACTTGGA
TATTTTTGTGACAAAATTTTAGCAAATGGACGACTTGTAAAATCCTGATGACTCCACAAC
TCAAACTGGAGGCACTATGACTAATGAGATGAGTAAAGTGATGAATCATGACTCCATTAA
TGACATGTGAGTCATCACAGTGCAGTCACTGGCAACTTGGTGACAACCCACTTAGTTGTA
AGAAACCACCTTGTGACGACCCACTTGGTTGCTAGTGAAGACATGATGTCCCAACATAGT
CAAAAGGAACAACTTGTGTCAACCAAGTTAGTCATAAGTAATTACCTGGTGACTACCACA
AGTGACAACTCAACTGTTATTTTTATTACCACACATTATCATCATAGAAATAGAAGGGTT
CTATGATGTAAATACCCATGTATGTATGCTACATTGAAAATTCTGGCAGAATTCTGGCGA
ATTCTACATTACTCTGGGATATTTGATAATTTTGACAGTAATGTGATTACTGTGGTAGAG
AGTTACTTAAGCACTTTGTAGAATACTTAAGGAGTGGGACACTGTGACATTATGAAATAA
GGCTCATTTTGACAAAATTTACTGTAATATTACCGGAACCTACAGTAATTGCTAAAGGAA
TTCTGGTTTGTTACTTGTTACTGTGTTTTTGAGACAGTAACCAAAATCGGAATTTACAAC
CTAGTGTATGTGTATTAAAATATAATATATTAGAGTGTTTTGACATTGTGAAAGGTCTGG
GTTATGTCATAGCAAAAAAATATTATAAGATATCACCTTTTTGCGATGTAGTTAGAATAA
TTATTACAAGTTACACAGGTTTTAAAAAGCACTCTTTAGTAAAACTAACTGTCAGATGAT
GACTGTTGGAACAATAAGTGACTACGTCAGATGACAAGATGATGACCCACTAAGTGATCA
GAGATGACCTGGAAATAAGCCACTTAGTTGTAAGTCCCGACTTGATGAAGTCCCATTTTG
TCGTTAGAAACAACCTGATAAGGACCCACTTGGTCATCACTGAAGACCTTGTGACAACTG
GCGTGGTCTTCAGTGACTACATGATGACAAACCATGTGTTGTCAGCTGACGAATCAACTG
ATGGCTGTGATGCCCCAACTGATGGCAAGCCTTGATGACTGAAGTGATGACTCTTGCCAA
AATTGATGGCAAAAAGCATGCAACTTGCAGATAGGAGGAGCTCCTTCCTTGATCAGCAAT
AGTCTAACTTCAGTTCTGGATTTTTTGCATCATGTTCTTGTTCCTAAGCTGTTGGACCTT
GGTGTGTCATTCTTACTAGCCTCAACCTGTTTGGAGTTGGCTTTTTCCAATTTGGCTATG
TTCTCTCCTTAACATTTTATTGAAGTAATGGCCAATATGGAGAAAGCTTTTGAGTGTTCC
ACAAACATCTACTTCCAAAATTCTTTTGTTATGACAGTTGCTTTAAATCATCCCCAAATC
ATGGATGCTTCTTCGGACAGGTCAGAGACAGATACTGCAGCACAAAAAGACTCTATGCCA
TGCTTCATCCACTGAGAGACTGCTGCCCTTCAAGGTAGGGAAGAACGGGGGTAGATACTC
CATGAACATAGAGGTCTGACAGTCACTCCAAATAAAACCTAAGGTAACGTGCCTGTACAT
TCTAGTGTACCGGTGGCTTACTTGAGCCCCCCTGAACGGTCCATTCCACTAACCCAGCCC
TACACTTCAGTAACTTAACAGTACACTTGTGTATTGTAGAGTTACTGAACTACACTGCTG
GGTCACTAGTCACTCTGGACAAAAACAGTTGGCATTTGTTTCCACATACAAAATGAATCG
GACTTTTGACAAGAAAAATGACTTCTCGGGAAGATATCGAATCAATATCAGTCTATATAG
AGGCTATAATTGCATTACATAGTAGCTAAAAATGTGCACCTGTGGCATACTGGAAGTGTA
CGGTAGGGTCAAGGAAGTGTACATTTGGGATACAGAAGTGTACAGGTGGACTTTGGGTAA
CTCTCACACCAGCCCAAATGATGCTTCCTCTTGTAAAGGTAGGTTACGAAAGTGTACTGG
TGTGATGCAGGAGGTATGGTAGGTTACAGGTGGAAGCAGACCTACTGCGGTGATGCACCA
CAATCTGCATGCCCACAGTACAAGTCCGTTGTAGTCCACTGCAAGTTTCACAGATGTACC
TTTCTTCATATTTTTTATTTCTACTCTAAAAATGGCACAAACAGCATTACTACAGGTGAG
ATCATCCAAGTACCAAGCTGGATAAGAATCTTGTTTTGTAAAATCACAAGTTACACCACA
GATCAGCCACACACTAACCACAATTAACAACACATTCAACAGATTTACCTTAATTTGCTG
TACATTAACTGCATGTTTGCTCCAAAAAAATGCATTTACAGTGCAACCCAGCACTCATTT
TGGCAAGTTGAACATGTCAGTTCTTAAAGATACCACTGTAATAATGAGATAGAGTAATCA
AGGTACTCTTATTTTGAGCTGCAATCAGGACGAATTGTGTGCAAGTTAAAAGTAAAACAA
TCATTCATCCCAATCATTCATCCTTTGATTTCTTCAGTACAAGTACAGGGTGGGTGACAT
GGTGGGTGACAGTGTTGGTTGATTGCTCGGGTTTTTTGTGAAAATCCTAGTGGGATTGGT
GGTAGGTGAGAATGTGGGATGTTTGGAAGAACTCAAAGAAGGCAAGACAATTGGAAAGTA
GGTGGGAACCTTGATTTATCACAGCAAATCAGTTTGATACAGCTCAGTAGATCCCAGATG
ATAAATTTCACCTCAGGACAATCGTCAAAATCATGGCCAGCTCTTTTATATGCACAAGCA
AGTTGTTCATTGCTAAGAGACAAAGACAGGTTAAGTTATCAGATATCTAAAACAAAGTTT
TGGCCAGGTGGACCACAAGCAGTTCCCAACAGCAAAATATGCCTGAAACTTGTAGCACGC
CAGATCTGCATTACCACAGTAGAGGCAACAATGTAAAAGGCTTTATCCTTGAAATACATA
TCAATAGTATGACAAAACAACTTACCAGCTGTTATAGCCAACAGTATAGCTGACTAAAGA
AGAGATGCATGCGTGAAATTTGCAGACAGATATACAGATGTAAGCATGATAATGCAAAGA
AATCCTGTGCTCACAGTTGTACATGAAGCCACAAGCCAAATCTCCATTGCATGAGTTTGT
GCCAGTTATGCGATCACCACCGGAATGGCAAGAAGTATATGCACCATTACAGCTATTATA
TCCATCAAAACCTGTATTGTAATATCTGTGGACTCAAGAATAGATATGTAAGACAATAGA
AATAGACATATTACAACAACAAATCACCACCTTACTCATCAAAAATTGAAATCAACTGAT
ATAATCATTGCAGCTGTTTTCATTAATTTCCCCAATAAAGTTATAGCAAGCATACCCTAT
TCTTCCACTGGGTCCTTGACTGGTTCCTCCAATACAACTGTTGTTCCAAACAGTGGCTTG
GGCCAATAGCAAGTAAAGGAAACAGTATGATGCATGATTCTTCTCTTCATCAGAATATAC
TGGATGAAAAGTCTTTGCGCTTACCACTTGCACTCTCACATGTGTCATCATCACTACAAC
TGTTATACCTTCCAAAGCCATAACAGGCATAAATTCCTACACAACTGTCTTCCCCAATGG
CTGTTCCACTCTGCAAGTTATTGCATGCTCTGAATCCAATACAGCTACCACATCCAACAC
TTTGGGTAACTTCTGGAGTACATGCTTCATAACCTATGCACTTCCATCCAGAAGTACCAT
TCAAATATGTGCATGCAAGAAGCTCACGGTGATACTAAATGCTAATCTTGAAATGCTCAA
TATCAGTGCATCGACCACCTATGGAGGAGGTTGTATCCTCAACACAGGTCTGATAGGCCG
TGCATCCAAGAATACCAGTGTCAATATATGTCTCTCGAGCCTTGAAGGAGTTAGCAAACA
AGCATTCAGGTTTTTGACTTGTGGTCAAGTTTTTTGGTGGAGCAGAAGTTTTAAGGATTT
CAAACATAACATTGGCACCTTCTGCAACGTGGTGAGATTTCAAGCTGGGAATCAGGGCAA
CTCTAGTGATGGATGCAATTGTCACAGAAGGGAGCATGAAGCGCATTTTGTCAATGATGT
AACTGAAAGACTGAGTAATGCAAAGTAAAGAACACGAAGACTAGGTGAGACACAAAACAA
AAAGACACTTCAAAAGCATCAATGGGTCCTGCTTCACAGGATGACCCATGCGAAACAGCA
GGAGGATAGTTCTCTGCCAGATTGAAAACCAGTCAAGCATAGCAATTGCGGACATGCCAT
TACCCCAACCTTGTTGTGAAGCCACACCTCTTAACACTGATCCAGCAACCTCAATGAGAA
CAGCACTGGATGACATCACTCAACAGCTCAGAATTGAGTCTGCAACACAGCACAATAACT
AAGGACCATGATGTAACATTGAATGAGAGCTACCTTGAAAGAAGGTTTGTCAAGATGGGT
GGTATATGGATGAGATGATTTGACAAATCAATCACTTTTTGAGTCATTTTGAAATGATCT
CAAGTTCTGCTCTCTTCCTAGCTCATTTGGAACCATTGCATGTTACCAAGAAGAATTAAT
TGTGAGAAAGTGTGTCATGTGGAAACTTGCATACATACTTTACATCATACAAAGCTACTA
TATCCTACATTACTTATAGGAAAGGATATAGTGACCTGTTCACCATATGGTACAAAAGAA
ATGTGATGGGACAGAAAGGCAGCCATTTTGCGACGTTCGAATTCCTACATATAAAATATG
ACTTTTAGCTGGGAACTATATGAAAAATTGGTCAGAAATTATATACGGTAAACCATTCAC
GGTACAAAAGACAGGGTATGGAACAGACTGACAGCCATTTTACAACGTTTCTAATTTGCC
ATATCTCATGCGAGGGGATATGGTGTATACTTATTGTAAACTAGTCGCGTATGAAAGGAT
ACCAGACCTTCGCATACCTATTGGACGCAATACTTTGTGCAACTAATTCACGGATTTCAA
TGCACTGCTCTATATATCAATGAAGCAGAGTAGAGAGTGGCTATAAAAGCAATGTTGTGT
TTTGTTTCTCACGCTCTTTCTTCCCTGACGAATTACCATACATCATAGATTTCTCGGAGG
GGTCCAACTGGTCCAACCCTCACTATGGAGTAATACATAATATAAAATGAATTGACAATG
ACTCTCATATTCATAAACAAGAGACAACACTGCAGCTTGAAATGATCATATTTGCCAATT
AGGATGCTATGACTTTTTCTATTTGATAAGTGTTGAACTAGTAGTGGAATATTCATATTC
CTATGTGAGGGCTAATGGCATAGAGAAAGCACAAAGACACTACTAGAAAGGATGTGTATG
TTAGTACCTCTTGTTGCACCATTCCATATTCAATATACAGGTATGCTTGTGAATTCCAAT
TTTCTTTACTGTCTCAAAAACACAGTAACCAGTAACAAATCGGAATTCTTGCAGTAATTC
CTGTAGGTTCTGGAAAAATAAAGATAAATTTTGTCAAAATGGGCCTTATTTTGTGACATC
ACGGCGTCACAGTCCTTAAGTATTGAACAAAGTACTTAAGTAAGTCTTTCTCAGTAATCT
TGCAATCACAGCAATCACGCACTGCAAACGAAAAACACTGGTAACCTTCCGGTACACTCT
CAAAATGTCAGAGTGTAAAGGGAGGTTACCGGAATTTCAAGAGTGTACGGGTGGTTTACC
TGTTTTTTTCCTATTGTTTACGCCACAGATACATTTATCACACTAAACTTTGAAGCAAAA
AAATCTTCGGAGTGTTTGTGTGTTTCATGACTCACATTTTTCGAATGACGAGTTACAAAC
AGTAAGATCACCTGTTGGGTCTAATTTTGGTGTCAATTCTAGGCTTGATCTTTGATTTTA
TTTGGTGAAGTCTTATTGGTCCTATTTCTATTTTTGAATCGTTTTTTTATATATGTTCTG
TCATATTTTTAAACACCCTTGATGTAGGAATTGAATATGAATGTTGAGACTTCCTGTCCC
ACAAGTATGCCATTTACTGACTATCAGAAGTCACTGCGCCAAAAATGAGAACACAAGAAT
AACACATTGGGCTGAAATTTGGAAATGTGTGGCTACATGATTGGTACATATTCTTTTGTA
TCACCGTACCTCACTCTTGCTTGACATTATTGCCTACAGCATACGGTATGATACAATACC
ATACCATACTACAGCACAGGTGCTTGAACCAGCAGCAACTGTAGGGGGGTGCCCTCTCAC
TGCTTTCACATCACCTCTATTTTTTTCAATTACATTGATACCCAACCAGCCCATCATTAG
AAGGGCCGAAACTCAGTCCACAGACTGAGTTTGGGATCCCGCCTGGCACCGCCGTGTTGT
CAACAACAATTGGCAGCAGCTGGTCAATTTTTAAGGTGAGTTCTAATGAACTTGTCTTTT
TCCATCATTCAACTCAGTGCACATCTATTTTTTTTCATTTAAATATTACAGGTGTACCAC
GGGAATGACCACAACTCAGCCCACAGACTGAGTTAGCCCTCCCACCTTGCACAGCCATGT
AGCCAAGAACAATTGGCAGTGGCGTGTCAATTTTTAAGGTGAGTTTGAACTCGCCCTTTT
TTCATTATTATACTCACCACACGTCGACTTTTTTTCAATTAAATATTTACAGGCCTACTG
GCAAAATCCCCGAAAATCAGCCCACAGACTGAGTTAGTCTACCCACCTGGCCCCGTCATC
TAGCCAACGACAATTGGCAGAGGCGGGTATATTTATAGGGTGAGTTATGATGAACTCAAT
CATTTTGAACAAGTTATACTCACCACACGTCAATTTGTTCAATGAAAGATTCACAGGCCT
ACTGGCGAAATCACCGAAACTCAGCCCACAGACTGAGTTAGTCTACCCGCCTGGCCCCGT
CATCTAACCAACCACAATTGGCAGTGGCGGGTATATTTATAGGGTGAGTTATGATGAACT
CAATCATTTCCACCAAGTTATACTCACCACGCATCATTTTTTCAATCAAATATTTACAGG
CCTACTGACAAAATCCCCGAAACTCAGCCCACAGACTGAGCCCCGTCATCTAATCAACCA
CAATTGGCAGCGGCGGGTATATTTATAGGGTGAGTTATGATGAACTCAACCATTTCTACC
AAGTTTTACACACCACACATCAATTTTTCCAATTAAATATGTATAGGTGTACCATGGGAA
TGTCTGAAACTCAGGTCAGAAACTGAGTTAGCCCTCCCGCCTGGCACTGCCAAGTAGCCA
AGAACAATCGGCAGCAGTGGGTATAATTTTGGGGTGAGTTATGATTAGCTCGCCCTTTTT
TCACTCTATTTTACAGAGCACATGTCAGTTATTTTTTCAATTCATTTACTACAGGCCTAC
TGGCAAAATTGCTGAAACTCAGCCCACAGACTGCTTTCTTCGTCTCGCCTTGCATGGCCG
TTCAGCCAACAACAATTGGCAGTGGCGGGTATACTTTCAGGGCGAGTCAATATGAACTCA
ATAATTTTTACACTTTTTTGTCTACATCAAATTTTCAATTTATTTATTTTCAGGCCAGCC
ATGGGAACGTACAGAAGTGTATCGGGAGGTTACTGGAAGATTCCATTCCGGGGGCTTTGG
TAACATCCCCGTACACTCGAGTGTACAGGGAGGTTACCGGTGTTTTTTGTTTGCAGTGCG
TTACTGTCAAAATTAATAAATATTCCGGAGTAACGCAGAATTCTGCCAGAATTCCTCCAG
AATTTACAACCTAGCAGGTATGCCAGTGAGGTTTAGGAAAATTGGTGGGTGTGAAATCAT
GTGGGATCAATATGTGAGCAAATTACATGACATGAAAGATGTCATGGGTGGGAGTGCAAT
ATTATATTGTACTGGTTTGCATCATTGGAGCTGGAGTGGGCTGGTGGCCATTATTTTCAC
AGAATAGGTGTATTTCTCAACAATAGTCTTTATAAGACTATTTTTGAGGAATAAGCCTTT
TGCAAAAAATAACACTATCAGCAAGAATAGGACTGTATCCAAGACCAGTGCAAACAATTA
CTATTCATCAGTACACAGGAGTCTTTTTTTCAGAAATAAGCCTTTTGCAAAAAATAAGGC
TATTTGCAAGAAATAAGCTATTTTCTAGTGGCAGAAATAGTCCAATTTCTATTGAATCCA
AACCAATTCTGCTCAATTGTAAGTCTTGTTTGAGCAAAGCATAAAAGTAATCATTACTAT
ACAATACATGCCTTGCTTTGTGAATATGGTAGTCTCTCTCTAGCAGAAGCTTTTACAAAT
GATATGTTCACATTCTTGAGAATTGTCATAATATTATGCAGATTCCCACAACATCAGTGT
CCAAATTGCTATGTCAGTATTTATAGTCTTTGCATGAAAATCTGGGATAAAATTCAAAGG
AGATATGCTGTCTTTGTGAATGAAGTGGTGCTGGCCACTCTTGTGATTGAGAGGTTGAAT
TCTATGTTTTTTACAATACTCAAATACTGCATTGATGTGGGGAACATGATTGGGCATGAA
TGACAATACAGCTAGATTTGTAATACACATTGAGCTGCAATAATCTGACTAGATCTCCAC
TTCCATCAATCCACGGACAATTCAACAACAATGGTGGCAGATATCATCAATATGAACTGA
TCTTCCCAAAACAACTGTCACCACAATCCACTGTATTGAATACTTATCACATCACAATTC
TTATTCATCTAGCATCATAAAGAAATAACAATCACAACAGGAACAAAGTCTGTTGTTCTT
GTAAGTCATCTCTATAGGATTCAGGTGCGACTCACTACTGTTAAGTATCATGCCAAAGTA
TTACGTGTATCTAATGCTCGTAACATAAGGTTGACTAGAGAAATCGAGTACAAAGAAATC
ATGTTACTCTCAATCAAACTATGACCACTGAGAAATTAATCATTGGGGGAAAACTCTCCA
AGTAGACACAATTGCACTGTTGAATTATCAAGACTATGACACAAAGTTTTATGTATCTAG
ACTGATTGTTACAAGATATTCACAGCTGGTGTTGCATCAGCACTTCTTTCAGTATTATTT
AGCCATGACTAACACATGAACTTTTTAGCGAAGTATAAGATCCTTTGGGAAGTATGAATG
ATCCCTCTAACTGATTGAGATTTACTTTGTTTTCAAATAATCTAAACCCTCCTTCAAGGC
AAAGAAATTACCACGTGGCCCCCTAGACCTCAGAAAGACTTACAAATTATGTTGGACAAA
ACCCAATAACTCCTTAATGTTCAATTTGAAAGAACCAGTCCATGTCTACATTTAAATCAC
TCAACATTTCGGATTCAATGAAATGACCCAACATCTTGCTCTTTGCTTACTATGTATTTT
AACTCTGAGCGCCCAAAACCAAATTACCCAGTTTTCATCATAAGATTCTACTACCAATGA
ATATTGAGCTCAGAAGTGACAAAACGCTCTGTATATTTCACAAAGCCTCCATCTCCACTG
ATAGCAGCAAAGACAAGGAAGCGACCTCCTCCAACCTCGAGATTACTACGCGCCATTTGC
AAGAAGCCATCATCACTGAGTAGGTTCTCAACGATGAATTGGGTTACCTCTGGCGTCCTC
TCAAAGTTAAGAGAACACGCTATTTTTACAGCATAACGGGCACAAGTATTGCTGGTGAGA
TCCCAATCTTCCAACTTAATGGGTACCGCGTTACCTGCAGCATTCAAAATGTTCATCAAA
GTGGCAGGGCCCAAGTGAAGAGTCGGAAAACCATCCAAAGTGCCTTCAGGAACCCAGAAT
ATATTCTTACAACCATAAAGAGATGCTAACGCGAGCATGTGTTAGGCCGAATGCTCGGTA
ATTTGCAATTGCCAAGCAATTGCAAAAATGGGCAAAAATCACATAGCAAATCCTTGTCGA
CGTTTGCATTACCAAGGAATTGCAAACAATTCCTCGACAACTTCGGTTTAGCTCGGGATT
TCTGCAACGACCTCTTGTTTGGCATCAATTCTGTTGTGTGACACCTCTGATTGGCATCAA
TGGAGCGTATACCATGTCCGTTTGGCATCAATTTTTCCGTTCGACAGTACAGAACAGTAG
TCATTTGTAAAATAACTGAGAAATTACCACTCCTTAGGAATTGTAATACAGGTTAAATAT
CTTGGTGATTACAATTCCTTAGGAATTTCAATATCGTCCAGGTTTTTCGCCATTACAATT
CCTTGGGAAGAGAACACTGACCCAACATAAGATATTAATTTCACGTAGGGATTGGTACAA
TTAATATCCCTGTCAGTTGAATGCGTTTCGGCCAAATTTGGCAAACAACTACATCCAAAC
TGACAAGTCTCACAAAATACAAATGCAATTCGGCTGTCGTCAAAGAATTGTTCTGCGTAT
TCCCTAAAAAAATGCAATTCCTTGGCAGTGCAAACGTCGACAAGGAATTGCAAAGTGGAG
TTTGCAATTGAGGGCAATTGCTTGGCAATTGCAAATTACCGAGCATTCGGCCTAACACAT
GGACGGGCACTTTGGATCATTATTTGATTCATCCTGGGACTCTTTGGTCACCAGCTCTGC
AGCAAGGAAGAAGTGGGACCCGTGATTGAGAAGTGTGTATAGCCCCACATTATAGAAATG
ATGGGCACAAGAGAGAGAGAGGGAAGGATGAAAGAGTATTGTACAATACAAAACATAATA
TTATTATGCCTCGCTAGCGAGGGTAATTGAAACTGTGAGATGGCGGCATGCCTACGGTCA
TACATTCCATCCTAAGCATTGAAACCTCAAGACCGTCGTCTCAAAAAAATAAAATTAGAT
GGCTGTACCTACTCATAATCTCTGTTCATGATATGTGATAAACGAAAGAGGCCACCATCA
CATCTTATGTTCTTCGTGCTGTTGCCTGCTGTTGCCTGCTGTTGCGCGTCCATTATGTCC
TTTCGCATCAATCGTTCCAACGCTCCTCCCTCTCTCTCCAAACACCCCTCTATTTTGTAA
CATGACACACTCCAAAGAACAAATCAGCAAACACAAATAGAATGAATACTAATTATTACG
CACAACCCTCCAACGAAAAGCCCACCATGAATCACGTCTCCCCCCACAACGACATTTCAC
TCTGGAATCAAATCTGTCAAGCCTCCACCCTCTTGCATCGTGCTCAATCTCAATTCCGCA
CCCTGCACACGACGACAACAACAACAGCCTCCAACAACCACGACGACGCGAAGGAAACAT
CCCGTGCCAGTATTCTCCAGGATGCCATTCATGCTCATACAATCTATCGCTCGTGTCGTC
GTTGGGTATTGAAACGTCGTCGACAACGACGACAAGCATGCAGCGGCGGCGGCGGTGGTG
GTGTCTCGTCCTACATTTCCCGTGAAGTGAATTTAGAATTACGAATGGCGGCGTGTCTTC
GTCTCATGGCATGTGTTTGCATGTCTGCTTCTTCGTCGTCTTGTGGGGGAGAAGGCGATG
GGAACAAGGATGTCCAATTGGCGATTCGGTATCATGATGATGCCGTTTCGTTGTTGGTGG
GTGTTTTTGATGATGGAGATGAAAAGGTCGATGACGACGACGATGAGGAGGAGGAGGAGG
ACCGTGATAGGAGCATGGACGATGATTCGACCGAGGAGGACGGCGAGACAATATTCGATG
ACGAGGGGTACTGTTGTCAATTCGTCTGAATGTCGATGCCTCTCTCTTCGACAATTGTAC
CAACAATCCAAGTCACAAAGCCGTAGGCAGTAGCAACAATCAACAAACGATTCAACTCTC
CTTCCTCCGTCCCACGGAAAATCAACGCGTACGAGCCATAGCGGCAAGTCTGAATGCATT
GGCCTCCCTCCACGCCCGAATGGGCGACGATCGGTTGGCCATGGATTCCTATCGCGAGGC
ATTGGAAATACTCCGTGCTGCCACCGAAGAAGAAGAAGACGACGACGAAGATGACGATTC
GAATTGCGGTGAAAAAGTTGGAGGATACAAAACACCATCTCCAAAATGGAATACGATCTG
GCATCCACCCTAATGAATGTGGGAACCTTCCATCTACGACGGGATGAATTGGATCCCGCG
CTCAATGCCTATTCTACCGTGTTTGCCTTACATTCGGGTGGGAATGCCGAAGAACATCCA
ACGTTGGAATCCAAAGAAGATGGAGCTTTAGTAAAGTCACCGTCGTACTTGTTGCCTCAT
TTGCATTCGCCCACGTCTCCATCTCCTTCCGCCTTGTACGGCCGTGGCAAGAGCTCTGAC
ACGGCAGTATTCTCATTTAACACTGTCCCATCCCAATACACTCGTGAGGCTATATCGGCA
TTGAATAATCTTGCTATTGTTCATGAACGTCGGGAATTAGGAAAGGCTATTTCATGTTAT
GATCGAGTACTTCAATCTTATGTCTTGTCGTCGTCGGGGGTAGAAACTTCCATCGAAGTG
GCAAATTGTTGGATCAACATGGGAAATTGCCTACAGAGAAAATTGGATTGGGAGGGGTCC
GAGGGAGCGTATACTCAAGCGGTGCAGATATATCGTGGGTGGATTCAGGAGAACAACCAC
AGTTCTACATCCGCAGTACTTCGAGTGCATCGCGCTTTGTCGGGGGCATTGCGGAATCAT
GGAACGTGTTGTTGGAAACAAAGACGGATATCGGATGCCATTGATTATTTTCGGGAGGCG
GTGTCGGTCGAAGAGACTACTGTGAGACGTTGGTCCACGGGTGATACCGCCGTCGCTACC
GCGGCCGCCGTGGGAAGTCGGGATGGGATTCATCAAGCCAAATTGTCCATGGCACAACTG
TTGGGTTATATCGGCTGTCTTTACCTCGAACATGCGTCGTTGGAGCTTCGATCATTTCAA
AAATCAAGGCTTCGTTTCAACGAGCCATACAGATATATTTCGAGATGGGATTTCCTGCAT
CGCACCCCTCCATTGTTTGGGCGGGAAACAATCTCCAGTCGGTGGGGATTATGGAGGAAA
AGTCCAAGCATTTACCACCGCCTCCTCCTCCACCGCCGACTCCTCCTCCGAAGAAACGGG
GGAATGGTCCGTTTGGTGCGCAGACTCTTGTGTCGAAACCGGAGTCTTCGACGGGAACAA
CCACCAAGGAGGAAGGTGACAGTGTGTTTTTGGGTGTGGAAGACGATTATCAAAGCAGTA
CGGATGAGCTCGACGAGATCTTGTCGGAGAAGGTTGAAAATATTACCCAATCTGCTAGAA
AGATGCAGCTTTTAGATCCACGCGATGCTTCGCCTTTTGATGGTGAGCTCCTTTTATTGT
TGAAGGACCCTTGTTGTTTACCTTATTAGTTTGTTGACGTCGCTCAAGACAACAAAACCC
TCACTTATCCTCTTCAAATGATGGTCTTTAGAAGAGGCAGATTTTGTCGACGGTTTCATT
AATACGAATGTTGCGCAGAATACTATTGATCACCAAATCTCTGATGAGGTAGACTTTGGC
CTTGACACGCCGCTTTCTTCCGATCCACAACATACATCCTACCCAAGCTTCGGAGAGCCT
ATGGACCAGAGGAAAGGCACTCAACGCGAGGAAGAATTAAAAGAAGAATTAAACAAGAGT
TCCGAATATTACGGGCATGGAAGCATCGAGGCAGCGCGTGCTCACGTTGCGTTGGCAAAT
CAATTCTGGCAACGAGAGGATCGAGGCAGCGCCACAGAACACTACACGATTGCGCACTCT
ATTTATGAATCGCTCGGCGACAGGAAATCTTGTGCGGTAGTTTTGAAAGCCCTCGGGGAC
TTAAATAAAGAGGATGAGAAACTCGATGCCGCGAAAGAATTGTATCAGGAGGCTATGGAT
ATCGAAATATCGGTGTACGGCCATTGTCTTCCCCAAACGTTGAACGCATCGGGGGTCGTT
TGTCTATTGGAAGATGATCATCGTTCTGCCATGGAGTTTCATCGACGCGCGCTTCAAATC
CAACAGAAATCGCTCGACGAGGAAAACAAATATGAAATGTACGAGACTCTCGTTCTCATC
GGCAACGTTTACTACAGCGAACGCAATAACCTCACAAATATTCAATCGAAGGGGGTGGAT
TACAAGGAGTTTATCGAATCGGGCTTCCTGGGATGGATTGCCAAAGCTCATGATATGAGG
GGTGAGTACATTAAGGCGTGCCAGTTTTATGAGGAATCCCTCCAAATTGCCATAAGTAAG
GAGCGGAAAGAATCGAAGAAGGAGATGGCGCTGACTCTGAATCGTTTGGGATCCTTGAAT
CGCGAGTTGGGACGATACGAGGAGGTGAGCTCACAGTGATGGCCATCAATTTGCGCGCTG
AGTCGTCGTTGACTAAAATCATTTCTGAACCTTGTTTTGTTTGCAGGCTCTTGATTATCA
TCAAAGAGCACTGCTTCTTCAACAGTCGACTAGCAACTCTGCTAAGGCTATGACTGCTGA
AACTTGTGTGCTCATGGGCATGACCAAGGCAAAGATGGGCGAGTATCAAAAAGCTATGGA
CCTATACGAAGATTCATTGCTCGTCCTCAAAGCCGCCCTTGGAGACCAACATCTTAGTGT
TGCTCAAACGATGGTCCAGATTGGTGCCGTTCACCTTGAATTGTCAAATTACGACACGGC
CATGACCATTTTATGTAAAGCAGAGGAGCACTTGCTAGCCACGGTAGGAGAACACCACAG
GGACACTTTTGAAACTCAAGCATTACTGGGTCGTTTGCTTTCGGCGACCGGAAAGTACGA
TTTGGCGCTTGTCAAATTGAACAGTGTCGCAGAAAACCAAGCTCAAATGTTTGGCGAAAA
TCATCCATCGGTGAGCAACAATATGATACCGTCATAAAACATCATCATTCTATGCTTAAC
ATTTTGATGTCATCGTCCCCACAGATTGCGGATACCAATCAATACATTGGTGAATGCTTC
CTCAATCAAGGCATGGCTGCAGAAGCACGTGCTATGTTCCTTGGTAAGTTCAAACTTTAA
TCACCTTCAGCCTTTTTCATCCCATTTTTTCGACCTCAACTCTATCATTCCGGCATTATT
CATTAGATTGCTATAATATGAGAAAGCGATTTTTCTCGATGGACCAATTAACTATTGCTG
AGTCAATGGTCGACATTATAAGATCAAGGAGCGGTCGCCCCGAGAGGTCGTTGGCCATTT
ATGGAAATGCAATGGAGGTGTATAAGGAGTACTTATCGGACAATCATGTTCAAATCGGCC
ACTTGCTTGTTTACGAGGGTGATGCTCACGCAGAGCTGCTTGACTTTTCGACAGCTGTGG
ATCGGTATCACAAGGCCAGTGTTATATTTCGCAAAGCATTTGGCGAAGGCCACATTGTAC
AAGCAGACATATTAGGTGAGCATGTCGTGTTTTTCATTCGTTCAGTGTTCGATATTGCTC
GTCTAAATATTTTGCTTTGCGAAATATTTGAGCAGTCAATGTCGGGAAAGTTCTTTGCGA
AAATGTGATTATGATGGAGCAAAAGCACAATTTTGTACAGCATTGGATATTTACAACTCA
AAGTTACCGGAAGGTCACTCCAAAATTGTGGCAGCTTCACAGCATTTGGATCGGGTAGAG
CAGGAAGAGGCACTCTGTGTTTAGATTTAGCAATGATGTGATAATTCAATTCACAACAAT
CATTTCCTCTTCTTGAGCGTTTGATCATCCCAGGTACTTAATGCTTTTTGTCATTAAACA
GACTTCTTAATTGTTTAATTATGTTACAACAATACACCTTTTCACCTCAATGTGTGTCTT
GCTTGAACTTAGAGCGATTTTAATGTCTTTCTATATAATTCTGTTCGTAACCCTGGAATA
GTCTCTACAGAACACGGTAGTGCACTCCAAGGAATGTGCTTCGATTTCATGAAATCGTCA
CTGAAAGAACAGATTCATGTTTGTCCCCAATAAGTTTGAAGCCCACCTGTCAAGAGTGGC
ATGTGCATCAATGTTCTAAACCATTTACACTGTTAAGTATAGAAACAACTAAGCAGCACT
AAGAGATGATGGTCAGTGATGCTGTGCTTGAAGGCCAATCACATGATTTTTTGACCTCTT
CGGTGCTTGTCTAGGTGGGATGACAACTGCATTGGTATTTTATTTCATTATCTGAGCAAT
GTGTAAGTAATAGGAAGGGTGGAAAGGGTGGAAACAAAGAATCATCAAAGTAGGCCCGGA
AGACATGCCTTGTGATTGTGCACGAATATTAATAGCTGTCTGATTATGATAGACAAGTTC
TATGTTCCATGATGTTTTGGTCACCGCTGAATTTGTTATCAACTACTTGGATTTGAGCCC
CTTGTTTGCTTGTCAAACAGTTGTCAAACACAAGTTTATAGTGCATTTGATGATTTGACT
TCCAGGTAATGACTACAATACTGGACAAATGGAAAATGGACGACCTGATGTGTGATGTGG
AAAAATGGTAGACTGTACTTTAATAAAAATCATTGCACAGTTAGAAGGTCATGTCAAAAA
ATTATTTGTCATCTCCGCCAGCATCATAGCCTGAAAGGAGATGAAATGTGAAGCCAGAAT
AGAGGAGGACCAAAGACCTGTGAATTATTAATGCTTTCTGACTCATGTCTTCCTGTAGTT
TTTAGCCATTTGGATAATAATAATATGCAGAGTTCAGAAGTTTTCTCAAAAAGACTGATC
TGTCATCTCAACCAATGTCATAACAAGAAAGAAGTTGGAATGTGAAGCCAGGATGGGGTA
GGAGCATCCCATCCCATCTCATAAGTGAGTGTTATCAGCTGTCTGTTTGACTTCATGTCT
TCTTGTGATTTTTGTCCTTTGTTTGTTTGCCCTTGTACCCTTGATTCCTGAGATCGTGTA
CCATTTTTACACTGTCATGTTATAAGCGCTTTTCTTTGAAACATAGGGGTGATGGATTAC
ATAAATACTTCTCAGAGCTGATGCCTCGAGAATCAAGATTCAGAAACTGTCATTTTGCTT
GATCTTGAGAAGATTTCCAGAAGAAAAAAATCATGAGTGCTTTTATCTTACAAAACTCTA
AGAACACATCAGAACATGGGAAGCCATTCTCTTCTCTATCATTATTATTATTATTATTAT
TATTATTATTATTATTATTATTATTATTATTATTATTATTATTATTATTATTATTATTAT
TATTATTATTATCATCATCATCATCATCATCATCATCATCATCATCATCATCATCATCAT
CATCATCATCATCATCATCATCATCATCATCATCATCATCATCATCATCATCATCATCAT
CATCATCATCATCATCATCATCATCATCATCATCATCATCATCATCATCATCATCATCAT
CATCATCATCATCATCATCATCATCATCATCATCATCATCATCATCATCATCATCATCAT
CATCATCATTCTCAAAGCATGTTAAATACATATGAATCTTCCTTGTCAAAGTAATTATTC
CTGAATTCTAACATTTTTACATTCAAACAAGCTTCAATCTTTCAAAAAATTGTTCTTGCA
GATGATACAAGAATCATATTTTGTTAAAATTAACTTTATCAATATATTGAACAAATATAA
CCTATAACCTACCTATAAAATTTACCAGCTTCCATCAATTGACTGAAGTTTTGGTTATTT
CATGTACAGATCCCTCTCCCACTAAAGGGGTAACATCAAGATAACTATTAAATTAACATT
ATCCAATCATAGCATCATCAAAGTTTCATCAATATGCATTCATGACAGCACTTGATTCAC
ATATTCACCTTATGGTATCACCACCCATCCCACTATACATCACAGTTCTCAAAATGCATG
AATCCTCTATAGTCTACTACTGCCCATAATATGTTGGTATCTCATCACAATTTGTGAAGT
CAACACATAAAACTTGTGGTAATCCAAAAATTCAAATACCATCTTGATCAGTAATGCTCA
CTCATCCAGTTACCTGTTATAAACTTAGAAAAATCACAATACATGTCATTATGTATTATT
CTTGAAACCCAGTACTATGAATGTCTCCATGTACAAAAGCTATATCAAGTTAGATTTCAC
CTTCGAATTTTGAATGACTTTACATGTGGCATGTGGAAGAGAGCCAGCAAATTGTGACAT
CATGCAATGTGTTATAACACAGAGCCTTTGTGATTTGCTGAAGATTTGATTGACCTAGGA
ATGTTTTTCGCATTCAGCCTTTTACAATAGATGTTTAGACCCACAGAAACCAGAAGCTTG
CCTGCTTTTTGGAACAGTTGTGTGCTTCAAATAATACAGATAATAGTTTCAAGCAGAAGA
AATTAAGAGCTTAAAATAAGGAATAAAAAGGGTGTATATCATAAGTTCTTGGAACACATG
ATATCATAGCTCAATAGAGTGTACGCATCAACAGATATCAATTACATTTGTTATTTCAAA
ATAATATTGTGCACTCCAAACTGAAAACACTATTACAAACATTACAATACAGATATATTT
ATATAGATATAGATACACACATACATACATATATACATGAATGAGCGTAGGAGTTTAAAG
TGCAAACACCCCAATAAAACTCGTACCCAAGCGTAAACTTTTCCAGAAGGTATCTAAGAC
ACAAATGACAAGGATTGTGATGTTCATGACAAAGGGAAAGGGCACAATGTGTGTACAATT
AGAGTGCTATCATGTGTTTCAATTATTTTATTATCCAAAGTAAAGACAAAATACAATGAA
GGTATAATACACTCCGGTGAGAACAGTCACACTCATTTCTCATTAGTCACCCAGGTTTAT
CATCAAATCATCACAATGAAGATGACATTGATGACAACACAAGGGTCCCACCAATAATTG
AATGAGACGGCATCTCATCGGACCACTTTTTGTCACCTGATGTTGTGAAACCTCCTCTAA
GAACCAATTTCAGATGACTTTTTATCATTGCTGTCAACTTTATATAACAAGTCAATAGAC
ATAGTGGAAAGATGATTAGTCTGAGAAACTCTATGGTTGTCACCACACACACCATTTACC
GGGCACAAAAATTTCAATCTCACTGAAATGGAATCAAAACATTTCTATAAACTGTATTGG
TTATAGCTTCATCAAGACAATCTTTCGTGTCCATTTCTCAGCTAAATTTTTCTGTAAGTG
ACAAGACTTGAGTGAGATTGACGTCAATTCTGAAATCATGTGATCATTGCATCATTCATA
TTTTCTTGTGTGCACGGCCTGTAAATGTTGAAGCTAAAACCATGTATTATGACTTCCTTG
ACTTCACACTGGCCTAAGCACAAGCAAAATCCCATGATCTCAAGTATAGCAAAATTGAAT
GTATCTCAAAACAGTGGATCCCTTGCATTTTGGTGCACACAAATTTGACACTCAAAACTG
TGTATGCACACACACTGTTTGCTGAATTTTGTACCATTCTTATTTCAACAAACGTTATAG
AGTGTTACAAGGATGCATCAACAGTTGCATGAATAAGACACCTCAAATATAAAAGTGGAA
AGTAATAGTAGGGGCTTTATAAAGAAGGAGAAGCAGGACAAATAGGGAAATAAGGGGAAT
AAATGGGAACAAGGGGACAAGGGGAACTAGCAGAGGAAACAAAAGAAGGAGATGAAGGGG
GAGAAAGACAAGACAAAAGAAAAGAATATGACAGAGGCATGTTAGCTAATTCAAGAGGGC
AAAGTTTCTTGTACATCCAAGACTTTGAAGAATGCTTGACTCTCTTCATTATCACTCTCT
TCATTATCCACTAAATTTACAAGGATTCCCATAATAGGTTGCAAATTACCCAGTAATTCC
CCAGTAATTCCCCAGTAATTTCCCAGTAATTTACGATTACTAGGTAATATTGCCTTTTTT
TGGAGGGAAAACAGTTCTTGTTGCAGTGAAATTACTGGCTAACTAAAAATTATTTAGGGT
TGGGGTTAGGGAAATCAATGACACTCTACCACCAAATTACTGGGGAATATACAGCAATTC
TTGGGGAAGCACCATGATTACTGTGACAGTAATATTTTGGTTTTTTTGTGAAAGTAACGA
AAAAATAATTTGCAACCTAGCTCCCATAGTTGTGAATCATTTAAGGTACAAATTGCAGAC
AGAGAGTCTATACTTGGTAATTGACTAATTATCATTGAAGTTTCGAGGCAAAAGTCTATA
GTGCATATATATATGTTCTTGTGGTGTTTGTTGTGCTAAAAAATCTCATCATTGTATATT
CACATTGATGTTGTAGCACTGGCAACTTTAGATGAACATACCTGAACTACATTCCTACCT
ACCTACTTAACTTGAGAAGAAAACATTATGCCTTTACAATAAACGGAGACACTGCCCAAA
CAACAAAAATGAACTGGAGTCCAATGAACCAAAACACAATTCCCAGTCATCCTTCTTGAT
ACAAATCTGCATCAGATAGCATAGAACCTAGTTTATCAGTTGGTGCTGATATAGAGATAC
ATTATGTAGAAATTCTACTGTATACAATGTGTTTCTTTAGAGAAATATTTTTCATCTTTG
ACAATTGACTACAGTTCCACAGTCCAGTCTACAATGAATTCTACCTGATGCAAATACACA
TAGTTAAGAAAAGTGGTGTGCAATTTAAGTTGAATAAAGTTTGGCTTTGATAGATAATGC
AAAGACATGGGTGAATAAACAAAACACATGTTTATTTTGTGCTCAGTTTATTATTGCATA
GATGGAGTCTGTAGAAGCTAGGCAAAGATCTAAAACTGTTTCTTCTATTGTCATGTTTCT
TTGTGCTGGGGTAGATACCATATCCCCACCACCAGCTATTGTGCAACATTTGCATCGTAC
AATTTGGTCAAATTCCCATTTTTCTAATGGGTTTTCCCACACACAGTAGCAATACAGTAC
TAATGAACATCATTGAGAAAGAATATTTGTATGCATTTTACATGTGATTAAAGATCATAA
AGCCTGGAATGTCCAGTGCAATTTTTGTTACACATACCTAGCATTCAAGTCTAACATGGC
CAAAAATTGGCACACACATTTCTCTCCAAATAATAATGTTGAGCCAAAATTACTTATTGA
GAGCAAATGAGTTTGAATTTCTAGAGGATTCGTGTAGCAATTGTCCATCTTACACTGCAA
TATTTGCACCATAAGGATTAAGAGGGGAAAGCTAGTTACAGTGCAATATTTACACTGCAA
CAAAAGATGGGGATATGGCCTGAGCCCCATTATGTGGTGTTGCTTTGCTCTTGTGTCATG
ACGTTGGCAACATCATATAAATATACTGACTGAATACAATCATATTGTTGCCTCATGAGT
CTCTATCAGGTATCAGGTGTTCTACAAGTACCTTTTTGCTCATTTTTATGATCAAGAGAT
TTCAACACCACTAGTGATCTAACGTAGAAAAACAAGCGGGTCAAAATTTGCTTGCACAAT
CAGGAGTATTTTTCCAAGCAACGTCTCTTCCATTACTTTGTCATCCAATTAATTGTACAC
ATATGATAAAACATTCTGTAGAATTCTGTCTCGTTACTGTGTACTACTTTTACTTGTATT
TTCTGAAAAGACACCTGAAATTTTAAAATCAGGAGCTATTTTATTAATAGTTTTTGATAT
GGCATGGTACCATACTGAAAAGTAGTATTGTGTCTAACTTACCTGCTACCGTAACTACCT
ACCTATACCTTCCTATGTACCTGATCTTTTTGAACAGACGTTTTTGGCGTGGGGCAGAAG
GCTGGCAGAAGAACAATGCGAGAAGGCAGACACGTGACAGTGCGCTGACAGTGCGTGCCA
GTTGCGAGTGTAGCATGGAAGCGTGCTGGGGACCAGCACGATGGCAACCCCAAACTCGCC
CAAAGCTTGGATTAGTATTCTGGAAAGTCTCCTCGCGCATCGCCAGCCTCTGTCTATTGT
TTCTGCGCATTCGCCTATTTAGGTGTGTGAAAGGAGACAGTCAGTTTATGTTGTATCCAA
TGGACGTCTCACCAGATGTATGATGTGCTTGCCTGAGTACATCCGCCGCCACTTATGTTG
TCAATCGATGTCATTGCGAACACTGTTGCGAGTGACAGTTGCCTTGACATGCTCTTTCCA
TGACGGATGCAGTCAAATTTCAGTATAGTTTGCATGCTTGCCAATTTTCCGTCCTTGATT
TGCTGGCACGTCCTGAAATTTTCACACTAACGCTTTGCGATAACAAGAAGTCTTTCAGGT
GGAATAGATAGTTCGCAGGCATTTGCCATGCTGTTTGCTGCCTCGTTTTTATTTTGACGA
CATCAACATCAATATCATCAATGTTTGAAAGTTCGCTAGGTTCCCCTTCTCCAAATCATT
CCTTCCTACCGACTTCGAGGAGTCCCAGGTTGAATTTCACCCATGAATGTGTAATTTCAT
GTTTACTGTGCTTTCATTAGCATGAGTTGGTGCACATTGACAAAGGGATTGTCTTTGTCC
GCCATGTCAAAAAATACGCCTGGATAACTGCACCAATATTTTCACAATGCCATCTAATGA
TTCAATCAACATACAACTCTGAACTTATGCTTCTTCTCTTCCCTTCTCTGCTTCAAACAC
TCACAGCAGCAGACACTAGATTATTGTAAACTAAAACAATAAGCAACATGGTCTCAACAA
TCAAATCAAACGCCAAGAAAGAATTCATCATACGCTCACAAGGTGAAGCCAACTTCGTGG
AAGTTCTCCCTCACCACAATCTATCGCACGTCCGCCGATTAATCCTGGATGAATTTGATG
AAGACCAACTTCCATCACAGGATGGTTTTGCTTTTCGTGTCAACGGTATCCGTGTTGCCG
AAAAACAAGAGGAGAAGAAATGTGCGTATGATTTGATTGAGAGGGAGGCAGTTGTGGAAC
TTGTTCCCAAGGGGGTAAAACGTACTGTGTCGGATGTGAATCAGTTGGAGGGGGGAGAGG
ATGGAAATAAACGAGCTAAGACGGAATATAGCTGTCGTGGTGTTGTCACTCCTTATGGGA
GTAAGAAAATGGAAGAAGAAAATGACGAACAACAAGATGTAGGGAAGGAAAGTTCACTTA
AGAGTACTATCTCAGAACGAGATGATGATAGTACCACCATGATGCCTGTAGATTTGGATG
GCAAGTTTGTTGACAAGAAGCAAGGGGACGAAGATGGCGCGTATTTTTCTTCGTCCGAGT
CTACTGTGGCGCTGGATTGGGAAGTTACTATGGTGGGTTCCAATGAATCGATATTGGATG
ACAATTGCAAAGGGTCCGGGAAGGAGGAGGATGATGTTGAAAGTGCGTATTTTGCTAAAC
AAGATCTGGTGGGGGATAAGAAATCGAGGACCAACATCACGATTCCGTCAAATCAAGCTG
CCAGGGAAAGTGCCAGTGATGATATTGAAGGCTCTGAAGATATGGTATCAGTGGCTTTCT
CATCGAGCAACAATTCAAGTACCGACTACAACAAGGATTTGGTGGCTGTACGGACAACAG
ACGTCGATGCTGATATTGATGTAAAGCCTGCCACGAAAAAAGGAGACGAAGAAGACTCCG
AGGACGATGGTGAAGTAGTAGAGTTTCCCATCGAAAGTAATCCCCACAAAGTAGCAGACG
AAGCGAAAGATAAAAGCAAAGCAGTGCTCTCAGAGTTGAAAATTATCCTTAAGGAAAACC
CTAACTTTTGTTCTGAGATCCGAATGAACGAATTAATCGGTGATATTGATGACATTGCAA
AAAAAATCTCGCCGAGAACGACCATTGGAGTGCTTGGTAATACTGGGACGTGAGTTAATT
GGCTTGACTTTGTATTGTGATGTTAAGCATCTTCACCACACAGCCGTTTTTTTGACACAT
ATCTGTTCATTGAACGATTCAGGGGCAAATCTTCTTTTTTGAATGCGCTCTTGGAGGAGG
CATCTGTCCTTCCTACCTCGGGAAGTCGTGGCTGTACTGCTGCCGTTGTTGAGTTAGTTT
TCCATTTCGACCTCGTCAAGGAGCCTCAACACCCTGACCAAAAAGTCCCTGTGTATACGG
GAGAGGTAGAGTTTATCACACTCGAGGATTGGAGGAAGGAGCTCAAAGTTTTGATTGATG
AATGCTCTACACAGGAGAACACTATTTACGCTAGACCTCCATTGGAAGAGAACATGCCCG
ACGCTGCAGCCGCGTGGCAAAAGATTGAGCAGGTGTATGGGAAAAAGTCTATGGAGAAGT
TTCATGGGAAGCCCTCTGAACATGTCTACAAAGTTCTTTCAAACGATGCTCGAGTCAGGA
AGTTGCTTACACCAAGTGGAGTAAGCAGGGAACACAATTCGATCTATGTCAATGTTGGAG
AAACCACCGTAGGTTCTGAAGTTGTGACAGAGTTGCTAAAGCCGTTTGCTCGAATGAAGG
GCCGAGTCAGAAGCATGAGGAAAAAATGGGCGCAGGACTTTCGATCAAGAATCAATGATT
ACGTATATCGCCTTGGGAATGGGGACCTCCCACAGACTTGGCCATTGATCCATAAAGTAA
AACTGCGTGGACCTTGGCATGTGCTGTCCACTGGAGCTTGTCTTGTCGACCTTCCAGGAG
TCCGCGATAGCAATGCTGCTCGGGCAAAAGTAGCCGAACGGTATCTTCAGAATTGCAATC
AGATAGCTATCGTAGCATCGATAAAACGCGCTGTTGACGATGGAACCGCGAGAGAGTTGA
TGGGAGAGCAATTCAAAAGGCGACTGTTGATGGATGGAAATTATGGCAACATCTGTTTCG
TTTGCACTCAAACAGATGACCTGGAAGCAACAGAGACAATGCGGGATCATCAAGATGTCG
CCGAACATGTTCCAGGAAGATGGGAGAAGATGTCCGAGTTAGCAACGAAAATCTCGTCTA
TTGAAAGACAGATTAATGACAAGTTGCAGGAAAAGGAAGATTTGGAATGTCAGATCGAAG
AAGCGAAGGAAGAATGGAAGGAATCCTGTGCAGATCTCAGTGACGCTGATGAAGAGGATG
CTGGTCTTGTATCCAATTTGGAAGCAGTAGTATCACGCAATAAAGCAGTTTGGACTGATT
CCATGGCTGCTCTCGAGCAATGGAATCACTCAAACATGAGCCTTATTAAACGAGACCAAA
CTAAGTGTGATCGCCTTCAAAAGAAGCTCAAAGCATTTTGTGCTGCGGTGAGGAATGAGT
ACAGTACGAGTTGTCTTCAAGAAGATTTTAAATCTGGACTGAAGGAGCTCTATCGTAAGG
GCGACGATATTGATGAAACCAGTAATACAACTGATCCGGAAGAGTTCAACATGGATGTCT
TCTGTATTTCTGCAAATGATTACCTCAAGTTGGCGAAGATCAAGCCAAGCCGTGATGGAC
CGCCAAACACGTTTTCGTGCGCCAGTGAGACTCAAATTCCTGCACTCATGTCCTACATCC
ACAAAACCACCGCACGCTTTAAGTATGTCATGTTACCAGTAATCAGTCATTTTTATTTTT
TTAATTTTCCAACACCTTTGTTTCCTTTTCCCCGATTAGCGAATCTTCTGTCAAGTCGTT
CGTGGAGGAAACCAATGATGTGTTGGATCGCATGAAATTAATTGCTGGTGATATAGATGC
TGTACCAACAGGCAGGTCAGCTTTCAGGATGAAATCTATCTTTGACGTTGCAATGCAAGA
TCTTGCCACTTCGATCGAGCCAATCGCCCTTGATTTCACAACAGAGCTTGACGGAACGAT
CAACCAAAGTCTTGCTTCCTCTCTCGAATCTGGTGCTCTTAAAGGAGGCCGAGAAGCAAT
GTCAATCGTACATTCTTGGGGATCGAGCAATAGAAGGACGTATGCAGAGCGAAGGCCTGA
TAAAAACGGTGCGCTTTGTAATGTCTATTTTTGTCGTTAATAAACGCATTATCCACATCC
ACTAATATTTCCTCGCCTTTGATAAGGTCTTTATTGGTCAACGTATAATGCAGTGGCTCG
TCGTGATGGTGTGTATACGTCTCCAACTGTTGGTGCGATTGACTTCAATCAAGAATTGTG
CGACCCTATGGAAAAAGAGTTTAGCACTGAGTGGCAGGCAGTCCTGGACTCTCTCGTGAA
GAGGTTGTTACAAGATGCAGAAAACAAAGTGCTTCAACTCTGCGCGACCACTTGTCAGTC
GCTGGCAAATAAATTGCGCCGGATTGGTGTTGATGCCGCACGACTTGCAGCAATGTTCAA
CACTGCCAACAGATCAGCAGTATCGGCTGTAAAATCTTCATTTCAGCGGATGAATGCACT
TGCCATAGGTAAGAAGCTTCAATTCTCAGATCTCGACAGCACTTGTCTTTCAAAGCTCAT
GAGAGTGTTTTGCTTTCTTCTAACTTCTCAAAATGACAAGATTCACAGAGGGAGCTTAGC
CGTGAGTTACTTCCATCAGTTAAAGAGAAAATGAAATCATCATACGATGCATGTGTGGGA
GTCGAAACAGGGCCTGGTCGTTTCGCTAGAATGCAAGGCGCTATGGCTATGTCAAGCCAG
CGAGCCGTTCGTGACATGTTTCATGATGCTACCGCCTCACTGTTGAAGGGAATCAAGTCC
ATGGTTCACAGATTGAAACTGATGATTGGGTCGACGTCAGATGTCATCGTCAAGTCGATA
GAGAGTGTGTTCTCGATCTTGTGGGACAGTAATAAGTCAGAAAAGTCCACAGAAATAGTT
GATGTTGAAATGATGAAGACGATTCGCGACTGCAGGAACGCATTACTGCCTGGTAAGACG
AATCCTTTCCATTGTACTCACGAGTAGTACTATTCCTAACGCTCCGACGTCTTTTTTGCC
AACTTCCTAGACCTCAACAAGCTCGTCGATATACAACGGGAAGCATGTGAACTCCTTGGT
ATTGAGCGTGGAGATATCGAGTTGGATGTGATGGGGGTGGAGAGTTTTGAACAAAGCCTC
GAACGAAAAATGGAGGAAGCAGAAAAGAAAGGTGCGGTGTATGATTTTTGCGATTCAGAC
AGAGACGACGAACTCCCTGTTCGATTCAATCCTTTGACCAGAATAAAGCCCGAAAGAAAT
CAATCAAGTGGCGCGAAGGCTCATCCAGTTATGACAGTTGGAGCTTCCACGGTGATTGAT
CTCTGCGAGTCAGATGACGAAGATGATAGAAAGCCACCCGCGGATTCTACTAGGGCAGCT
AGGGGTAATGTCAAGGTCGAGGCCTGGATCTAATCTGTGTTTTTCTAAATAATCTCACGA
CTAAATCAATAACGCAGTTCTGGTTATTGTAGTTTAAATCTGTTATTCAGCTTTCATCCT
TCATTCAATGTTGAATCCAAATACTTCCCAGATTAAATTTGGCCATATGATACATGCGAA
AAGAGGGAAGTTCATCGCATACAACTTGGGATAAAAATGAAATATCGATGCACCAATGGA
TAACCTGTCATTTTCATTCTTATCTTGAGCTGTCGCTGGTTTATAATCAATCCTGTGCCA
CATCCATGGCGGGCTGCAAGAAGGGGCATGCAAAGCGACTGCGTTATGCTGAAGAGGAAT
AAAATAGTAAAAGTTAACGACATCACTCACATCCACAATGCATCCCCTCGATGTGTCACA
CAATCCCAAACAAGAGGCAAAGCGCCTAGTCTCTTAGGGAGTTCCACGATGGGGTCAAAG
CTGGAAAAAATGTATCCTTGGTTCACGCAACAAATGAAAGGAGGACCAACATGACACTAT
GAGCAAGCGAATGTCGAATAAAGTGAAAAGGGAGACTAGAGTATCAAAAATACTGTACCT
CTTCCATGCTTTGAAACTGTGGGCGCAGCAATCCACTCCACTGAGTTGGTATCAAAGTCC
AATGCCGATGACCATGCATTTGAACAGCTATGTTCCCAATTGGTTCAGTGTGTAGATCTG
TTCGGGAATGAGCATCGGACGAAACAGCGATTCCTGCAATGAATATTGGATAATATGTCG
AAGAAGGTAGCATCTGCACAAACCAGTTGAAAGTCGGCCCCAAATATTGAGCGATCCTAT
GCTTAAAGTCATCGAACCATGGATTCCACCCAAATAGATCCTTCGCCAGCCTTGACGGAG
CAATTTCATCGCGTAGCTCAGGATAGTCTTCAACAATATTCTGAGTGCCAATTTTCGCAT
ACGGGGATGCACCTGTCACGATGTTCGTAACAAATTGAGACAATGATATTCGATTGGCAT
CCGGGACCAAAGCAGAGTAGCCAGTTTTCGTTGCATCCGCGAAATAATTCGGCAAGATGA
AGGTTGAAAGCTGTGGGTCTTTAAGAATACCCAAAGGAGTGAGTCGTCGTTGATTGCTTG
TTGAATTATCGAATGCTTCCCCGGGCCACAAATTGCGCAATACCAGTGGATGTGTTGCGA
GGCTAAATCCAGCATCAAAATGGATCATTGCGTATGCCATTAAAAGGTCACGGTCAATCA
CATCACGTAGTGGACACAAATCATTAGTTGGGTGCACGATTGGTTTGTCATTTTGTAATA
TATGCACTCGCGCCTCATTGCGGTTACATGGGATAAGCATGTCCATATCCAATTCAGGAG
GATGGCGTAAGGGACGTGGTTTTCGTGACAATTCGCGATCGTCCAGCACGCCATGATATC
TTGCTGCATCCTCCCATATAATGTAAGAGTACTCTTCCATTTTATCAGCGAAATGATTGC
ACCAATTCAAGAATTGAGATAGGAGACGGATCTTTTGTTGCCTTGATTGAATATTGTCGT
ATATCCGTTGCAAGGGTGCCAAAACAATTGTACGAATCGATGTCGCCACAACGAAAGAAA
ATGTGGCCAGTCCTAACTTAAATCGTTCGATCGAAAGATAGGGTGGTTCTGGCGCTGACA
TGAAACACTGATTGAGCAGATTCTCCGAGGATGGACACGATTCACTCGACATCGACCCGA
TTTGTGGACTAAGTAGCGGAGAAACCGGGTACATACTACCCAATCGAATAATCAGCATTA
CAACGAAGAATGCCGAGAGAATAGCTTTGCGTAAAGAATAACGTTTCCGTCCAGGAGACT
GACGACCCACTTCCTTGGAATCATTTACATATTGTCTCCTTTCGGCAGAACACATGATGC
TATCATCTTCGTTGTTTGAATTCGCGTTGCAATCAACATTGGTAACATCCATTTGATGGT
CAAGTTCTGTCAAATTTCTTGTAACTTCATCCAAAGGTGATGATTGATCACGTAAAACCT
CCTCTGCATCCTCTAAACTAGAGCTACTTCTCATCGGGACAGTCGTAACAGGAGAGTCCA
GCGTTTCTTTCAAAAGCTTTTCCATCTCCTTCTCGGCAGATCGGATGTAGTCCGCGAGTT
CGGGAGAGACGACTTCCTTGTGTGGAGTTTTGGGTGAATGTGATGATACACTTCCACGGA
AAGAGGTCTGTTGATGTATCTGATCTAATTCTATTTGGGCATTTTGAATGTATTTATTGA
TAGAGGTTGGTGTTTTATGAGGAGTACAGCACGTGGAAGCAGTGATGGACACGTTGTTGT
TGTTTTTTGGTATGGGAGATTCCATGAGATTGACATCGTCGAAAATCTGTTCTGTCCCGT
GATCATTATTTGACCCGACGTGACGATCTCTGGCATGATAATGTTCAGAGAAATTGGCCC
GTGTTATCTTCGATGCGCCTTCTTGACAAGAAAATGGCGGAGGAGGCACCGCATCCAACG
CTTTTAATGCTGAAACCGTCAGAGGGAAATCCTTCTCGATACTACGGTTGCATTCATCGT
CGTCGCTCATGGCGCAGACGTTTCTCCCGTCATTAATTTGACCACCTCGCTTTAGCCTCG
CTTTGCACAAAAAATAACGAAGAACAATACTCGTTGCCAAAGTCTGACCAATACGTAACT
GTACGTACAATGAATCATACATACCTTTTTTTCGCAGTGTTTACGCGGTTTAGCGTATTA
TAGGAGTATGGTACTGGATCCTACTATCCCTCATCTCTTGTAATGGCAATGGCATAGACC
GCCCAGAAACCACACCTAACCACACGGTCGCTCGGAATCATGGCCCCAGCCACCACCAAT
ACCCATGACGAATCCTCCCCCCAAGCCCTATTCGCCAAGGCAATCGCCGTCCTCAATGAC
GAAGACGCCACCAGCAGCAGCAACAACAACAACAACAACAACGACGCCATAAAAAAATCC
ATTGAAACACTCACATCTCTCTCCCACAAACCGCGCGGCACATCCCTCGACGACATTTCC
ACTCCATCCCTACAATTGCTATCCATACCGTATCATTTAGGAAGAGCCCATTTAAAACTT
TGCACGGATGTTCATGATCCCACGTCGCGACGACGGAACGTACGAACGTCCATCGAATAC
TTTTTGCAATTTTTACGATATTGTGAGGAGATTTCGGATTTGGTGGAGGAAATTGTTGTG
AGGGAGTATCGTTTGTTGTTGGATATTATGGAAGAGGAGGACGAGGAGGATGATGACGAT
GGTGGTGGGAGGGGGAACCAGAGGAAATCATTGTCGGCGGGTCAGATTCGTGAAATGAAG
ATTTCGCGATATGGGCGAAAGAAGAAGATTATGGCCAGGGTCGAAAAGTTGGAGGGATTA
GAGGAGAGAAGGAAGAGGTTGGATTTGCAGGAAGAGGAAGAGATGGAGGGATTGGATGGA
GAGGGATTGAGGAGGGATTTGTTTGTGGAGCGGTGAGTCTCCTTGTTGGTCGCTGCTGCT
GATTGTTTATGTGCTCTTTTCGTGCTTGTTTGTAAGCAGTCACGTCACTGCTTGCCTTCA
TTAGTACTAAATATCATGGATTTCTTCAGATTAAGATTGTACGCCGAAGAAAGCTTGGAA
GAAATACAATCCTCCAAGAGTGAACTTGAAATGCTCAACATGGCAATTCAAATGGAAGCC
ATGCGGAATTCTTCCAAAAATAATCATGTGTCCGATGGCCGAATGTTACATCACGCTGCT
ACGAATGGAAACACTGACACGTCATCATCCAAAATCGACACGACGCAATCATCAAATCGA
CCTCCGCTTCAACTAACACAAATCACACAAGATCCCACAACCGGTCAATTGAACTTTCAA
AAACAACAAATAACCAACGGAACACTCCAATCCATCGGTATGGGCAGCGCCACCGGCATC
ACCACCCAAATACAACGACAACAAATCGCCGAAACCGTCTTCCGCCCAGGCTGGAATCTC
CCCACCATGTCCCTCGACGAACTCGCCCAAATCGAACGAGACGAGGCCATTGCACGATCG
GTATCTCAAAAGGAGGCGGAGGCAGAGGCAAAGTTCATGCCTCGTCGGTATGAACAGTTG
GTACGAGATGGGATGGAAGATGATGCCGATTTGGTGGAGAAGAGTGCCGTGTTGGATCGA
AGGTGGGATGATTGGAAGGAGGAGAATCCTAGGGGGAGCGGGAATAAGATGGGGGAGAGG
GGGGATCGTAATTTTTGATTGTGGTCTTGAGTTTGTGCGCGTTTTGGAGTTATAGATTTT
GGATGAGGAGACAGTATGTTGGGGAGTCCATTTGTTTGTGCAAGGTGCATCCGTAAATGG
CTTAAATTCTTAAGTTATTGGAGTCGAAAACAACGCACAACTTTGTAAGAAGAGACCTGT
TCGGCGATTTGCTGAACAGGCCTCCTTCCCAAGTTCAAAGCTGGGTGTGCCACTAATGCA
AGAGTTGCCTTTTCTTATGTAAAAGTCTCAAAGACCATGGTAAGCAGTAGGATGCCGTAA
CAAAAATGAACCTAAAGTAGAGCTCTGACATAGATTTTTGTGCTTCCTCTATGGTTTGTG
TATTTTCTGACAGCTTTGCAACGAATGTTTCTTTTGCTACATCAACCACCAATCTATGCT
TCATTAGGTGCTTTGTTTTGACTGTGAAAATGGGAAAGCTGAGAATGTCAAAAGCATATG
ATGCTCTGTCTTGTGTGTCTGTTTTTGTAATTAAACAAAACTTTTTCATGATGATTTTGG
TCAATTCCTCTGTAAAATTGCTAGCCCATTGGGCCCTGACGATATGAGTTGTTACATCAA
TGAAAGAGGTAGTTCTCTGCCAATCTCAGAGAAAGACAAGGAAGGCCAACACGCATTGAT
TTTAAAATTTGATTTCCTTCTTGATTATTCCAATGAAGAAGATACTTTTTCTTATGGCTA
AGCTTATTACTTCTCTTACCAATAAGAAACAGTCTCAACAAATGTTACTTTCATCCAACT
AGGACTAACGAAAAGATGAGTGATAATTTGTCCTTCTTTCCAGCGAGCAATTGATGTAGA
CACAGCAAGTGACTAATGATCACCTATGTATTTAGTAGCATCAATACCTTTGCTACTTGA
TGTAACACAATTTTTTTGTGTCGAATAATATTGTCAATGGATCTACTTAATTGTTAGATG
GATAACAGCAGGAGAATTTTTTTAGCAGCAGGAGTGGGCTTGTGATGGTGAGAGCCCCCC
TTGTAACTGATCATGGCAAAGTAGTTGCCAATACAAACTTAGCTGTGACTCCCCATATGT
CACTTTAAATGTATTTGTAGAAAATCTTGATTCCTATTTAGGATCCTATGCAACAGACAG
CAGACATCTACCTTGCAAGTTGAATTGACACATCTACTATGATGTTTGTTGCAATAAAAA
CTGAACAGGTTTATATTTTAGAATGCATCCTATATGCAAATTTTCTTCAGTTTTTAAACA
AACCAATGTTTTATTGATCTGACTGTGGATTAGTGGTCGTGTCCCTACACTGAACAGTTT
CCTTCAAATTTGGCAACTTAGTCTTGGTAGACTTCCTACTTTTATGACAAGACAACACAA
CAGTCCAGACAAGTGCAAAATAGAATAACAAGAAACAGAAATCCCTTCTGACTATGATAG
TTATTTTAAATAATGACCCTAATCTACTGTTATGATTTCTGCTACTCCATTTTAATTCAA
CAAAGGGGAGAAACGAATATTTTTTGAACAAAGCAAAAAGAAATATAGTGAAGAGAATAT
AAATAGCTACAACCCTAACAAGCTACCATAAAGCAAAAGTCACCGTTATACCGAGGGTTT
CCTGAAGTGAATTTTTGGAAAGAGAATGAGGTCAAGAAGAGAGAAAGCTTGGAAAGATCT
TAATAGTGCTCCTACCAATCAGGTGTTCACAAATCCAGTTTTGCTTGCATGTGTAAGCAC
AATCAATGTCTCTTGTTTCATTCCTCATGATCATGACTCCTTTTCTGACCTAGATCTTTT
TAATCAAAGTTGATTGAAAGTGGATTTATGTTTAAAGAAACTTTGATGAAATTAGAATCA
AGCTTATGTCAAATGAAAGGAAACTTCTTAGACTGTAGTTACATTACCACATCTACCACC
TTACTAGGTAGGGTACAAAGCCATAGCGCACATTCCATCGATAAATAATATTTATGACAA
CATTTGGTCACATTTGTCAAATGGTCTCAAAATTATCAGCATATATAAAAAGTACAAATC
GAATCGGGCAATAATAAAATTAGGAAACCAAATTTCTTTTCAACAGATGTAAGAATTTTC
AAAGGTTTATTTTTATGAATTTCAGAATGAATTTCGATATTTTTTAAAGGTTACTTCAAA
TACATGAAGATGTTTATTATTAACGTCCATATGATTCTATGTAATGATATTTTTATTTTT
GCCCATATGATTCTTACTGACAAGTGATACTCCTTGTGCCTCTTGCAGCCACCAAAAATA
GATCTTGTTGCCTAATCATAGGCAGTTGAACGCTATTCTCAAGACTTTTCTGAACCATTA
GTCAAAAATTGGTTGCCATATACACAGCTTTCAAACAATTTCACCGTCTCAACAGTTCTT
TGTTTTGCAGAAATGAGAAGCTGCAGTTCAATTGGTATGGTGAGCTGCTTGTAAGTGATT
GCATATTTTTCTGGTGATGTATGTAGAAAGGTGACATTATCATTATGTTACATTTTGTTA
CATATGGATCATTGTTAAATATGGAACATTTGTGATGCTTCCAGCACTTCTATAAGTAAG
TCATTTTCATTTTGCATCAGATATCATAAGCCAATTTTTTAATCTTTGTCTTCAAAAGCC
AACATCAACTGAACCTCACTAATTATACTTTCCTTGTTCTACATATAAAAATAGTGTACG
CATGTAACAGGGTTTTGGTTGTGCCCTCCCATTCTGCAACTGCTCGTATAAGCTATTTTT
TATTGTTCTGGTCAAGTTTGTATCAGCGCAACATATATAACATTTGGACATCTCTCTGTG
TTACATTTTGTTACATATGAATCATTGTTACATATGACACATTCTTGACACGACCAGCAC
TTTTGCCTGAAAGGTCGGGTCACTTTTTGACTCTATCTTTGTGTGCAGGGACGACAACTT
AAAAAACGCCGTCAACTTGACTTATAAACACTTCTCTTGTTTTGCATAAAAACAGCATTC
ATGTGCAATGGAGTTGTTAGTTATTGGTTATGCCCTCACATTCTACAGCTTGCATGTAAG
TCAGTTTCTATTTCCCTGTTACATTTATACCAAAGGGACAAATATTAGAACCAGTGGACT
CTATATTCTACTGTCTGTTAAATATACATCATAGTTACATCTGAAATATCTTTGTGACGT
GACTTGTACTGAATTGTGTCCAGAAGAGTTGGATTTACATGATGAGTCAGAAAGTGTAAG
TCACTTTTTAAACTTTATTTATTGGTGTGAGAACTTAAACACTAACCTTCTTTCAAACCG
AAAGAGTTTACATCTATATAAGAGGTTTTGGTTATGCTCTCCCATCCTGAGACGTGCTTG
TAAGTGAATTTTCGTTTTTTGAATTGAAGTGAATCTAAGCAATCAGAGGGCAAACTATGT
GATGGAGGTATAATAGGGATTTTAACAACTTTCTTGATTCGCCTAATCCTTAGGTGTTTG
TGTTCAGTGAGAGGGCAAGGGAGGATGTAGTATGTTGGGAGAAGAGACACAAAGATGCTT
CTGAGGGTCGGTCATAACAATGGGCATGGGAGAAAAAAGGCCACGCCAGAGGATAACCCA
TCTGATTTTGCATACTGTGAGCCCAACTTGGAGTGAGGACTGTGTGTCTTACTAGCAGAG
GGAACATAAGCATCTGGTGAAACAACACTCCACACAAAAAGAGAAAGATGAAAAGCAGCA
AAGAATTGATTCAAAAATTATCTGATTGGAGGATTGGTCTTATTTGTTAATGCTTTCTTC
CCTAAGTGAAGTATTGCCACTATCACTCTTTTACTAATTTTTTTCTTCTTGGGTTGTATT
GGGCATCTGTTGCTCCCGTTTCTGCACAATCAGGCTGTTTAGTTATGTTAAAAAGTGCAA
GAAAGGATGACTTTGTGCGAACTTCACAGTGTCAGCTATACAGTGGCTTGGATGATGTCT
GATGCTCTGCGTAAGCTACTTTTTCCTTCTCCCATGAATCACCAGAAACAAAACAAGATA
TTTTTGCACCACATTCGGATATCTCATGATATGTTATAACATGTCACAATTTAGTGGGAG
GGGCAGTACATCATGAGTTTGTTGGAATTGTCATAAGTCTATTCAAAAATATAAAAAACT
TACCACCAAACTGAAAACTGAACGCCCCTTCATCACAATTTTTTGGATAGATTAGTGATT
TCCATTGCAAAATCTCCTAAAATGCTTTTCATGGTATTCAAAATTTTACAGATACTAAAA
TTAAAATTTAATGTGGTGCACTTTTAATGCTTTAGCCTGTCACAGGGCTAATAATTGGAC
CGATATTTTTACTTCTATTTGAATTGCAATGCTACTCTTGATTTGACCCAAGCAAAAGTT
GAGCAATACTCACTACCACCTCAGGGCAGAGAGACCTCAGAAATGTTATCTTAATAGATT
GAAAGCACTTGGCTAAATTGATATCCAGTGAAATATGTACTGCTAGCTTGATTTTGACAT
TATCCTGAGATTAATTTGCATTTCTTTCTGTAACACCTATGCAGTGCAAACTTTGAAACC
TGCCACTGCAGATTCTGATGACCAGACAGGTGTCTGATATTCACAACAACAGACATGCAA
CTGTCTGTGACACATATGTGAATTATTATGTTCCGAAATTGGGGGGCTTTTGTAATGGTC
ACTGAGCTTCTGTTGGCACCTCCCTTTGCAATGGTGGATTTCTCTTCATAGTAACATCAT
GAGGTAAGTTTTCATATCATGCTTGTCCACACATCACTTGAGCAACAATGACACATCACA
CATCATGAACTAAGTGTGTTAATCACAAACTAAGTGCATTATGAATATCATTAGGATATT
ACTCATTTAGTGTCAGCCAATGTCCATTACAACGGCATCAAACAGTTATTTCTCTTGCAG
TTTTATACTTAGCCGCACCACAGGCTTCATATAGCTACCTTCTCCATTTTTATTTTTGAT
CTCAGCACAAAAAGTGTACTTTTGATGAGAATTTCTGTCAAGATGTTATTGTCTTCTTAA
TAGTTTTACAAGCTATCTGCTTGTATCTGTCACTTAAAACAATGTAATGCACAAACTGTT
GCTTATAGCAAGCATAATCTAGAGAACAAGAGTCTATCATAAGCAAAGTTATATCATTTG
GCAAAATGTATGTCTATCAAGATTTTTCAAAATCTTAGTTGCATTGGAATCTGAGAACTT
TTCTCCTTCTCCTTCTCCTTCTCCTTCTCCTTCTTCTCCTTCTTCTTCTCCTTCTTCTCC
TCCTTCTCCTCCATCTCCTTCAGTGAGACAGTTTTTTCATGTTTTGACATAACAGGTACT
TACACAGTAATCTCAATTAAACTTACCTGTAAAAAATAATTTTTCGTGTTGGGATACATG
GGTAGTCATCATGTTTTGATGTCTGCTTACCTTAAAAATTATATCTTGCTTAAAAAGTGG
CGCATACGGGGTAATTAAGGGAAGATTACTAGCAGCCGCTGCAAGATTTTTTGTGCTGTA
CTAGACAGAATGCAATTCGGAAAAAACAGAGGAAGCAATACTGTGAAAATAAAGTGGCTT
GCCTACGCTTAGTTGCAAATGGGTGTGTGCGCCTCGCGCGCGTAGTGGGTGCCGCGCATG
CGATCACACCCATTTTTGATGAAATGAGATATCATTTTAAAGGTAAATAGAGATCAAAAC
ATCATGACTACCCTTGTACGTCACCCCGAAAAATTAATTTTTTACAGGTAAGTTCTCATC
AACTTATTGGGAAGTACCTGTTTTGGCAAAACGTGAAAAACTGCCACTGAAGGAGGAGGA
GGAGGAGGAGCAGGAGGAGGAGGAGAAAAGTTCTCAGTTTCCAATACAACTAAGATTTTG
AAGAAATCTTGACAAGTCACTTTATTTTTAAACTATGTCTTCCTCTGTTTCTACAGCTCG
GTACAAAAAATCTTACATGGGCTGCTAGTAATGATTTAAGTAATCACCGAAACACAAATG
TTTCGGCATACAATAAAGTAAGCTTGTATCACAGGCGTTGAGGGAATTCAAGTGTTATGT
GAAAATAGCCTTATAAATAATCTTTTAGCCACTATTGTGACAACTACTAATAGGGCTTAC
ATAGATTTAGAAGTACGTACTAAATTTCTCTACAAACAATCACGTGTCTCAAATAGCCAT
ATTACTATCCACGGAAGAATCATCTTGATCCACCAACTCTGTCACAGTGCGTGAGACAGC
CTTCATCTTCTTCACTTTACCCTTTGCAATCACACGACGCTTCTCACCCTCAAGCCTAAA
CTCCACCTTCATCTGCATCACAGGGATCTCAACAAGTTCTTGAGCCAATACTTCCCTAGG
TACACCAGTAATAGGGTCTTCTTTAACTCGTGGAATATCCATCTCAAAAGGGACAGTATG
ACCCGTAGGATAGTGACGAAAGCGCACGTTGTAGGGTTGCCCAACACACTTCATGGGTAA
AGGAACTTCCATGGGTGTATCAGGCCAAATCTTCCCATCAAGAAACTGTCCCTTGTGTTC
CATGCGAATTAGCTGGGTGGTATTAGCATGGGCGACAGCTTCGGAGGAATTCTTATCATA
GACCACTAGATCAGAGTCCTTGTCAACCTTGAAGTGGGCATGAGACCCAATAAACTCGTA
GTTAGCCCTATAGAACAAGACCTTGGTCCCACAGTTCGAAAGATCAATTCGAATCATGTC
TTCCGGTACAGGATTCGTGAAGACCTCTCCAAGAACAACATAGACATCACTCTTCACGCA
CGGATGGACCTTATAGGGATCCAATACCGTGAACGAGTACCGCTTGTTCTCTAGGGTCAC
TCCGTCAAGACCTCCGATGAGGTCATCCAACACATCACGGACAGGAGATGACTTAGGGGC
AGATGGTGCAGCCTTCTTGTTGGTAGGAGTCTTCTTCGTAGTAGTCTTTTTCGGTGGCAT
CTCGTCTTCCTCTTCTTCGTCAGCTGAATCTTCAGTTTCCTCGTTGATGTCTTCCGTGCC
CTCAGCGTACTCGTCTTCACTGTCAGTCTCTTCACGAGATGCTGCTTCAGCTGGAACAAA
TTTGTAAGTCACAAGATGATGTAGTGTAAACACAACATAGCTGTGCTCTGAATTGACTCA
CCGTTCTTGCCGTTTATGGCTTGACCGATCCGGTATTCGGCAACGGTGGCTTTCCAGTTG
TTGCGGAAGGTTGCAGGCTTGCGATCGGGCCAATACTTCGCGGATCTGCTCGATGTACCT
GGGGTCGCCGGTGTTGACGTTGATTTTGCGTTGGCGAACCTTTTCAAGGAAGTCAGCTTT
GTGGCCCTTCCCCCACTTATCTGCTTTGGGAGGCATGCTCGGACGATTTATGGTGATCTG
AGCAGTGATGCTTATGCAGCATCATTTTCAGTCGCATGGTGTCGTTAGTTGTGTTGGTGC
GACTGAATTGGTGCGTCTGAGGGAGAATCAGTTATTTTCACATCATGTGGTTATTTTCAC
ATTTTGAAAATAACGTTATCTGTAGAAAATAACGTAATCGTGAGAATATAACGTAATAAT
TTATGTTATTTTCTCACGACTACGTTATTTTCACACGACTACGTTATTTTCTCAACACCA
TAGTAAATAAGATGGTAAAATTTTGTTATATTCTCACGACTACGTTATATTCTCACGACT
CACGTTATTTTCAAATTGTGAAAATAACGCGAGCTTGTGAAAATAACGCGAGCTTGTGAA
AATAACAGCCTAGATGACGTTATTTTCACAAGCTAGCGTCATTTTCACAAGAAAGAGTCA
TTCATGTAGGAAACACGTGTTTCCAAAAAGACTGCTTGCTTGCACTTGATTATTTCATTC
GCACTTTCATACGCAACAAGTATCATGATGGGACGAGCATGGTGTTATGGTACCATACAT
GACAACCTGTCACCAACATTACTCGTCGTCGCCAACCGCACCGTCAGCCAACCACAACAC
CTGCAACAATTTCACCACCCGAACCAACCACCACCCCAACCAACCACCCAACATCCACCC
AAATCAACCCGCCCTCGCCATGGATGAACCTGCACCCAAGAGAAAGAGAGAAACTACCGC
CGCCACGTCTCTTGTGGCGCCATCTTCCGTGCCATCTGTAAGTTCTGAGGCCGACGAGTT
CTACCAGCTTGCCCGAGGCATTCAACATCGCTCTGGCCTGTCTAAAGCCTCATTTGCGAC
AGAAGATCGTCGCTTCCGTGAGTACTTTGGCGTGAGCGTGATTGTTGCTCTTTCTGCATG
GAGGCTCCTGGTAAAACACGACCTCCTTCCTGATGAGACGGAGGTTGGTGTGGCATCACG
CGAGCACATGCTTTGGGCGATGTACTTCCTCAAGTGCTATCCCAGAACTGGAGAAGGGTG
TGGCGCAGCTGGGGGTTCGACAAGAAAGAACAGTGCTGTTGACCCCAAGACGTGGAGGAA
GTATATCTGGCCCATGATATACTCTCTCTCTGACCTTGAGAGCATTGTGGTAAGTCATTT
TACTGGCCGCATAAATTCAATTTGATGCACAACAATCTCTCACTTACCTATTTGTTAGAT
TTGCTTTGATGAAAGGAGGAGGGATACAACTCATGACACTCATCTTAGTGTCGATGGGAC
AGATTGTCGGATTCACCAGCAGAAGGATGGGAAGATGTTCGCTTCTCACAAATTCAACAA
AAAGTCTGGTGTTAGGTATGAAGTGGGAGTTGCGATTCAGTCCGGTTTCATTGCTTGGAT
CAATGGTCCTTTCCCTTGTGGCTTTTGGACGGACATAACAATCTACAGACACACTCTGCA
GAAGTGGCTTCCTCCTGGCGGCGTTGCGAGGCAGATGATGGGTATGTTGGAGAATCTCCG
CATTCCATCAAATGCCCATGTGCTGTGATGGCTCATCCTCAAGAGCAGGACAGGATGAGG
GCAATTGTACGGCGTCGTCATGAGACTGCCAATGAGCGTCTCAAAAACTTTTCCATTTTG
TCTGAACCTTTCCGTCATGACCTCACACAGCATGGGTATGTCTTCCGTGCTTGTGCTTCC
CTAGTTCAGCTATCAATTGAACATGGGGATCCACTATTTCCCGTGAACTATAACCCAAAT
GTAGGAATTTAATAAGTTTTTAATGTGATTTTTGGACTCATAATGTTATTTTTACTCAAA
ACTGTACTAAGTGAAAATTACATTAGAAATAACATTTTTCCCTCAACCCCACAGGCCTCT
GGTGCTAAATACTGGCTTTGAATAATAATTGAACACCAGTGAAAAAACCGCGAATTCATT
TCAACTTAATTTGCCTGGGATTAAATCAAATTTGCCAATTCAACAGGTCTTCAGAAGTGA
GACAAAACAATGCAAGGGTTCCATGCAGGACAAGAATGGTTGGGTAAAGAACGACATGAT
CAGGATGATGATGCACACAATACTTGTTGTCACAACTTTCTTTTCCATCACAATCGACTA
ATTAGTTGGCCTTTGAGTTGGATGTTGATTGCATAATGTTTGTGAGGTTGTGTGTTGGGT
TGCATGAAATTAATGATTACCAACAGAATCAGAATTATGTGGATGATAAAAAAAGTCACA
GCTTCCATAATTCTCACTCCGTGCAACTGGCTAATTTGTAGGCTTTATAGTGGGACTCAT
TGATGGTGCCAATGTTGGTGCCAATGTTGGTACCATTGTTGGTGCCATTGTTGGTGCCAT
TGTTGGTGCCATTGTTGGTGCCATTGTTGGTGCCATTGTTGGTGTTGCAGTTGTGGGGCT
GCGTGTGGGGTCGCCTAAAATTGACAACCAACAGATAGGATCAGTTTTTGGTGTATAGAA
AACATTGTGAGAATTCTTGCTTGTCTCACCAGGTGCGACTGGCTGATACGTTGGAGTTGA
AGTGGGGCTGTTGGATGGTACCAATGTTATTGGCATTGCAGTAGTAGGGTTGCGCGTGGG
GTCGCCTAAAGTATTGAGAGAGAGCAGCAATGAGGATTATGTCAAATAAAAAACTTGAAT
GTAACAAATTCGATTACAATCACCTGGTGCAACTGGCTGATATGTCGGAGTTGAAGTGGG
ACTCTTTGATGGTGCAAATGTTGGTGTTGCAGTTGTAGGGTTGCGTGTTGGGTCGCCTAA
AATTGACAAACAACAGATAGAATCATTGACGAAGGAAAGATAATCCTGTCAATAAGGTAT
GAAAAACATCCATGTAACAGTTATCATAACACTCACCTTGCGCAATTGGCTGGTTCGTAG
GTGTTTTAGTTGGTGTCTCAGATGGGGCTTTAGTTGGGAAAAGAGTTGATGGTTCTTTTA
TGATAGTGTAGTTTCCAAAATCACTGATTGTCATGTTGTCAATTGTAACATTAGTCATTT
CTGTCACGTTCTGTTCGAAGGCCACAATGTGAAGATTTCGAGTGAAATTGCCACTATTCA
CTTCGCTGAGGAAGTTCTCCCTTACTTGTTCAAACAGAGCTATAGAACAACCAGTACAGT
TTTGCTGAACACGCACCACAAATGAGACTGTTTCGTTTCCTGTTGTTGCCAGACGTCGTA
TGGTGTTGTTAGATGTCACTGATGAATTACACCGAGCTGAGACATTTAGAAGATCCTGGC
TGTCGGTCAAGTTTTTTTGGACAGTTGGTGTAATGGTTGATTCAAAAACGCCAATTGCAG
CCATTTCATTTGGAAGGTCAGCGCATCTAAAGTTGTTAACGCGCAATTCTGCGGGAATGT
CAATAATAGTAGTAGTAGGGATTGTGGCGGAAGGAGGTGGTGTTTGGGTTGGAGTTCTCG
TTGCTGGCTTCTCAGTAGGTTTTGGCGTCGGCTTTCTAGTGCGCTTAGATGGCTTCCTAG
TAGGCCTGGAACTTGGCTTGCTAGTGGGCTTGGATGCATTCTTTCCTGTCTTAGGCCCGC
TCCCAGCTTTGCCGGCTTTGCTTCTGTCGTTCTTTTTGCCAGTCTTTGATACATTGGAAG
CAGAACTGGGCACAGAATTCTTTTCTCTTGTGGAAACACTAGTTACGAATACCTTATGGA
TTAGAGACACTTTGCCAGATTTCCTGTTGCTTCCATTATCGTCATTTCCTGCTTTAGATT
TTTTGGGCTTTTTTGATGACTTGCTTGTCATGGGGCTGTCGGTGGGGTTTAAAGTGGGAG
TATTTGTTGGAAGATATGTGGTTGGGAAATAAGAAGGGAAATAGGTTGGGAAATGAGACG
GGGAACCCGTTGGTTCTGCAAGCTGAACGATGAGGACTGATTCTCTAGGATTTGGCTGCA
GAGTTGAATCGCACAAAAATTGGGTTTCCACTCGATAAAACGTATCAATGCGTAGACACA
TTAAAGTAGTTCATGCTTTCCTCACCTCCAATGACAGCGCATCATTTTCAATGCTTTTGG
ACGACGAATTCGGTACACATTCACCTGTTACTCTATCACTCTCTACATTAGTCGTTGTTG
GAACTTCTAAGCAATCGCCGGCCCGCTCATTCACAGCACTAAACATGCCGTAGGAGACTT
TGCGTGGATTTCTCTGTTGCTTAACATAAGGGCTGTCGATCCAAGACTTAATGTCAGCTA
TGCTTCCGAAGCCGGACCAATGCCCACCAATAGAGTAAAGAAGCGTGTCGAGATCACCAC
CAAATGGACCAGATCCGAAATTGTGCCTAACAAAAATCACGGAAAGAGTTGAATAGTGTG
AGCTGCCAGGCAGATGGCATGCCGCGTTAAAATGAAAAATTCATCATCTGACACAAGAAA
ACTCACGCCAATGCATACATTAGCCTCGTCAAGTCGATGCCGAATCGTTCATCCAAACTA
TGGAACGATCCCGTTACTCCAGAAACTAGACCAAACCCAATCAATGAATCGCACAAGGAC
TTCTCGACAAAAGCTATCCCGGCCCTTTGTTCAAGTCCACCATGCATTTTTTTCCCGAGT
AACGCGTAATGTAAGTCGATCCTTTGATCAAGCCATTGATCTCCTCCATATTCATTCTTC
ACTTTGGCCATAGCTTCATCAGTAGAGTCGACTTCATCATACATATCAGTTTGCCGAATA
GAGATAATGTTTAGATGAGTCATAATCTCCTTCTCGAACATTACGTTTGCTGCAACAAAG
AGCGAGTTGATGTATTCAAAAGCGTTGCAGAGTGTCCCACCGTTGTGTAAAACGAATTCG
TAGTCGATGTCCAGATGGAGATCTACTTGGTAGAGGTAATTTGAATGAAACACCTGCAAC
TCTCGATTAGGCTGAGAGCCCAGGACACCCTGTTGGTCGAATAAGTCATTCTCGGAGTTC
AAGTATAGAAGCCGTTGTGCAGAGCGTATAGAATTTAGCTCAACATCATCATCGACACGA
ATCCAATCCTCGTCCTCGAATCTCTTTACAACTCCACGCACCTCACCGGAATCCGAGTTT
ACTGTCAGCGAGACGACATTGCCATCAGCGGCAGTGACTAGATTGAAAAAGCCTAAGTGT
CCCACCTCGCGGCTTGGTCGATTGTAGATTGAGTATGTAGCGGAAGGTGATATTGCAGAT
GGAGATTCAACAACATCCACTTGAATGAGGTCGTCTTGGCTTTCGATTTCTAGGGTGAAC
TTCGCGCAAGCGATGCCCTTGGAATGCTCGGCATTCAAATGGGAAAGAACGTCCTGGACT
TGGAGCAGCGATCGGATTGGGTTCTTAGCATCGGAGTTCTTCGTGTAACGAACTTGTAGC
GAACCTTTCGCCAATGTCACAAGAGAATGGACGATGCATAATGAGATGAATTGGAATCCT
AATGTTGGTGTCATGATCCCATGTAGCTCGGCAGAGGTGATGCTTTAGGTTCTTGAATGT
GGTTATAGTCAGGAATGAAGCAGGTGTAAACAGAAGAGGAGCCACTGCGCATCACCTTTG
CTCCGTGGGTGAATGCAGGTGAATGCTTGAGTTGCATAAACAACCGGCCTCAACAGAAGT
GGTGGTGTTCCCAAGTGTACCATAGTTATGGTATGGTATTGTACAATACACTCTACGATA
CAATAGCAAATGCATCTTTATCTCTCTATTGTAGGAAAATGGCAATCAGACATGCCAACA
AAATTGGCGGGAGGAAAGACTTTGTATCTATTCCTTCCTGTGAGTTGTGGGCTGAATGTT
GTGTCAATTTCTCATCCCGATGGTACCATCTACTATTCTCTTGCCCGACTCACCATTCCC
AATCGAAATTCGCTGTTTGACGTTAACTATTATTTTATTTTTAAAATTGTACGATTACCA
AAAGTGCCATAGTATATTATGCTCCATTCCATTGGGCATAATTGCAAATTTGTCAATAAT
TATTATTAAAAAAGTTGATGATGGTGCCATTCTTTGGCACTCTTTTTGTGACCACGTGAG
TGGATATTAGACGCAAACGAACGCATATGTCTTCGAGCCGCCCACTTCCCCCTTTTGTGA
CACTATCATCTCTCTCCTCTAGAGAGAGAGGTATTGTATCATTTAACAGCCCGTGAAAGA
TTTTTGTCGCGAGCTAGACAAAGTAAATTCGTTGAAGCAGAGGAAGTCTTTGATTTAAAA
ATAAGGTTGCGTCTTCTAAAAATTTGACTTTCATCAGAGTATTTTCTATTTTCATACAAA
AAATAATCGAGTTTCCCTCAAATCCTTACAACAGATACCAATGATGATGTAACACCTATG
TAACACAACCAGAACACAACCTCCGACAACCAAATCACGACATCATGGAACTACTCCCCA
CCCCCCAATCCATAGCCATTGCCGCTCTCATCTCGCTCTATTCCGATCCGTACTCTCCCC
TGTACACCCATTATGACGATGATCATCGTCATGTCAGCCATAGCAACAGCAATAATGACG
AATCGGCATCGGCATCGGCATCGGCATCGTGGCCAACCCGTCTTTCGGCATTGATCCGTC
AATTGATCCGCGAGGAAGAAGAGGGACATCTCTTTCATGCCGACGATGACGATACTTTGA
TGCCGGAAGAAAAGAAACATGATGGCGACGATTACGTACTGACCACGAGGATACCGCACG
GCCATGATGCACCAAAAACCGCCACCACGACAATATATCTAAAACCCGCCTCGCTCTCCT
CCCTCCTCCATCGAATCGATGTCGCATTTTCCCAACGCACGCAATACAACGGCACTCGAA
CTCCTCCCTCCTCAACCCTATTCGAAAAACTATCCACCGCCGCCAAATCCATCGAACATC
TTTCCGAATTAATAGACGAATTCCTCGCATTGTTGGAAGGACGGGGAGTGACTCCCTACG
CCCCTCGACACAACAATACGCACGGTGGGTCTGCACCTCCTCTTCTCTTGGTGGCTCTTT
CGATTGATGGGAATTCTTCGCTGGGTATACATTTACGAAAATTGTGTCTGGGGATGGAAG
AATTGCCGTTTGAGGCATTGTCTCGATTGTGGATTTGTTTTCGGGAGTTTGTTGCTGGGG
CTGAAGAAGAAGAAGAAGAAGAAGCGTCACGTGCGGTGAGAGTGAATACTCATGGCAACC
AAGCAGTAAAACATGATGGAGAGTACGAGCGACGTACGCAATGCTGGGTGCCTTCGTCTT
TGCAGGTGGAGAATATGGTTAAAAAATCGTGTTGGAGGTCGGACATTGAATCTCTTTTGA
AACACGCGGATGAGGGTAGATACGACATGTTGAAGGAGGAACAGTGGAACCCAATCGCCG
ATCCATTGCAAAACCAACAACAACAACAACAACAACAGCGACAACAACAACAACAACGAC
ACTACTCATTAGACCTACTCAAAACCCATCCAGAATGTCCCTCCCTCCACTTTCTCCACT
ATTACTCCTCCCTCCTCAACAACGAACGCTCACGTGCCTTGGAATGTCTCCATCGTTACT
TCGATTACGGGATGATACACGAAAGGAAAGAGAGAGTCGAGCGAAGTATGTTGCTTCTTG
CTCAGGGTAGTGCCGGGAATGTTGTCGCTGGCAGCAGAGAACGAGGCAATGAGGGGTATG
TCATGGCCACCGGAAGAATTACAACCACTGCGAGTGGAGAACAACATCCTAATCTTCCTC
GGGGGAGGGATACGGCTACAAATAATGCCATGGCAAGAAGAAAATACAAAGAATCTAATA
TGATGCAATATGCCGCCATAGTTTTAGCACAAATGTATCATCGATTTGGGTACAGACAAT
TGGCTTGGCAGGCCACCGAGGAGGCGATACGAGTTGGACAACAGAGCGGAGATGAGGAGT
CTGTATCGTTTGCTAGGGGGTGGTTGGCGTATCTTTTTTCGGGTGGGGAAAAGGATAATG
TGGGGAATCTACGACGTTGTTGTTATAGGATTATGCAGGGTGGTGGTGGTGGTGGTCTTG
CTTCGTTGGTGGCGGGTGCTTGTTTTGAATTGGGTAGGAGAGAAGCGTGTGGCAGGATTG
GTTGGGGTGGTGGAGAGGATGATGAATTGGAGTCTAATGAGGAGGGTGCAAGGGGAATTG
GGGGGGGCAGTGTAGCATGGGAGAGTATTCGAAGCGCAGGACGAGTTTCTTCTATCTTTG
GTCCATCCTCAGGAGGGGGTATGCGCGGATTGATTATGGGAGGTGGTATGTCAGGAACAG
GCGGAGGTGGCATTGGTTGTGGGCAGTTCATTACCGATGTCGATAATGTGACATCAAATG
AAGCCTTGAGGATTTTAGGCCGACAAAATATGGCCATTTCAGGATTGTGGGATTCTAGTG
GACACACTTCGATGGCTTCATTGTCTTCTCGTGCGGCATTGCATGGGTTCGGGCCTCAAC
TTACTTCAGAGGATGCATCATTCGGAATTCGAAGGGTTCTTGCTTCTTTGTCTTTCGGGC
CAGGTTTAGACACGTGGGCGTTGGAGAGCAATGAGAGGCGTGGCGCGATGCCGCAAGACT
CCTGTGTGTACTCCGTTTATCTGAAGCACATGTCATCCCTTCATGGTAAAGGATCAGTGT
CGGAATGGGTTCAATCCGCAGCATCGATTCTTCATGAATGGTCGGTGCGATCGCACGATG
TAAACATTGCACGCAGTCTACAATACATTCTCGCCAACCACGCAGCATTTCCATCCGGCG
CTAATTTTGCTGTGGAAGCTGCACTTGTTTCGCTCTCTCGATCAACTCATTTGCATATCA
TAACTGGTGATTTTTCTGCTGCCAAAGTTGCCACTCGTCGAGCATACATGCTGGCATACA
ATCATTCCCTATTGCTTCACCAAGGTTGGCAACTTCTCCAACTTGCGCTCATTGATTTGG
AGGCAACTACAGCCTCTCCTTCGATCAATGCTTCGGTCGAACGATCTCTCCCTCCTCTGT
TGCAGTGTCTCCACCTTTCGAAGCAGCATGCAATGGATCCTCTTCGTGCTGTTGCCTTGA
CCGTATTGGCGAAAACTCTCTTGTGTATGGGGCGTTTCCTGAAGGCTCGTTCGATGTTGA
ATGCAGCCATGCCGCTAGTTATGCAACATGGCCATCTATGGTTTCAGGCAGAGGCAGCCT
TGACTTTGGCGAAGTGTAATTTGGCAGAGGCTCGACGGGCCAACGCGGTCAAGCGAAAGA
ATTCCGGGTCTAGGTCGACTTCTAGCCCCTCTCCAATTGCTTTGCAACGCAAGGCCTTAT
CTCAACTCGAAAAAGCAGCATCTCTATTCAACAAAATTGATGACATTCATCGATTGCGGC
AGACTTACTACCTTCAGGCAATGGTGTGCCATTCACTTCCATACATGCAAACAAAACGAG
ATGAACTTGCGACAAAGTTTGCTCAAATCACTGCGAGGCGGCAAGGTGACTCAAAATTGT
GGAATGCAATGCACGGAATATTGGTGGGTGATTCAATCCAGTTTGCTCATTGCATGGCAC
CTTGATTGTTGCCATCTACATAACAGAAACATTAATTCTACATCATTGTCATGGACAAAA
TCGAATTCGCTGCATGATCTGCGTACATATTTCATCTAGTTATTGTGGCATCCGGAAATG
ATTTCTTATTGCTTTCATTTAGAGTGCAATAGATGTCGCTGCGAATTGAACTACCTGATG
ACTTCTGTAGCATTAATATAAATCTTGACAGTGTGATACCCTCTACCCTACGTTGGATGC
TCAAGCCTGGTGACACGCTCCCAAGAGAAGTGTGAGTTCTTAATCATTTCATAAGTTGAT
GAATAGATCAAGCTTTAAGGTTCCTGGGGCAGAGTTTGAACTCTAAGCGCTTGTATTTGT
AAGCGTTGTTACATTGAGTTTGTCTAAGATTACACCATCAGTTCTATTTGCTTTTGGAGT
GGTGTCCTCTTGGTTCATATGACTAAAACATGTTTGGTTCTGCTGTTTGAACAATCCCTT
CTACTCTGACCTCTGACAGAGTCGATTGTCAGTAAAACATTTGCATTTGTGCTTCACTTC
TCCTTTCTTGGCTTCACAATTATCAAAAAATATAACCTCTTCGAAATACTGTGTGTCAAT
AGGTATTTTCTCTTGTTGACTGCATGGGACCCCAGCAGCTTCGTCTGAATCTGTCAAGGA
CTTGTTTGTTTGTACAAGTACGAATTCACTTTGAACCACTACATTTCAGATATCTTCGGC
CACTCATGTGACCTCAATAGCTATGCCCTGAGACCTGGCCAAGATTGCAAAATGCTTTGA
GACTATCTTGAGAGCTTAAGTCCAGCTCCACACATACTCAAGTGGTTGAGATCACCTCCT
AAACCTAGCCGCCATAATGAGTCTAAAATGATGTAATGGTTTAAAGTCCAACATGTAGAA
ATTGGTACATTTTCTACGTGAAGATCTATGTCAGATAGCAAAAGTGTCAAAAATTGTGGG
ACACATATCAGGACTACATATGTTCATGCACATATGCATGATATTTATTTTGCAGTTACA
TTAAGTAAACAACGGAGAGACTATCTGACATTATGGCACAAGAATATTTATCTCAAAGCA
GGTTCAATCATACGGAGGAATAGTATGACACCTCCTTAGTGGTGAAATGTCCCAATAATG
GTTTAAAGTGAATTCAATCTTGTACCTGACAAGTGATGCATGCCAACCATGACTTGGCAC
AAGCATATCTTACGCAATCAACATTGATCAAACATCCTGCTGTCATTCAAAAACCTGCAT
TCCTAGTACTATCAGAGAGGTCAAGAGGTCGAGAGGTTGAAAGGTCGAGAGGTCGAGAGG
TAGAGAGATCAAGAGGTCGAGAAGTTGAAAGATTGAGAGAAAGAGAGAGGCTGAGAGAGG
CTGAGAGGTCGAGAGGTCGAGAGGTCGAGAGGTCGAGAGGTCGAGATGACGAGAGAAAGA
GAGGTCAAGAGAGAGGTTGAGAGAGAGAGAGAGAGAGAGAGAGAGAGAGAGAGAGAGAGA
GAGAGAGAGAGAGAGAGAGAGAGAGAGAGAGAGAGAGAGAGAGAGAGAGAGAGAGAGAGA
GAGAGAGAGAGAGAGAGAGAGAGAGAGAGAGAGAGAGAGAGAGAGAGAGAGAGAGAGAGA
GAGAGAGAGAGAGAGAGAGAGAGAGAGAGAGAGAGAGAGAGAGAGAGAGAGAGAGAGAGA
GAGAGAGAGAGAGAGGAGAGAGAGAGAGAGAGAGAGAGAGGAGAGAGAGAGAGAGAGAGA
GAGAGAGGTCGAGAGAGAGAGAGAGGTCAAGAGAGGTCGAGAGAGAGAGAGGTCGAGAGG
TCGAGAGGTCGAGAGGTCGAGAGAGGGAGAGGGAGAGAGGAGAGAGAGAGAGAGAGAGAG
AGAGGTCGAGAGGTCGAGAGGAGAGAGAGAGAGAGAGGAGAGAGAGAGAGAGAGAGAGGA
GAGAGAGAGAGAGAGAGAGAGAGGAGAGAGGAGAGAGAGAGAGAGAGAGGTCAGAGAGAG
AGAGAGAGGTCGAGAGAGAGAGGTCAAGAGAGGAGAGAGGAGAGAGAGAGAGAGGTCGAG
AGAGAGAGAGGTCGAGAGAGAGAGAGAGAGAGAGAGAGAGAGAGAGAGAGAGAGAGAGGT
CAGAGAGGAGAGAGGTCAAGAGGAGAGAGGCAGAGGTAGAGAGGTCAAGAGGAGAGAGAG
GAGAGAGAGAGAGAGAGAGAGAGAGAGAGAGAGAGAGAGAGAGAGAGAGAGAGAGAGAGA
GAGAGAGAGAGAGAGAGAGAGAGAGAGAGAGAGAGAGAGAGAGAGAGAGAGAGAGAGAGA
GAGAGAGAGAGAGAGAGAGAGAGAGAGAGAGAGAGAGAGAGAGAGAGAGACAGAGACAGA
GAGAGAGAGAGAGAGAGACAGAGAGACAGAGACAGAGACAGAGAGAGAGACAGAGACAGA
GACAGAGACAGAGAGAGAGACAGAGAGAGAGACAGAGAGACAGAGAGAGACAGAGAGACA
GAGAGAGACAGAGAGTGACAGAGAGAGACAGAGAGTCAGAGAGAGACAGAGAGACAGAGA
GAGACAGACAGAGATTGACAGAGAGACAGAGAGTGACAGAGAGTGACAGAGAGTGACAGA
GAGTGACAGAGAGTGACAGAGAGTGACAGAGAGTGACAGAGAGTGACAGAGAGTGACAGA
GAGTGACAGAGAGGAGAGAGAGGACAGAGAGAGAGGTCAGAGAGAGAGAGAGAGAGAGAG
AGAGAGAGGAGAGAGAGAGAGAGAGAGAGAGAGAGAGAGAGAGAGAGAGAGAGAGAGAGA
GAGAGAGAGAGAGAGAGAGAGAGAGAGAGAGAGAGAGAGAGAGAGAGAGAGAGAGAGAGA
GAGAGAGAGAGAGAGAGAGAGAGAGAGAGAGAACTATGAGACTAGTGTAAAGATATACAT
AGATCTAAGAAGAAGCATTGTCTCTAGCTAGCTGGGTTATGTTTTGAAGCCTAGGCGAGA
AAATGTGACCCTTGACTCCTCTGCAGAAAACAGCTCGTTGCTGGTCAAAGAAGGTAAGGT
CTTTGAGGATAAGTACTTGGGCATCTGGGTGATTGCCCCAGAGCAAGTCGGTGATCTGTG
AGTATTCCATGGCAGTGTGGTGACACCACTTATTTCAACAGAAACCAACACACCGACCAA
GGGCTGTTGGGGAGGTTTGTATTTAGCCACAAACCATTTGGAGAAACATGCTATCATAGA
TCATCTCCCAATGCTTTGGGACCATCTCATATTTTTGACAATGTCTGAAATGGTCTTGAT
GTAGTCCAGCCAGCATGGAATTTAAGAGCTTGGGTGATGCATCCCTTGAGTGTCACTTAT
GTAATCCTCTTCAATTGTATAGTGTCACTATTGATGAGAGAAACTGCATAGCATGCAATA
ACAAAGTTCCTGGACTGCAAGTCACGTTTGTGGGTACCTGCTGCCTCAACCCCCATGGTG
GCACACCACTTCAGGAAGAGATTTCTCCTGATGCAATTTGTAAGTGATTGCCAACTTTGA
TGGGATTAATACAGGCACCCTTCTATAGTGTTGCTGTACTGGCTGAGGTTGGGGAGGAGC
TGCGGATGAAGCGTTGACATCCACATAGAAGGAGATGCACCTGTGTGATAGGATAAAAAG
TAAGATGCAGGTTAGTTTGGCTAGAGACGTGAGAGATTTTGTCTGCAAGAACATTCGCCA
AAATGGATATGTGATACTTGTTTAGGTATATGAGATTACTCATCATGAGGTTGCATTGAA
GACGGCCAACGGCATGTCCACTATGTGAATATTTGATTCCTTTTGTCAACCAAGACTCAC
TGGCAGTGTTTGATGGGGGAAGTTGAGAGAGCCTCCTGGTGTTTGAGGGAGATGGTGTGG
CAGCAAGCTTGATAAGATATGATGATTCTGGCATACTACAAAACATTGATATTGATGAAG
TCACCTGATCCCTGACACATTGTTTCTCATGTAACAGAGCATTTTTGCCAAATGTTGCGG
CCCCACTCTAGGTACCAACAGAACTTGAGTTCCAGGCAGTATTCCCTGCAGCTAGGAGGT
GCAAATCACTGTATGCTATGGCAAAGAGGCTCCAGGGATGAGGTGGCCTATTGGGATACA
TTTCTTGATGGCAGGGTCTAAAAGTGCTTGTTGGATGAGCAGTAATTCCTTCCGAAAGGT
TGTGTTGATGTTGTACTGCCGGTTGATATGGTGTATCCTCTGTGTGATGTCAGCTCGGTA
AAAGGTATGTGTCAGTCACTCACTGCCCCATCCAATGCCTTACTGGTTTGGATGAGGTGG
GCTTTGTTCATTTTTAATGCTGCAGCCAAGGACATGTAGACATGTGCCATTAGGAACTTC
AGCCAGCAGGCAGTAATTCCAATGTGAATGAGCTTTCCTGCCAATTCTTCTGCTTGCAGG
GCCACAAAGTGGTGTTGGCGGTCACTCCAAGTGGTATTGAATAAGTGGATGACCATAGTG
ATGAGTCATTTGGAGCACCTACGGTGAGTTGTCTAGTGTTGATCTTGCTGTGCAGCAATT
TATTCTCGTGGGTGACCATCAGCTCAGTCAGTTTCTCAATCTGAGTTGCCCAGCAAGGAG
AAGATGGCTTCAATGCTGGTGGCAAATGCTTGTTCAATGTGTGCTTTGACAAACAGTTCA
GGAAGAGGCTGTCGTCAACATAGGAGTCATGTGACATGTGTGCCATACAACCATCTTCTG
CAAGGACACCTGGGTTCAATGCATCATTTGTTGTCGGTGCAAAGGTAAGGGATTCCATTT
TCCCTAGTGCTATATCATAGCACAACTGATCCAAGTGTGCCCTTTGCTTTGTTGTCAGGG
TGTTGTCATTGAAAAGCGCCTCTGAAAAAGCTTTGAGTCATTGCCAGACGTTTTCCCAAC
AGGCTGGGCTAAAGTCCATCCAAAGCAGCATTCCATACAATGAGGTTGAGGGAACTTGTC
TATGTAAAGGGACCTAAGCAAGCATAAAAACTTAGTAGGAAGTACTTATATTATTTAATT
TAATCGCAACTAAAGAGAGATTTGGCATTACATCATCAGACAGGTTATGGTACGATATCT
GATGAAATTTCTTGTCTTCTGTGTGACAGTACGTTTTTATTGTGTTTTATGCAGCAATGT
ACTTGTTGAAAGTAAGTCGTGCTACCTCGGAAATAGTCTTATTTCTCGGAAAAGGCTTAT
ATCTTGGACTATAAATAAGACTATTTCCGAGATATAAGCCTTTTCCGAGGAATAAGGCTA
TTCCCGAGGAATAAGCCTATTCCCGAGTGCTACGTGAATATTTACTATGCCTACGTAGAC
ATGGCTCTTATTTCCAAAAAATAAGCCTTCTCCGAGAAATAAGACTATTGCCGAGAAATA
ATATTATTTCCGAGACTCGGTAATAGTCTTATTTCTTGGCAATTGTCTTATCTTGTGGTG
ATTGTCTTATCTTGCGGTGATTGTCTTATTTGTTGTGTATTGAATTTATTAAGCCATTTC
TGCATGGAGATGAGTATTCCGTCAATGTTGGTCATGTTAATATTCATTTATTAAGTTCTG
AAACACTCACTATCATGCTATTGACGCATAATTGCATCAAAATAATAGTCTATTACAGAT
TAATTGCACATATTAGTAGTTTCCATTATTGTACTATTATATATGAATGGGCAAGTTCCC
TCAACCTCAATAGGAAGAGGCGCTGGTTAATGATATAGGAAAAGGCACCCATAATCTCAG
GGTGTAGCATAGTTTGGCAAAATGCTGATTTCAAGTTGTTGACATGGATGACAATATCAT
GGTGAGAGAAGCTCACTTGGGGATTGTAGATGCATTGGTGCAATGGTTCTCAAACCTTGC
CAAATTTCCAGCCTACCTTGGTTCCAAAGGGCATAGATTTCATCCTGCCAATAGGAAGGG
AATCTGGTGTGTTTAATTTTGATGTCTAAAAGATTGTCTGGCTTCTTGGGGATGTTTTGT
GGTATAAAGAAGAGGTTTGGGGTGTGGATAGCCACTGCAGGAAAGGTATTACAAATCTGG
TTCTCTCCACTTTGATCATTGCCTTCTCTACTGATAAAGCTTCTTGGTGATGGTAGGTCC
TTTCCACTTTCTCCAGCACACTAGGGTGTTATCACATGGTGATTCAGCATTGAAAAGATT
TGGACACTCGGTAAGCATGATTTGCCAGTAATTGTTTATTAGACATTCATCAAGCTGTAA
CTCACAAAGCTTCATCATGGTTAAAGTGATGTTCCCATACTCCCCTGTATAATTGTTTCC
CAGGAACTGCATGAGGAGGGATACATCAAGCTTGAAGTGGAAGACGGCAGTGGTAAGCAT
GCATGCTGCCTGACTGGGGTGATGGCTGCATGTGTTGCCTGTCTGAGAGCCCTTTAGTCA
GACCTTGGGTGTGAGATAGATACTTAACATCAGCGGTACAAACAAATTTTGTAAGTGTAG
TCATGTTCAGCTCATGTTCAACAAAATATACATGTTTCGTGAGTGTACTTACATGTTTTA
AGTTGACTAACGAGGTGCTTCAGCAAGAATATTATAGGACCTTGATTTTATGTTGCTATT
GTGATGTAAATACGATACATTTTTTGTGTGTTGTGCAAGTGACCGAATTTCCTGACGCTC
AATCACTCTGTTCACACACCCGATCTTCTATTAAAAACCTCGATGGCAATTTTTCCGTTG
CCACAGTCAACACACCCAATCTCCGCCCACAGACTGAATCTAGAGCCGCCATCACCACAG
CTCTGCTGCGAACAAGATAGACAAGCAGAGGAATGTGGACGCAAGGTATGAGTGTTGTTT
CTTTTTAATTTATTCATTTGTTTTAGGGGGCTAACATTTTCAATTAAATATTTACGCAGC
GTTTGTGCCATGGACATTATCAGGCCCCAAGAGTCAAGCTAGAGAGGCTGCCAGTGTGGT
CTTCTGTTTATAGGAAAGAAAAATGATGGGGGAGGCAGGTACATGGTAAGAAAACAGCCT
CTGCTGTCTTTTTTTGCTTCTTTACTGTGTTTTTTGATACGCACTGACTGTGCAATCGCT
GACATTATCTTCTCCCTCAGACTGATTCTGGAGACTTGGCTGCTGCCGCCTTGCTCGGAC
GCTCGCTGCTAACATTGATAAGAAAGAGGGGGAGAAAACCGCAATGTGAGAAATAAACAT
GTTTTTATTTTAGTTTCATTTCGTATTTAATTTTTCTGTAACGAAATTCTAACCCAACAC
CCATGCCACTGTTAAAATTTCAGTCCACAGACGGAATCAGGAGACATTGCTGCTTCCAGC
CCCCTGCTAACAATGAAAAGGAACAGGGAGAGGTAAGAGCAAGAGGATTCATTGATTTGA
TTTCATATTCCTTTTTAGTTTCACTCTGCCCTTGCCATTGTTACTCATTGTCAGCCGGCA
GACTGAATCTGGAGATACCATCACTAGCTCCTCCCCCTCACATATCACCCCGTACACAAC
AACAATAACAAGAACAACAGCAGTATAGAAATCTGAGACCAGGGGCAGAAGGTAAAACAA
TGAATCATTTTCTATTTTTACATTGATTTTTACAGCAGCTCACAATTAATTCATTCATCT
CAAGAAAAAAACTACACCCTCCCTGCATCACATAAAATTGAGTTTATTTGTTAAATATAA
TTAAGTCAATAAACCAAGTTAACATGATATGGATTTTATTTTACTATTTCAGCACTTTAT
TTTTCTATGAGTAACATACTGCAGTGACAAAAGTGCTCATTTCTGATGAATGTCAGTAGT
GACCGCTAAAGTCTGCATGTTGTAACTTTGAGATAGGCCAAGAACCTACCTCAATTAGTA
CCCTCATTGGTACCCTTATTAGTACCAATATGGACTTATTCAAAAATACCCAGATAGGGA
TTAATTTTGAACAAAGGAACAAAGATCCATATCTTTGGATCTTCAGAGTAGCTCTGCCCA
AAGATCCATATCTTTGGATGGCATTGCCCCCTGTCAGAACACCCTCAAGAGAAGGGTAGA
AACATACCAGATTGGTGTAGAAGCCTACACAAAATCACATTGTTTCATTTTAGGATGAAA
GGGATTGCATTGCCCTTCCATCCTCATTTGTTAATTGTAATTCATAAACAATAAGCTCAC
AATTTACTTTCATCAACAAATCTATATCACCTTTATCTACATAATAGGTATTTAGTATTT
TTTATCTCCAAACGGCTTAGGTCACTATCAATAGATAGCCGTTTCCGCGACCTTCTTGCG
CGAAAGCCACTGAAAAGTTCTTTTTTTCCTCCACTCCGTCACTCGTGCTCCGTTGCGCAA
GCAGACCCGCCGTCAGCTACGTCATACGAGAGTGTGCAAAACGCAACTACGTCGAGTCAG
CCACGAGAATTTGCGCACATCAGCAGTACCCCTAGGAGCTTTTTTAAGGCCCTATTCATC
AGTACACGCCTAGGTGACGCACTTAAGAGAATGAGCACCTCAAAGGCAGTCCCTGATGGA
CTTAAAAGCCAAGAGTGTGAGGGGAACCCTGGACGGAATAAGCCGCCCGTTCCATACATA
CCCGAAGGGGATGTAGTTCAAGATGCTTTGGCAGTAGATACTACAGCCAGCACGATGAAG
CTCACCCTACCTGGTAAGGTAGAGCTGAGGGTATCAGTATGGTCAAACGGTACCCCTGAG
CAATTCCTGATGCATGTCCAAGCAGCCCTGGATGCCGTGAGGCAGAAGGGCCTTGATACG
GCATATGATAAGGTCTGCAAGGACCAGAAGGATTGCATCAAGAAGGCAAACAAGGCCGAA
GAAGCTTTTAAAAGTTACTCGGGATCGGATGCAAATCCTCCCGAAGAAAAGGCTTATGAA
AAGGCCATAGAAGCCGCAAAGAAAGCTGACAAGGCTGTTACGTCCGTCATCAATCAAATG
TTCAGCCTCTACTTGAACCTACTCACGGAGGAAGCAAGGCGCCCCTGGAAGAAAATCGTG
AGTGAACAAATTGACTGTTCTCCATGGACGGATATCTACGGGGAAGAACATCCCGAGAAG
CGAGAGCAGTCTTGGGGGTCATTCATGGAATGCGTCAGCTTCCATTTGTTGACCGTGTTC
CCTAATGACGCTGCTGAGACCCAGCGCTTCTACATAAGTAACGGGTTGAAGAAGCCCAAC
AGGGTTCCGATTTGCCAATTCATCAGCCGCATCCAGCAGCTGAATGGCTACTTGGACTTA
TTGCCCTGTCTTTACTACTCCAACCGTGCCACCAAGCTCACCACTGCGGTGAAGCCGTTC
GATGACCCGAACCTAGCTAGTCACATATTACGCATGGTCCCAAGGAATTGGCAAGACCAA
TACGAACTCAGTGGGGCAACGGTACCCCAGAGCGTTCGGAAGCTTCTAGAAGCACTCGAA
CGCATCGAGAAGGCTTATCCGACCGACAAGGATCGTGATGGGCCTAAAAGCTCTGCAAAG
TCTAGCGACTCCTCCAAGCAGAAGATGGTTACGTTTAAGGATCGTATCCCACGTAAGCGT
ACCACAAATGCGAAGCACTGTATATTGTGCAAGAAACATGGGGGCGTGCACACGACCCAT
AATACGCAAGACTGCCGCAAGTATGCGAAGGACGGTTCCTTCAAAAGGATTTCACAGGAA
GAAAGCCCGTGGACCTTCGCATTCTACTGAGGCTTCTCCTCGCACCAATAGTGCCTATGC
GCAATTGTCTGCAAAGATCGAGAAACTTGAGAAATCTAACAAGAAACTCAAGCGTTCGCA
GAAGAAACGCAAGCACCGTCACGAAAGTGACAGTGATGACTCCGACTCATCCTGAATGGA
TGGGTGCGGTAGTACTGGGGAATTAACTAAATGTTGTAAGAAACTAAAGAGTATTAAACA
ACCAAGTGATACTTACCCCAAACCGAGTAAAACTACCGTTAACTCAAATTCAAATATTAA
TTCGAATAAAGAGTTTATAAAAGATTTAAAAATCTTAATAAGATACGGAACATTCAATTT
CAAATAATCGAATTGTTTACGATACTACGACAAAGCAAGATCAAAAAAGTCTTGCAGCAA
AAGTCGAAAACAGCACGCAGAGTGAGATAACTGCCAAATTGTTGGACCCCGAACTGTCGG
GTGCCTTTCTCAATAGTGTGAACACTTCTTTCAAAAGTCAAACAGAAGGAAGAGTCACAG
CTGTAGTGGCCAAAACATGGCACACCTTAGCAACTGAAAATCAACTTCCACAGAGACACG
AACACTCGAGGAAGAGTTGCACTAGTAACAAAGTCCTTAAAGTCCTACTTGACAGTGGAT
CTGATGGTGACTTGATGTTCCATGAAAAGGAGCATCCATACACTTCCCCTACTTGGTTAG
GCAGGTGCCAAACTCTTGGCATACGTCTAATGGGGACTTCCTAACCAAAGGAAGGAGTGA
GGTTAATCTTTGATTTTTTGATTATTCCAACAGCAAGGAGTATCTGGTGAAGCCAGACAT
TGTAGAATATGATAAGAAGCAGATGACCAAGCCAATGTATGACCTCATTCTTGGTTGTAA
TACAATGAAAGAGTTAGGAATTGTTCTAGATTTTTGAACAAAAGAGATAACAATTGATGA
CGTCATTCTGCCAATGAGGGACATCAGTAGTCTGACTAAGTTGACAATGGAAAAAGCCTG
GGCTGTGAACAACAGCATGGCTCATGAACCCAGCAGTACGCAAGAAGTGACTCAGCGAGT
GGTACATATCCTAGACGCAAAATACGAAAAAGCAGACCTCCAATCAGTTGTTAGCACCAA
CTGTACTCACCTTAGTCTCCAAGACCAAAACAAGTTACTAGAGTTACTCACAGAATTTGA
GGAACTTTTTGATGGAACACTAGGTGATTGGAACACTGAGCCTGTCTCCCTATAATTAAA
GGAAGGCGTGAAGCCATATCATGGCCGACCATTCCCAGTGCCAAAAGTACACAAGGAGAC
CATAATCAAAGAATTGAACAGGCTCTGTGAACTGGGGGTATTAGAGTTTCAGCCCGCATC
AGAATGGGCGTCACCCACGTTCATAATACCAAAGAAAGATAACACCGTACGTTTTATCTC
AGATTTTAGGGAGGTAAATAAAAGACTAGTTAGGAAGCCGTTTCCATTAACTAAAATCAG
TGCAGTGTTGCAAGAGTTAGAAGGTTTCACTTTTGCTACAGCCCTTGATTTAAACATGGG
TTACTACACCATAAGATTGGATCCTGATGCATCCAAAATCTGCACCATCATCTTCCCATG
GGGAAAGTATTCTTATCTAAGATTACCGATGGGTATTGCAGGTTCTCCAGACGTTTTTCA
GGCAAAGATGTCAGAGCTAATGGTTGCTTTGGAGTTCGTGAGAACTAATCATCACCCTAA
GCTTTGCATCACCAGGGCAAGTCTGGATGACCACCTAGATCATTTAAGGTTGGTACTTAC
CAGACTGTGAGACGCGGGTTTGAGAGTCAATGCCCCCAAATCGAAGATTTGTGCTGTAGA
AACAGAATACCTAGGGTATATCTTAACAAGGGACTGGCATAAAGCCACAACCAAACAAAG
TACAAGCGATACTCGCAATTACACTGCCAAAACAAGTCAAAGACCTCCGTAGATTCCTGG
GCATGGTCCAGTACTATAGAGATCTTTGGGCAAGACGTAGTGAAATGCTTGCCTCACTCA
CCTCGCTAGTAGGAGAGTGTGGTCATACCAAAATCACCAAGGCCAAGAAGACTAAAAAGC
GACCTTGGTACTGGGATGAGGTACATCAAATAGCATTTGATAACGTAAAAGCTGCTATCG
CTAAAGATGTAGTTTTGGCCTACCCTGATTTTTCAAAAGAATTTGAAATATTCACTGATG
CCTCGTCTAAACAACTTGGTTCAGTGATCACTCAAGGTAACAGGCCTCTTGCGTTCTTCA
GCAGAAAATTATCTGAGACGCAACAAAAATACAGTGTGACCAAAATTGAACTACTGGCCA
TAGTGGAGACACTAAAAGAGTTCAAAGGCATACTGTGGGGACAACAAATAAAGGTCTATA
CAGACCATAAAAACTTAATCCAAGATGCCCTTGGATTAACCTCTGACCAAGTTTACCCGT
GGAGGTTACTCCTAGAAGAGTATGGTCCCAAAATTGTGCACATAAAAGGCATCCATAACA
CTGTGGCTGACGCCATCTCCAGGTTAGACTCCGGTCCAACCCAAGATGACAATGCCAATT
GGATGACGTTCACGAAATGCTGGTGTCACTACACTGAGCATGCTTTGCGTGCTAACAGCA
CGCCTCCTCACCAAGACAGTATTCATCTGGTGTTTGCAAATCGCAGCGACGAAGATGTAA
TTTACCCCTTAACAGTGAAGGAAATTGCACAAGCCCAGGCGACAGATGCAACTTTAGCAA
GGCTTAGTAGACATGACAAGTATACCACTCAATTAGTAGAGGATACTCAATTGTTGTGTA
AGGATGGCAAAATGGTCATTCCCAAAGCCCTCCAGAGTCAAGCAGTTAGCTGGTATCACC
ACTACTTGTAGCATCCTGGACACACACGTCTTGAAGAGACGTTACACGCCGCGATGTATT
GGAAAGGTATGCGAAGTACTATCCGATCACATGTCAAAAACTGTCGTATATGTCAAGTCA
ACAAACAACACAAGCACAAGTACGGGAAACTCCCTACTAAGCTCGTCATCACAAACCCTT
GGGAGGCATTATGTGTGGACCTTATTGGCCCATACACCCTCAAAGGTAAAGATGGGACAG
AAATTGACTTTATGTGTCTTACTATGATTGATCCAGCTTCTAGTTGGTTTGAGGTAGTAG
AACTGCCGGTAACCACAAATGCGGTTACTCCCGCGGATAACAAGGGGCAAAAAGGCAATA
AGACTCATACTGAACCTAAATTACCATACTTCGACAAATCATCTGCAATGATAAGTAATT
TAGTGAATAAGACCTGGTTTAGCCGTTATCCACGTTGTCAATACATTATTTATGACAATG
GAAGCGAATTCAAACTTCACTTCGAAGCCCTTTGTGAATCATATGGGATCAAGCGTAAGC
CAACCAGTGTCAAGAACCCACAAGCAAATGCAATACTGGAGCGGGTGCATCAGGTAATTA
CTTCAATGCTCCGCACTACTGAACTAGACATGGCCGACACAGTAGTTGCCAGTGACATAG
ATGCGTTCCTAACAAACGCAGCAGGGGCCATTCGCTCAACTTACCATACAGTACTTAAAG
CCTCCCCAGGAGCAGCAATCTTTGGTAGGGACATGTTGTTCGACGTGCCCTTCCTTGCTG
ACTGGAATAAAATTGGAGAACATAGGCAGCACCAAACTGACCTCAACACGATGCGGGAAA
ATCGCTCACGCCGTGATTGGGATTACCAAGTTGGTGATCAAGTACTTCTTAGAAAAGATG
GTATCCTCCGCAAATCAGAGAGTCGGTATGAAAGTGATCCTTGGACTATCACAACTATTC
ATACGAATGGGACTATCAGGGTTCAACGCGGTACAAAATCTGAACGATTAAACATCAGAA
GAGTCACACCTTTTTTTAACCAGCAGCCTTAATCCATATTAAGCAAGTTAATTTTTTTGT
GTGTCATCTCCCTCTTCAAATACAATACTTACGCTTTATTATACCAACACAGACTCTTTA
GTTTGTGCATAAAGAGACATGGGTTAATTTTTTTCCTTCACAGGTTTTTTCCCCTCTTTT
TCTCACCTAATACTCCATTCGTGGGGCGAGTGACATAGGCCAAGAACCTACCTCAATTAG
TACCCTCATTGGTACCCTTATTAGTACCAATATGGACTTATTCAAAAATACCCAGATAGG
GATTAATTTTGAACAAAGGAACAAAGATCCATATCTTTGGATCTTCAGAGTAGCTCTGCC
CAAAGATCCATATCTTTGGATGACATTGCCCCTGTCAGAACACCCTCAAGAGAAGGGTAG
AAACATACCAGATTGGTGTAGAAACCTACACAAAATCACATTGTTTCGTTTTAGGATGAA
AGGGATTGCATTGCCCTTCCATCCTCATTTGTTAATTGTAATTCATAAACAATAAGCTCA
CAATTTACTTTCATCAACAAATCTATATCACCTTTATCTACATAATAGGTATTTAGTATT
TTTTATCTCCAAACGGCTTAGGTCAAACTTGCGCTAACCACAAGTAGCAACATCAGAAAG
AGATAAGTGTAGACAAATTTGTTTTGTTTGTATTTACTCGTAGATATTGTCGGGAAATAC
TTACACTGAAGTAACTCATAACATATAGCACTGTGACTTTCCCTGATACTTTCCTTACAC
TTTTTTGTTACTATACTTACGATAAAGTACATAGTTCTACACACACCCAGATGGAGTTTT
GCTCTCTCAGACGCCCATCCTAGGTTGTATTCATTTACCCACAGGAAGTTGTGTGTGGCA
TATATGGCTCTTGGGGTGATGAGATGTAGAATGAGTGGGTGGATTTTGCAAAATGCAATG
AGGTCAGTGGTGTTGAGGAGAGCAGAATCCAGGAGGTGTACAATTGTTGTCTCAAAACAT
GTGATTTGCTTGAATGAGTGGTTCAGGCTGGGTCTACTGAAGGCAGATACCAGGAGGGTT
GTCATGGGGGAATCTGGTTGTGCCAGGTCTGGTCACTGTCAAGAGTGCTTTTGCAGGGAG
AGGTGAGTTGTGTGTAAATTGACTTACCCGTTGCAGCCGCCTTAATGTTGTGCTTGTCTA
TGGCTAAATACTTCCTGTTGAATGTTTTAGGTGTTTGAGTGTTTTGTCTGACGTCGCAGT
TGGTTGCCTGGATTTATAAGGTGGTCACATGCAAGTGGCTGGTTCCTTAGGAAGGGTTTT
TGGAGGTGCACAGAGATGTGACGCGGGTGACCAGTTGGTCTTGATGGTGTTGCAAGCTGG
AGGTGCTGCAAGTGATGAGAAATGTGGTGAGCTTGCCCGTGTGGTGGTGGGAGCAAGTAG
TATGCAGGGCGGCCTTCTGGGCCATATCTTGTGAGTGTTGTGTAGGCTGATTGGTCAGGG
CCATTTCTGTGGGATAATTTCATGAAGGTCACGAAGACAATGTCTACAGGAACTGTTTGT
TGGGCAGTCGATGCTGTCAGCAGTACCTTTATGCTGTGTCTGAGATGCTGGCTATAACTT
GTAAGCTGTAACTTTGATGTTGAAATGCAATTAGTTTGGTAACTAACACCAATTAGAAGG
ACTTCGCAACCCCCAACTATGACTGCATTTTTTGAATCTACATAAAATTTCCAGTTCATC
TGTAATTTCAGATTTTGCATAGCACTAAAAGTGACTTAAACGAGGATCGCCAGGGTCATC
AAAGTGTCTTCATAGATGGCTGTGAGGGTTGCCAAAATGTCATCACATGTGTTCGTCCAG
AGTCATCATAAGGTCATGGAAAGAAGTAACATGAGCCAAAAAATGGTAAGTTGTGACTTG
TTGTTTCGACTTGCCAAAAACTGGCACGTCGCAAAGTTGCCTGTCTTGCAGCTGAAAAGG
TTGCCTCTAGGGCACATGAGAAGAAGTGATGGTTCAGTTAAGTTTTTGAATTGTGGCTTT
GATGATGAATAAGTCTTTAACACATGCAAGCACAAATAACCAAGAAACGTGGAATTAAGC
TATTAATTTGTCTTTCATTGATATTTGTCTATATGACACTGAATTGGCTACATGAAAAGA
AAATCCACGTTGAAACATAGTTGACGTATTGCTTGACCACGTCTGTGATAGCAAAATCAG
AGAACCCTTTTTTGTATGAATCGGCAATAGCCTGGTCACGAATCAACACAAAAGATTCTT
CAAAAACGTGAGTATGACTATTCTGCTTGAAGCTGAGAAAGAAGTCCTGGGCCTTTACAT
AGACAATGTAATGGGTTGAACCATTCCTGTTAAAGGTGATGCAGTGCGTGAAAGGACTTG
ACAGATGTATCTGCGAGAACAAGTCGACCCAGAAAATTTGAAGCTTGGTTGATTCCTCAG
AAGAAAAGAATGATTTAATGCGTTCATCAATCGCAGCTAACTCAATTTTTTGAGACTTTG
TAATCATCTCAAGGACATCATTCACACACAGCGCAGAAGGAGAGTAATCCTCTCCCAAAA
CTCTCCAGAGAAACTGTTTTCTTTGTTCTAATGCAGCTCTCCTGAGCCGATTTTGGACCG
TGCCCATCGTGGAAAATAAAATGACCTGAGAAAGTTGCTCTGCGTAGGGAGAGCCTTCTT
TGCCAACATATAAATCCAACCGTTGATATTTTGATTCTGTTAGAACGAAAATATCAAATA
CTGATTCTATTGATTCATGCCACGCAATGAAAAAATGCACTGGAGAGCAAGAAAGGAGGC
ATGGCTCGATGAGTGACAAAACAAGTATGCGGATAGTATCTTAGCAAGGCTCACCTACAA
AGCCTAGAACCTTTAAGCTGCCAGAAAAACACGGCTCGTTCTCAGAATCTGAACATCGTG
TAAGATGGAACATGCCGCAATTTGATGTCAGGAAGGTGCATAAAATAAATTTTTGAAAGG
AACTTCTAGGCAGATCCCGTAGAAAAGACGTGGGACACAAAAATCGTCTCTGCAGGTGGA
ATTTCACTTTCCCATGCCTATCAGATCAAAGAGCACCATCATTTGAGACAACAATTGTGA
GGTAATATAGAGCAATATAAGCCACACGCACCGTGATGTTTCTTGGAATCTCGCCATGGT
AGCCCGCAGCAAGGCAACAGTTGATATCTGATTTCCAGGTATTTCTGACTGTTTTGCGAT
GCAAACTAAACGATGTCCTGCAAAGTTCAATATCTCGTTTTCCATATTCAGCCGGCTCTA
AAAGTATGTCAACAAAAGTGAGACGGGTAGAAATCTGTAAATGTAATAATACAATAACAT
GCAACACTTTGAGCTCACAACAAAGTCATTTACAAGTGCCTCGATGACCGCCCCCTTTCG
ATCAAGCTGTCTTTGGCGAAGGTAAGTTGGCACGGATATTATGTTTTCGGAAAGATTTGA
ACTGTTAACAAGCCATGCTCTACAAGTGAAGACATGCACGCTCCTTCTGGTGTCCCATTC
CATTGAGACTCGGAGCATAATCGTGGCTCTATAGAGAGGACTTGACACAAGGTCATTAAG
TGCAAAAATGTGAGGCAAAGATTGACAGCCGTCGTGATGTATTGATTCCCCACACCGAAC
AACATTGCCCGTGATAAAGTGTTTCCTGACGAAGGAGAAAAATGACATAACTGTTTGTTC
ATTATTGTCGCAGGCGAACATGCACTCGGACCATGATCCAAGATAAGAACCGTAACAAGT
CGAAAGAAGAAACGTCAAAATCAATTTTGAGTCGCTTTCTTTTTGCGCCAATCGCAAGAA
GGTTTGAAGCATGGACTGACTAGACGACTGATTCAACTTAGGTCTGTCTATATAGGGTGA
GATGTCACGAAGATATCTGGTCTGGCTTGTTGGGGGCCCTACACCTGATCCAGAAGTTTT
TGGTACATCTTTCGCGATCAACTCTCTTTTCTTTTTGGGCGCTGCTTTGTTCCTCTCTTT
ATCTTTCTGTGCAGTCACTGTTGGACTTTTAGCAGAGCTTAACACTGTTCGTTGTGGAGG
ATTTGGACGAGAGCTTGCCCTCAACCTGCTGGCTGTAACTGCTTGCATTGCAGATCCCTC
GACGGATTTTCCAATGAGCTGGATGCGAAGTGATTAACCATGAAAATGAACACCTAGTAT
CACGAATTTAGCGATGAGACATACCTTTGGGCGTAACATTGATGTCGGCCGAGGGATCCT
CCGAGTTGGTCCTCTTTGTACACTGGGCTCCTCTTTTGTGGGATTAATTTTCTCTCGCTT
GTTTGAGTCGACGCTGCTGTGTTGTTTAGGGGACGTGTCAGATCTATCAGTGTACAAAGA
GGGTTGTCCTGAGCATTTGAGTTGCAGATTGGTCCGGTGAGTCTCATCGGTTGTAGAGAT
GGCGTTATCGATATCGAAGAACCGCGTCTTTATGCTAATGAATCGCGATGACAGAATTAT
GCCATCGAAGTATCAAAAAAAGAGTTCAAACGCGTCTCTTAATGAAGCTCACTTACTTAA
TCCATACTTGCGGATGCATGTTGTAGGCAAAAAGTGTTCTGATTTTTTTACAAATTCATT
GATCTTGTCAGCAGTTTGTCAAAGTTAATTAATTCGAAAGATTAGATGTCTTACCGACAA
GACTTGGAGACTCTCAAAATGAAAGCTAGGTGCCTCGTAAACAGTGCAGGCCACCTCTTT
TTGATGATTGATAGAGCCTTGGAAGTAAGCGGAACCATAGATTAGTGGAACTATTGATGT
GACTTCAGAATTTATGCCTCAAATCTCTCACCTGAGAAAAGGTGCTGGTTTCTTGAGTCG
GTCTGAGGCAGAACGTCTCCTTGAAAAATAATTGTGAAACATTGATCACTGAGGATTGAT
CAAATAGACCTAGCCCAAATACGGAAATATACTAAGAATATTGAAAGAAATGAAATAAGT
GCCAACAGAGTTAGCTGCAAAAGTGATCTTCGCAGGAGGTAGACGCAGAAGTTCACCGCG
AAAACAAAGAAACCGAGAAGTTGTCAAGGCACTCCTACTGACCTCTGGGCTTTCCATTGC
TCTGTCTCTAATTTTCGTTCCACTCCTCGATTCAATTTGTATGGAATTCTTTGATTTTGC
ATTCCTCTTGATCACAACGATAGACGCAGTGTTAGAGCATCGTATTATGCTAACACCGGG
AACAAAATTCATCTTTGCTTTCTGACAAAGTACTCCAAGTATCATCTCGTTCATTTGCAG
AGTAAGAGTTGCGAGCGATGTTGTCCTTATCATTTTTTGTTGTGTTGCAGTCACTATTGC
AGGATGTGGAAGCTCACTTGCTATTCGCATCATATCCTCAAAAGCTGGAAAATCAGGGAC
AAGCTTCCAAACCTCGAGGCGTTGGTTGTCTGTTTTTGTCGGGTGTTCTTTTTCTCTTGC
TTCGTGAGCCTTGAATTCTCCTGCGGCTGGTTCGTTACGCGAAATATACATGTGACGCTC
AATACTCCACGCGATGAGAACTTGGCTTAGCGAAAGCTCAACCCACTTCAATGCAAATGA
CAAGACAAAGCTGATTAGTGAATAATGGAGCAAGCACATATGAGAAATGGATAGATATGG
AGAGCGAGGTTTATACCTGGTGCAAAATCTCGATATCGACCGTTGTATTTATGATGTCGA
CGGAAATCGTGAATGAAGACGACACCTCGTCTTCCTGGAGTCTCGTTAGACTAATATCGG
ATTTCGAAATATTCATCTTCTTACAAGTGCTGTTTTCGTGCTTGCCGACGATATTGAAAA
CATTCCCAGGTCTGCCGCCATGAAGCAAACTTATCTCGATAATTGCAATGCCAGACTGGA
GAAGAAGGTTTCAAAGCGATTACTTAGTTCTAAGCGAAGAAAATAATAAAAAGTAAACTG
GTGATTTCTTACCCCCGCCTGCCTCGAGAACTGTTTGCCTTTTTCCGTCAATGTAGTAAG
TGGCTGGTAACTCGGGTCTAACTGACTCGGAGACGAGTTAAAGTAGAATATGAACTCACT
TGGAGGAATACAAAGCTTGATGTTGCCATCCTCACTGTCATTCAAGATGTCTGACATCTT
CAAAACGTTGGTTTCTTCAGAGGATTCATAAAGATGATGGATGAATGACGAACCAGTGAT
GTTTTGGCGGAAAAGGAGTAAAATTACAAGAGGGTCTTGGACATGTGAAGGAAGGGCGTA
CAATCTTCGTGACTTTCCCAAGAAATTTTCACTATCATGATCAAGTTTGCTCATGTCATC
GCTGAAACCACGAATGAATGCAACATCTGCAGGAAGGAGACTGTAGTATGGGTTTTTCTT
CAGCACAGAAGTCAGAATCTCCAATGGAAGCATGAGGATCTTTTTCTGGAGGAGACACAC
GAGTTGCTCTGTGATAGACGGCCCTGGGAATGAGAGGCCAAATACACAGAGCTCAATGGT
TTGAAGATTTTCGCAGAGCTTCATGTAAAAAATGTTATCTGATTCATCTTTGAATACAAA
AATTCTGCGACGATTCGACAACAAGAAGTTATGAAGAGTGGATGAAATCAAGGAGTCAAT
GGCCTGCTTTGGTGCACAGCGATGGTTTAAAGCCATTGGCTTCCTGTATTGAATTGGGCA
ACTAAATGGTTCGTTGTTGTCGGAGGTGCTTTCAGAGGCGGCATCGGCTTCTCCATTTTC
TTCATCAGTCAAGGTCACTGGGTCTTCTGCAATTAAAAGACTGGTCGCGTTTCTAGTGCG
ATACAAATCTTCAAGCATTAAAAGTTGATTTGTTCTGTGGCACATGCTGATCACCATTTC
ACGCGCACGTTGGATCACAGTCTCAGCAGCTTCATCTCCGGATGGGTGATAAACTTTGAT
CTCGATAACCCCTAACGCTCTGACGATCTGAACAAAACACCAGTATGGTAGAACATTGTT
GAATGAAGTCTCATCCAGCGTTAGAAACGAGTCGTTGCTTGCTTTAAAAGCACACCTATC
TTGGAGTTGAGTGGAGAGTGTTGAATATCCATGTTCGAGATCGTTTTCAGTGCTTCCAGT
TGGATTTGAGGCTGGTATCAGGCGATTAGTCTTAGGGACGAAGAAGCTAAGGGAGATATT
GACAGAGCGGTGATTTGTTTTGGGTAAGATTGACATGATGGCACTCAAATCCTCTTGCGA
CAAAGAATCTCCGAGGAATCGATACTTTTCTAGGCTCTGCTCAACAACGAATGAATTCAA
AGCCCTTCTAAGCTTAGATATGACAGCTATATGCATAGGAGGTAGCATTTTTTTGTTGTC
AAAAATGGAAACTGATGCCTCAAGAGTTGAGCTCTTTTTCAGCGAACGTATATGATGTTG
AGTAGCGGCGTCTCCGTCCAGAGTTAATCGGAAGAACAGAGGAGGTCGGTCCTCAAGGCT
GTCTCGTTCTCCGCCTCCAACGGAGTAAATGTCGCTTTCTCCATCATCTGACTGTCTCGA
AAGACGGTTTTGATCAGAACCTTTCACATTGACATCATCTTCATCATTGCTATTGAGGGA
TCCACTATCCATCGGTTCATCGCAGCTCTCTTCTGAAACGTCACCATCAGGCTTGTAGTC
TCCATTAAAGTAAAAAACTTTACCGTCGCTCCCGGGAAGTGGGCTGAGCAGCGCTTCAAT
AAGTTCACAGAGTTTTATCCCTGTCATAGTTTCTGAATTTGAGCTTAATTGATCAGACAG
GTCGTCCAAAGAAATGAATTCCCTCAAAACCTTTTTGAAAGAACATGCATTCATGGCGTA
GTTTACTTCTTCATTTTGAACGTTAGAAATTGGAGCCTTTGGATGTCTCAGCGATTGAAA
CAACGCTATGGCGTAGTTCTTTCTATGAGCATGGTCGATTTCATTAATAACAAGATCAAT
CCCATATGGATCTTCATAGTCATCTGAAGAAGCAGCAGCTTTCGCAGCATCATCATCACT
TGGATAAAGATCTGTTATTCCTGCCGTGAAGAGTGTCAGCTGCTGATAAGCACCATTGCT
ATCTTCGATCAGGTTTGCTGAAAAGTGGATAGCAGTCAGCACATACCAATCCACACGCAT
TACGAACCAATTGCCGAAAAAATCCCCTGCTGATTGGATTGATAGCTTAGCTGTCTGCGA
CTTTAATGAACCAGACGTCATATATTCAGATGTCAATTGAAACAGAATAGTGTTCGCTGA
TGACATGGCATCATGAAAAAAACGTAGACGCCGTTCGGTCCTTGATGATATGTTGATGAG
TCGCAGAACATCTTCTGCTTGGTTTGATTCGTTTTCAACACGATGGTCCAATGCTAAATG
GTTGAAAGAAATTCAATAAGTAAATTGCGAACAGCCTGAAGACAGTGGAAGACATTAAGA
AAATTACCTTGCAAGAGATTTGTCCGAGAGTGTAAATTTTCGGCACACATCATGTCTTTC
TTCTTCACCTTTTCATAAATTGAGTAAAATGTGCTCTCCTTTGCATGGAATGGAGTAAAC
AACGCGCGATGGGATTCCATATGAATGTCAACAAAGATTCCATCCTGTCGAGAAAGCACT
TGATACACGACAACATTGCCATTAACAAACTTCACAAACAAGGCTCTGTTTTCTTCTGAG
TGTATTACCATGAAATTGCCTATTTGACTGCGACGTTTCGTTATTAACGGAATAACTTCA
GGGTCCTTAACTATATTCCAGCTCCTGTGATGCAAGAAATATTCTGCATATTTTGGGATC
CATGTTGAACGTCGAGATTCCGGCCGCAAGGCGATGACGTTAGTGATTTTCTTGTCGAGA
ACCACAATATTTGGATATTTCGTCAGTATATTTCTGAATGAAGCTACCACACCAAGCCTT
TGCTCGGCATCTAGTTCTCCGTGAAAATCGATAGTTATGGTAAACAACCTAGAGGCCTGA
ATATTACGAAAGAATACGGTGTAAATAGTGACATCAGCGACGACCATCGGGTAAAATCTG
AGGTGCACCAAACTATCCTATACGATGGTGCCAATCCAACTTACCTCATGGCATCTCACA
ACATGGATAATCAAGTAATATGTAAGGTCGTCGTCTACGGCAGGAGAAACTATCTTGAAA
TAAATTTGGCGCTCAGCAATGATTCCACTTGCCCAATCTGAGATTGCTTCGTATAAATTG
TCTTCTCCTTCGTGGTTCATCATCAAGTCACTGAACAGAGCAAAACCACGATCGTGATTC
TCGTGCTTGCTGCCCCTGATGGCGACGACTTCAACAGCCTCGCTACGAAAATGACGGCTA
GTGTCGAAATGAAACAAAATAACGTTGAGAATTACGTGCGATAGGGTGAGTGGTGTACAA
AACAGCGTTGAGAATCAAGTGCGACGGGGTGAGTGGTGTCATAAGACGTAACTCACTGCC
GTTGTAACATTGAGAGTGATTCTATACGGCGAAGGAACGAAGATCCTTTTGCGAAATGGT
CGATATCACCCCACCCCGGAAGGCATAAATATGAGTCAAGGTAGTCTTCCTTTCGAATCC
ACCGAAGAAGCTTGCAGATTCTATCTGCTGCTGCCTTGGATACAGCGCAAACACGTCGCC
CTTGCTGCAACACACTATCCTGCCCGTGTTGAGATATAAATGTCCTCTTAACAAGGGATA
TGAAATCGGGGTCATCACCTGACAATTCTAGTTTGATATGAGCGGATCCAATCATGGGCA
TGTGGTAAGGAGATGACACAAAAGAGACTTCATAATGCAAAACTGCTCCACAGTCAGCGA
GTTTTAGTGTCATATGGATAGATACTTTGTCTGATGTGTTGAAGAGAGTAATTATGAGAC
ATGTAGCTGAAAATTGAAATATGATTTAGGCGATAACATCGAAACTCTCGGTCGCACCTG
GATCTTGAGTATTTTGACCATATCGTCTCGCTCGGTATCCCTCCAAAATCCGCGTCATGA
GAAGCGATTTGATTCTCACTGGATTAATGTTATACTTTGAGAACATTGTTCTTTCGTTCA
GTGCAGCAGCTTGAGTTGAGAAAGAGACCTCTACATTAGATGTAGGGCCGACAGGTTTCG
TGGTGTCAAATGATTGATTGGAAAGCAAGGGTGTTATTCCAGCAAAAGTACTTAAACTGT
CCTGCATTTGATGGTGTTTTGTCGATACACTGCCATTGCTAGAAAAAATGGAGCTACTAT
GCTGAATGGTTGAAGTGTTGTGTAGATTTATTGGACGAGGTGGAGGCTGCAATGTATACC
CTGGAGTTAGAGGACTCATTGTGAAAAGGCTATACCACTGTAAAGCATTAGGGCGGATGG
ATCTTTTTTTCGATGTAAAATGAATATCTCCATAAAATGGCGACGACGATGTGCTGACGG
GAGATCCAGCAGTCATGTTGGCGTATACATCTAACGCAGATATATCGAGAAAGATACCGC
CTGACAGCTGGGACACATCGCGAACAGATTTCGAGTCATCCGACACACCCAGCGGGAATG
GAGAATAACTTACTGTCCTTAACGTGTCTGAGAAGGAAGTCACGCTTGACAACCTGAGCA
CACTGACTGGCACATCAAAACGAGACGTCTCTGCCAGATGCTCGAACACTCCCCCACAAT
GAACATTTAGGCAATCAGATGCAACCAGTATGACTGGTCTTCCTTCTGGTGGCAGCGTAG
CAAGAGCAGCATCGCCAATGGCAAGCATATCCTTCATAGAAGACCTCACACTTGTCCATG
AACTAATTTTGGACGAAGCAATAAAACCGTTTTGCGCCAAGACACCTTGCGACTTTCGCC
CTCCCAATCCGTCACCAGAATGACTTCTCTCTCCGCTCAGACGTTCTGCAATCAAGTCTT
CCACCTCATGCAACGCCCACTTCTCGACTTCTCGCACTAACTCCAAGGCAGTTTGCTCGT
CTACAACGCGAAAATCCCGAACTAACAATCCTGCTGAACCACGGTCTCCTCGTGGCGTAG
GCGGATATGCGGCAACAACAGTTATTGCTAGATGAGGCGTCCACCGACCAAATGCGATGC
CAAGACCGGTCACCGACACCGGCGGTAACTCAATAGGCTGTATCAGCCCTTTAAGATAAG
TCCTTAGCATTGATCCTAGCCGATCCAATGCAACACAGCACCCATCATTGATCGATGCGT
TGTCAAAGGTTGCAGCGGTAGCACTGGGGGAGGCATCAATCACAATCGCAATGGAAGTTA
ACTCGTATGCAAACGTCACGCGAGTATTTGGATTCAAAGGCAGAGGAAGATGACGCGGCT
GGTGGCAATGATGAACTACAGCTGTAGCCCCGTGCCCTTCATTTGTGTCACCAGCACTTT
TAATTGGCTTTTTCGATCCACTTCCTCCGTTTCTGCGGTGCATTCTACCCCAGGCCTTTT
GTGCGCGTGTATTAAACTCACGATGTTTGGATCTCAACGCACGTTTTGACGATCGTGATT
CTCCTGTACTAGACGGTGTGCACTCAAGTAGTGAAACGACTCCACAGTAACAAAATTTTT
GTGAATCGTTGGATGAAGTTGACTCGTGAGACGATGACATGCTAGATTCTGGCAAATTTT
CTTCCTTGCTATAATTAGTTCCAGTCGAGCCATATTTCATGAGACGTCCCTCGCGAGATG
ACGAACTATCCCCTCTGTCACTGCTTTCATTCGCCTTTGTGTGCTGGGTCTTATGCGCCG
GCATGGATGTCAACGTTTCAATGAGATCAAAGTGATAGCTGAAGTCAACAGGTTGCAAGA
AAAACGCCAGCCGTGGTGGCCTCAAGCGGTAAGACTGAAAAGTCATAAATATAATTTCAC
AATCACAAAGAGCCCCTGAAAAGCTCACCAACATCGCTCAGCCAATCCAAACTTGGAATG
ATTTCCCAACAGAAAGGCAACTCCACAAGCATCTCCCAACCCAGATAAAGACCCCGAATG
AATTTTTGCCACTGAACTTGCTGAATTGATACCACTGCTATTGCCGCTCTTCACGGCGGT
GGTTGCACTGTCGTCTTCGTTTGATTTGGCGGCGCTCGTCATGATTGTGTAAACATTACT
TCTTTGCGGATCTCAAGTCGGGTAGAGCGATAAAATATAACCTCGTTTCGAAAGAGACGC
AAAGGGAGGAAGGGGGGACGAAGAAGAATTTAGTGTTGGAGAAATAGAATGCAATGCACG
CCATCAACCGACCGATGATTACAAAAGATATAACAAGTGACAGTGATCTGGGATCCTGTT
TGGTGTCGTCGTGATATCAGCTCTGACGAGAATTCATATTGTACACGGTATGGTACAGTA
CGAGTTAAGTGTAGTCTTGACGCTGTCTTGACGCACCCCATTTTGTAATTACTAGCAGCC
GCTGCAAGATTTTTTAGCAGCAGCGGGAGCCCGAACAAATGAAGAAGTTATAACAGTGGC
AGTTAGCATGCGGGCTGCGCTCGCTTTGCTCACGCAGTGCGCACGGGCACAACTTTTGTA
GTAAATGCTTTCTGATAAGCTAGCGCGGCGTGCACTGGCACGACTTTCGTAGTACTTACA
TGTGCTTTCCGATTTAATAAAGCAAGGGCGCACTGGCATGACTTCTGACGTCATTTTGGT
TGATTATGAGAAGGTGGCAGCTACCTCTACGTCTAGAGTTGTGCCAGGTTCCAAGATGGG
CCATAGACTTGCTTTAGAATGAATAGAGTTTTAGGGTGATGTCAAGTACCTATCCCAACA
GTCTTGCAAGAAAGAGAAATATTGCCCAAGTTTCACTCTGATGATGATATACGCCCGACA
ATATCATAAAACGTTTTTATGATGGATTTACCTTTATTACGAGTCCAGTGAACGCATATA
TATCTCGTATTTTACGGTTATCGCGAAGAAGGTCTAACTTCGCACGTAATACTTATTTTT
TTAAGATAGCGTACCTTTCTTTTTCGTTGATTCCTCTCCTCAAATCGTTGCTCGGACAAG
GTCTAACAAAACTACTAGTATGTAGCTCAAAAAATACAGGTGCAAAAAATAACCTTGATG
CTACTTGTTAATTATTTTTGAGACTGTCCCCCTACCAGTCCCATGCACATTGAACACACA
AGCAAAAATGCTCTACACCACCAAATGCATCCTCCAAAATTTCTCTAGCAACTTCCCCTC
CCTCAGTCCATCTGCAACCATCTCCCAAGGTACCTTATTCTGAAATCATTGCCCTCTCGC
TGCATATCATATTCCTCTTTTTTCTATTAAGGTGACATTAGCTTGTGTTGTTTTCAAACA
CAAGTAAATATTACATTACCACTATGAAAAAAATAATAGTTGTCAATTACATGACATGTT
CATATGTGATTTCTAAGTTAGTATATCGATCCTCAGAATGGGAAGGCGGTGCAAACAAGC
CTCTGAAAAGATGACATCCGTATTCACCACTTTCAATTCTATACAGTACGCACCATAATC
CTAATTGTATGGTTGGGATGTCAGATAAAGCTATATGGTCTTGATCACCTGACAATTAGT
TGTTTGTAGACCCCCCATCTATAAGCCTCAACTCACAGTCTATAGACCCCCCCAGCTAAA
AATCAAATGGCAGGAAAATTAGACAATAAAAAATACTTGTGATGGTGATAGCTTTTTTAA
CATCATCAATTTAGATTTAAAAATGACATAGATATTTACATTACTACAAAAGTCACACAA
GTCATGAATGAGCTTAGGTAATATTGTTACTGTGTACATGATTCATCCATTTTCTAACTA
ATCCCATGATATGGCCAGTCTAGAGGTATTTAGAGAAGATTGTATTTGTCTATAGACCCT
TAACCACAGTCCATTGACCCCCCATGACTGTCTATAGATGGTCATGGGGAGTCTATAGAC
CATCTGTAACAGTCTATAGACCCTCCTCCCATAAAAATGTACAGGCCCCCCATGACAGTC
TATAACACCCCTCCCCCATGGCACTCATATATCTGGGGGGGTCTACAAATGGTTTTTTTG
TAAAATACTTAGATTCTTTTGACTCTAAGGGGATCTTCAGACTGTGAGGTGGGGTCAATA
GAGAGGGGGGGGGTCTACAAATGGCTACTATTACATACATTTGCAATCAAAAAATCTAAG
TTACCTCCAGAGATTACAAAATATAAACCCATTTTAATCCAATTTTTGTATGAACTACAC
CTCTGTAGATGATATTTTAGTTCATTGCTTAAACTGATTACTATGATAAGCTTCAGCCTA
CAAATTTGATGCCAGTTGACACCCATTTTTTCGTGATTTGAAAAGTTGTAGTCACCATTG
CGTAAGTGTATGATCATGAATGAATCGTCATTATCACTGTACGGACCTTGTTTTCTGATA
TGCTAGAAAATTACAGCTATATTTCTTTCACTACATTGTCTAGCAGCAAATAGTGCTAAC
AAGCTCTAGTTTATGGAACTAGATTGCAGTGTCTTATCCACTGATACCTGTCATCTATAA
TGTACATTAGGTACGCATATTCACAGTATGATATATGTAGAGGCAGACTGAAGTAACTTG
AACGTTTTGTTGAAGTAGAATCATACTGTATTCTACATAAAGAGAAAGTACTTCACACTT
TTGAAAATAGTTGGGAAATGAATTCATAATTTAAACAGCCAAGAAGTTGCTCCCTATTTC
TAGTTATGTCAGGGGTCCTGCCGGTGTCATAGCGACAGTATTCTCTGTCTAAAAGGACTT
TGTATAACTCATCTGTGCGTAATGTTGGTGGTTTTTTGTGTCCAATCCTTTAATCTCATA
TATGTTTCAGCCTCTATGTCTGCTGCCTGTGGCCACATATACACGTCAAAAATACCTTTC
TTGTAGTTGCCATTGTGTAGAAGAATGTCATAGTGACAACAATCTCTGCATATGTAAGAA
CTGCCAAAAATCCTGTGTGTTGTGTAGATGAGGCTGGTGGTATAGTATATTAGCTAGATG
GGAACTATGATGTGCATTGAGCTGTGGCATCGTACCATTATTGATTACCAAAACACTAGA
TACGGTAAAATTCCATCAAAAAGAGAGAAAAAGTTAGACAGTCCTGGCTTATTGGATTAA
TTTTATATTTTATGCTCTATGGTATGGTATTTATGAGACATATGTATTGTATCGTACTAT
ACGTATCAGGCGGTAGTTACTTTTATATGTGTATTGTACCGTACTTACGATAGCAGAAAT
ATCATAAAACATTTTTATGATATTGATATCATCTTTTTCGACAGTGCAAAATAACCACGC
TTTTGTCGCAGCGTGCACGAAATTCCGATTTGCCAATATCATAAAAAGTTTTTATGGTGA
CCGCGATAAAATTACGGGATTTTTTATGATATTGAAGGCTGTTGAGGAGGAGTTGCGTGA
AATGAGTCTATTTTGAATTTGCAACAGCCCTTGTAACATGGGAGTTGATTGCTATGCATG
AATTGACAAGACTGGTCGCAGAGCAGCCCCCAGAGCATGGTTGCTGAACAGCCTGTTGAC
GAATATGGTATAGATCTGCCTCATAATAAAAATTTCTTTATATATTAAAAACAGTCGTGA
TCGGTTCTTTATGGGGAATGAATCGTTGTAGGGTGAGGTAAAGTACCTATCCAACAGTTT
TTACTGCCTAAGTTTGATTCTAAGGGTGAGGAGGAGTCGCTATGTTGGGAATGTTGTGAC
ACGACATGTCGGCTGGGGGTACCAAAGACATGTCATGTCGCGACATTCCGCGACACTGAA
GACATTTCTCGGAATGTCGCCGAGACATGTCAGGAAGACATAACTTCGTGGGCTGTCTAG
AAGACATGTGAATGTCGCGACATATGACATGTCTTCGGCGATGTCTTTGTACTCTCTAGT
AGACATGCAATGTAACATACTTAGTGTAAATAATGATGTGATGTGTCAGTATTGACTCAG
AGTCAAGAAAGATATTACAATTAGATCTAAGATATTCAGTATTGACCTAGAGACAACAAA
GAGATTAGAATTAAGTGTCGCTATTCTCCCTCGCTACCCTCTTCTTCTACACCCTTTCGA
ACTATTTCAATACGTTTTTTGTGCTGACAGGACGCTACGATAGTCTGTAGTTGTTGGCCT
AAGTTCATTTGAATTGGGAGGGGTATGGGGAGGAACGGTAGGATCAGTATATTGAATTTT
CAATTAAATAGTTGAAAAGAAAAAAGAAACATGGCAGAACTCACCAGTCAGGTGAGTAAT
GGACCTGATTCTTTTTTTGCCAGCAGGGCTCTTGATAAGAGAAGATGCGGCGATGGGCCA
ATGGGGTTGAGTTGAAGTGGGAAGGGTTTTGGAGAGGAAGAGCATGGTCAGCACTGACAT
TTTCAATTAAATAGTTGAAAAGAACAAATAAAAATGGCAGAAATCACCAGTCAGGTGAGT
AATGGACCTGATTCTTTTTTTGCCAGCATGGCTGTTGCTCTGAGAGGATGCGGCGACGTC
GCGATGTTGTTGATTTGATGTGGGAGGGGTGTGGAGAGGAAGGGCAGTGTCAGCACATTC
AGTTTTCAATTAAATAGTTGAAAATAAGAAAACAAAATGGCAGAACTCACCAGTCAGGTG
ATTATTGGACCTGATTCTTTTTTTGCCAGCAAGGCTGTTGCTCTGAGAGGAAGCGGCGAC
ATCACTATGTTGTTGATTTGATGTGGGAGGGGTGCGAAGAGGAAGGGCAGGGTCAGTTGT
GTCAGTTATCAATTAAATAGTTGAAAATAAAAAAAACAAAATCGCAGAAATAACCAGTCC
AGTGAGCAGTGGACCTGATTCTTTTTTTGCCAGCAAGGCTGTAGCTCTGAGAGGATGTGG
TCACTATGTTGTTGATTAGATGATGGAGTATGGGGAGGAATGGCAGGGTCAGTAGGGACG
ATTTTCTATTAAATAGATGAAAATAAAAAATGTCAGAACTCACCACTCAGGTGAGCAATG
GACCTGATTCTTTTTTTGCCAGCACGGCTGTTGATTATAGAGGAAGCGACGACGTCGCGA
TGTTGTTGATTAGATGTGGGAGGGGTGTGGGGAGGAATGGCAGGGTCAGTAAGGACGATT
TTCAATTAAATTGTTTAGCACGTAAAAAGACCAAAATCAGCATAACACAACAACCAACCT
GTCTTTTGAGGGGGCGTCAAGGACGCCGCATTGGCGCGATGGCTGGGAAGACGATGAGCT
AACTCGCGGCTCAAAACTCCATGAACTCACAGAGATCGAAGGGGATGACTGTCTGCGTGA
GCGGAAATCCCATTGTTTTGTTTTGTTATGGGGCAATGCAAAAATGGGCGTGCGTGGCCA
TCTGCTTGATGATTCACACTTCTCTTATAAGTACGCATGTATTTGTATGTAGGGAGATGA
CAGATGGTCCCGACACTTGACTGAACCCTATAAATAAATTTTTGGCCATGCTGTAGATTG
ATTTTAGATATACTTTTAAAGGTAATCACCAATCAACAGTGATGAAATACCCATGAATAT
CAAACTTAAAAACAGGTTTTTTACAGGTAATTACAGAGTGTTTTGTATAACTTTACCTAC
AATTGTCAATATTGAAAAACGTGTCTCACATTTTGGACTGGAGAAGAACAATCAAATCTC
AGATGATAACAAACTAAGATTTTTTCAAGAAAAAATCTTGACAAAAAATAATAATTCTCG
TCTTTTTTCTTTGACGAATCATAACTTTTTCCACGTCCCTCGCAGGTCATTTTTGCGTGA
AATACTACAACTCCTCACTTTCCACGCTTCATTTTGATGTATGACATGGTGGGTCTATGT
CAACAGCCTTCAATATCATAAAAAATCCCGCAATTTTAGCGTGGTCATCATAAAAACTTT
TTATGATATTGGCGAATGAGGTTGAGGGAAACTAACAATTGAGTGTGTGTGCTGTAGGTG
CTGCTCGTTTTTATATGGTGTACGGTACGAACCATATTGTACCTAACAACACCATGCTAT
ACTTATTTTTGCAATCACGCGAGAAATGAAAATGACGTAGTAGAGGCAATATAAAGCAGT
ACCAGATACTATTGGCGACAAGCTGTCAAAAATAACTCTTCGGGAAATAGGCTATTTTAA
ACAAGTAAGCAACTTTTGAGAAATCGGCTATGCTCGAGAAATAGCCTATTTTCGAAATTC
GAAAATCGCCTATTTCTCGCAGATAGCCTATATCTCGAAAATAGCCTATTTCTCGAAAAT
AGCAGCACTAGTTACGTAGGAATAGTAATTTGTGCAATAGAGCTCGAAAATAGCCTATTT
CTCGAAAATAGCCTATTTCTCGAAAATAGCCTATTTCTCGAAAGTAGGCTATTTAATAAG
CTATTTTCGAGAAATAAGCTATTTTCGAGAAATAAGCTATATTATAGGCTATATTATAGG
CAATATTATAGGCTATATTATAGGCTATATTATACGCTATATTATACGCTATATTATACG
CTATAATTGGCTTATATAAAAATTATTCAAAATTTCACTCCTGCACGAATCGCACACCTC
CTAACAAGACACATCATTTTCTACGCTTTTATTGTGAAGTGTAGGTAAAAAATGTTCTTG
CTTCCTCCTCTTAACAAAACAATTTTTTCGTGTTATATCTTTATTTCACTGTTTCCCTCA
ACCTCAATCGGAATTTCGTGCGCGCTGTGACAAAAGCGTGGTTATTTTGCCATGTCGAAA
AAGATGACGTCAATATCATAAAAATGTTTTATGATATTTCTGCTATCGTAATACGTAATA
CGGTATCGTACAATACATGTAAAAGTAACTATCCTTAACTATCATACCGCGTGATACAAT
AGTACGATACAATACGTATGTCTCCCAAAATACCATAGAGTATAATATTATGAAACCAAC
TAGGTAGCAAGCCCCGTCCATATTTGTGTTCTCTTGTTGATGTAATTTTAGAGTATCTAG
TGTTTTGGCAATCAGCAATGGTATGATGCCACAGTTCAATGCACATCATAGTTCCCATCT
AACTAATATACTATACCACCAGCCTCATCTACACAACACAAAGGTTTTTTTGCAGTTCTT
ATAGATGCAGAGATTGTTGTCACTTCACTATGACATACTTCTACACAATGGCGACTACAA
GAAAAATATTTTTGTCGTGTATATGTGGCCATAGGCAGCAGACATAGAGGCTGAAAAATA
GATGAGATTAAAGGATTGGATACCAAAACCACCAACATAACACAAAGATGAGTTCTACAA
AGTCCGTTTAGACAGAGAATCTTGTCGCTATGACAGCAACAGGACCCCTGGCATAACTAG
AAATAGGGAGCAACTTTTTGGCTGTTGAAGTTATGAATTCATATCCAACTATTTTCATGT
GAAGTATTTTCTCTTTATGTAGAATACAGTATGATTCTACTGCAACAAAACTGAGAAAGT
TATTTCAGTCTGCCCCTACATATATCATACTGTGAATATGTCTACCTAATCTACATTATA
GGTGACAGGTATCACTGGATAAGACACTGCAATATAGTTCCAGAAACTAGAGCTTGTTAG
CACTATTTGCTGCTAGACAATAGATTTTTTGATTGCTAATGTATGTATTAGTAGCCATTT
GTAGATCCCCCTATCTATTGACCCCACCTCACAGTCCGTAGATCCCCCTTAAAGTCAATA
GACTCCACTGTATTTAACAAAAAAACATGTGTAGACCCCCCAGTTATATGACTGACATGG
GGGAGGGGGGTTATAGACTGTCATGGGGGCCTATAGACTTTCATGGGAGGAGGGTCTATA
GACTGTTACAGAGGGTCTATAGACCCCCCATGACCATCTGTTGACTGTCATGGTGGGTCT
ATAGACTATGGTTAAGGGTCATAGACCAATAGACTCTTCTCTAAATACCTCTAGACTTGC
CATATCATGAGATTAGTTAGAAAAGGTGTGAATAATGTACACAATAATAATATTACCTAA
TCTCATTCATGACTTGTGTGACTTTTGTGGTAATGTGAATATCTATGTCATTTTTAAATC
TAAATTGATGATGTTAAAAAGCTATCACTATCACAAGAATTTTTAATCGTCTAAGTTTCC
CACCATTTAACTTTTAGCTGGGGGGGGTCTATATACTGTGAGGTGGGGTTTATAGATTGG
GGGTCTACAAACCGCTAATTGTTAGATGATCAAGACCATATAGCTTTATCTGACACCCCA
ACCATACAATCAGAATGATGGTGCGTATTGTAGAGACTTGAAAGTGGTGAATGTGGATGT
CAGCTTTTTCAGAGGCTTGTTGCACCGCCTTCCCATGAAGAGCATCTATATAGTAACTAA
GAAATCACATATGAACCTGTGTAATTGACAATTATTATTATCTTCATAGTGGTAATGTAA
TATTTACTTGTGTTTGAAATCAACACAAGCTAATGTCTTTTAATACGAAAAAGAGGAATA
TGATATGCCACGTGAGGCACCAATAATATCAGAATAAGGTACCTTGGAAGATGATTGCAA
GGTGGGCTGAGGGAGGGGAAGTTGCTGCAACATTATTTGAGGATGCATTTGGTGGTGTAG
AGTATTTTTTGCTTGTGTGTTCCATGTGCATGGGGCTGGTAGGGGGACAGTATCAAAAAT
AATTGGAAGTAGCATCAAGGTTATTTTTTGGACATGTATTTTTTTGAGCGACGTACTAGT
TGTTTTGTTAGACCTTGTCCGAGTAACGATTTGAGGAGTGGAAATCAACGAAAAAGAAAG
GTACGATATCTTAAAAAAAAATTACGAGCGAAGTTAGACCTTCTTCGCGATAACAATGTT
TCACAAACCATATTAATTTTACGTGTAATATAATAAAGGTAAATCCATCATAAAAAAGTT
TTATGATATTGTCGGGCGTATATCATCATCTTCCCCTTCAAATTTGGCCTCAAAGTTGCA
CGTGTGCGGGAAAAATCATCTCCATTCGGTTGATCGATCGTGTTACATCGACTGTAACTT
GGCCCCAAGCTGTTTAAACCTGCGTCAACACTATATGGGCTCACTCCTAACATGTTGAGG
AATATGAGGTGCTGACGGCCACTGCCCAAAAGCCTGCATTGACAGAAATACAGCCATTGA
AATTAGCCTGCAGTGGAGTTATGCAAGAAGACGTTGTCGTACCAGAAGAGGTTTAACGGT
AGGAAGAGAACTAGCAAGAATAGTCAGTAAAGAATAATTCATAGTAAATCAAATATTTCA
TGTAGAATTTGTCTTTATTTGTATTATTTACTCAAGCAATGCAACTCAAAAAGCAATAAG
TTAGCTGCTGCAATAATATGATTTATTCTCCTGCACCTTTGCTGTGTCTCATCTGAGGCC
AGCAGTGAATCCCACAATCATTCCATTTGTCGTGTCCCTTTGAGAACTCACTCTTGCTGT
CATGCTTCAGCTCAGCTAGCTCAGCTCACGCATTGGCAGCGATAAATGCATATCATTGTT
CCCCTTCCCCCAGCCCTCTCTGTCAGACTAGCAGACTCTTAAACTTGCTGATGTCCTCGA
TCAAAAGCTTCCTGCTCCTGAAACCTACTAATGAAACCAAACACAGCAATCTGAGGCACT
GCTTTTGCAAGGCATCATTAAAATGTCTGGTGGGAATTATCACACAGAGTCGAAGGAGGC
AGATGACTCACCAGATAATTTTTGTTTTGTGCCAATTTTACACGACCCGGTCCAGAAGTT
CTTCAAGCACAGGACAACTTGGAGGAACCAGAAGGAGTAGGAGGCAATGTAATGCTTGAG
GCGATATTGTAGATTGTAAATCTAAATGATTAGTGACAGTAAAAACGCTTACCAACAGGG
AAAAGGTGGCATTCCCTTCACGTCATGCAACAACAAAAAATGTAACAAAATTTGCATGGT
GGTGGTAGGACTAAAACTCAAAAAATACAACAAATCAAGGCAATCGCGCCGGGTATATTG
TTGTCGAGGATGTAAACGTGGATTGTGTGGTGGCGGAAGTTAAATATCTGCGATGGTTTT
TGTGTGGTAGGCTGAATTCTGACGATGCGGCGGAAATCGTCATGGTGGGTGAGTGTTGAC
GCAGCATGTGATGTTTTTTTACTTGATACATACTAGTAAAAAATGTCACGCGTCACGACT
ACACTTAAACTTGTATGGTACCATTAACATCGTACGCACCGATTGACAGGTTGACTTGTG
CGTCCGTATCAGAAACCATCAAAAACATACAATTTCCCGTGATTTTGACGGAGCCACTAT
ACAAATCGAGTATGATTTTGACGAGTCACAAAAAACTGCAAACTACGTAGAATACCAGTT
TAACCCCGGTATTTTTTGCGCATGTATATGTAGACGTAACTTTGAACCGAAAATAAAGTC
TTACAAGGGTCACACAATTCTTCGCCCAAGTGCCCAGTTATGCAGTATAGGACCAAAACC
AATGGTCTATATCATTTTTTTGCTACAATACGGCTGCTTTTCACCCCCCAGCAGTCCCCC
AAATACATCTTCGTTTTTTGTCAAAAATGTGCTATTTCATGTAAGTGTATCCATTAGTGT
AATCCTTACAAATCTATGCGTTGCTAGATATGCCACTAGTTTTTTAAGGCATACAGTCGT
ATGCAATGCGTTTACATAATAAATTTACTAATTAATTGGTGGAATTCACCTCTCAAATCA
AGTGTAAACATTAAACTCCCCTTTCTAACACTTAATCATCTACTCTATCTGTTGTCTTCC
TCTTTTTTGATGCTCATGTTTTCGATGATGATGGTGATTTGTTCCCTTGTAGGTCTGATA
AGTCCTGGATTTGGTGAAAACGCTCAAAGCAAGTCGTCTTCCTGTTAGCAATCCTCTTTG
TACATAGACTGACCAAACAGATTGAACAATGAATGGTTGTCTGTGTGATTTTTGAATCCT
TGCATTTTGGATCACTAATAGCGCAGCATACAATGCATCTTGGAGGACACTTCCTGATCT
TCATCACTTTTCCTGCTGCTGCGTCGTCCTCACTGTTGTCATTCTCTGTTGTAGGGACTG
CCCTCTCTTTTGCCTTAGATCCCCTAATTGTTCTCCAAGCCAGTCCTTGCATCAACATAA
CTTCCATGCGACTTCGGGTAGTGAAATAAGGTCTTGTCCAATTGAATCTGGTTCAATTTT
TGGTCGGCAATGAACTTCTTGAGCTTGTACCGACCGTCTGGAGTGATGCACTCCTTCACA
TAGGAAGCTGCTTCTTTGGCCCATCGTGACTGATCCGCAGTGATCCTAATATCAATTCTG
TCAGGCATCTCAGTGACTGCTTCATTTGTTTTGAAAGGAGAACCTGGGACCACTCGTCGA
ATAGTATTCATCAGCTTAAAAGAGGTGGCGAGTTCAAACAGTATGTCTTTCATGGATGTC
TTTAAATTGTGGTGCAGTTGGATTGCACTGAAGCCTTTCCCACTCGGAATTGGTTTTGAA
GGATAGCAATGCTTCAAAATGAAGCGGACATTCACCGCCATTTTCTTGAACTCACGCATG
ACAAGCTGTTGTTTGGGAGTTCCTTTTGCGAATGGGAAATTCATACCATCAAGGTATTGT
GTCATTTCATCTACACGACCCTTTGAACGATTCCATCTAGAGACAATTTCGGGGATGATC
TTGTGGGCTTTTGGTAGTGGAAGCATGGTATTCTTAACCATTAGCAAGAGCTGCTTCCAA
TTGCACCACGAGAATACAACACAATCCTTTGTGATTGGGTATGACTTCGACGAAATGACA
TCTTCACAGAAGGATGGCATAACGGATGTGGGGTCATTAGTCGTCCATGCAGTGGTTTAC
GCCCACTGCAAGCTACGATGATACACACTTGTGAGAATGCCCCTCATAATGGTGAGCATG
TCTTCAGGGAAACGAATCAGAACGGCATAGTGGACCTTCGTGGTACCAGCAACTACAAAC
AAGACATACTTGAGGTTTGCAACAACTGCGTGATGTAGAACTGCGTTCTATATTCCGGCT
TGTAGACGAGTTGCTTGAAAGCTTCGGTACCAAATTCACATTGTGAAAAAGGACCATGCA
AGTCAATGGCCTTCTTGATAGTGTCTTGAATAATCTTCTTACTCGACGGCGTCTTGATCT
CCAACCCACAATTGTAGTTTCGTCGATCCATGGAGATGTGACTGTCTTCCGAATCGCTGT
GCTCGGATCGCTCGTCATCAACTACTACCTTCTCTTCACCACCCTCGTTATAGCGCATCA
CAATCCAGCCATCTAGCGATGTTGCTATGTACTCACGCATTTTGTTGCGGAGCAGGCCAC
ACTCGAAAGAATCCACCAGTTCCCATCCCACTTTTGCAACTATCGCATGCAATACTGAAC
GAACTTTCTCTTCATTTAAAGAGCCTAACTTGTGAGCAGATCTATCTTCTTGGCCAAGAG
GTTGGAGAAAGGAGTACTTGAATATTTTTTCGACTTCGGTGATAGTCTGACTTAGTTGAG
GCCCCAGCTGAACAGTCTCAGCCAACTTCTCTTTATTCTTGTTGGAGAACGGACGACCAT
ATGACTTGCAAATAGCTTTCAATTGGTCGTTAGTCAATGCCTTGAGTTCAGTAATGGTCT
TGTGCTGCCATGAATCATCAACTTTGGCATCTTGCGCTGACTTGATATGAAGACCCAAAT
TGTTCCTCAATAGATCAATTTCGTTCTCGGACAACTCAACCTCTGTCCTTGGGAGAATGG
CATGGCAAAGGGTCGAAGTTATTGTGAAGGATCTCATATACCTCCATTTGTCACCACCCT
GTCCCTTGCAAGCGAGATAAACGCAATGACGATCATACACTTCATGAATCTGACATTCAT
GTAGTGTCAGGTACTCTTCGGCATCGTAATTATCCTCCTTGTGCTTCTCCTTCTGAAGAA
TGGCCTTGTACTGTTTAGCGTACCTCAGTTCCTTGTGTGTCGTGATATAATCAAACGACC
CATAGCTTAACGATGGGATTGTGCTCTGTAGAAAGGTAACTCTTCCCGTCCCGTTTCGAT
ATGCAACAAAATAACATACAACACTACCAACAGACCAAACAGCACCAAGACTCAACACCG
GACCATTTTCCGATATGTCTCATTGTTCTCGGTTGGTATTATATCTTGTGAGACCGAACT
TGAAGGCAAGAGAGGGACCGCGCTTGACAGTGTTTAGAAATCCCATGGATGCACCTTCAA
TGAGATGAAAGCACTCATCGTCATTATAACCACGATCTCCATTGATCGTGGTCATCGGAA
AGTTGAGGCTGTTGGGATTGTTGATTCCCTGAATGATCATGAGACCGGAAGTTATGATGT
CCTTCGAAGACTCTCCATGATGGTTCATGTGACACGAGAGGGAAATGCCCGTGGCGATGG
AGTTGATACAGTTCCCAACAGGACCGAATGACTTGGCACTCATCATTCTAGACAAAGAGT
GTTGGTTGGCCTTGGCTGACCTCATTCTCAGTTTCTCATCGTCGATGATGAGGTCGGTAT
AGCCATCGATGAAAGCAATATGCAATGTTCTTCCTCCGACATCTCGAAAGAGCTTTTCGA
GCTCACGGTCAATTCCATAAGTGGGTGACCAAAACACACCGCCTTCCTTATCGTCTGCCC
GGCAAGGACTGTTTGATTCCACATGACCATCAAAACTCCTGAGAAGGACATTCATCCTTG
CAATCTTATTCTCCGTATTAGCGCGTCTTGTAGTCAACGACATTAAGGAAGTAACTATCA
CAGGATACGCCTGAGGATGCTTTTGCACGTTGCTAAGACTGCAACCGTAAAAGCATAATC
CGAAGAAGCAGCGAAGAAATACCTCGAACTCCTTGAAATCCATTGCCTTCTTCTTGTTTG
CCACAAGAGATTTGTTCTGGAATGTGAGAACACTGAATAGGATATCAGTGTTGTACACTG
CATTGAACACTTCGTTGGCAGTAAGTGTGCTCTTCTGCTTGAGGTTGTCACTTGCAATGG
AATTAAATTCACGATTGACACGCTTCCTGAGCTCCTTCATCTCTTCAAAGTAACCTCTCT
CCAATTCGGTATCGACCTTATTAAAATTGACACTGAAATCATTGAATTTGATGGGTGTTT
CCTGCCACGAGGTGCCATCGTCCGTCAGATCTTCATCGTTGGAGTCTTCCCCATCAACTG
AGGGAGTCCACGTGTCATCAGAAGATTGTGACTCGTTGTCTCCTTCGAGTACAATATCAT
CTTCGATGTCACACTCTTCGATGTCGGAATGGATGCTGGCCACTCCTGATGTGGGACTGG
AGAGATCACCACTATTCAAATCACGAAGCAGTGTAGTGCAACATGGTGGAGATTCACACT
GGTCCACATTGCTTTTGGGAGAGGACTTGGCTTGGGAGCGGGTAACTCTTTTTGTACCTT
CATCGGTACTTGTGATGGGTCGTGGCATTGCGATGTGCCACTCGTGAAGACCTGATGTTG
TGAACTCGAGATGGACGTATCACAATCGCGATGGAGTTAATGTGCGATCGCGAGTTCTGG
AGCTGCTTTGTGGGTTGAGTTGATGATCGTAGAGGTTGAAAGGTTGCGGAGCTCTAGCAC
GATTGGTGAAATACGAAGGGCCGTACTGCGATGTGATGACTAGCAGATGCGAGCTTCAAG
TTTTCATGTACTTGCGAAGTAATCAGAGATGTGCGTGAAGATTCACGAGTAGTTCTGAGG
GTGATACAACCACTGGATAATGGTGCGTGATGGAGAGAATATGGTGTGTCATGATGAAAG
TGATTGCGAAGTCACTGGAGGGCAGTATCTGCTATGCGATGGCTGGTAGTGCCTTGTTTA
CGCGAAGAGGATTGTTGAGGAATGAATTTGTCGGCACATCATGGAGTCATGTTGAGTGCA
AGAGATGGAAGAGAAATGGCATTCACAGTGCCAACATGTGAGTGAAACCGAACCATCACA
GTTTTGGCGCAAAAAGTGAAAATTTTGCTACGCCTCAAAATATGCAGGAATCCGTATTGA
AATGCCATCAACCAGTGAAATTTCTCATGGTCAATTTTTGGTCTGCAGCATGTGGGAAGG
GCAATATGTGCATTCAACTAGCCCAATCCGAAAGGAGACATCCTGAGACACTACTAAGGG
AGTATTAAGCGTTGGAACAGTGAGAAAACACTATTTTCTCCTCCATCAGAATGTGACAAA
ATGGCCCATTTTCGGCTTTAATGTATAAACGATTATGCATTAAGGTCCGAATGGGTAATG
AGTCAAAAGGGCTTATTGTATGGTTTTGTATACAATGGCCCGACCGGGGTTAATTGTAGG
ACTGACGCATTAAATACATCTGGCGTTCGAACACAAAAAATAAAATCGCGCTGCTATTCC
CCATACAATGATGATTTCTGCCACCACCACCACATCACCTCGATCTTGGTGAATACCGTC
GCAACACCAGAACCGCTGCAATCCCCCTCATAACTTGATACTCCTGATGCTGAGAGTTGG
ATGGTCCTGCTTGGCCATTACAGCCTATTGCGCTAGGCCCCTCAACTCAGACTTGTTCCT
AGTCATCTTGGGTGTAAAATCGCACTACTGTGTTGCACTTATTCGCCAGGCCGACAAAGA
TATCGGGGATGTAACATCGTTGGGTTGAGAAATTCTCGCGTATTTTTTGCAGTCATTCAG
CTTTGGGTTCATTTTCCTGAGGGAAGATGATGTCATTCACCCCTTGTAACATATATCAAA
ATGATCATCGCAAGCCAACAAAGTGAAGTATTTTTTGTCAAATTTGCCTCTGGACCCTGT
GAAAAAAGTTATGATCCATCAAAGAACAAATATGGGAATTGTTATTTTTTGTTGCAAAAG
GGGGTGCGTCAGTACTACAGTTAAACTGGTAGCGGGTCATGCTTTTTGTGCATTGTTATA
TGAAACATATCAAAATCATATGAACACTGTATGATTTCTCATCATCCCCCCCTTGCCCAT
TTCTCGGTCCTCTCTACATGTAATGGCCTGTGAAATGGCAATCATAAACGCTCGTACGTA
TTTTTTGTATTGAGTGCCTTCTATCTACAGTAAAATGCGGTTAATAACACTCACCGGATC
ATACCACCTACCACTCAAAATGACCCATTTATGACCAATGTAGACGGACATTTACTTTTT
AAGCCACTTCACATCTGTTCACACTAATCACTGCTACTTTAGATTCTCCTGGTTGAAGGC
AACATCCCCATATGCATCGCTACCCGTGGATCCAAATATTCACTGAGTTGCACTATTGTG
ACCAAAACCTCACAAAACATCCTTCACACACATCACACACATTGCACAAAGTATGAGCAT
TCAACTGTTTGTGCTCAATGATTTCAGTTTCGTTCCCCTTCCCGATCATTGCATCATCCT
TGTTGGCTTAATTGAAACAAGCAATGGACACCGGTGTGATTTGGTAAGTTTGTAGCTCTC
TTGCTGCAATTCTTCCAGTTGTTTTCCCTTTGAAGATAAGGAAAGGTGTTAACAACTCAC
CACTTCCTGTCTCAGCAGCTGCGAGTGTTGCATGATTTGTGTCAGTGATGGCGCACTGCA
GTTACTCAGGCCAACTCGTTTCACGAAGCATTGGATACATACAATTTTCGCTTTGGTCGT
CTTGTTCTAGAAACTGTTTGACAACCGCAATGCCTCTTTCCTCAGGTTACAGGTGTTCAT
TTGTAGGCGTTGCTCCCTCAATTCAAAGACTGTATGTGTCAGAGATTTCTCAATGTCACT
AAGTCCACTTTGGCGCCCGGGGGGAACTGTGTTGGGTCACAATAATCATGCAAGATGGGT
TGGATGTAATATCAATGCCTTTTTCCAAGATGATGGTCCTTTAGGATACTTCATACCAGG
TACTTCTTCTGTATTTCAGCAACATTTGAGTCATGCTCATACACTGGCACCAAGCATGTA
TAATAGAGACCATTCAAATGACCAAAGTGGTAGTGGTCATGAGGATATCCCATATAGTGG
GCAAGGTTATTCTTTCCAGTGTTTGATGGCATGCAAGCTCAAGAAACTGCTAAGCAATGC
AATGCAAGAATTAGACATGAGACAAGCATTGTAGTTGCGAGTATTGTAGGTTGCCAAGAA
TCTCTTGGTTCTACTGCTGATAATTGACCTGTCCAGCTTCGCAATGAGATATCTAGCAAT
ATAGGTTCAGAAGTCGCTCAATGATTTAATAGGAATGTCAATACAGAATGCATTGAACTT
CAAAATGGAGCGTCACAGGTAGTATCACCAAGCATGGAAGGGAGGGATGATACTATAGTT
CACATTAGAATACCATAATAATAGTAATTTATCGTTCTAATCATTCAAGCAAGACGGTCA
GTGAATCATTAAACCACACTGCATCCCTAATCCTTCCAAAATCCCATGCATCTCCTAACT
ATATGGTCAATGGAGGAAAGAGAAGCTCGTCAATAGGAAGATAATCCTCTACAGGTGGCG
GTATTATTTGTCCAAAATACTCGCACCTTGTTCCATAAATGCAATAATAACAATTGAGTA
TAAAAAGAGATAAGGCACATGTGTCTCACTTTCACACCATTGTTGAAAAGATGAAGCTGG
GATGACACCTTAAACAGGTGGAATTGGTTATGATGATCAGCAAAAACATGCTCAATGATT
TCACATAAACAAGACATCCTCATGATAAGAAGCTGTTGTTCCTTGGATGGATTGACAAAT
CATGGCCGTATTGTTGCAAGCAGTCAGAATATCCCATCACAATACAAACAAGGAAACAGT
CCACCAACCAAATGTCCTGAGAGGAGTTCCACTAGATAATTGTTCAGCCCACTCATATTT
TGGATGCCGTTGTCATTCTGTTGGAGTTCTATAATAAACACAAAGCCAATAATCCCGATT
GGTAAATAGACAACCTGTGCTTTCAATCCATGGCTGCGCAAGTACCCCTTCAGGACGAGC
AGTTGGGATGGCAAAATCATCTAAAATTCCAAATGGATGGAATGAATCAAATTCAAAATG
GTGTCAAAATTTTTACGTCGATTGACCACACCATTCATTGTTTCAGTTTCTTCAATAGCT
CTACTGGACTCAGCATCAAAGATTAGTTGACGACAATGATGCAAATGGGCAGGAATCCAC
TGTGTCAAACTGGTTCCTGAAATCTTGTTATAAAATGTGCAATATATATGATCAAGGATG
ACAATGCAATGTGAGGTGTGGGTGCAAATAATGAGAGGGAGACAGAAATAAGACCAGCAG
AATCAATGTTTCTTGTGTGCAAATGCATTGCCGTGTGAGATCTGCTACAACATATTGGCC
CTCTGCTTGATATTCAAGTAGCAAAACACCAATCGCATGAAAAATGGATTACAGAAGTGG
GTGCGGTACTATGTGTGCAAGTAGTGAAACACTGCAAACAAAAATTCAATGTTTTTGGGC
TGGTCGACGTCACAAATATCAAGAATCTCAGACACATGGTGAATCAATATTTGTGACTGT
GACCGTTGCGCAGTCTTACATACTGGTTGGTTGGTCAACAAATTTACTTGACAAATTGCA
AAATCTTGGACACACTAATAAAGAAGAGAAGAGGGTACGTCTACCTGTCAAATCAGAAAC
TTTATCTAATGATTGTGTCAACACGCCTATGATTTTCAGTAATCCAATTTGTTCTATTTG
TATCTAATTTAGAATAGATGCAAACTAAATAGATGTTGTCTCTGTCATCAGAAACATGCC
CACATTTAGCGCTCCCAGTGACTCCTGATGGTTGCGGAGAAACCTCTGATGCGGTCAGAA
GTCGCTACACATGTTGCGCACATAGTGGAGGGGTGGACAGCATGGACGAGCAAGGAGGAC
AACAGGGGGAGGGGCACAATAGGGTACAATATGCCTACCTTGAAGTAAATAGGGTAACTT
TATGATACCGATAATTTTTCACCATATTAAAAACACTAACTTTGGTCGTGTTATAAGTAC
AATCAAAGAGTATCTTTTGACATTTGTGGTACTTATAATCCGGGTTATACGGTATAGCTT
ACCTGAGGCAACTCAAGTGATTGAGCTTTTGGTTTAGGAGCAATATTTTTGCTCGACAAG
CTTGTTTTAATTTTAATATTCCATTTGACTTCCTTTCACTGCTCACAGCTTGCGGGGATT
TCGAAGGGAAATTTACTATTCTTTTGGTATTTGCATAGCTAGTAAACCCTTACATGAATG
TTCAAGAAATAATTTTCAGGGCATTGTTTTCATGAAATAGTCTGGGAGTGTTGACCCTTT
CATGGCTATCGCCCTCCTGTGTATTAAATTTTCAACTAACTAATTCATTATTACATTTGC
AGTGCTGGTGCATTTCTAGCTTTAGCACATGTCAATGCAGACATGTAAAAACTCCACTCC
ATCGCATTGATGGGATGCACCAGGGTGAATGATCCTTTTAGGCACCAAAGAGGTGGGGGG
ATGTCGTCTTGGGTCTTGCATTACTTTGATTTTTGCATTACCAATTTTTCTTTTTTTCAA
TGCATGCTTTCAGTCATTTCACATACTACCCACCTACACAGAGCGCAATCAACTCCTCAA
ACAGTTGGCCCCTGGAGAACACAGTTGAATTCCCCCTTGAATTTGTGGTTAAGATGTGAT
TGTAACAACTTGCAGCCACTACTTTTTTCATTTGTAACATTTTTACTAGACAGCTTGTGT
TTCCAGTTCCCCCATCTCCACAGACAGCAACCAACCCCTCCAAAAGTTTGCCCTTGGGTT
GTGGATGCTAAGAGGCAAGAACTGACCCCCCAAAAGTCTGACTGAGGTTGTACTGAATTG
AATTGCATTTTTGAATTGGTCAATCAGGTGGGGGAATGACAATGCTGCTGCCACTTTGTA
TTCTCATAGTGACATGCAGGTTTTTTACTTGGTTGGCTCACATTTTATTCACCCCCTCTT
GATCCACAAAAGATTCAACCGGCTGCACCAACATCAATATGCCCATGTCAAGTGACACAT
AAATGGACAAAAGGTATGGTAGTGGTTCATTATTGATCATTTTCTTATTTGTACAACTTT
TGAATTGAGAGCTCAAATACATGTTACAAGCACCTCTTTGTCAATGCAGACCACAACCAA
CGCCTTGGAACCTGAAGGATCATTTTTCAAGAAGGGCCTTAACTTGTGATTGTGCAAGTG
ATATGAGTTTGTTTTTGATCATTCAAAGAACTGGGCTCATGTAGAGTGGCATCTGGATGA
TGTGAGTATGTATTTTCTTGTGAACTGGTAGGGGATACTTACATGGCATAGAGGACCAGT
TTTATGACTTGCACTGTATACATTTCTACTGGAGCTGTCACTCAAATAATACTTGTATTT
ATGAATGAAAAGGGGTAGCACGCTGGGCTAAAGATTGGTTGTTTCTAAAAAATGATATTT
CTTTTGCTGCAGGGTATGGTTTTTTGAAACCAATGCATAATGGAATTATGCCCCCCTCCC
CCTCAATCAGGCAAAGGGCTGGGTTGGCAGGAGGCTAATATTAATACTATGATATAGACT
TTTTCACTATGACATTATTTTTACTAGTAAATTAGCATGACCTTGATCTAATCCTAAAAA
GGTGTTAGTATTATCAGATATGATTTTGAATTTTATAAGTATTTTTCACATAACAATAGT
ATGACCCAGCAATATTTACATATTAAATGGAGTATTACAAGGAAAATCTGGTTTGAAGAA
AGGTTACATCTTATGATTTTTAAGTAAATTGTGTGACCTCAAAGTGCGATAAAAAATAAT
GATTTTACTATGCCATTAAATATACATTACAGGTATTCCATCATACAAACTTTGTATGAT
ATTGTCGTTCATATATCAACATTTTCTCCCCAAGGTATGTAGTAGGCCAGAACCAGTACC
ATACATGAACCCCAGTCAAGCTAACATAAACAAATACATGAAATAGCATGTTTTGATTCA
TTACCCATTCAACCCTTAAAATATACTTAGTTGGTGTTAGAACGCAAAATGGGCTTGCCT
GGTAGGCACGGAAAACTGACTGAACAGTCTGATCCAAGGATTAAGAAATGTTTCAATATG
TCTCAGGAAGGTTGCGCTCCATCAGGGCTATCCAGCTTTCAACATTGCCTTGTCTAGAGG
CTGAAGTCAATTCATGATTTGTGGTGATTTTATACTGTTTCCTATTCACATTCTTTTGAA
GGCAAATTTTCATTTTTCCCACCAAAATTGTGATGGCCCATGTGACAACAGGATGTGACA
CGTCAGTCAAGATGTCACACTTGTACGATCTTGTTTGTGAGGTAGTCCTTGCAGCAACAC
TTTTACTACAAAACACAGATGAAACTACCACTACGTCTTCCAAAGTGAACAATTCCATGT
CCACGATCGTCTTCCTTTTCCCAAGATCATCATCCCCCACAATTGCTTGTGAGTCATCAT
GATTGCTTGGCCATCACGATTCCTTTCCCTTGGCACGGTCACAATCTCTTCCCATAACAC
TCCCTTTCCCTTCACAGCAAGGTCACAATTGATTGCCCGTCACGATCTCTTTCTCATCCT
ATGGGCATATAAAAGAGAACCTGATTTCTGAATTGTGCATGAGCTGTGTGGATTGCTAAT
AGCCAGTAACTTTCTTTCCCAAATTCACCTCTAGCATACATTGATCCTGCTATGTTAGTC
CTTCTTTGCTGTGTTCCATTTGCTTCTCTGTTTCTTGAAGGAGTTGTTCCTCTCCCTTCA
TTGCTATCAGGCTCAAAATCCTACTGTGTGTAGTCAGGTTGCAATAAATCCATACGCCAT
GCATCACCTCCAAGAGTTTTCCAATCAGTGCCTTCATCCAAGTAGATGTGTTTAGACGGC
AGGAGGATTGATGACATCAGCTTAATCCAACTGAATCAGTTTTTGGGACAACATGCCTTC
CATGGTTCTTCACCACCATATCTGACATTGTGATCTTATAAACCTCATGTATGCCGGTGA
GGCATAGAACTCTGTGTCGGCATACACCATCTAGCATCTGGAATAGAGGAAAACCATGAC
GAGGTCTGCTAGGTCTGGTGAGGTGCTGATAGTGTGTAACCAGTCTCCTATCTTGCTTAG
TAGTAACCACAGGTTTTTCTCTTGGCCGACCTCTGTGCAGTACAAAAGGGTTTCCATCGT
CTCTTCGTGTAACGTGCAGCTTGGACAATTGTTGCCTAAGTGGGCGTAGGCCTTCTGTTT
GGAGAGGTTAGACAGGACTGCGGCGCCTCCAAAAACTTGCTTACCAGCACAGAACACTAC
TGTACTCACATTGCTCCAACAGTCAAACAGGAGGAAATGAAGGGAATCCATTGCAATCAT
GTTCCTGTCTCAGAGGTACAGTTGATTGATTGTGATTAGACTGGTTTGTAGCATTAGTTG
GAGACAAATGGCTGGAAGAGTGCAAACAAGATGCAGATTGGAAGTTGAAGAAGATGCACA
AGGCATTGAAAGAAAAGATGGAAGAGTTAGACTATGACATAGATTGGGAAGCAAAGCAGC
TGTAGACTGAGGAATTTAAGTCATCGATGGTGGATGCATCATGCAAACCACAAGAAACAC
CACAACAAGAAGCGTTCTCTTCTGGTTGGCAGCTGTTGGGTGGCAGCTACACCATAGACT
AGATATTCATGGAGACCATAGGAGAATGATTTGACATCTAGAGAGATGGTAGCAGAAGAG
TGGCTTGGTATCTCTAGGGAGGTGGCAACAGAAGGGTTTCAGAGGTGGTGTGTTGGATGC
AATGATACAGTTTTGTTTCTGAAATTTCTGCATAAAAATGAAGGCTGTGTGGTATAACAT
GCTAGAGTTTGTCTTCTTACTTGTGCCAAATTAGTGATTTAACTGATTTGGCAGTGTTTT
GCATTTTGAAATTATTTGTGTGCTATGATCATATGTGTTTCATACACAAAGTATGTGATC
AAGACAATAATATTTCATGGTGTGGTGCCATTTATACCCTAAATTTATCTTGCAGAATGG
TACTTTACTGTGCAAAATTTTTAAATATAGAGAAGTGATAAGTGTATCCACGAAATTAGT
GCTCTTGTCTACACAATTTTTTGTGCAGACAAGAGCTGACAGAGATACAGAAATCATCAT
GAAGTAAGCAACACTGTCGAGGACTGCATTGGTCCCATTTTTTCTACAGACCGATTCATA
AACATGAGTCTCTGCTGCACATGGAGCATGACACAAGACATCATAAAAGACAAAGTTCAT
GATCACATGTGTATCTGCGCACAGTCTGCAGAAAATTTCAACAACCCGTCCTGTACCCCT
CCTGCCATTTTGGCTTCCTTGCTCTACTATACTGTCCACCCCTTCAACAAGCAAGTTGTG
ATGTGACATCCAACAGCATGGGATATGTTTTGGGCAAAAATCCAGAGTCAATGTCAATGA
TACAACACTTATAGGCGTGTAAGAAGGGGAAATTAATCTAGAAGGTTTAAGTTTTTTGAG
AGGGGATTAAGTATAGGAAACATGGAAATTCAGCAGTACTTTTACCTAGAATGGTAGCAG
ATGGTAGTTGGTCATAAAACTTGAAAAATTTTACTTTTAGAATGCACAATTTTCTCTATC
AAGATTTTTCAAAATCTTAATTGTATGGGAAACCGAGGCAACTTTTCTTCTTCTCCTCCT
TCAGTGAGACACTTTTGCAGCGGCAGCTAGTAATTTACAGGGAATTCTACTTCTGTATAC
CATGGAAGTATCTGTTATGGTCAGGAAAAGGTGCCTTACTGAAAGAGATGAAGAAGAAGA
AGAAGAAGAAGAAGAAGAAGAAGAAGAAGAAGAAGAAGAAGAAGAAGAAGAAGAAGAGGA
GGAGGAGGAGGAGGAGGAGGAGGAGGAGGAGGAGGAGAAAAGATGGCTCAGTTTCCCATA
CAACTAAGATTTTGAAAAATCTTGGTAATTATTTTTTTGGTTGACGTACATGGGTAGTCA
TTCTGCATTGATGCTTGCTTACCTTTAAATAATATTATAGTGGGCACTTTCACCAAGGCT
TCCGCAAATATGCAAGGTGCATATGCTCACTAAAAAAAGTTAGACAAGCACCTTATTTTC
AAATCAAATGCTTCCTTGGAAATATCTGTCTAGCTCACTGTAAAAATTCTTGCAGCAGCT
GCTACCATAAATCCCTGTTCATAGGTGCCACCAGAGAATAAGTGCCAGTGAGCTAATTCC
ATGTATAATTGTGGTTTTTATGTGTCCACCCATGCTTAGTTCATGGGGAACACATAATAT
ATTTCTCTGTGTTATGTCTAAAAACTCGATGTACAAAGCTCCCAGTAACTCTGGCTGGTT
GTTGAGTTATTCGGAAATGTTGCCAAACTAACATGCCTCATAGTTACACCAAATCACAAC
ATCATTGTTTCCCGTGATCACACAATGAATCAAATCATTGTTGTTGGCTCTTGCCCTGTG
ATAATGGGTGTAGCTGTGAGTGCACCCATTTGGGTGTGGTGACTCCTCAGTCTTGAATTG
TGATGACCTTGGAGTGGGCATGCAGCTGCATTTGTGGATGAAAGCACTGCACGAGCTTGC
ATGCTACACCATGAACAAAGACGGTATGGATGGCTGTCTTGTGTGTTTTGTTGCATGGGA
AGTGTCAACTGTGGGGAATGCAATTCCGTTGGATTGTACAGCTATTTCTATTTGGGCTGT
CTTTACGCCAGACCGCAAAAACCACTCCATGTAACATCTTTTTCATCACAATTGTTGGTA
TGCTTATGCAAGGGTTCTTGAATTGTCAACCACTGATGCTTAGATTCATAAATTTGATGT
ATCATTAATTTATCATTTTTGAAATGTATCCTAGTTCAAACATTATTAGTTATTAGAACA
ACTCAAATCACATTTTCATCCAAGTATTTCTCACTGTGTGGTGAGGAAGGATTATGCGCA
CATCAATCAACCACTCTGCCACTAATTTTCGTGATGGGTCCTTAGCTGCATTATTGACTA
TTCCATCCTTGCCTACCATCCAATTCTCCCATTTCCCCTCATACCAGTTTTTATCAATTT
TATTATTCCAACATCTATGCTGACAGAAAGATGTGCAGCCTACAGGTATATGCATGACCT
TAATGCCCAGGGACTGCATCCGATTCACTATGTTCCCCATCATGTGAACTACATACATGT
CAAGAAGGAGCAGTCGGATAATGTCTGGCGCCTTCATATCTTGTTAAGCGATGAGAACAA
AGTCAATCCACTTGTTCATCATGTCTTCATCCGTCAACGCTTTTTTGGCATGCATAATGG
CTTCTATAACAGGGTAAGAGCTAAACCTGCGAGTGATTCGTCCATTATTTGTAGCTCCTT
CGAAGATTAAAACATTCAAGTGCTAGCACTGAACCTAGGTTCTTTACGCCTTGCAAGCAT
GCCTAATTGGATACAAGTGAACTAAACATATAAGTGAACTACAACATGGTTGTGGGGTGG
TGCCAACAACTGTCGCAGGGTTAAACCTTTAGGTGCGAAGCCTGCTCCCCTTTCTGGCCA
AAATATTTCCAGTTGGATCAAGGGTGGGTAGAGGGTTCAATCTACAATCTACACATACAA
GCAACCCGTGCATCAATTAGGCATGGTTGCGACCCATCCACAAAGAATGAGCTCTTGGTG
GGTCAGCTGAACCGGGGGCATCATCTGCGCGTCTGGCCATCACCCCAATCAAGTGCTAGC
ACTGGACCTAGGTTCTTTACGCCTTGCAAGCATGCCAAATCGGATACAAGTGAACTAAAC
ATATAAGTGAACTACAACATGGTTGTGGGGTGGTGCCAAAAACTGTTGCAGGGTTAAACC
TTTAGGTGCAAAGCCTGCTCCCCTTTCTAGCCAAAATGTTGCCCATAGGTCACTGGCAAA
GCGGGGACAACATGGCAGAAAGGAGGTGTGGTTTGGAGGCCCACCCCAGGACATGACCAA
GCCATGACGCTGTATCAGGCGGGCTGGCGGAGGTCATGTCCAAAAAGAGCAGCAACTGAG
CTGCCAACGAGGGAAAGAGTTAGTGCTGGGAAGAGCCGAAGCTGGGCGGAAGTAAGGCGG
GCTTGTCGGTGGAGGGTGACACCTGCCCAGGTGGTTGAGTACCAGGGGCCGCACGCTCGT
AGTCGGTTGTCGGGCCCGCACGTCGGCTAAGGAAGCCCTGAGTGGCGGACCGTCATGCCT
GAACGAGCTGGGTCCCTACCGAGGCACCCGGCTGAGTGCCCTTAAGCAGCAGCTGCAGAG
GGCGCATAATCACGGGCGATGTCATGTTAGGCGCCTCCGGCAATGTTGACGAAGCGAAAC
TTCAACTTCATGTTTGTGGACATGCCCTCCAAGAACACATGCAATTCCTCCCTGATGTAC
TCCTTGAACGTTGCCCCTTTCCACCTTCCCATCTTTTGTAGTTGGGTATCCGAGTACCCT
GCTAAAGAAAGGGCATTGGAGCCCCCACTACGCAAGGAGTGGGTGTCAACGCGGTCAATA
GGGAAGCCGAGGGAGGGATAGCCCAGTGCTGCAGCGGCAATCTCTAGGGCAGAACGGATG
TGTTTGTAGGTGACGTTGCCTTGCATTCCTTTGGTGAAGTAGGAGGACAGTGTCTGAGTC
AGCAGGTTGGAGTGACTGCGAATGCGCAGGTATCGCCGCCCGAGTGCCCGGACTGGACAA
GCAAGGGGTTCGCCATTTGTCTCTTGGTGCACACAGACACCACGCCAGCCATTCTTTTGA
TGGTTGAGCTTAAGCGTGGCAGAGTCGGTGGTGAGGATCAGGTCGGGGGTAGCCGTACGA
CTAAGTTGCCGCAGTTGCCCTTTACCATCCTTCCGGAAGAACGTGACGTCTTCCAGCTTG
AACTGGACCCTCTGTTTAGAATTGTTTCTGGTCCCTTTGGTGGTGTATTTGCCCACCCTG
AGGAGGTAGTAGAATGCGATCAACGAGAGGTCTCCCACTGCGGCGTCGAGTGGAGTGCTG
TGTTTCGTGTTGCCGGCACAAGTATTCCAACACATCTGCCTCAACCGGGAGTTTTTTGGT
GGGTGGGGGGTCGACCTTTCTCCACCCATCCAACATTTGGGCTAGTCAAGGGAGGAGCTT
GTTCTCGGACTCATACGGCTTGGTTGGGTTTACTCCGATGGCCAGGGCAATTGTCTGGCC
AACAGCCGTGAGCGCAGTACTGACTGTAGCAGCTGTGACTTGGCGTCCTCTGCCGTAGTA
TCCCGTGCGCACGGCGGCTGCGAATCCTGTGAGGGCGCGGACCCGGTGTTCGTAGTTGAC
CCCCTGTAGGTGAGGGTCCATTCCCAGAGGTGCGGTAAACTTGGTCCAATTGGTCCAGTG
CACCTCCCAATTACGGGTAGATGCCTCCACTTGTCCATCAAAAAATCCCTCATCTGCAAG
GGAGAAGTAACCCGTGTACCTATCTCGAAGGAAAGGCTGAACGCGTTCCAAGAGTCCTGC
GTGGGAAGGGGGAAGAGGGAATTGTACAGGTTAGCAAACTGGGCCTCCGAGGTGCAGTGC
CATGCTGCGTTACTCCCAAAAGAGCGCGAGGGGATGTTGGTCATTTGGTTGGAGGAGCCC
GCGATGTGAAGTGTAGTCAGCGGAGAGGCTTGCCGGAGCTGGAGCCGTAGGGCCAGGGCT
CGTATGAGGTGCATTGCGATGACAGAGCGTCGTGACGCTAGGTGCTGGAGCCAGCTTACT
GATGGAGTATTGTCACTGTAGAGGGTGATCTTGTGGTGGCGGAGGTCTGGCACCACGGCT
TCGATGACAAGCCAGAAGAGTAGTAGCCAGGCACATTCTAGATCTGAGTTGGTGATGGTG
CCGGTCGGATTTGTGCCCGAGACAACCGCCTGCCGGATGTGAGTAGGCCATTCCAACCGG
AACACGACGGGCGGCACTGGTGTCGCCTCACCGAAGACCACCCCGCCTACGCCGTGAGTG
AATGCGTCGCACACGCCAACGATATCGGGCCATCCCACTGTCAAACTGCGACATGGGGTG
GGTTGCGTGATACTGTCCTGTAGGAAGGTTCGCGTCTCGCGTAGCGCCTGTTGTAGCGGG
GCGTTCCGCTGTAGAAACACGACGTTGGGCTCCAGCGCAAGTAGGCAGTAGAATGGGGAG
AGAAGGCCCTTTCCCACCGGGATTGACAGGAAGGCGTGGCGGACCTTGTAGATGAGGGAT
CTAAAGTTGGCAAAGGGGATGCCAAAGTGGCGGTTCTTCCATGAGCTATGCAGCCAGTCT
GTGATGGTGTTGATCAGTGCAAGTTGTTTGCCCTCGACAAGCCACAGAGTGTGCTGTGTC
CCATCGAATACAAATCCCAGCACCTCTTTCACTGTGTCCCAAGCGCCGTCTCCTTCCAGA
AGCTTTTTGAGTGAGATGGGGTTGTTGCTGTCGTCCGGGTGCGCCGGGAAAATGTCATGG
ACACCGCACATGACACCATTTGCAATATGGTCCAAGGTTTGCTTGCTGGTCGGGATGGCA
AGGCCCACATAATTGTCCATGTATACCTCCAGCAGGTATCGAAAAGGGTCCAAGTCCTGG
GGCGATGAGTCAGGCAAGGCTTGGTACTGTGCACTCGTCTGAGTGTGCGTTACCATTTTG
TTTGACGGGCCCTGTCCAAGCGGGGTCTCGATATAAGCCACTGCGACATCGCGTTTTGGA
GGCGGTACAGAAGTAGGGTGGAGATTTGATCCAACCCATTTGGAGCGAGTTTGGGACCAC
CAGCGTTATGCCCTCTGTCTCTGGGGTTGGCAACACATAGGAGAAGTTCCACTCTTCCCC
GTCAGCGCAGTCGAGGCGCCAAAACCCGTCCTTTATGTCCCATTTTGCTAAGAACACTTT
CTCATCGGGGGAGACTGACGCCATTGCATGTATCATTCGGGAGAGTGAGTGCCCGATTTG
GTTGATTGCCCCTTTGGGCACCAACTTCACTGATGCGTCATTTACCGATGGTATCCTGTG
GCCGGTGTCCAAGCGCACGGAGAAAGACAAGTCCAGGATAGTTCGAAACTTTGGCGACTT
GTGCGGTATCATGGATGTGGGCAAAATTTTCAACTGGTGAGGTCGGTTATCTTTGATGCT
GTCCCAATCCACCAGTTTTGCTTGCCCTCAGGCGACTTTTTGCTGGACTTCCAAGGTCAG
TTGTGCGATGGCGTCGGGGCTCGTAGCCGACTTGTGCGGGCCTTTGTCGATAGCCGCCTG
CATCATCTCCCGGGTCCACGGCGTTCCTGCCAGGACTGAGCACCCCTGGATGAGGTATTG
CAGGAGAGCAGGAGAGTACGTGCTGCTCGAAGCCCGAGGGGCACATATTGTTCCGGTGCG
CTACGGGATTGCCTCGTTCAAAGTTAGGCGGTAGGGATGTCTCGCCGTGATGAATTGTCC
AGTAGTTCGTGTGTTGCTGCTGCTGCAATTGCTTCGCGATCCACCTCTGCTTGTTCTCTT
TACGCAAAGTCTCTGTTGTGGCTCCTGTGACTGCCGCCATGGAGGCCAAGTATGGGGGTT
TCAGCCGGTGACTGGGTGTTCTAGTCCCCTAAGGGTTTGTGTGTGAACAGGAGAGATGTG
AGGAATTTGACACTTGCGCAGGACACATGAAGACAGGCACGTGTCGCCCTGAGGCATGGT
TATTCACCTCAGGTTTCCCGTGCCATGTCTCGGCGCTGGCTGGCCCACTGCAAGTCACCA
CGTTGGCACTCGGTGTACCGTGGTCTGTGGCGACACGCTCCCCAAGGTTTAGGGCCGGTT
GGCCGTCATTCAAAGTGTTTTTATGTAGTTGATGTGGACTGCTCCCGTCGCGCTCCGGGA
CCGAGGCACACATTTTAGAGGGTATAAATAACTGCTTACCTGATCCTCCATCAAGGAGTG
GTCGTGAGGCTGCCTTTCCTGCCGTGACAGGGGTTTGTGCCCTGGGCGTCATTGGTCGAT
CGACGGCTGCAGTGGTGCTCGGCGGTGCACTCGTTAGTAATCTCGTCCATGGTGGACTTT
TCAAAATACAGTCCCCCAGTCAGGGCCATGTCCTGTGAGCACACCCACAGGGCCATTTCC
TCCATGAGCTTTGTTCTCTGCATGTCCACGTCCTTGGTGCTGCGGAAGTAGTCCCATATT
GGCGGGATGTCAGCCTCAGATTGGATGCAGCAAAAACCTTTGAGCTTTGCCAGTTGAAAA
GGGCTGTAAGGTTTGGGGTCGTCTCCCGTTCGCTCCCGAGCTGGCATCTGGTCGTTGGCT
TCCCGACCCTCCGACCTTAATGCGGCTACCTCTGCTGCTGTCACCTGTGCAATTAACGTG
TGATCTGGCTGATTGGTGGGTGGTGGCGCAGGCGTTGGCGCGGTTGGCATTGGATGCCCC
AGTGCCCATCTGTCCTGGGGTGAGGTGGTGCCTAAGGTGAGGTTTACACGGCTGGATGCC
CATCGATTCAGTGCAGGAGAAGCCAGGAGTGGTACAACTGGGAACGCCAGCAAGCTGGTG
AGGGCAGCGGCACCGTTGCTTCCCTCTGGTTGGGAAGCAAAGCAACACCAGTCCAAAAGA
GGGTGTATGCGGTGTCCCGGAGCTCCCGTTCTCCAATGAGTCGCTGGATGTACACCGCTA
AATTGTGTGGAGTGCGCTGTTGTGGAGCGCAGTAGGCCACACAGTCCGGCAGCAGAGCAA
TCATCCTCGGCACTGTGGCATTGACTCTCTGGGTGTCTTCGGTGGTGACCCAAAGCCGGG
TGGAGTTGTCCGGGTTGGCATAGAACGGTCCATAGCTGTGAGGTCGTTGCAAATTTGGCG
TGATTCCCACAGCCAGGGGGCCTTCTCTTTCAGCTCGATCATTGGAGGGGCTGGGGAGTA
CGACGTTCGGTCTCCCAGAAAGCCAATTGTCTTGCCCTTCCATGCCGGGTCATTTCCTGG
TGCATTGGGATACATTTGGATTGAATGCATCAGTCTGATGTACAGCAATTTGGGCCGCAT
CATCCCAAACACAAGAATCCCGGGGAAATTCAAGGCTTCCTCCTTGAATCGTGCTTGCTC
CATGGGGCTCCCCTTCCGTGCTGCCTGCCATTCGAGGAACTCGTATAGCTGGGCCGGTGT
CGTGACGAGTGTGCTGGCGTGGCTGGCGTTGATGATGGCTGAGTCTTCCTCTGTCATGCC
GTCCCGTGTTGTCGTGGGCGGTGTCGTGAGGTTGTCTCCGCCGGCGCCCTGTTGACGGTC
AAACTGCAGCGTGTGGGGGGAAGGTGCGGTGGTGTTGGGGGTGTGGGGGGTGGTTGCGCC
GATGTTGGCTGTCCGCGCTAGAGGCGTGTCCGGCGCTCGATGTGCTTCGTCGCGGAGGGG
CATTTGCTGCCGCACAAGCGTGAGCTCCGCCTCTGTCCCGGGGGCAAGGTCTTGTTCCAT
GTGCGGGAAAATGTAGTCATGAGCCTCCGCGGTGTCGTCAAAGTGTTCGCCGTCGCTCCT
TGTTTCACCGGAAGGAGGTGGCTCGTCGTCTTGCGACACGTCCTGTGTCGCCCCCGCGGT
GGCCGGAGGGTCTTGAGTAGCGCGTGCGAGGTATGGAAAAGGGTTGTTCATCGTTGATGG
GTGCGTTTTGTTGCTGGCGGCAGGTTCAATCTACAATCTACACATACAAGCAACCGGTGA
ATCGATTAGGCATCGATGCGACCCATCCATGAAGAATGAGCTCTTGGTGGGTCAGCTGAA
CCGGGGGCATCATCTGGGCGTCTGGCCATTACCCCAAATTAGTTGCAGGACCTTCGTGGA
ACGGAATGAAATGAGATCGGAGTCTGCAAGACAGGCAACTTTGGACTTTGGCGATAAGTA
TCGCCAGATAGAGTCGTCCAATGTCGTCCGATGTCGTCAGTTGACGTCACTTAAAAATAT
CGGGTCATTTCATGCCTTCACTACAGGTCGTTAAAATGTCGTCAGGTGTCGTCACTTGGG
CCGTCGTTGTGTCGTCAGTGTCGTCACTTGGGTCGTCAAAAGGACTTCACGGTCGTCACT
TGTGTCGTCAGTTTGTCTTCACTATGTTTTTGCTTAAGGTCGTCAGTCGTCTTTGACTTC
ACTTTGTTCGTCACTATCGTCAGTAGGCAGTCGTTTATATATCACGTAGGGGTCATCAGT
GTCGTCACGAAGTTAGTCAGTGTCGTCACTAAGGGTCGTTAAAATGTCGTTAACTGCCTT
CTGTTCGGTCGTCATTTTGTCTTCAGTGCCGTCACTTAGGGCCGCCATTTTGTCTTCAGT
GTCGTCACTTAGGGTCGTCATTTTGTCTTCAGTGTCGTCACATGGTGCCTTCTTATGTCG
TCACTTGATTAGTCACATTAATGAGATAATGTAAAAGACGTCAGTTGTCTTCAGTTGTCG
TCAGTTGACGTCAGTTAATCGCTCAAAAATCATCCACGTGGCAAACTTGCCTGTCTTGCT
GATCGGAGTGTATGGTATTGGCAAAATACATCTATATTTCTGCATTAATGCAAAACCATG
GTGAGGTTCGGAAAAACAATACAAAGCTAGATATTCGCTGGACCTAGAGAACTGCTACGA
AGAATATAGAATATAGTCTTGAATAGACGAAATTGATCTAGTGGACGAAATTTGGGAAAT
AAGACCCCAAGATGAGAAACTTGTTGGTCGAAAGATCAGATAAGATCACACCTGATCACA
CTCTTCTCTCTCAAACCAGGTGGCTCAAACCATTGAGATCAACGAGGAATATTTCACCGG
CCCATGAAACTAGCCCAAAAATTACCACGGGACCCTCGATTGCAATATCTATACTGCAGG
AGACTGCAGGTATCTCTGGTCCCATTCCACCCCTTTAGACCAAGTCTAACATGAACAATA
GCGATTTTGATTTACTGCATCCCCAGCTGAACAATTATTCGCTAGCGACTGCGATTGGCG
AAGAGAACCGTCCCAATAAGGCTCTCCCAGTTCGTTCGATTCCGCTGAGACGATGGATTC
GGGAAGAGGGGAGGAATTCGTATCATCATGATCCACTTGATTTTTCGAAGGATGGGAAAG
CTTCGTTGATTCGAAAAGTAACTGTTGCTTACGCAGTCGCCAAGGTGTTGCAGCATGTAT
CGGAATGTCGATATTCGATCGATCAGATACTGAGGCTGCTCTTGATTGATAATTTTGCCG
TGAGAGTGTACGAGGGCAAGTTATCAGATCTCGGCTGGGAGGTGGAAGGAGTTTATGTCA
TCTCGCCTGAACTTGCTGTGCAAATTCGTTCAAATTGGCAGTCAAGCATTTCTTTCTTTG
ATGGGACAGCCGATGATCTTACAGGTAGGAATGTTCAGACTACCATTACGAGTAACACGA
CTGATTCTCACCCACATCACGCAAGGCCAGATGCAGAAGTGGGCGATTGCGATGAAAGAA
TGATATGCTACTATCTCGGTCGTTTCCTACATTCTTTCTTCTGCGGGGTAGACCCCCAAA
GAATTGCAGTTGAGGAGCATGGGCGTATGGAGAATGATGACGACCTTTGTGACCCTAACG
TTAGTGAGCCGTCAATGAAGAAGAACTTTTTTCTCTCCCCGTCAAAGAACTCGGCGCACA
CGACAGGCCACTCACTCCAAAAAGACGGCGACAGGAAGCCACGAACGAAGGAGACCTCAA
GCAATTACCAACAGATGGAGCGCCTTGATTTTTCGCAAATGTTTCCTTCCCATAGTTTCT
CTTATGTTTCTTTAACAGGATCCGACCGCAGCAAAATACAAAACACTGATGAATCTTTCC
ACGCGAACTTTTATCCACTTCTTGAAGCTGGGTATCCTCCTGCCTTATCACAGGTGGTAA
TAAATCTGTTGGAGTGCGGATCAGATCTCTTTCGTTCCGATGATTTTTACCAGAGTCTGG
AAGACGTCACAAACGACTTGCATATATTACTCGAAGATCCAGGGCGTTTCCTTTTTGATC
AGTTCAAGGCTCCCTCGCGAGATCAAGCACTCGTCGTGGACAAAGAGAAATTATACGATC
GTGCGAAGGAGACTGCTCTCTTAACTGATGCGTTCTGTCGAGTCGCTTTATCTGGAAACA
GCGAAGCAGTTTGTGTTAGTGGCTTCTCTGGGTGAGTTATGCGGGCAAAATTAAGACGCT
ATACGACGTCAATGACACGAACAAAATGATTGATCCTCGCAAATCATTTCGACTTGATAT
GCAAAACGTTTCACTAACCTTAGATGCTTTGCTTCTTGGTCTGTATCTATCACCAGGTGC
GGGAAAACTCGTCTAGTTCAGAGCGTTTTCGAATCAGTTGATGCCTCTGGAGGGTACTTG
GTTGTTCAAAAGTTCGATGAAACCCCAACCCAAAGCCCCCTCTCTGTCGTTTTGTCTGCA
TTGAATGATCTGTGTGGCATGATCGTAGAGAAAAAAAACCAGGACGAGCTCAGAGAGTTA
TACGAGAACATCACGAACAGTACTAATCTTGCACTACTTTCAAGGGTTTTGCCCAACATT
GTCCGAATGAACTCATCAGATACTGCCGTTCACCCCGTAAATCAGTCAGTTAGCAGTGGT
ATGAACTTTCATATGTTAGTCTTCGCCGTCATGCGACTGATGAGAATCATTTCAAGCAGA
TCTCGTCCTGTAATGATCTTCCTCGACGACTTACAATGGGCAGACACTGCATCTCTTGAT
CTCGTACATGCCATTCTTTCGGACGTGAAAGGATCAAACTGTGTCTTTTTTGTTGGAAGT
TATCGTGACCAAGACGTCAAGCAAGGCCATTTTGTCGATGAATTCATGCATTCACTTTCA
GCGTATGAAGTGCGTTGCACTGAATTGCATCTTGACGGTCTGACAGAGGATGCTTTGAAC
CAAATGCTGTCTGATGCTCTCTGCGTCACCCCACGCTTATGCAAGTCTCTCTCTAGCATT
GTGTATTATAAAACAAGAGGCAGCCCATTCTTCACCTTCGAGTTTCTCAATTCACTCATC
GATCGCGGAATCGTAATTTACAGTCTACGCGAAAGACGTTGGATTTGGGATGTTGATCAA
ATTCATGCAGAGGACATCACTGACAATGTGTTACAAATGATTTCCGACAAAATGGCCATC
CTTGATGACAAGGACAAAAAAGCGCTCGAGGTTGCCGCGTGCTTCGGTATCAAAATCAAT
GAATCATTTGCTCGGGATCTCTCAAGAACTCCCATGTATACTGATTTACAGTCTTCTCTA
GACAAGGCGGTCGAAAATGGCTTCATGGAACGTGATGATTCAAATTATCGGTTTGTTCAC
GACAAAGTCAGAGAAGCGGCGTACTTGTCAATCGATTCCAAAGATGAATACCACTTTAAT
CTGGGAATGGCATTGTACTCGATCTTTGCAGATAAGAACGATGACAATGGAATAGCAACA
CGTACACTACTAGCCCATATCAACCACGGTATCCCATCACTTTTAACCTGCAAAGAAACA
CGAAGTTATTTGGCTCAACTGAACTACAAGGAAAGTCTAAAATCCTTTGGGAGCTCAGAT
TTCACGTCGGCCTATCAGTACATAAAGGCTGCCATTTCTCTGTCGCCGGAAGATAGCTGG
TCAAACCACCATGATCAACGTATCAAGTTCTTATTTCAATTTGCGAATGCTGCTTTCCCC
TGTGGTCGCATTCAGGAAGCGAAAGACTCGTTAAATGAGATAATCGAAAATGGGAGAGGC
ATTCACGACACATTTCCTTCGTATATCCTTCTAGCGAAGATTTTGTTTTCAGCTTGCAAT
GATCTATCTCAAGCATTTGCTGCATGTCGCATGTCTCTTCAGATGCTGGGCGAAGATGTT
CCTGATGTGGAAGGGGCCAAAAATAATTTAACTTCTCAAGTAGCAAAGGCAAAGACATTG
TTGAAGGATTCAGAACTTCTGCATAGCATACTAGTCCAAACAGACGACTGGCGAATCTTA
GCCATCATGCAAGCGTATGACCAACTTGTTACCATCACATACACATCGCATCCTAATGTG
ATGCCTCACTATGCCGGTAGATGGGTTCAATTCACGGTTGTTAATCGAGTGTCCTGTCGA
TACACTTCCAAATGTATTGTGACACTTGGTGCGATCCTTTGCAGAGATCTTTCTCAAGAT
GCGAGGATTGCATACAGGTCTGCAAAAAAAGCTCTAGCTTCATTGGATTATTCACATTTA
GATGTCGCGGCATCTGTCTTTCTTACATTCTATGGTTTGATCGGGGGACTATTTGAGCCC
ATTCAAGCATGTATTGACATGCTTCGCCGTGGCTATGAAATGGCCATGCAAGCTGGTGAG
GTTTATGAACTTACATTGGATAAAAGTCTAACATATTTTCTCTTATGCATCCTCTATCTG
TTCTATTTGAAGGCAACCTGTCAGTAGCAGCATTTCTTCAACTATTTGTGCTTTCTCGGA
GCATCAGGATAGGGGCGAATCTTTCCAATCTCCAGAAGGAGATTGACATTGAACTAAAAA
TGGCTACACATCGATCTCAAACTTTTATGACAATGCGACTACGTTTCTATCGCGAAACAG
TACTTGCACTAATTGGCGAAGAATCAAGTGGTCATTCAGCTCTTTTAAGTGACGAATACT
TGTCCAGTAACCCAAGTTTGGTTGAAGCACTCTGTCTAAATGAAGCATTGTGCTCAGCAT
ACCTTGGCAATCCAGAGAGAATTCACCATCTATCAAAGCGCTACTTGGAATCTCTACAAC
AGAAAAGGTATAGTATAACTCAACGTTCTGTTTACATAATATTTTATTTTGGGCTTTCTA
CTGCAGCTACGTACAGAAACAATGGTGACCCACATCAATTGAGGAAGCTTGATTATGCCA
TATCAATCGTTGCCAAGGCAGCCAAATTCTCGGAATGGAATTTCAAAAATAAGGCTTCAC
TTCTCAAAGCTGAACTCGCTTCATTAGAAGAAGATAATGATGAGGCTGACGAGCAATATG
ATTTTGCAATTGCAGCAGCTCGCTCGTCAAAGTTCATAAATGAAGAGGTGAGTAAGGAAG
ACTTCAACGAATGCACTGATGGTGAACTCTCACTAGCAATATGCTCATCTCTCTGAATTC
CATTGTTTGTCAGGGATTGGCGTGTGAACTTGCCGGTCTCCATTGCAAGAAGCATGGCAA
AGTTGCTAAGGCATTCAATTTATTCAGTGAAGCCGAAAGGTGTTATCAAGCATGGGGGTC
AACAGTAAAAGCGCATCAGATGACTAATGAGATAAATTCTTTGACAACATAGAGCTATGA
TAGTTTTGAGGGCACTCAGAAAAGTTATTGTGTTTCTTAAATTTAATACTTCTGATTTTC
TTTTTCAGAGATTATCCTTACTTTTAATGAAAAGTAAAACCAGCACAACTCGAAGAGGTC
GAGGGAAAGGCTAGAGATAAAAATCATGATGACAGTGTTATTTACAAGTAAATGATCCAT
TCATCATTGATGCCGCATGTGTGTACTCTATCATTCACAAAAGACAGTTATTGCGAAAAA
AGAAATCATTTTTCTTGCCCAGAAAGATTGTTTTGCTTTTGTGAAGAAAGGCTTTCTTAT
AGCTTGTTTCTCCAAATCAAGCTATGTGTGTACATGAAGTATTATAACATTATTTGTGTA
TACTTTGTGCTATTCCTATGTTGAGAATTACATCATCTGTGCAAAATAAGCTTTCTGTGC
AAAATGGTGTCTTTAATGGAGCACAGATGACACCATTTTGCTCAGATAGCTTATTCTACC
TAGATAGCAAGCAACGTCCCATGTACAATTCACAATTGGAGATAACTATGCCACTTGTGT
GTATTGCCACTGTTTACTCGGTATCAGATGACCCTCTCCCCCTTCACACAAAAATTGATG
ATCAAAAGATGAAATACACATATAATATCATGATTTTGTTTGTAACTTTGTTGTTGATTA
TTTAATAAACCCATACTTATGCAAAATTGATTTATCCGTTGTGCTCAATTAGCAACCAAT
AGAGTCTATTGAGAAAGTGGTATATAATCTTTTATTTTACAGAGAACAAAATAGCTCCAA
CTAAACTCCCAATGGATTAAAGGGAGTCTCTTCTGGATTCCCTCAAATTCAGTGCAAATC
TCAATTTCTGAAGGATATCAAAATTAGCCTCCCTTGGGATATTAAAGGTTGTGTATGTAA
AAGAATCCTGCACATACTGTGTTATCAATTGGTATGAAAAAACTACAATCTCAAATCATT
TGCTACATTTCTCCATTATCAATGCAAGGACTAAAGGTAGCTTACTGAAATTGAGAGACA
AGCATTGAGAATTTCATGCCATAGATTTTACCAGACATCTTCTGAAGGTAAAGCCGGAAA
AGACCTAAAATCAATGGTTTGTTGTAGAAGTAAAATGCTGATGGATACAAATATTATCCT
CAAGGGAAGCCAGAGCTGGCCTTCCTTGGCAATACTTTCTACATGTAGGAGGACAATACT
GGTTCCCATTGCCATGACCTCTCATTGGGATATTCTATCAGAATTGATGTGAGTGATATT
ATGATACTCAATGTATTAGTAAACTTAGTGAATCCATTTAACATATAGTATTTCTTCAAA
ATGCAAATTCCATCAGTCACAGAGTGCCCTCATCCTTTTTGTCAATGTACTGATAATTTT
TTAAACCAACATCAAACACCTAGTATTTCTTCAAGATGTGAATTCCATCAGTCATTTTCT
AATCACAATAACAAACTACAAGTTCAGCAAAACCTGTTTGATGTGTTATCAGTGATTTTT
CGTTTTTCCTTAGTATTCATTAATGCACTGTTCAGTAAATGCTCGTGCATTTTTATCATC
ACTATGCACAGCTGCAAGCAACAGCTCAAAACAGCCATCACTTCACCTAAGCAACGTTGA
GATCACCTTCGGCTTCATTGATGATTTTATTGAAATGGGACTTAACAATAAAGTCTCATC
ATTGCTTGTCTATGAAATACATGATTATTTTATGTCTACTGACATTTGACTTCACACTGA
CATACTATGTTTATGTAGGGAAAAAGAAAAACACAATCAGAAAGTGCTTTGCTACAAGTT
CCCTGTCACTATGAAAGAATAATATGACATCACTGTTTGTATTTTAAGCTGAAAAATCTT
CTGTAAGGCCTTAGGAAATGTGTCACACAAGAATGGCATTAAACTGTTAGCCAGTTTAAA
TATAGCAAAAGCTGCTGGTTTTGTAAACACTTAAATTATTTTTGTTTTAAAAGGCCCTGT
GTGTTTAGCCCAGACAAGGTCTGGTTAGTTATTATATGCATAAAACTTGTTGTAATATCT
AGGCAGGATGGACAGGCCATAATACTTAGTGCTCCGTGCAAATACTGTGATAGATGGTGA
AAGATTGCATAATGGCTGGATCACAGCTCATGTCACAGAGTTAAATTATAGAAGCGACAC
CTAATATTGAGTGGCTTGAACTAAAAATAATACAAATCATGTTGGAAAATGATCTTACTG
TGCAGTGGCTGGAGTATATTTCATGCAAAGGCTACAAAACTCAACAAATTCCTATGCTGT
GAATAAGGAAGGCACAGGCTTGACAACATAAAAAGACCATGCTTGCAATAAAGAGAGTAG
AAGTTGTACTTTTTGTATGTTTGCAAAACATAATACTGAGGCTAATGATGAAGATCCCAA
GACTTGGATGCTGAGTTGGGTAACAATTTTAAATTTAGTGTCCAACATCTGAAATCTTCC
AGCTTTTTCAATATAACCTCCAGACAAAAGTTCTGTTGTTTCAACTCTTTGGTACAAACT
GTTTTAGAAAACAAAACCTTGCATGGAAATTGTTTTAGAAAACAAACTTTGTATGGAAAT
CTTCATATTGAATTTGACTTCTATCTTTCCATCATGATGTGCCCCCACTCTCATTACAAA
TAAAAATGAGCTATCCCCTTTTCACTATCAATGCCATGCTAGCCACCTCATCCGCCATCT
GGGCTCAGCCCAGAGATCATTTAAGGGACAGCATATGACTCTCATTTACCTCTCAAGATA
ATCATGAAGTTTCATCACAAGCTGAAAAATCACAACAGGATCTACAACTTTCCATGTCAT
TTCTGCTTAGAGTTAGATTGTTGTCTGCACCTGTACACTGTCCAGATGGCTTCATTTATT
GGTGCTGTGTTGTGTGCCGGCGCAGACATTATCAATTTTTTGGATAATGCAAGTTCAATG
AAATCTGCTGATCAACAGAGATTTGCTTTCCAACTCTATATCTTTAGCTTTTGTCCCTCA
CAACATGTTATTGTGTTCAAGCTGTAATATTGTATTACATCTTGAATCACTTGTGGCGTT
TTACAATACATACCAGTAATGCAATAAGTTGGCAGAATCTGGAAATAATGACAGGTGAAA
GCAGGTAATTCCTAATTCGTTGTGATATGTAGTTGCCATGAGAATCGTCAGTAGTAGTAG
GAATTGTGCTAGGCATGAAACTTATGTAAATAGGGTTAGAGTGTGACTGCTCTTGTCATT
CTTTAACATGCTGTAGATTCAATCAATTTGTCAACAGTGTTGTCTTAAATTTACGAAGTC
CCTGCACAAAAAATTATTCATGTGACAGAATGACCTATCCACACAGCAGGATGAATGTAC
TGTTTGAACTTGATCCTGACATAAAGAAAGAAAAGTTCAACTTGTATACCCTGCATGCTG
AATCCTGCTCATCGATGCTTACCAGCTTTCTTATAGAAATACCCATCCAAGAATCAATTT
CTGCAATTCCATTTCTACAATATTCAGTTTATCTGAAAGTTGATGAATATTCCAATGTCT
ATAAGGATAAAGCAGTGTTGCTTGTAAATGATGAATGTTTTCACAATAGGGGGTGCAGTG
GAAAAATGGTCAATTTTTGAACTTCCTTCTTAGGTCCTGAAAACAAGGGATATGATAGTA
ATGGTGTATGTGATGGTGCCTCTAAATTTTTACAGAAAAAAATGACCAGAAATTCATCTT
CTGGTGGAAAAATGTTCAAAAAAGTGCTTTTGGTTAGTGACTGAACAAGTGACTAAGCTT
ATATCATGAGTAACTTTGTAACTTTGACAGACTTTCAGTATTAGCTTCACGTATATCACC
AAAGTGTTCTATATTAATTTTAAGCATATACATCACCCAAAAAGTTTCTCCATGTCCCTG
GTGTTGGCAATTTTGAGTTCCATTTCTGCAGAGCCAACTTGTGTTTACTTGTCGTTGCAT
CTCCTTCGGCTACTTTCTTTTCATTCCATCTAATTACAACCATCCTCATTTTCATGTTTG
CTATTGATTGAATAACACCATCACACCAAGCTGTGCATGGATTGCTATCTTCATCATCAT
ATTGACACAGATACTCAATTTGAAAGCCAATCAGTGAATTGCCAAAATCAGGCATCACAT
TGGGCTGCAAATGTGCATCTCTATCGGTTTCATGTTGAGACTCTCTTCTATTGCGCTCTT
CTTCTGCATCTCTCCTTATCTCATCTGTACTTTTCACATTGATTTTTTCATCTTTCTACT
CAAGTGCCGTCTCAGTACCTAGCTTGTAATCATTAGCAAGTCCAGATGAGATGTTAATAG
GTGGTTCAGAAGGAATTATGCGCTTGGACTCCAATGGGATGACAGTTTTGATCAAATGAT
CCAGTAAATCTTTGACGTATAATGATAGCCATTCTCAGACCATTTATGACCACAATCACT
CCAACCGAATCCTATTTTGAGAGTTAGAATTTGTTCTTTGACTGCTTTCAGTTTCGCTGA
TTCACTTGTCAACTGCAAATAGATAGATTTTGCTTGCTCCACTGACTTCCAGCGGCGATC
TGACTTACCACAGTCCAGATAGTCCATTGAAAGTATGAGTGCTTCCTCCATCTTTTTGGT
GGCTCTCAATTGAGCTGCTTTCATTTTATTCAACTAGGCTTCATTCAACAAAGTCAACGC
ATCATCATGTCGTTTCCTCGGTTTTGGAGCACCTCTTTTTGCAGCATGAAACAGAGATGT
AATCAGCTCCGGTACTAGCTCATGCAATAAACCTCGTTTGACAACCAGATTTTTGCCTCT
TTTGGAATCGTTGAAGCTCTCATGATCGCATCCAAAGGTATTGTTTGTGCGAGCATGACC
CTCAGCTACAGCACTGTCCAAGCGTATTGTACCATATGTTTTCAGTGATTGTGTTGCTGA
TGCAAAGTTTGTTTCAGATTTGCTATTGCTTGCTTCTTTCATGAAACCAACTTGGCGTTG
TTCTTCTGTGATAGCTGATAAACTGTACTTGCCAGAAATGCTTGAAAGATAGTTATGTGT
AGCTTTGGAAGTGTGTCTCAAAATTCAGCTAGGAAAGTGGCTGCAGCAATGATGGCAAGT
TCAGAACAAAGCGTCAAAGTTTGAACAACACCTGCTCGTGATGGGTAGAAGAGTTCTGCA
CAAAGTAGATCCCAAGGAAGAACTATATCCCTGCTTGATCCAACAATGCTCATTTTCTCC
TCAAACATGTACTCAAGATATTCCTTGAATGGATCAATAGTTTCAGAGAGATCTAAGAAC
AGCTTGTTCATCATGAAATTTTCATCCACAATGAGCTCGCCATTATCAAGAATTGACTCA
AATGCCGTCTCCATGGCATCCAATGCTTTGCCCATGTCATAGTATCCAAAATTGAAAAAG
GAAAGTTCATGGCTATTTCCAGCCAGCAAGCGAGTTGGAAGGCAGATGGATATGTGGAGG
ATGGATAGAATACGTAGCAACGCTACTACCTTGGTTGATCGTAGCATGATGTAAAGTTCT
GTCTGATGTATTGCATCACTTTTGCCACCAGCAGCAGGGATGCGCCAATGAAGATATTGT
AGGTAGAGTGACAAGTTCATGAGTACTGCAGGTGCTCCCTCTAGACAGATGTCCTGTCTT
GTACCTCCACATGCTCAAGCCAATGGAAAGAGATACGCATCAGGATGGAACTCTTTTTCC
ATTGTTTGAATTCTACTCCGTGACCTTTTGCATAATTGGCATTGTCACCAAATTCCTTTT
CCATAGAGATTAATTCTGTATATGTTGTGAAGTTCTTTCAGGTCATCATTCAAGACATCA
CGCAATTCATCCTCAGTGCACTTGTTACTGCGCCGAAACAGACATTTTGCAAATGTTGCC
AACAATCAGCCTCATAGTTTTTGATGTCATCAGGAGAGAACCCCTCAATTTTGCAATTCT
TGTGATGTGATCATTTAAGACCAGATGCAACTTTCGGACAGTAGAGCATGTATCCGTTGT
AGTGACACTTCCAAATCTAAGTTTTGATATTGAGAGATCAGATGCTTTTGGGATCATGTC
CAAAAGATCCGGGCAATCTGGAAAGAGCTTCAATGTAGCATCTCACCACTGCATCAACAA
CTCACCACTATGCTTGAATTCTTTTCCTATTGCTGCCGCAATGGAAACCGCCGACTCGTC
CTCTCACAATATACAGCTTGACAATGTGATGCGGCGTGATCCTCCAGCTTGCAGTACTTG
TACAACAACATTTTGCATTGCAGTTTGACGGCGGCTAGTTCCATCCATGCATGATTGCTC
GATTGCATCTGCGCAAGCAATCTCATATGCTGCCAGTGTTTGAGATACATGTGCAAGGAC
TGTCCGACAGTATCTAACAGGCAACTGCTTCACGATCAACGAATTGGGCATTAGTAGTTC
GACTACCAACAAAATATTGGCAGACACAGATGCTGGCAGGGTGCGATGAGAGAGCAACTC
AACCACCAACTGAGTAGCCATTTCATCCCATGTCTTTGAATTCCCGACCTTTTCGAGTAT
GCGAGGCTTGAACGACAAAAACAAATGGAATGTGATTTCATTATCTGCAGTGAAGTAATG
AAAGTGAAAACAATTGCACTTACCTCAATATCCTTTCAATCTTGGGCCAGTTCGTTCTCT
ACTTCTGTGATGCGATCCAACTTTTCACAGAGGATTGTTTTCAACGATACTATCTCCTCC
TGAGCATTGCCAATTTCATATTCATTTGTCTCATTCATAGAAAGTTTTTTGCAAAGGACA
CTCTCAGGTTCTTTTGCTTGCTTGAGAGCAAGCCAGTTGTCAGCACTCTTCTTCAGAGAG
GCAGTCTCCGCCTTTGAGGACCTTGCCAGTGAGCTGTATTTGACGGCCACATCCTCAGCC
ATCTGATGCACTTCTTCCAGCAGCTCACTCTTCTCTTTCAACTTTTGAGAAACCTTGTGA
GACAGCATCAGATACTTCTCTGCACCTTCTTTTCTGACTCTTGCAATGGCCGCCAAGGCT
TTCACTTTCTCATCAGACAACACCTTCTTTTTATCACGCATGAGTCGGTGATTCTTCTGG
ATCATCCTCGTGGCAAGGGATCTACTCTGATAGTTGCTGTTGCTCATATGCTGTGACATT
AACAAGCAGAACAATGTTAGCAAAAGACATTTTAGTCGCAACTACATTCGTGATGGTTGG
AACTACATTAATTAGCAAAATTTGCCTCAAATGATCTTTTCTTTATTGTAATTAAAGAAC
GAGCTTCATCATGCAACAAAAGTAACTCGGATTCATGACGTTTCTGCTCCTTTGCAAATT
GCTCTGCTGTTTTCTTCCAGACAGATTCAACATGCCTTTCTCACCTCTCCTTTAGAAAGA
TAACACCAATGATATGAGATCATACTGTCGGCATGATTTCATAAAAATATGATAAATGGC
TCAACTCCTCCTTCTTCAGCTTGCCCTCATAAAATGAAATTGTCCTGGCTTCGGCGTTCT
CTGCACTCTCTTCCAATGCACGGATCTTTTTTGTAGTGATCATCTAATTTGGTGGATTGT
TTCCTTTCCTCATGCATCATCTTGTTTTTACGCTTGTCTAATAAAGTTGATTGTTTCCTT
TTGTCCCTCAGATCAGTACGTGCCTTCATTGAGGCATCTCTGAACAGATTAACAGTTTGT
TCCTTTTTTGAGATGTTAAACCTCTTTCTTCTGAGAAGCCAGTTCTGAATGAGCAGATGC
AAGCTCATCCTGCTTCCTTTTCAATTCTCCTGTCAACTCTGCAATGGAGGGTTTTCTTGA
AGCACCATGGCATGTTGTGATGTTGTGGTGAGAGCCGGCCATGTCAGTGTTGGCCATTGC
CAGAGAAGTATGCTCTTCATCACTATTGTCGGATTGGATAGAAGACTTCTTCCGGCAAAT
GGTTCTAGTAAATGCCGGCTTCTTCTTGGGCATTACTACCCTCCTTTCATTCTTTGGAGG
CGTAGGTGGCTTTGGTTGCTCTGGCAGCTCTGGTGGAAGGCAGTGGTGGCTTCTGAGGTC
CACTGTGGCTTTTTCATGATTTGGAGGCTCAGGCTTCTTTGGTGACTCTGGCGGAAGGCT
GTGGAGGTTGCTGTGGTCCATTTTAGACTAGGCCAATGACACGAATGGCACTGTTTTGTA
GCGTGGACAGCGATCGGTGATGACTGTGATCAAAAACAAAGATGTACACGATGTTTTTTT
CCGTGAAGCTAGACAGAAATCGTGCAATGTGACGTGAAAAACAAGTTGCAGAGCAGAAAG
GACGGGGATGGTGGCTGCCTAGTGGTGTGGAGTGGGTGGCCCTGTCATCGGGCGATGATC
GGAGGACAATGGGCTGAGATCTAAGAATCAGCACGATGGATTTCTGCTTTTTGCCATGAT
GCGAGCGCAAAATGAAATGTGCTTCTCAAAAAATACAAGGTCGATGTGGCACTTAGAGGG
GAACTGAGATCATAGGGAACTGGTCTATCCATGTCCCGAGGTCACTGTGATCTCAGATTT
GCCCTAACAAATATCTGAGAGGAGCAATTCATGATAGCGGGCCTCCATTTTGAGGGATGC
TCTTCAATTACGATTTTGAAGATGGGGCGATTTCAAGCAATTTTGAGGTACCAAAAAAGA
TTGGATGCAAGAATGAACTCGAATGTATCCCTTGGTTGGAGTAAACTATAAGATACCATA
TTGTATGTGCATCAAAATTAGGTGGGGAAGAATGCTCCACTGCACCCCCTCCTAAACATA
ACACGAAAAAATAAATGTTTTGTTTTAGAGGAGGAAGCATACATATTTTTAAACTACCCT
GTCTCACATTATATAATTGCGCAGTCTACGATACAACATTTTGTGATAGTCAAATATGAC
ATTCGACGGAAAGAGTACATTAATGAAAGAAAGTACCTTCACATTTGTGCAACCTTGTCA
GCGGGAACAAGAATTGCATGTGTTTTAAAACATATATACATATGAATACTTTTATTGACA
AATTCAACGGAAGGGAAAGATTGAAATGAAGATCCGCTTAGTTCAATTTTCTCAAACAAG
ACTATTGACGAGAAATAAGACTATCGGCGAGAAATAGGACTATCTGCGAGAAATAAGACT
ATTTTCGAATCTTGAAAATAGCCTTATTTCTCGCAGATAGTCCTATTTCTTGCCAATAGT
CTTATTTCTCAAAGATAAGAGGTCTATCTGCGTAGAAATCATATGAAATCACGTAAGACT
CATTTATAGGCTTATTTCTCGCAGATAAATAAGCCAATTGGCGAGAAATAAGCCTTGTTC
AAAAAATAAGACTATAGCTATTGAAAGAACAACTTTTCTCAAAAATATCATTATGAGGTT
GAGGGAAACAGTGAAATAAAGAAATAAACACGAAAAATTCGTTTTGTTTTAGAGGAGGAA
GCATGAACATTTTTTACCTACACTTCACAATAAAGGCATAGAAAATGATGTGTCTTGTTA
GGAGGTGTGCGATTCGTGCAGGAGTGAAATTTTCAATAATTTTTATATAAGCCAATTATA
GCTTATAATATAGCGTATAATATAGCATATAATATAGCGTATAATATAGCCTATAATATA
GCTTATTTCTCAAAAATAGCTTATTTCTCGGAAATAGCTTATTAAATAGCCTATTTTCGA
GAAATAAGCTATTTTCGAGAAATAGGCTATTTTCGAGCTCTACTGAACAAATTACTATTC
CTGCGTAACTAGTGCTGCCATTTTCGAGAAATAGGCTATTTTCGAGATATAGGCTATCTG
CGAGAAATAGGCGATTTTCGAATTTCGAAAATAGGCTATTTCTCGAGCATAGAGGTTGAG
GGAAGCTAGCAAAATAGTAATGTAGGATATGTATCATTGTATGGCATTATATCACTATTT
TCAATTGATAAGACAATTGTAACAGACAACTTTATTTTTGACAAAAGTTCTTTTCAATTA
CTGGAAAAAATGTGAAAAATATACTTAGATCGAGAAACAGCCTTATGTAGGAACAATACA
ATAATCATATGTTGTTTTATTGAAAATAATGATCTGGTTGAAAATAAAAAAAAATCTTTG
AAAATCCCATCGAACATAAGCACAACCGCTCCATGACGAAACAATATCCCCTTTTTCGGA
AATAGCCGTATATCTCTGAAATGGCTTATCTCTCGGGAATAGCGCTATAAATAAGACCAT
TTCCGATGAATACGCTTATACCCGAGGAATAAGCTTATTCCCGAGGAATAAGCTTATTCC
TGAGGAATAAGCTTATTCCCCAGATTTACATGACTAAGTACTATTCCTATGTAGACATGC
TTCTTATTTCCGAGAGATAAGGCTATAACCGAGAGATAAGGCTATAAACGAGAGATAAGG
CTATTACCGAGAAATAAGACTATAACCGAGATATTCCTCGGTTATTGCCTTATCTCTCGG
AAATAGAAATAAGCTTATTCTTGTTCGAAAATTTGTATTAATTCGATAGTACTAATGTAA
ATATTCATTACCTAATATTGAAGACCTTGCGCAATTCGTGTTGTCGTCGAAATTCAAACA
CAAATGCGAATTACCATATCTGTTCTCTGTTCAAGTCATCAATCCTACGTATGTAATGTT
CGTCTCTCACAAAATCCAGTACAGCTGGCGAAATTGGAGGGACGTTGTATACCATATGGT
ACCTAAGTTTTGTTCACTCCCTCTGAACGAAAATATTAAATATTTCGTATACCTCAACTA
TTGCACAGTTTCCCTCAACCTCATAGCTGATTTCTCAAAAATAGCTTATTTGTTTAAAAT
AGCCTATTTCCCGAAGAGTTATTTTTGACAGCTTGTCGCCAATAGTATCTGGTACTGCTT
TATATTGCCTCTACTATGTCGTCATTTTCATTTCTCGCGTGATTGCAAAAATAATAAGTA
TAGCATGGTGTTGTTGTTAGGTATGGTACCGTACACCATATTATAAAAACGAGCAGCACC
TACAGCACACACACTCAATTGTTCGTTTCCCTCAACCTCTATCTGTTAACAATAGTCCTT
GCTTTTGAATATAGTGATATGCCATAAATGCGGCATATAGCTACAAGGCACTATTTTGCC
AGTTTCCCTCAACCTCATTATATAGAATAACACCGGTGAAACTAATGTGGCACAGTGAGG
TCCAATGCTGTGTTGCTGTTTTTCTTGACATTCTACCACGGCATACGAAACTTACCAGTC
GAGCTGGTGTGCACATAGCTCATCCCTGAGAACTCCAGAGTCATGTAAGAAGCATGTGAT
GACATGAGTTGTTTGTATAGGGAAACCCAATGCCAGTTTGACTGTTGTGAATAGAAATTA
GCATCAAAGACAGTTCATGTAAAATGGAGCTTTGAAGTCTTCACTGTGAATCCAAGCATT
TGCCCCAAACCTATGACAAGACAAAAGGGACATACACATAGTAAATGGTAATGATTGCAA
AAATTCACCCCAAACCACAAAAATTATTGTAATCAACTTACTTCACACCCTTAACCACTG
GCATGGCTTCGTGATCTGTCCTCTGATCTTTTTCATCCGGATCTGCATCTTCAACATTAG
GCCACATCAGCGCACTTCCTTTTCTCGCCTCAACTACAACATCAAGCAACGGAAACCTTG
TTTCTCCGCCCTCTTCCACATCATTAAGATACATAAATAGAGTCAATATGCGCGACCCAC
AAGGCATATCTCGTTGCATGTGAATCTGATAAAAAATTTCAATGCATCAAAGAAAACGAT
GTCAGATATATAATGTCAACGATAGATAATATCAGTGCACTTACGTAATCATTGTGAATT
GTGTAAAATTGACCTGTTTCGTAGCGGAGGATCTGTAAGTGCTCACTGTGATCAATCGTA
CTATTGGTAACGGTAGCAATGCGCTCCAAAACACGAGACACTACTGGGTCTTTCGTGCAT
GACTCTTCCTGACACCAAGTATTATGAGATGTCCGTGCATCAGTCACGCCAACTCCAATG
GGGGAACCTGCGGATGGCCCCTCGACTCGGCCACTACGTTTAAAACCCTGTTGATTCGCT
ATTTCTACGATGCGATCTGCTTCATCGTTGGTAATGAACTTATCTAAACTGACGACCCAT
GGTCCTTCCACTTCCATATTTCCGGGTGATGGAGTTCCATCGCTTTTCAGTTTTGGGCGC
GAAAGTGCACGAGGGTTGTATTTTAAGAACTCGCCTGTGCCGTCACTATTGTCGACAACC
CTCTCAAAAAATGCATTTAAATCACCAGGCTTCCAAAGTGGTTCACTTTTTGGTAAGCCT
TGACATTTGGGACCATACCCTTCAAACAAATGACAAGTTTGACAAGCAGGTGCACAAAAC
ATGTTCATGTATTCAGGATTGATTGTGCATTCGCCTAAAGTCCACCAATAGGTACAGTCC
TGGTTTCGATTCAGACATTTGGATCGGACGCGGCTATAGTCTCGGTGCTTTTTGACCATT
TTCATGTATTTGATTGTTTCGTCAATCCGTTGTTCTGTCATTGCAATGTCTTGCTTCTTT
TCTCTTGGCAGACGCTGGCCCGCACCAAAATAATTGCTTTAAGACAACGACAATTTTTTC
ATTGTTGGTACGATGAAAGATTTACTATACAATCAAGGAGACCTCTTAGACGTTTGGTGT
TGACGTACCTTTCTTCAGAACAAATCCCACACGACTTCCTACACATTTCCCTCATGTAAT
CTGGATTTCTCTGACACTCTCCTCCTGCGGCCCACTTCGAACAATCATAAGCATCATCAG
AACAAAACGATGGTACGTGGCCATCGGACATCTCACTCAGTTGCCTCCCGAGGTGGGCGA
GTTCGCAAGCATCGCAGGATTGAGCGCAGTAGTGTGACATGAAGGCAGAATTGGTGGTGC
ATGGAGTAGAGTTGTTGGTGGGATCGAATTGGATTGACCATGTGGCGCAGTTTGGATGTA
GATCTTGGCATGGGTTCTGCTTCGTAGTCTGTTCCCAATCGTGTTGCATGATAAGTGAGG
TTGTATCAACATTTTCATGGGAAGGATTATCGTTCAATGGATCATCAATGGCGTCTTGTC
GTGTCGTGTCTTGATTTGGCACATCCTTTTCATCCAAATCATTTTGATTGTTCACTTGCG
CTTGGGGATTCTTTGCAGAACAAACCTTTGCGTCGTTAGAATACGTGCACACATAATCAT
CTGTGGCTTTATCGATCCTATTAGCGATGACGACTTCATCTATGATGGTTGGTATTACTT
CCTGCAAGTTATCTGCACCATCCTTCTCATGTTTCGTGAATCGCCCAAGAATCTTGGACA
CAAGATTTTTCTTCCGATGCGGTTCGTCGGCAGCGGTCGAGAGTGAGATGGAGATTATCG
AGAGTGACATGAGGAGCATGATGGGCAAAATGCAAGGTATCGACGCGTAAAGACAGGTGG
CTCTTCGGTGTACAATCATGGAGAAGGTGTTTTTATCGCCCTGGTTTTGTGACAAATGAT
GGAGGTGCTTGTGTGCGATCTCTTCGGGAACGTTTCGTTTTTATTGGATTATGATTTGCC
GAAACGGTACAGTACTACCAATCGTACGGTAGTAAATTCTTCAGGGTATGGTACATCCAA
GTAAACTCTATGGTATATTGTTAATTCCTCACACCGTGAAGTCTCACAATACAATACCTG
TACCATACCATAGAGTCTAATATTTCTGGCACCCGCAGACAAGCCGGTCGCTTCTCAGGA
ACGATTTGCATCGAAAATACACTCATGAAGCTCACTCCAGATGGATTGGGTGATCCTCAT
CGTTTCCAATCATTAGACGATTTAAGTATTTAATACAGTGCTTACGCCTTCACATTGAAA
ATCATGTTTATGTTATGTATCGAGTTCGTTTTATGTTACAGTCACCTTAAGTTCATGCAC
CACTCCGTCCTTGCTTGTGGGACAAGCGTTGTGTAGTTGGCAAATAAACTGTACAGTGAT
TGGTCAAGCATGCACGCTATCATTCATTTCGGGTTTCAATCACGTTCTAAACGAAGAAGT
AACAGTTACTCAGAGTCATTTTCTCCATCTTCACGGAAGCTCTCAAACATCGACAAGAGA
ATATCTTGAAGAATGGAACCACGCCTGGGCTCGGTGCACTCAACTTTCACTGGTTCTTCG
CTTTTGGATTCTTCAATTTCAACGGATCGTCTCCTTTTCGAGCATCGGTCTCGAAGTTCA
CCCATCTCATTGATGATGCCCTCCAGCATGACATCAAAATGACTTTCGTAAGAGATACGA
CTTCGCCTTTTCACCAGAACATAGGAGTCCGAAATGCTTCGACGGCGATTCCTGGGTCGA
GGCCGAGGTTGTTCTGGCTCCTCAAAATGGGATTCCGAAATGCTACGGCTTCGGTGCTTG
GGACGTTGCGGCAAGTCCGCATTATCGACGTGGTTCGGCATGGAAGTACCGAGGAGAAGC
CTGGGAAACATCAGGTCCAGCTCTTGTTCGCCGAAACTTGGGTCCCTTGCGCCAGGGATA
GAGTAGAACATGAATGGGTCGGCCTTCTTCAAGAGATGCAAGCCAGAGGAGCTGAGGTTG
ACGTCCATTACAGTTTCATGCATTTCAATGGGAACGCCGGTAACGATTCTCGTCTCGGCT
GACATGGTATTGGGTTCTGTTGTCGTGGTGGAGCTGTTACTGCGCTTCATAATTGGTTTA
ACTGTGAGGTTTTCAAAATAGAGAAATTAATGAGACTTGCTTCCTTACAGCTTCTTCGTA
TCGCGTAGAAGAAAAAATTCTGGTCCTTGAAACCTAAAGGGAGAATGCTCGTATTCATCC
ACAATCGAAAGCTGACGCAGTTGTCAACAGGCAATAGACAAGGTCATGATGACCCTTTCC
TGACTGTTGTCATTAAGTTGCTGGAATACGCACGATCCAAGGCTGCTGGGTTGCGATTGC
CCTGATAATTAATATTGGTCATCCTGCTGTAGGTTTAAGAACATATGATTTAGGCCTGCA
AAGACTTTTACATAATATTATATCTGTCCACACCTATGACTCTAAAAGTACTTCGAGCAT
TATGAAGAATGTTTGTCGTTGTGATCACAGTGCATGGCAGCTCGTTCAATGCAAGTGATG
TCTACCTAAGTGTATAGCGACGTCACTTGTTACATAGAACGCCGTGGTGGAAAGTCGTCA
CTTAATTACGCATTCTCTTTTATTTATAGAGCATTGTAACATAACCCACCCCCGACCCCA
ATAATGTGTGATGTGTGTTGTTGCTGTGTCCTTGTAACATAACTTGTAGAGAAGGCATCT
CCCGGGGCACGACAAGTTAAGGATTCCACCAGGCCCCTTCGAGTCACGCTTTGGAGAAAT
AGTTGAGGAGGCACTCGGTGAGCTGGGGAGTCATTGCGTTGCACCGTCATATGACACTCG
ATAGTGCCCTTCAATTTCCATGCCCTCATGTGTCGACGGACAATTTTACGTCACGTTCTT
CTATGGTAGAGAAAAAATATAAAAACTAGAAAACGTTGAGTTGTGGATGCCCATCTTGTC
ATTAACACCGTTGTAGCTAGAAAGTTGTGACCTCGTAATCAGGAAATGTCCTCGATTGGT
ATTGTGTACAAGTCAGAATGGACTTTGAACCACGTGATGTCAGATATCTTTGACCACTCG
TGTGGCATCAATATGCAATTCCTGGCACCCAGCGAAGATTGCACAGCCCTTAGGGACTAT
CTCAAGGGCTTAAGTCCAGCTCTACAGGTCCTCAGCTTCGACGGAAGGCAGCTGCAATTG
CACTGCAATAACAAGCCAAAAATGACGAAATGGTTCAAAGTCCACCCCGTAGAAATTGGT
ATGTTTTCTACGGAGTAAGGCATGTCAGATATGGGATGCTGTAGAAGCAATATAAAAATT
CTCGCACACAAGCAATTTTCACGCAACTAGGTAGCGGAACGGTCAGACTATCTGACAATT
CGTGTCGGCAATTTTGAGGGTCGACGCGTACATTCGTGCGATGGGAATAGTAAATCCCGT
CGTTAGTGGTTCAAAGTCCATCACGTGGTCCAAAGTGGATTCTAACCCGTATGGTATTCG
AGGTGTTACCAGTCAAAATTCATGGATCATCATTATTTTGTCAGTTATCTTGCCTAACTT
TAACCCAGTATAGTGACGCGACAACATGGAACTAGGACCTATGTGATATTGCAGCAACTT
CCTGGAAAACCACTGACTCGGTGTGACCCGGTGTCACACTCGGGTACTTCGGGATAAGGA
AAATTTCAAAATTAGTCCATTTCTCCAACTTGGTCTTGCTTGTTCGCGTAACCGAGTGAC
TTGGTTTCACTTGGTGTCACTCGGTTTCACTTGGTGTCACTCGGTTTCACTTGGTGTCAC
TCGGTTTCACTTGGTGTCACTCGGTTTCACTTGGTGTCACTTGGACTCGGTGTCACGTCA
CTCGGTGTCACTCGGTTTCACGTGGTGTAACTCGGTTTCACTTGGTGTCACTCGGTTTCA
CTTGGTGTCACTCGGTTTCACTTGGTGTCACTCGGTTTCACTTGGTGTCACTCGGTTTCA
CTTGGTGTCACTTGGTGTCACTCTTGGGTTTCACTTTGGCGTCACTCGGTTTCACTCGGT
TTCACTTGGTGTCACTCGGTTTCACTCGGTACGGCCAGGTAGTCGTGGATTCTCAGAGTC
TTCTCTGGTGTTGGGCGGAGTATTTTTTCTCCGTTCCGAGAAAAAAAGACCACTTGGTGT
TACTTGGATACATTTTATAAGAAACAGGTTTTCCAGGAAGTTGCAGAACCCTTATGGATG
TTCTGAAGAGCTTAAGTCCAGCTCTACAGAACATCCATCCATTCGGAAAGCACCGTCGGA
ATCGATCTCCCAGACAGCTTCTTTGACATAATGATGTTCCATGGATCCTCGTAGAAACTG
GTATGTTTGGCACGTAGAAAAACGTCAGTCATTTTTCTCTTCAAAATGGCCAGCACCACG
TCGGTCCACACGCAGAACTATGGTAGAATACCACAACTCGACTGGTCACAGCACCCTCAC
GTCTCACGATGCATATATTGCACCATCAAGTCTCACGGTACCTTCATGCTGTGTGTGACT
TCGTGATTTTGAGACCGAGAAATGGTGTATAGTGTATGCTATTTGCTACTATCTATACGA
TACACTAACTAGGTATAGTTAGTGATTAGCATGTAGAAGCACTATGAATTATGGCGCGAC
CTCAAATCATAACTGACATTTTGAAACATGACGAATCTCCGTAGAATTAGGCAAAAATAA
CATAGGAGTTCCTACTAGCGCGCGATAATGACGTTCCATGGAGATAATGACGATCCATGA
ATTTTGACTGGTACCACTCTCTGCAACTTCCTGGAAAACCTGTTTTTTGGCAATAAAATG
TATCCAAGTAACACCAAGTGGTCTTTTTTCTCGGAACGGAGAAAAAATACTCCGCCCGAC
ACACAGAGAAGACTGAGAATCCACGACTACCTGGCTTCGGTGACACCGAGTGACACCAAG
TGACACCAAGTGAAACCGAGTGATGCCAAAGTGAAACCGAGTGACACCGAGTGACACCAA
GTGACACCAAGTGAAACAGAGTGACACCAAGTGAAACCGAGTGACGTAACACCGAGTCCA
AGTGACACCAAGTAAAACCAAAGACTTGAAATAAGAACAGTGTAATGGTTATCTAAATAA
GTCAAATTTAGACAAAACGTGTGACACCAAGTGAAACCGAGTGACACCAAGTGAAACCGA
GTGACACCAAGTGAAACCAAGTGACACCAAGTGAAACCAAGTGACACCAAGTGAAACCAA
GTCACTCGGTTACGCGAACAAGCAAGGCCAAGTTGGAGAAATGGACTAATTTTGAAATTT
TCCTTATCCCGAAGTACCCGAGTGTGACACCGGGTCACACCGAGTCCGTGGTTTTCCAGG
AAGTTGCTGGTGAGAAGTCATACCTGGATTGTCCTTTTGAATGGCAATGTTAGATACTTG
TAATGACTGGTATGTTGGAAGAATGTATTTTTTCTGTAAATGAATGTTTAATTATGTGTG
CATCTATCAGACTCTGCAAAATACAAAATAACAAAAATAATGATGGATGACCCCAGTATT
GTAATTACCTTATTGTACCATACCAGTTTGAGGGAAAGTTGATTATTTAGAATGAAAATA
GAAAATTGCAACCTCTCTCTCTCTCTAGAGAGGGAGGTATGGTGAAAAGCAATTGCAGTT
TGTTGCTTTATTGGCATAGCAAACTAAAACATTTTAATTTTGCAGATTGAGAACTATTTT
TACTGAAAAAACTTATGATTGTCAAATTTACAGGAAATAATAAGAGGGCCCAATTATTTC
AGATAAATAAGAGTCATGTGGCTTTGCTCTATTTGTAATCTATCTTGGTCAGGATGCTGT
TCTATTAAAATATTCCTATTTTTATTGTGGCAAACTGTCTGTGCTACTGGATAAAAGTGA
AGCTGACATGATATGTTTTAGAACGGAGGAGTTTTTCTGATGGTTTAAAGTCTTCTAAGG
AATAAATATGAGGAAAAGAATGGCTTTTCGAAATGCTTCCGGGAATCGAGATTCCGTCTG
AAGACATGGAAAGCATCCAAAACGGCTGGACATTTGATTCCCGGACGACTTTAAAAATGC
ATCCTGGCCTAAATGGGAATTGATAGATTAAGTACCAGTTCAAGAACAGGCATCCTCATT
GGATGTACTTTGGAGAGTCAGACCGGTTTTCAAAACCTATCCTTTGCACCAGTATGCATC
CGGGAATACGAATTGCATCATAGTCGGATGCATTCTGGTGCAAAGGATGGTTTTTCAAAT
TACAGCTCGATTAATTAATAAACTGATGGGTCAACTAATCACCTGAACTATCACTGACTT
CTTTGGTCCCATTTATATTGGTTGATTGTTGTGTTTTGTTAGCTGTGGCATTAGTAATGG
TGGCTATATGATCAGGCTCGATTATTGAGTCATCACAGACTCTCTCCCCTCTCCTATTGC
TTTAAGTTGATTGTTGGACTTGTTGGTGATCTGCACATAGCTCTCTGCCCTTTTTTCCTA
GGTGCTTAGCTCTTTCAGATTTGATTGTTGCATGCTTGCAGCTGATTTGGGAAAGACGGC
ATGAAAAAGGTGAGATTTCATGCAAGTTCTGCATGAGAAATGGAAAAATACAATGAACAC
ACCTTTTTTGACCTACAAATACCCCCACTTCCTCCCATCTTTAAGAGAGGCGGGAGGAGA
GTTGACAGGGTCAAAAATGGCCCTGCTCTTCTCGTTGGAATTCCAAGATGTCCAAAATGT
GGGTACATGATCTCTTGGGAAGGAGTGCTTGGTGGTTTTTTCTTCTCGTGTTGATATGAG
CATAGCTTCATGAGCGCACGGTTATAAGGATAATGGCGCTCATCCCGGATCAAAAAAGGA
GCAATATTTGCTGAGATATTGTGAATCCGGTTTGCGGCCGGCGTGTCACCACGGTCGATC
TGTATTTTTTCTGTGCATGATATGTGATTACAAGAGCTGCACAAAACTTAATGTGGTATA
GTATTGTCTCGTACCATACTGACATGCCCACATATTAATAAGTTAATATCTGATACTGAT
CTGTATGTAGGGAACTGTATCCTGCATAGGGACCAGTACCATGCGAATAAAAGCATCATG
TCTGTCTTTGCATTTTCTGTGAAGCGACTAGTAATAAAAATTATTAGTCATAAAACATCC
AACCGACTCTGGTGCACTTTTTTGTGCACAAGTTATTTATAATGTAATGTAATTAAAAAT
TACTAGCTTCACGCAATACAATCAAAATAGAATTAGGTTACATAAATAGAAAATATGCAC
AAAAAAGTGCACAAGATGCAAAAAGGTGCCTGGTATGTGCACAAATGTTGATTATGTAGC
ATTGTCAGAGAATCGCAGCAGGACAACTGCCATGACGAAACATACTATTCCTGTGTGATG
TAGCAGACAGTACAATACTTATTTTTTACAAGAACTTTGGATATTTGCATGAAGTAAGAT
GTCATTAAGCCTGAAAATTGTACTCGTAAAAAGCATGTGAAAATGGCATGTCTGGAATGC
ATGATGCATTTAGATTTGTGTAAAAAATCACCAGACTGAAAATCAAATACTAATCACTAA
GACTGAAAATCACATTCCAATCACCAACATTGGCAAGATGACTGCCGTTATTTTTTCTGT
GCTAATATAATTTTTTGAAAGCCTGCCAAAAGTATGTGCTTACTACGTAATATAATATTA
CCATCACGGGGGTCATTCCACCACACTTGAAAATGACCCTGCCAAAACCGGTGCAATCCT
GCAAAAAGTGGAAAATGTTTTGTATTTTGTTGATTACCTATGAATTAGAAAATAATACCT
ACTAGTGCATCTTTTATATCTAGTTATAAGATATCTAACATCATATTCACCTTATGTACT
ATGTTGCTTTACTAGGTGCAAGCTACGAACGTCTCATTTTCTGATTGCACAAAGAACTTC
TAACAATCTGCTATTCTCTGGATTCACATGGACAATCGCCCTGCCTTGTCCGTCATGTGG
ACATGCTATCTGCTTGGTCTTCGGTCAGAGAACGCCTTCTCAGTGAGATTGATTTGCTTG
ATGTCACCCTTGACTCTTGCAAGAAGAGGAATCATCTCTACCGCTCACATATTATATGTC
TGACTACAGAAAGTTGGGGACATCCAATCGCATTCAAATCCCCCATTACATTGTATCCTA
CATCACTTGTACTTGCCCAAACTCCGATGGCCATTACAGTTGATTCAGTGCTTTTGGAGA
TGCCAGAGATGATGATCAGCGTACCATTGCACACGCTCTCAATGTTAATGACATGCCCCA
GATAGAAAGCATGGGGATTAGGGGGATGATGACAACATCATTGAAGAGGGGGTTGTCAAT
GTGCTTAATGATTCGTGCAAGGAGGTAGAAGATCAATACAACATTTTGGTCAATTTTGAG
GGAGGGGAATGAGTGATGTTATCCATGTATTTTAACCATCCAAGGTTTAGTATTGATTAT
GTTTTGTGCTGCAATCACCAGTAAGTGGACTGGAAGTTGCAGTGAACAATAATTTCAATA
CTGGAGAAGACCTACTGTAATGCAATGAAGTACTGCTTCGTGAATGTTATTAAGAGCACC
CTGTTTACGATGGACAAATTTAGTATTTGATGATCGATTGTTTTTACCTTGTCCTTTGAA
TCTACAGGATTGACCTCTAAAGGAGGCATACAGAGGAATATCTAAGACATGAATTGCTTA
TACATTGAACCACACTGCATGTACAGATCATCAGCATTGGAATCGCCCCACTCTCCATTC
GTTCATTTTTTTGCGTCTTCAGTTCCAATCCATACTCTTTCCTGGTTGTATGTAGATCGG
ATGAGATTTTCATGTCTCTATTGCATATCTTTGCCCACTTGTTTGTGTTTGAAATTTGGA
TTTGAGATCCATAAATTGGATATTTGTGGATGATGAGCTATTTCAAAACAATACATTCCT
TCAAACAAGGGGATTTGAAAAATGATCTTGCCGCTGTTAACTTTCACAAAATATGCATGC
AGATTGCAGTTTTCTTTTGTGGGAGCAACAATATTTTGAACAGAGTAATAACCGGATTCT
TTCTCTGTTGCACCTGCCTGCATGTCTGCTTTACTCATTGCTGCTGGGAACTGGTTTTCT
AGCTGGTATTCTCGACATCCCATCCTCCATGACCTCTGAACAATGGCTATTCCATGGCCA
GAAGAGACCATTAATGCAGATTGGTTCAACCTCACCACGGAAACAAAATTAACTACAAGT
TCATCTCTGAACCTTGACATCTCTTCTGCAAGACCGATACAATAATGAGAATTGGTCTGA
ATGTACCTATCATTGTGTAGTTGTGCTGACATGTTCCATGTTTGTTGCCCATTGATAACC
ATGAAATCAAAAGCACCCATCAAGCCCATGTGATTCCATTTCTTGTACATTGTCCATTGA
TGGACCCGCCAATCCACTTGACTTTGTCTACATTATCAACAACAAAGATCAGAACTGTAC
CTCTTCAACAATTGTGGGATTTGAACAAATTTCTCTGGAATGACTTGACCTTCAATATTG
AAACACCAAAACACCCAACGCCAATATAAATGATACGTCCTTTTAATCATTCCATTGACC
AAATATCAATTTATTTGTTTGATCATACTTTACCAAAGATGAACCTGGTGGTGGTGTCTT
TGACAAATTCATTACCTTCATATCCCAACCCTTCCTATTGCTACGAATGGTGCCACATGC
CAGAATCTGATATTTTTCACTAAGGAAGACAAATAAGGCTAGAGCTATAAATACCCGGAC
CCCTAAAAAGGCAGGCAAAAAAACGGATGAAAAATGGCTGTTGGAGCGCGACATGCAATT
TTTTACAGAAGGATATTGAATGCACTGTTGCTGCGCATTTAAGTAGGTTGTAACATTTTT
ACTTGCATGTTTCATCTGTTGATAACAACCCTATACTTTCTCTCCCATTGCCGATTATTT
GAATCATTGTTTGTATCATTATTCTTTAGTTGTACCAGTATAGTAGCCTGTAAAAAACCA
AAAAACGTGTTAAGGCACCTTGTGTGAGTGTGTGCCTATTGTGTATGTATGTATCATATT
GTTGTGTCACAGAACATTTATGTCAAATATCTTGAATCTTGAAACATGCATTCAAAAATG
ACAACCTGTCCATTCAAATATCTTTGATACTTAAACCTAGGGGTCTGGTTTTTTATAGCC
CCAGTCATAAATAGTGTTGGTGAACTGTAACAATTGTCCACGTACATGTCCAGCATTCCA
TCTGGGTACTTTGCCAATCCACTGGACAGTAGTATGGCATTCACAACCACGTTTTGTGTG
GTAGGTAGTTTCCATGCTTCTTGGTTGACATAGGCACTTGTAGAATTTGTCCCTTAGTAT
AAGTCCAGGTGGTAAATAAAGCTGTTGATGGATGTTGCATTGACTGAGATGAAGAAGTCA
ATTTGGTACTTGTCTGGTTTGCTTGCATTGTATTGGCATTCAGGGCTATGCCTTTACTTG
TTTGCAATATTACCGTCGCCAAATGATAGCTATTACCCAGGAATGAACATTCTCTTTGCA
TGATCATTTAAAATAATTGAATGGCAGAATGCAGTTGATGACACTTGTCATGAATGTTCT
CCGATCTCAGGCCAAAGTGCTGCACAAATTTGAAGAATGCAAGAGTAGGAATATTTGCTG
CTCAACCAATCATCAGAATTCATGCCAATAATGTCTATGGGATTGATGCAGGATTGATAA
ATCCTCCTTGTTGGAATGAAGTAATCCTTGATTCCACCATACCATATATATGCTAGACTC
ATCCTAAGATCCTCAACTTTGATATTCTCCATCCTTTGACCTAGGCTGAACATTTGCTAT
TATCTTTATTAGATCATAACTGAAAACTCCAGGTGCCAAGAAGAGTCGTGAACCATCACA
TCACTTTATGACATAGAGCTGGTCCATCTAGGGTGTAATGAAGATATTCTATGTCCACTT
GCTTGTTACCTCAACTGTTCTGAAAACTTGCCATCCTCTTCCATGCATTCTCTGCTGTAT
TGGTCATCAGCAATGTATCCATGGAGAATGTCTTCAGTTTTGAGTTGTGGAGGATTTATC
ATCTCTGCCGATATCTCCTCGGAATCACCATTCATTCCGTCTTCCTCATCCTCAATTTTG
ACAGATTCTGCAGAAACACCAACAGCAACGGGAGCAACAGATTGACTGTTCCCATAGTCA
CGGTCTATTATTTTGTCAAGTAGAGACATCCAAAGATAGGTAACATCTTGTCTTTTGTCA
TGATTGTCACTGCTCGTGATGATTTGCCCCTCCACTTATACTCACTGTTGATCTTTTCTT
CCTTGTTTGTGCTTGAATTTCACCATGTGTTGAAGCTTGCAACATTGAGGGTGACTTTGG
GGTCATGTGGAAATGTAACATCAAAGTTAGAACAGGCCATTTGAAGTAATGTCATTTGGT
TTGGGTCAGTTTTGATAACGGTGCTTCTCAGGGAACTTTTCTTGATAATAACTGTCGCAG
AGCTCCTTAGCCAGAGGTTGTTAGTTAGATAGATAGATAATAAATTATTTCCATACAGAC
AATCGTTGTAAGTGTACAGTTCTGCAAAACATTATAAGTTATAGATATTGTGAGCATGCA
TATTTGTCATATGTTGGATAAAAGGGTTAAATAAGTAGTCACACAAATTTCAAGTACTCA
TCACATTTTGGGACCCATATAAATTTCATTAGTCTGAGAGACATATTTTACCATAATATC
TGAAAGCAACTAATTAGACTTATGTCTGTACCTACTGTTACTGTAGTATATTTATCTCTC
TGTACTGAACCCTCTGTACGTTTAATTGTGGCCAATCATTTTAGACCTTGTCTCTCGCTC
TGTTTGATACGGTAGATCTTCAAAGCTACATTAATTGCTTATCTTGATCTATTGCTATAA
TGTTTTGCCAATAAAGATTGCAAAATTGCAATATCTCAATCGGATTCACCATCACAAACA
AGACAATCAGTTGATTGATATCAATTGTTCCCAATTTCAATTGATATCGATCTAGCATAA
CTTCAATTGATTGTGTTAGATATCAATTTTGATCCATCTATCCATCGCAATTGATTGATC
TATCAGATTTATCAATCCATTGCTAATCATTCAATCCATTGCAATCTCTCAATCTTTTGC
AATCAATCGACCAGTTGTATTTGATTGATTTGTTGCAATGGATTGATCTCTTGCAATATG
TTGCAATCAATCGATTGGTCACAATTGATCAATCCATTGCAATCAATCAATTGTTTGCAA
TCATTTGATCCATTGCAATTGAGCAAACTATTGCCAATCCTTTGATCCATCACAATTGTT
CAATCCTTTGCAAGATCTATTTGATGGCTAACACCAACAGACCACACACATATTGCATGA
AATGCCAGGAAGACAGAAAGAAGTATCCCCCAATATTCCAATCTAACATTCTCCAGTTGC
CACAGATGTTATAAAAAATGTATTTACCTTGTTCACCCACTTTCAGAGGATGACCCTTTC
TGAAGTCAAGAACCCTCCAATGAACCAAGGGTTATCAGCAGCCCTGGAACTTCCTTGTTG
CATCTACTTCTGGCAGAGAGAAGAATAATTGAAACGTCCATTGGGAAGGTGAAGCAGATG
AGAGTGGCCCTGTGGCTCTCTCAGCACCATATACCATAGCTTGTCCCAACTATTACAACA
TCAATGAAGATGAATTCAAAGACGGGGATGCAGACAAGAGTGGCTGTGCTACCCCTTTGC
CTCCAGATTTGTATTCTCCTCAGGATAAGTACTATAGTAACAATGAATTTGATGATGGGG
GCGTAGACAGGAGTGACTCTGTTATTCCTTTGCCTCCTGATTCTTATTCTATGCATGAGA
TGAGCAATATCTCTGCACATCCAACATTCAAATCTCTTTTAAAAGTAAACTCAAGATGCA
AGGGTAGTCGACTCTTGTTTTAGTTTCTTCTTGGCTACTTGCAAGTTGTTCCCGTCTTGA
ATACACTGTTCATTCAAACCCGGTGCTCATTGTGTGTACAACTTTCCAAGGTCATTCATT
CAAGGATAACCACATGAATTGCTTTGTGTGTTTCACCACTGACAAGATAACTTACTTCAA
GCTTTGTATTGTAGGAGGCATTCATTATCATGTTCCTTTGCAATCTGGCCATACTGTCAA
TGGATTCTCAGAATTTGGGAATGAAATGATTTGTTTTGGAGTGGCATCATCATGACTTTG
TCATGATTAGGTTGACAGAATGAGTACTTGTTCATTCAAATTATTGTGCCTAAATGACCT
AATTCAATTATCCCAAGATGCATTTCCCACAATGCTCTCATCTTTGCTGGTAAGGCAGCT
CCTGATTTCAAGGATCATGATTTGAATTGGACACGCCATAGTCTGGGGGGGGGGGCTATT
AACTCTCTGGATAGTTGCCAGCGCTGGATTTTTTCTTTTAAACTCATTGGTGCCCTCTAG
CATTTCATCCAAGGCATTTCAAACTCATCAGTTAACAGATTTTGATGTCAGACTGTTCAA
TAAGGCACTAGGTTAGAGAGGCATTATTCCCCTATCAAGAGCTGTGATGTTCACACCAGC
TATCCTGCTTCATTGAGAAATGCAAATACAAGAGTAAGCACCTTTCTCTTTTCAAAATGC
TGGACCAGAGACTCAACAGTATATAACACTTACTATCAAAAGGAATGCATGTTCAATATT
TTCCATATGCATTGAGAACATTTCATGATCTAGTTCAGCTTACTGCACCAAGGACACAGA
TGATTTATAAGCACTTGTTTTGCACAGATGAACTCCTGCAAAGTCCCTACACCACTGGGT
TTGTAAAACGCGCATATTTATTGTGAACATATGCAATGAATTGCTGAGTTTGCAAAACAT
GCATATTTATTGTGAACATTTGCAATGAAGTGCACATTGCACATTGACTAAAATGATCAC
AGGTCTCATATTCAAAAGCTTTGATGTTACAAGAGCATTGGTTGGTGTTTGAGTACAACT
CCTTGAAAGTTTCTAGCAATCTCTCAGCAAGCTCATGCTTTATATGATCCTGTTGATGAC
TTTGCTGCTCCACAGCCAACAACCTGTTGATATCAGTATGTTCCAACAAAAGTTGGGGAC
AGTGAAAATATACAAGTGCATTGCTACTTCCCTATGCCAACATTGGGTGTTGCTCGTTGT
GTATTTGATCACTGGATGGATATTTTTCTTGGAGGAGTGACATTCCATGGAACATCAGTA
CCAATATTTTCTGTCTCTACTAAGCAGCATGAAGAAGTATGTGCAGGTGACTATCCAGCA
TTGAATCTTGTGACATGGGGAGAGGGGTGACTTTAGTAATATGTATCAACGAAACATGTA
TTCATTAGTTAACTCTATCTGATGAATGGTCTAAATACACATTCTGATAGCCATTAATTA
TATATAAAATCACCAGAGAACTTGCCCTATAGTCTGTTTGGTAACATACATACAAAATCT
GTTCTCTGGTTTCTTTCATCATTTGTGACAAGGATCAGTGGCATGACAATATGACTGAGA
TCATATTGATGGATGTGTTCCTTATCAAAAAAAGAGTTCATTGTTTTGTCTTACCATGAC
AAAATCATACCGTTTGTCCTAAGAAATTGTCAGTGCATCTAACAACAGATCTTATTTGGA
GATTTGGGAATTGGATGTTAGCCTCAGTGTAACCAGTAATTGGCAATCTTGTGATCAAAA
GCGAAATTGTTTTTTGTATAAGGAAATATTCCAATTCAAAACTAATTCTTTATCCGCAAG
CTCTTGTTTCTCTCTGTCATCAGAATTCCAAACAATTGAGTTCAAAAAGGTGTGACCAGA
AACAAAAGCATCTCCGCTGATCGCCATTGAGATCCTCGGCTCCACAGTAACTGTAACAAT
ATAACCCCCATAGAAACAGAAATCTTTGGCAACTGCAGTAGTTATTGAAGACATGTCTTA
AATTGTCATTAGTCATTTCTTTGAATTTATTCCTCAAATGTGATGTAGTGATGAAAAATA
TGTACCTCTGGTCAGTGCAATCCATCATTAATTTCAATATGATGCCTTCACAGATACATT
CCCTGATTTGCAATAAGACAATGTTTCCCCCAACCACCATAAACGTTAGAGGCATTACCA
TACATCTGAACATATTTCTACATTAACATGTATCCATTCACTTTGGAATTTTCCAGTTAT
TTCTACATGACCTCAGAAAAATGTGTTTGATGCCTGACATTACCTTTCCAAATGCTGCTT
CTAAAGTTATGCTTGCAATGAGATGTACAAGAATGTGTTGGACAAGGGATGGGTGAGCAA
TATCAATCTTCTCATCCAAAAGATTTATTCCTGCATCAGTGGAATACAGAGTGGCAAATG
CTAGAATATGACCAATATTTTTGAAGGCCCCTTGTTTCACCATTTTTGTAGCTCCTTTGT
GAAGATAACTTTTAATCAAGATCACGATTCCTTTTATAAGGTCATCTTAGATATCTATGA
ATAAAAAATCCAATTCAGTTCCGGTGGTGCTGTTGAAGAAGTCATTGATGACACCAATGA
TATAAACAGCAATGCCAATCCTAACTGTATGTAACATCTCCAGAGGAGTAATCATGTTGA
TACCATGAATCATGTCTGATAACAACACTCCCTTCTCTTAAACTGTATCATTCCTGTGAC
ATGATATTTGTTTCATGACATCTCTAGCAGCAGTTCTACTTAGATCTATTGAATCAAGTT
TGTATTCTTGGAATTCAGTGATTGTAACATAATCACATGATAATACTTCTGCAACAAGAT
CATCCCAGGTGTATTTCCATGCTTGATATGGGTGAATACAAGAATTTTGACAAGCAGCTG
TCAGATTGTTGTGTCCCTGAATGTCAACAATGATCAGGATGAAACCAAATGATTCGAGTC
TTATCTGTTTCCCAAAAAATTGTTCTCCATTCTCCTGCCTTGGAATGAATGTCAATAATA
TCCTGAAGGATAGCCTGCAAACAGTGACGTTCATCTTGTAAGTGGTCAAACCTCTTGTTG
GGACATGCATTTTTCCTTTATCCTCCCAAGGTAAGTATACAAGTATGAATTCACTTTGAA
CCACAGAGTGTCAGATATCTTTGGCTACTGATTTGTCCTCTATATGCACCATTTGAGATC
TGTCCAAGATTGAAAACCCCTTTGGGACTATCCTCGGGGTTTAAGTCCATCTACACATCA
TGTCCTCAGGTTGTTGATATCACCATCCCAAATTTGCTGTCCTTGCACATATAAAATGAG
ATTATGGTTCAAAGTCCACCACATAGAAATTGGTATGCTTTCTATGCTTACATTGATGGC
AAATAGCAGAAGCCTTCAAATTGTGGGACTATACATATGCAAAATGTTGACTTGTGATCA
CGCACTTTTTACTTTCTGAGAGAAGTCAACACATTCAACTTCCCCTTGTGAAATCCCACG
GGAAGATTCATCCACTTGAGCTTCTTGTTTCCACCAACTGCAACTTCTGAGCACCATATC
CTGCTGGGCATCAGGCATGCATGCTTCAAATGTACTGACTACCTCCTCTTCCACATAAAA
TGTTTTTTAAAACTAAGTGTTGTCATCTTCATTCTTGGGTACCTGTGCATCAGGACAAGT
GTAAACCTCTCAAAGAGTATCAAGGCACAAGATGATCAAGTCACATTTTGGCCAATGTCA
TGAGATGAGCCATATCCTTCTCTTCCAACTGATCTCAAATCAAGCTCAGAGATAATCTTC
GCACACACTTCCACAACAACCCTGCTGTTATCAGCTTCAAGATCACTCCTCATAAAAGTA
AAAGACTTCAATAACTTATCCATCTCAATCTTCAGATTCTCCATTTGTGTTATGTACATA
ACTTCCATTGGGAGCCCTGTGAGCTGTAGAGTGTCTTGAGTCATTTTTTCAAGGGAATCT
CATCACAACACAACTTGCACAAGTAATGGGTCCAGATCAGGATAAAGACAATGAGATTGC
CTTGTCTTCTGACTTTGTCCAACTGACCCAGGTGAAAAACCGATGTTGCAACACAGAACT
CAATTGCAAAAGGTTACAGAGCTGCCCTGCTCCTGAATCCTTCACTGTATCCATTTGTCG
TGCTCTTGTCCCTCTCCTCTTTCTATGCCTCTCCATAATGGCTGAAGTCAAAACAAGGAT
GAGTTTCAACAAACCTCTTACCAAGCGTGACTCAACAAAAACTGAACTTCCAATATCCTC
ATTGCTCACAGCTTCATACTTGATATACCAATTCATCACCCTAAGCATCATCCAATTAGA
ATGGTTACACTTTAATGCAATGGACAGCCCACTGAATATCCTGCAGGCTCCATGGGTGAA
ATGCTTGCAAATTGAATGAGTCACAAAATACTTTGGTTGCAGACCCAATGTGGCAAATTC
TTCATAATGTTCATAATACTGTGCAATCTCCTACAAGACTGCATTGATCCTGTTGTACCG
ACTCAAACACTATTGAATCTTGCACTCTCCATTTAAAATCTGCAGGTGAGAGATCAAATA
CATTGTAAATGCAAGTACGGGACAAATTGTAGGGTTCTTGGGCACAATGCACAGATGAAA
TGGGTGATTAATGTGCACAGTACTCTCTTGGTCGCATGTGCATGGTCCAAGATACACAAG
CAAAGTATCATAAAAAATTCAAACAAATCCATGTTAATGTTGACAGCATCAGCATGAGCC
GTACCATATTCTGGTCAAGCAACAGAAAAAATGAGCAGCAACATGCTCAGAATCTGACTG
CATGCAAGAATTGATGCAAGTTTCACATAAGCAACAAAAGGCATTGGAACTTCCGCTTCA
CTGGTACAGAGACCAAGAGCCTGTCACTCTCTTGCCTAGGTTCTTTGGGTTCCCTTCATG
TACAGATAGCTGTTACAAATGCTTCACAGGAGGAGTTCCATTCTTCTCAACTACATACTC
AGTGAAAATAAAGACAAGGGCAGAGCAAGTAGACACAAATTATCCATCCCCCAGATGAAT
TGTGTTGCCATTGTAATGACTTCATCATCTTGTGCAGATGAGAGAGTTGGGCAGTTTCTC
TTGACAACTGTTTTCTTGAAAGTCTTTAGTAGAAGCTGGCACAGCAATTGGAGGTCCAGT
TGTCAAAGTTGATGGGATAAGTTGAAGGATCTTGCGAGTCTATGATTTTTATGGCATTAA
CAAGGACTTGCTTGCTGGTATCTTGATGTTTCGATGGCACACCGCCCTCTTTGTCCTCTT
CTCGATATCCTGCAGATCTGCTTCTCATAGTCATAGATCTGCCATCAAAGCTGGACTCAA
AACCCCAGGGTAGAGCCCATTGTTGTCTTGGAGGTAGCAAAATATTCTCATAATCATCAG
AAGTATTGTCCTATTGTGACCCGTCAGTCCTTGCTTAGGGAATTGCCTGTGTTTCACTGT
CCAGTGCCTCCTTAAGGCTGTCAAAGAGGTCATCCACTTTAGGGGGAGCCACATGTGAAG
CTGCTAGAGAAGGTCCTTCACTAGCACCCTCCCCAGTCAATCCTGCCATAGCAGGGGGAG
ATGGGGCAGTGGCTTCTAGAACTGCACATATCTGCAGGGTTGGTTGTAGATGAAAAATGA
TTATTTTGGCAACAGGGGCATTGATTGGAACTGCAGTTTGGGGAAAGCAAGAGTGTGAAT
AGTACCTCCCCTGCCAGGATTATTTCCTAATCTACCACCTCTGCCCCACCCTCCTCTGTC
TCTGCCGTCACATCCTCATCCACATGCATGTATCAGTTTAGTTGTAGCCCTGAATTGTGA
CATTTTTTACTGGTACAATACTTACTATGGTATGTAAAACTACATCACATCACTGCATAA
CACTAAACCACCCTAGTTGAGGGAAAGAGCCCCTGTTATGACAATTAAATTTAAAGTGGC
TTATTGATGAAAAAAATTGTAGTTGAACTCGGTACTCCTCTTGGCGGTGTTTGATCTCCA
CAAAACAAGTGGTACCTTCCTCAAGTGTCCAACAAGGGTGAAAGAGGGGTGGATTGGCAG
ATGAAGGAATAAAATTAAAACTTTATAGGTATGGTATAAATCAGACGTGCCAAAGTTGCA
TTGATAGTTCTCTAATTAATTTCCCCAACATGTTCCCGAAATCAAGTTACTAATTCCATT
TGAAGTTTTTTTGAAAAAGTAATCCATATTCCAAGTGTAATCAATTTTGGCCTGAACCAG
CTTACTTTTGAAAATAAGCCATTTTGAGCTAAAACGGCTTACTCTTCAGAGAATGACATG
CTTTTAAGCTTTCTTGTGAAAACTTTATTGATTCACATGTAACAAGGCTTATTCTTTGCA
AAAAGGCTTGCTTTCAAGACTAAGCCATTTTTCTGAAGTGAGCCATTCTGGATCAAAATG
GTTTACTCTTGGAAAGCGGCTTACTTTAAAGATTAAACCATTTTTCCCAAATTTAGCCAT
TTGGCTTAAAAGGAAACAAGCTTGGCTATGGTAATTGGTACGTTCTGGGACCCCTTCTGT
CCCTCCATGACAGGAAAAGACTCACCGTCTCAACTAATGACAAACTATGTAGTAACAAGA
CATTGTTATGTCTGATGATACCATCCGATACAGCATAAAAGATTCCAAACAAGTGACTCT
AATTACCTCATGGCCTACAACTCTCCATAGTTTTGGTCAAAGTGATAAAATCATCAAATC
TAAGCCCAAATGCTACAGAGGGCAAGCGAGTTTTACAAAAGGCCATTTCCCTTTGATCCA
CCTGACAATTTCCACCATATTGTCATAAATCATCCCACCCCACAAAAATAATCGCTGATA
CAACACTTCCACCACCACGTAATTCACCACCACAAACACAACAACAATTTCCCCAGTGTG
ATTGCTGGGAGAACGAATCCCACACCACCATGCCTTTTTTGCTACATGTTTTGTCATGGC
ATGATGTGACGGGAAGTCAACTTTTTTGCTGCTGGTGAGCAGTCATCCATCTACATCGCC
GCCTCAAGCATTATGTTGTCCCCTTCTCCTTTGGGTCCCCCCAAGCTGTCATGTGTTTCA
AGAACTTGAGGAGGGGGTAAGGTAGGTAATTGCCAATTATCAGGTCAGTCATCCGCTCCC
TCCAACTTTCACTTCAAATTGTCTCACTTCTCCTCACTCATGCTCTTGATAATATTCCCC
ATCTGACTCTCATTCAAGCTCTGATACCTTGCTAAAGCAGTGTCTCCCATTTTCACTTTC
TGATTCATAAGTTTATTTAGTTCTTCTTCTTCTTCTTTAGTTGGCCATCCCTCCATTGTA
GGGGCATCCCATCCACTCAGCAACACTTCCTTCCACTTTTCTACTAACACATTCTTTTTC
AATCCATTCACTTGATTGTGTAACATTGCAGGAGTACTTTCAACTACTGATGATTCCAAG
ACTTGACAATCGACATTATGGGACATACATTCTGTGGGTCAAAGCTAGGTTTTTTCAGGG
CTTGTCCCCAGTGCAGCAGGGATATCTGGTAATACTTCTTTGGCTGAGCAGTTTATCTCA
TATCTTTGTTTGACAAAAGAAGTTTGATGGTTATAGTTGGCAATTGGGCCTTAATTTAAT
TATTATTATATCTAACTTTGAATTATAACAATTACAAAAAAATTAAGTTTTCGTCTGTAT
TATCTTCCATCCTGTACAATGCAAGCCAGGTGAAAGAGAGTTATCAACCAGTAGTCTTGA
TGATTGGAATGTGATTTTCAGTCTTAGTGATTAGTATTTGATTTTCAGTCTGGTGATTTT
TTACACAAATCTAAATGCATCATGCATTCCAGACATGCCATTTTCACATGCTTTCTACAA
GTACAATTTTCAGGCTTAATGAAATCTTACACCATGCAAATATCCAAAGTTCTTGTAAAA
AATAAGTATTGTGCTGTCTGCTACATGACATAGGAATAGTATGTTTCGTCATGGCAGTTG
TCCTGCTGCGATTCTCTGACAATGCTACATAATCAACATTTGTGCACATACCAGGCACCT
TTTTGCATGCAAATTTCTCACTTGTGCACTTTTTTGTGCATATTTTCTTTTATGTAACCT
AATTCTATTTCAATTGTATTGCGTGAAGCTAGTAATTTTTAATTATAATGTTAATAACTT
GTGCACAAAAAAGTGCACCATAGTCGGTTGGATGTTTTATGACTAATAATTTTTATTACT
AGTGGCTTCACAGAAAATGCAAAGACAGACATGATGCTTTTATTCGCATGGTACTGGTCC
CTATGCAGGATACAGTTCCCTACATACAGATCAGTATCAGATATTAACTTATTAATATGT
GGGCATGTCAGTATGGTACGAGACAATACTATACCACATTAAGTTTTGTGCAGCTCTTGT
AATCACATATCATGCACAGAAAAAATACAGATCGACCGTGGTGACACGCCGGCCGCAAAC
CGGATTCACAATATCTCAGCAAATATTGCTCCTTTTTTGATCCGGGATGAGCGCCATTAT
CCTTATAACAGTGCGCTCATGAAGCTATGCTCATATCCACATGAGAAGAAAAAACCACCG
AGCACTCCTTCCCAAGAGATCATGTACCCACATTTTGGACATCTTGGAATTCCAACAAGA
AGAGCAGGGCCATTTTTGACCCTGTCAACTCTCCTCCCGCCTCTCTTAAAGATGGGAGGA
AGTGGGGGTATTTGTAGGTCAAAAAAGGTGTGTTCATTGTATTTTTCCATTTCTCATGCA
GAACTTGCATGAAATCTCACCTTTTTCATGCCGTCTTTCCCAAATCAGCTGCAAGCATGC
AACAATCAAATCTGAAAGAGATAAGCAAAAAGGAAAAAAGGGCAGAGAGCTATGTGCAGA
TCACCAACAAATCCAACAATCAACTTAAAGCAATAGGAGAGGGGAGAGAGTCTGTACTTT
TTTGGGATGGAGTGGCGGATTCCTTTCAATTCAAAAGTTAATTTTAAAGGTGGGAATTTT
CCGTGACCTTTAGTTAGGTTAACTATCAACGGTGCGTTCAGGGACCAAACTATGGCGTAT
ATAGTTTCGCCCGAGGGCTCGACAGCAGTAGGTGAACACATGACAACGCAATCAACTAAG
TGTGACTGGAAAAAAACGTGTTGGAGTGTCCTATACACAGGACCTCAACATGAAAAAAGT
GTCCTATCCACAGGACTTCAACATGAAAAAGGTGTCCGTATTTGGGACACAGAAAAAACA
TGTAGATGGGGTATTTGGGGGTTGAGAATGAGGGGTGGGGGGTGGGGGTGAGCTGTGGGA
GGAATGTGTCAACTTATTTTTCGGGGGCTGGGCATGGGGTGCCGTAGGCATCCCATCCAG
CCGTCGAAAAATAAAGGGGACGAGGAAACTAAAGCTACTCGACCAATTGCTAGAGACATC
TCGTCCCCTACCGGAGATGTCGCGGACAGAGAACCTATTCCGGAGATTAGGTGGTCGACT
GTAGGCGATTGTGAGGCGGTCAAGATTGACCTTCTCTTTGAAGGAGTTGCACATGTCTCG
CAGGGGGCGTTCGCCTTCTGGTTCAGAGACGTATTCTTGCCATGGCGGTGGATATCTTGG
GGTTTTGGGTCCTCCGGGTGAAATTCCAGGTGGAGGAAGATCTTGGTGGAGGTATCGTGG
GTTGGGGGTGGGGTACAGTGATCCCGTCCTTGGTTCGTGATGAATGTGTCGGCGTGTTGG
ATTGCTTGTAAGAACAAAGGTTCGAGTAGGCTTAGTGGGTATCCCCTGGCAAGCAGTCGT
GTTTTGAAGTTTGTGAGGTGAGTGGTGGTGTCACCTTTATGGGAGCACAGGCGCATAATG
CGGAGGGTGTTCCCAAAGATGAGGCCTTTGATCATGCCTTTTGGGTGGGCACTGCCTGGT
GGGATGTAGAGGTAAAGATTCTGGCTTTTCTCAAAAAGGTTAGTGTCAATTTTACCTGTT
GGGGTGATGGTCAGAGTTAGATCCATGAAGTTACATCTAGTGGAGAGAGGAGAGACAGTC
CACTCAAGACCATGCCATTGTTGAAGGTCGTTGCAAAATGCTGACCCAAGTGATGTGTTG
GTGGCCATGTCAGGGTGGGGGAGCCAAATACCAATGATGTCGTCTATGAACCTCTTGTAG
AAGATGAGATGGTTGCTCCACTTAGGAACGAAATGTTGTTCGTGGAGGGCATAGAAGATG
GTGGCCCAGGGTGGGGCTGGGGCAATACCCATGCCAGTTCCTGAGATTTGGCGCCAGTAG
GTGTCACCGAACTTAACAATACTGTTGGTGAAAACAATATGTAAGGCGCTGATGAGTGCC
TCCGTGTAGGAGGGTTGTTGGGGTTTGTGAAGTTCTTGGCGGATCAGTTCAGAGATGAGG
GTGAGGGCAACATCAGTCTTGATGTTGGTGTACATGGAGGTGGCATCAGCAGTGAATAGG
CGGGCAGATGGGTTGACAGTGAGCTCGGAGAGGATGGATTTTAAGTCAAAGGAGTCCTTG
AAGAAGGAGGTTTGTTTGCGTGCGAGGGGCTGAAGCTCTTGGTCAACCCATTTGCCAAGG
CCGTGGGGGTAGCTGGTAACGTCAGATGTGACGGGGCGGGTTGGCCATTGGCCATTTGAT
TTTTTAGGCTTGTGGATCTTGTATAAGATGTAGAATTGTGCAAACGGGCTGGTGTGGTTG
TTAGCTACATGACAGCGGATATAGGAGGCATCCATGGGACAGAGGATGTTTTGGTAGTCG
GTGACCCATTCTTCAATGGCCAGTGCAGTGGAGTTGGCTAAGGATTGGGCTTCGGGAGGA
GAGAGTTGTTGAAAGATGGAGGTGTCCCTCAGATGGCACAGTGCATCGGCTATGTACTGG
TCATATGTGACAGCACAAGGTCCAAGGCCCTTGTCAGTGTCAGGGAAGAGGAGCGATGTG
TCGTCAAGGAGCTCTTGGAGGACACATGACTGGTATGGAAGGAGGTTGGAGTGGGCTTTG
CGTGCTTTGAAGAGGTTGGCAACCCGTACGAAGAATTTACTAAGTCGGGCGTCCACCCAG
TATGGGATGAGTTCGGTCCCTGAACACACAGTTGATAGTTAACCTAACTAAACGTCACGG
AAAATTCCCACCTTTAAAATTAACTTTTTAATTGAAAGGAATCCGCCACTCCATCCCAAA
AAACTCTCTTAAAGATGGGAGGAAGTGGGGGTATTCGTAGGTCAAAAAAGGTGTGTTCAT
TGTATTTTTCCATTTCTCATGCAGAACTTGCATGAAATCTCACCTTTTTCATGCCGTCTT
TCCCAAATCAGCTGCAAGCATGCAACAATCAACTCTGAAAGATCTAAGCAACAAGGAAAA
AAGGTCAGAGAGCTATGTGCAGATCACCAACAAATCCAACAATCAACTTAAAGCAATAGG
AGAGGGGAGAGAGTCTGTGATGACTCAATAATCGAGCCTGATCATAAAGCCACCATTACT
ACCACGGCTAACAAAACACAGCAATCAACCAATATAAATGGTTCTTCTGACTTCTGAAAA
AATAAGCATTGTACATAAATATGTATCGTATAGGAATAGTACATTTGATCTCAGCAGTTG
TCCTTCTGCGTCTCTCTGACAATGCTACACAATGAGGTTGAGGGAACTGGTCTATATTAA
GTGACCTTAACATAAGCAGAAAAATTAATAGAAAGTATTATTTAATTAATTGTAATAAAA
TAGAGTTGGCAAAATAATTAATGATTACATTAGAAAACTACTTTGTAATTCACACCAAAA
AGAGGATCACCATTTTTAATTGACAACTGCACAAGAACAGCAACTGCCCAAAAAACATAG
CCATGTTGTTTTGCATTGTGGCGGTAAACTTGTTCAAGGACCCGAAAGCTTTTGAGACAA
GTATTCACAGTCTCATGCCTCCCCTGAACTCTCTTTTGCATTGCATCAGCCTCCTCAGAA
GAACGAGTCAACACCGCAAAAGGCACTTTTGTTACGTATGGGCTCTCACTAACATAACCA
TTATCCGCCTCCACCCTCTCACCATGCTCAAGTTCCTTCATCAGACCATCACGAAAAATG
TTGATATCAGGCCAATCCTTGCAAGGATATGACCCATTCAACCACTTTATCTCCCCTGAC
AAAATGCCCAACGCAACCTCATAGTGCAATGCAGACTTGCTGCTGAACTTGTACGAGGCA
ACACCCTGACCTTTCTTCTGGATTCTGCAGTCAGTGCAGTCCACGCTGAGGTGAGTATCA
TGCCGTTTGTTTAGTTTCCTGTCTTCAAATGTAATCTGAAAAAACGACATGTTAGAAGAA
TAAGTTGATGGAAAAAAGTCAATGCACAAACTCACCACAGCACTTTCAAGGTCTGAGAGT
GCGTCGATCAATGGCCAGATGTGCTTTCGCCAAGTTTTGGGGTCCACAGCACCATTTTCA
GATGCTGCAGCAGAACATCCTTCTTCAGTTCGTGGGTATCACTTTAAAAAGTACAGTGCC
CACAGCAAGTGGCACTTTGCAGCATTCTCAGGCAGCAGGTCATTCTCTGTGAGCAACGAC
CAAGTGTTAACGGCAACAGCAACACCTGCGCCAAAGTACTCATGAAAGCGTTGATCCTCC
GTGCCATCTGCGGCCAATTTTTGCCCAGTACAGCACTGCACATCCTTGGCAAGGCGGTAG
AAGTCTTCGATGGTAGTGATGTCCCACTGCCGCATCACTCGTGGAAGATCGTTGTCCATA
TTCACAGAGAAATAAGAAGGTCGCGGACTTGATCGCAGACATCTCTCGCTTTTGTTGTTT
TCGTGGGACACCAAAAAATATTCTGCTCAGCGTAATGACCATCGAGAGTGCAGAGACCTT
CAATCGTGGCTCGTGGGTTCTTGAAGTGATGATGAGACAAGTTGTCAGTTGCATCAGTAC
GTCAGAGCAAATATTTCACAGCTTAATAAATGAACATTTAGAATTCCCATTCACAGAATG
CTCATGTTCAAATGACATGGCTTAATAAATTGAATTAAATGAAATTTCTCACTTATAGTC
TTATTTCTCGGCGATTGTCTTATCTCTTGGAAAAGGCTTATTTTTCTGAAATAAGAAGCA
TGTCTACATAGGAATAGTAATTGTTGACGTAGCTCTCGGGAGTAGCCATATTCCTTGAGA
ATAGCCTTATTCCTCAGGAATAGGTTTATATCCCGGAAATAGTCTTATTTATAGTGCTAT
TTCCGAGATATAAGCCGTTTCCAAGAAATAAGACTATTTCCGAGAAATAAGACTTAATTT
CAAAATGTACGTTGCCTGATAAAACAGTTACTTGTAATTTCCTATTGACACACAGAAGAC
AAGAATTTCCATCAGATCATACCATAACTCAAGCCAACTAGTCAGCACAAAGATGGCCCC
TTCCCACACCAAGAAGTGGGGCGCAGAACTGAAAGCAGGCTTCCGTCAATGCATATTGAA
CAAAGAAATCAATCCTGAACGCACGGACAAGGCCTACATTGAAACCATCCAAAAGCGTTT
CTATCCCGATCGCCCACACGAAGCTTTCCGTAAGAATTGGAACTCATCTGTCGTGGAGTA
TCGTGTAGGGAAAGCACAAGATCTATACAACAAAGGTAAGATCTGACGCAATGACTGTGA
TCAACTCTCTGTTTTTGGATCGTGAAACTCACTTTCCTTCAAGTTAACGAGGCCATCGAG
GAGGAGTCCTATAGAAGCTCCGAAGACAACGATTTTGACAAGGACAAATCTGACAGTTTT
TCTGTTGATTTGTCAGATTTTGTCGAGGAAGACGAGGAAGAACTTCAAGCACTCAAGGAA
GAGGCCAAACCAGAGATGCCATCCAAGAAAGTAGCTACTCGTCATACCACCAGCAAAAAG
AGCCCCAAGAAGGACTCTGTTGATGATGTCATCGAACAGCTTGAGACCACTTCCCTTGCC
TCAAGTGCCAACTACTCTTGCACCTATACTTTCCCATGGAGCAGACACAGGGAGAAGGAT
GGGGTGAGGGACATTGTGCACCTTGGTAAGGACGGAAAAAAACGCGTACGCTTACCGATT
GACACAATTATTTTTCAATTTCGGTTTGAATACGTATGTAGGTTAACGTCAACGTCAACC
GGTAAGGGTGGGCCTCAATAGTACGTACACAACATTATGCGCGCCAGATGCGCTCCTATG
GTTCAGCAAGGAACAAAACCACATGTGGACACATCATTATAAAAAGGTCTCGTGTTCTGA
CTTCTATGCTACCGTACCATACCATATTGTACCGCCGGCGAAACACCATAGACGACACCA
TAACCATGACATTATTTATCGCAATTGCCGCAACCCTCCTAGCCTCCCATCAAGTGCACG
CCTTCGCAAGCCCTCTAACACACGGCAATAGAGCAATGCCGAAAAGAACCCTCTGCCAAG
CCGCCTTATCCTCACTTGACAACGAACTCTCCACATGGGCTGCATCCTCGAATTTCGGCA
CAATTGACAAATCTGTCCCAGCTGGATCTTCGGGATGGGCGTCGTTTCGCAAAGTTTACG
TGACCGATCCGCCCACGAACCATAATGGGAAGGAGGTTTCGTTCTTTGTCAAGAGTTCAT
CGAGAAGTTGTAAGGATATGTTTTATGGGGAAGCACTTGGTTTACAAGCGATGTATGCCT
GCTCCGGGGGAGATGGCGCCGACGGCGACGGCGACGCTTTACGCATCCCAAAAGTTTATC
ACTATGGAGATTATTCTGATGGAAGAGGATCCTTCTTAATCATGGAGTATCTTAACCTTT
CCGGGAGATCTGACGATCGAGCACTAGGCAAAGCCATGGCCAGAATGCATCTATCTCCGC
CCACCAAAGAAGCTGGCAACCCAAACTCCTCCTTCGGTTTCGAAGTAGACAATACGATCG
GCGGAACTCCCCAACCCAATCCGTGGACAAAGCCCAACAGTGGAACAAAAGAATGGATTG
AATTCTTTCGAGACCACAGAATCGGGCATCAGTTGAATTTGGCGGGGGATTCGTATTGCT
CGAATTTATGGGAGCAGGATATTGCCCCGCGGCTGCATTTGTTGTTTCAAGATTTGCATG
ATGAAAAGGAGATAAGACCTAGTTTGTTGCATGGAGATTTGTGGAGTGGAAACATTGGGA
GTGCGGACGGAAAACCCAGTATTTTTGATCCTGGTGAGTATCTTCCAGTGTCATTTGAAC
TTGAAAATTGATCTCGCCTTTCAGCAACCTGAAACTGTTGCTTCATAAAAAGCGGTCTAT
TGGGGTCATCACGAGGCTGAATGGGGTGTAAGTTGAACTGGAGTGCTTGTCATGCCGTGC
ATTCATCAATTGGAATTTTTATTTTGCTTTGTTTCGAAATGATATGTAACGCTTGTCATT
GTAACAAGATGTCATGGTGTACATCATTTGGTCCAGACTTCTGGGATGGCTATAGATCGA
TGATTCTACATGACGATGGATTCGAAATGCGCGAATCGTTGTATGAATTATATCATCAAT
TGAATCACTACAACTTGTTCGGTGAAGGTTATATGTCATCTGTGAGAGGCGCCCTGCATG
ATCTGAAGAGACACTTGGACAGCATGGATATGTGATAGATTCTCGCCAGACGTGTATGCC
TGTACACACAATCATGCTTTTTCAAACATTCTCATTTTCTTGTTCGAATTCTATTATTCA
ACAACATTGCTTCACAAAAAGATGTCGTGGTGTGCTGGTTTCGGAAGTCAATTTTGGGAA
GGCTACCGGTCTCTCATCCCGCAAGACGAAGGATTCCTTGATCGCAAACCACTCTATGAT
GCATACCATCAACTAAATCATTACAATTTATTCGGAGGAGGCTACATCGGATCAGCTCGA
AGTCATTTGGAAAATCTGAAGAGGAAATTGGATGCAAAAACTTCTAATTAGTCAAAACGC
AATTCAACAGGAAGTTATGATTTCTAATGGATAAAACACATTCTATATTTGTAACAATCA
CGGTTGAACCTTAAGATACGTGCCAGAAGAAGCAAAATTACTATAGAATTTACGGTGGGC
AATTCCATTGCGGAGGAGGTAGTCTGGTAGCGGTCCATAGTAGTTATTCCTGGCGAAGAA
AATGTTTACGAGATCTCCTTGTCCTTCCACAACTGACGTATTGAAGCCTCGTTCGGCCAT
GTATTTTATAGCCTGCGAAGCCATGCATTCATCATCCCTGAACGTCCTATTTGATCTATC
TGAATTGCATTCAATAATGATAGTGTCTATTTTGGGCAAAGTCTCTGGCGCACCCTTGAG
AACATCCAAGTCTGCTCCTTCCGTATCTATCTTCACGTGTATCTGTTTGATCGAGATGTT
GTCGGGTAGCAATCCAAGCAGACCATCCAGCGTAATGATAGGGACCTTTATGGCCTCGCC
GGAATTTGCACACCAAAAATCATTTTTAGCACTGGTATTCAGTATGGACGTGCATGCGGG
TGCCGCTGCAATGTTCAAGTTGGCGATTCCTTCAGTCTTTCCTACTGCCGCCCGAACAAG
AAAAACCTGCCTTGATTTTGCTGGATCAAGATAGCTTTCTCCCCCAGTATAACCCCTCAT
TGAATACTCTGCAACTCGCTTCATCAGGGGAATAGAGCTGTCTGGCAACGGATCTACGAG
AATCAAAGCAACACTTGAATCTTCATATTTTTCCAATACACCGAGATAATCTGACGCACG
AGCGCCAATGTCGACTACTAGTGTTGTGATGCTTTGGGGGAATTTTATTTTTCCTGACTT
AGAATCCATTGGAAAGGAGGTGGCAGAAATGATATTCATTATGTTGAGTACATCATCTCG
CTTAGGTATTTCCTCCGCCTTGATGGTGGAAAATGACGGGGCCGAAGCAGGAAGCAGATC
ATCCTTCAGACTAAGATTAATCGATTGATAGTCGAATTTTGTCACATTCACAAGAATACC
CCCTATTAAGAATGCGACGATGTGGGATATTATTGAACAAGACGATGGACCTTGAAATGG
TAGTAACTTCGCACGCTGTCTGGACAGATCTCGTAACGACATGATTCGCCGAATACCGGT
GTGGAGCGAGAGCAAAAAGCGAGCAGTGGCGTATGGGTGGGAAATTATTTGTGATGGGTT
TGCGGAAGCGTCGACTTGAGACAAAGGTAGTGGATAAAGAGGATAAAGTGTATAACTGCA
TGCGAGAAGAAGACCCCGACAAGACAAACTAGGACGAAGTATTGATACCGTAACATAACT
CGGTATTGTCTGGTATTCTACAACAACGTTCTCACACATCGCTCAGTGTTGGGGATGACA
GATAACATCTTCTGATGATGTATGGTATTGTAGTATTGTACCATGGAGCTGCGGGAATGG
ACAAAAATAAGTGGTATTGGATATATTTCGATTCAATGGATCAAAAAGTTGCATCGGAGT
AATTAAGGTGACGGTGTCGCTTATTTTTTTTTGCATTTTTTTGGCGCGAGCACGCGAAAT
TCTCGACATCCCATCATCCCGCCCAAACCATTTTACACGACCGCACCATGGTAAAAAAGC
CGCTCCACATGATCACTCATATCGGAAAAACCAAACGTGCCAATAAGATTCCGACTTCAC
CCGTCTGTCCCCCTTGACGTCGTCCATCATCCACCACAAACCGTCCGTCACTAGGTATCT
TCGTTTTTGTGCTGTAACACTTCACGCACAGCACAATTCCATGCACGCAGATCGACAACC
CCCGTCTCTGCCTAGCAAAAAGAGCTCTTCTCTGCACTGCAATTCAACTCCGCATTAGCA
ATTCTTCGACATTATTGCAAGCACTCTCCTATCCTCCATCGCCTCCTTTACAAAACAAAG
CAAATTGTACAAATTCTCGGTTTATTGTTGATAAACCTAGTTTAGCCTATCATGAGTGAC
ATCAAACTGGAAAATGATGTTATGAAGAACATTTTGATACTCAACAATCTAACACCACGA
GAAAATAATATGTATTGGATCACAATTGAAGAGATGCGCGATAGGCTTGTCCACTGTGGA
GTGGATAAAGCTCTTACGACGAATATGATTGGAGAGGAGATTTGCACTTCGAGCTGCAGC
TGCACATCTTGCTTGAACACGAAGGGTGAAAGCGGCGAGCACGGCGAGAGGACGAAAGCT
ATCCATACAATATTAAGTCGGAGGCCAGATGCATTCCGGAATTAGGATAAGTCAAGCACA
ATGGGATGCGCATGCAGGAACTCCAAATGCTTGAAAAAGTATTGCGTCTGTTTTTCTGAA
AAGACACTCTGTGGATCAAGATGTGTGTGCACGGATTGCTTAAATGCTAATGCCCCCCAG
GGTGCGACGGGGTCGGGGTTGAACGAGTCAGTTGAGGATACAGCATCATTTCCCCTCATC
TCTCAACTCGATGATGAATGTACTGCTCATGTCTAATATACGATAGAAAATAGTCAAATG
AATCACCCTCTCGTTGAATAGTAGATCTAAGTACTTCTAAATTTTGATATCAGCGAAGTC
ACTCATTCGATATGAGTATCTACTTTCGTCACTAATCAAGTCCCTAACCTTTTCGACAAG
ATAGTCCAATTGTGCATCGTCCACTTCACTTGGTCCCGTCCACAACGTTGAATTGATGAA
TACCTGACGTTTCGAGTGCAATAGATCAATATTGTAAGACTCGAGCCATATCTCGTAGAC
ATTGTCCTCTTTTCGAGCATGCCCTAGCACCCTTGTCTCGATAAAGACAGCCTAGAACGT
AAACTGTATCTTAGAACCAAAGTAACTAGCACAGTGAGCTATTTCATTCAATCAGAGAAT
CACACTTACCTTGCCGAATTCTTCGCCAAACCTCTCAGTAATCTTTTCTGCCAGTTCCAA
ATCTTCGTCCAGCGGAGTACAGGCTATAACCAAATGTCCACGAAATGCCGCTTGTCCCTC
TGGATCCTCAATTATCTCAAATCTCTCAACAGTAGCAAATTGATCTCGCCATTCTTGAGA
TTCATCAGCAAACTCTCTTTCAAAAGCCTCATATTCCTTCATAAACTTGTCTTCCACTGT
AGATGATTTATCTGACGACGAGGTACCGTACTCTGGATCGAACACGTTATGCTTCGGTTC
AAAATTTTCATCATCAAACAACAAATTGTCCGACTCTTCATTGTACACCTCATCTCACCA
GTTCTCCAATGCCAACATTTCTCTCTCTTCGTCATCTAAATCTGATTCATCCAGTGTAAT
GATGCCAGTCTCGTGAGGCTCCTTCTTTGGGATGGCGTCATATCCAATACCCTTATAATA
TCTTTCCAACTCCTCCATATCAGCTGCTTCGACATCATCCCACGTCCAAGCAAATTCCTT
CTTTCTGGCATAGCGTTCGTACACCTCCAACTGTGGCATCCATTGTGTGAATATGATTGG
TGCCTCAATGTTATGCTTAAAACTGGCTAAGATCAAATTGGTCACATTAAAGTTCAGATC
GTACATGAGCCACATTTCAGGCTCGGGGCAAGCCATGGTGTTGGAATTTTAAATTACATC
GAGGATTTCATTTGCTCGTCGTCATCGTAATACTCTTCTTCGTATTCTAGATGAGAGAAT
GCATCAATTCAGAGAATGGTTGTCAGAAAAAGACAAAGTGGGGAGACCTGTGACACATAT
ATCCAAGAATAATACCTTCATCTTCGTCATTGTACTCCATCATTATTTCGTCGTCCTCCT
CCTCTTCGTCATCGTTTCCTATTTCGACATCTTCTTCGTAATCTGAAGTGAAAGCAATGG
CACGTCGCAACAATCGCAATGAATACTCTAGATGCATCGAAAATAGACCAATGTTATATC
TTTACTCACCGTCCTCTTCTTCGTCTTCCTCGTCGTCTTCGGCATAGTCTAAGTCGTCCT
CGTCACCATCATCTGCATCCAATCTAGCCTTAGGCTTGGCAAATAATGCTCCCGTTCGAA
ATTTCAAAGCAAACAATGACGATGACGATGATTGAGTCCACAGCACAGCCGCTGGGCAGT
TTTGTATGATTCCTTCTGTACTAGTGGCCACGACGAAACCATGAACGTTGCATTTGTCAT
GATTGTGGTGCAGCCGATAATTATTTGTAGGTGGGGGAGAAAATCCCACGATCACCTTTG
TTTTGTAGAGGAGGCGATGGAGGATAGGAGAGTGCTTGCAATAATGTCGAAGAATTGCTA
ATGCGGAGTTGAATTGCAGTGCAGAGAAGAGCTCTTTTTGCTAGGCAGAGACGGGGGTTG
TCGATCTGCGTGCATGGAATTGTGCTGTGCGTGAAGTGTTACAGCACAAAAACGAAGATA
CCTAGTGACGGACGGTTTGTGGTGGATGATGGACGACGTCAAGGGGGACAGACGGGTGAA
GTCGGAATCTTATTGGCACGTTTGGTTTTTCCGATATGAGTGATCATGTGGAGCGGCTTT
TTTACCATGGTGCGGTCGTGTAAAATGGTTTGGGCGGGATGATGGGATGTCGAGAATTTC
GCGTGCTCGCGCCAAAAAAATGCAAAAAAAAATAAGCGACACCGTCACCTTAAGTGTAGA
ATGGAATGCTTCGGCATAAATTATAGGATTAAAAAATTGCTCCGCCTAGTTTAGAGGATC
AAAAAACGCGTTTTCGTAGTTTGCTGTATGGAAATTTGCATATTCTTAGTTCGATGGATA
GAAAAATTATCTATTTTAGTTTTCAGGATCTATTAAGTGCCGTTTTAGTAGTTTGACGGC
CGTTTTGCAGTTTAAAGTCGCATTATGTAGTTCAATGCAATCTTTGAAGTTGAAAGGATC
GTCTTGTGAGGCACGAGCGTGAAATCTCCTTGGGAAAAATCGACCGTGAGTGAAAGAACA
GATAGACGTATGGTACTCAAGTACCCTTCAAGTATTGTAGAGGCCTAGGAAGTGACACGC
CCCATTTTTCAACGTACGCTCCAAAAAAAAATCGCCCGCCAGAAGAGATCCATTCTCTCA
AAAACCCCTCCACCATGGCCGCCAAATCCATTTTTCGTCCGTAACTCAACAACCAACCGG
AGTTTTGGCGATCGGATTTTTTTGCTAGATAGCGCCTGACTCACCGCATTACACAACGAT
ACCCCAGTCGGTTTCATCACACCACGTGCGGCTCCACGAAAATTCATAGACCAAGTCGGC
GATTTTGATCTCAAACAACTCACCGCACTTCCCGTCACGTCTTTGTCTACAAGACTCACC
TAAAATCTTCCGCGCCACCACATTATCCTGTCCTACAACTGCGCGATGGGTTTCTGTGAT
TGACATAGGCCAAGAATCTGGAGCTTCCAGCTGGAACTCCATAAGTCTCCTTCACATTGT
TTGATACAGAGGAAGGACTCAAAAGTCATAAGATATGAGTTTCTCAGAAATCATATCCAA
ATAGGATTTTCCTTCCCAGAACTCCACCATACACATTGTAGGTGTTTTCTTAGGTTGAAT
ATCCAATGGAGGATTTCCTTCTCAGGAACCTTCCCATGGGACAGTTCCTTTGGGCAGTTG
AATATGAGCCAGTCATGGAACTGCCACAAATCACTGCCAATCTCTCCCATGATCATTTGT
GTTTTTATGCATGAGATAACTAGTATCTCATTCATCAGTTGTACAGTAGTATTAAGCTCA
TAAAAACAAAGTCAGCAAAGTCTACAACAAGATTTTTTAAATACTTTCTGGCTTAGGTCA
CTATCAATTGATAACCTACTCGAGCGAATTTTTTTGGACCGTCTGTCCATCGCCGCACTG
TCCTTCGACCGTCCGTCACCGTCGAGCCGACCACCGTCCGTTCAACACCGTCGCGTCTGT
CCTCCGCCAGTCCAGCGTTCAGCATCCACGTGTTCGCCCGTCGAGCCACCGTCTTTTGTG
CGCCGGTAAGTAGTAGCACCACGTCTGCGCTACGTGATCCCGCCGCCAACAAGATTCGTG
CCAATCGTGTCTCCTTCGAGTGCGAACCGCCACGAAGCTCCTACAAGACCCTTTTCCTTG
GAACAAGTCTCGGAGCAGCCCTCTCAAGAATGTCTGCTGAGAAAATAGCCCCTATAGGGC
TTAAGAACCAAGAGTGCTGGAGCGGAAGGGGTGGCGAGAAAGCCCCTATCCGTTATGTGC
GGATCGGGACCCAGTCCAAAGCTTCTTGGACCTCAAGCCTGAGACCCTCAAGTGCACCCT
CGCAAATGGGTCAGAAACCCGAGTCACGGTTTGGTCGGACACGGTACCAACGAGCAGTTT
GTACTGCACGTGAACAAGGCGTATAGTACCGCCAAGAAAATGGGTCTAATTCCCGCCTGC
GATGATGCGAAAAGGCATATGACTCGAAAAAGGTGATTGGAAGGCTGTTCTACGCGAACT
TGCCGATGACCCCCTCAGCAAGACTGAGAAGGAGAAAAAGACCGCAGAGTCACTCTCCCT
AAAGGCCGACATGCTCGCCTTAAGGACAAAAATGACCGACTTCGGCCCTAGAAGTTTTTC
AACTCTACGCCAACCTTCTCACTGAGGAGGCACGTCAGCCCTGGGACTTAATTGTCAAGG
AGCAGACAGAGTCAAGTCCCTTTCATGACATCTTCGAGTCGAAAGGAAGAAGTCACCGGG
CAAGGCGTCCGAGTCATTCAGGAGGTGCCAGTTACTCCACCTCCAATCGTGTTTAGCACA
TGGCGCAGGCGAAAATTTGAAATTCTATATTTCAAATTGCCTCAAAGCCCAACAAGGTTG
GGTGCGTCAGTTTGTGCAGCGCGTGATGCAGCTGAACAACTTCGTGGAAGACCTCCCGTG
CTTGTATTACAGCCCGGCGCTAGTACACAGACCCAACAGGTCTACTCCTTCACTGACGCG
GAACTTGCATGCCACATATTGCGCATGTGTCCGTTGAAGTGGCAGGACCAGTACCACTTG
CTTGAGAAGTGCTATCCCGAAGGGGTTAAGCCTCTATTGCTCATTCTTGGCGAATTGAGG
TGCGCGCGCAGTGGATGAGAGGCAGTCGTCTTCTAAGCCTGCAAAGGCCCAAGGAGCTGA
ACAGCCCTCCAAGAAGTTCGCGCTAGGCGCACGAATTCCCAAGAAGCCCAAGCAAGCACG
CACGGAGTATATGCGCGTAGACAAGAACTGCGAGCTATGCAAAAAGCATGGGGCGCACAC
ACCACGCATAACACCGCGGAGTGTCGCCCGGTACAACAAAGGCGGAACTCCTCGCGAGGT
ACTTTCGGGCAAGCTGCACGAAAGTCCCGCGAGGATAGTCGCCCAAGAAGTCCTACGCCC
AGGTCTTGGCTCGCATGGAGAAACTTGAGAAGTCTCTCAAGAAAGCCAACAAAAAAGGCA
AGAAACGTCGCCGTCGCGAAGAAAGTGACAGCGATTCCGACTCATCCTGAAGCGTTGGGT
CGGGTAGTACCGGGGAAAATGAAATTAGTTGTAAGAAAATTAAAACTAACCACGAGTTAG
CCAATTACACTACCCCTGGTCCGATAAAAACTACCAGTAAACCAAAATTAGAATTAAATG
ACAAAATTTTAATTCCGGATTATTCGAGTCCCTTAGTGGATGTAACTTTGAAAAATCTCA
AAGACACCTCGAACTTGTCCACTAACTTTGATGTAGATCCCAACTCAGTGAGGGACACCC
TACATGAATCAAAGTCAATTGAGCCATCTAACCCACAAAAATCAATGGACTCAGTAACAG
CAGTACTAGCTGTACAAAAATTAGCGACTGGAAGTCAGTCCTCGACAAAACTCAAACACT
TGTCCAGGAGTCGCAAAAACAACTTCTTGAGAGTACTATTGGACACTGGTTCCGATGGTG
ACCTCATGTTCCATGAAAAAGGAACCACCAAGCGTTTTCCCTACTTGACTAGGCAGGTGT
CAAAGTCTTGGCACACGTCGAATGGGTGCTTCCAAACCAAAGGAAGAGGCGAAGTTACTC
TAAAATTCCTAGAGTACTCCAACAGCAAGGAATACACAGTTAAACCTGATGTTGTGGAGT
ATGATGGTAAAAAGATGGCTAAGCCAGCGTTTGACCTCATCTTAGGTGTAAAAACACTAA
GAGAGCTTGGAATTGTTCTAGATTTTCGAACAAAGGATATTACCATTGATGAGATCATCT
TGCCGATGAGAGACATCAACAGTCTGTCAACTAGCTCTAAGATTGAAAAAGCTTGGTCAG
TTAACCACAGCATGATTCATGAACCACGTAGTACTGAGGAAGCCACTCAGCGTGCAGTTC
ACATCTTAGATGCAAAATATGAAAAAGCAGACCTCCAATCAGTTGTTGACAACAATTGTC
CTCACCTTAGTCTACAAGATCAAAATAAGTTGTTGGAGCTCCTCCGTAAATATGAGGACC
TCTTTGATGGTACACTAGGTGATTGGAATACTGAGCCTGTCTCCTTCGAACTGAAGGAAG
GTGCAAAACCGTACCATGGCAGAGCCTACCCAGTGCCACATTCAGTAAAAGAGACTCTCA
TGAAAGAGCTCAAAAGACTATGTGACCTAGGGGTACTACAGTGGCAGCCCGCATCTGAAT
GGGCTTCACCATCATTCATAGTACCAAAAAAAGATCAGACTGTACGTTTCCTAAGTGATT
TTAGAGAAGTAAACAAAAGGATAGTTAGAAAACCATTCCCGTTACCTAAAATTAGTACAG
TCATGCAAGAGTTAGAAGGTTTCACTTTTGCCACAGCCCTTGATTTAAACATGGGCTACT
ACACCATTAGGTTGGATCCAGATGCATCCAAGATCTGCACCATTATATTTCCATGGGGTA
AGTACTCTTACCTCAGGTTACCAATGGGAATTGCTGGTTCTCGGACATATTTCAATCGAA
AATGGCGGAACTAATGGCCACCCTTGAGTTCGTAAGAGCTTACATTGATGATCTACTATG
TATCACCAAGGGAACCCTGGAAGACCACCTGGCTAAATTGGAATTGGTCCTCTCCAGACT
GCAAGATGCGAACCTAAAAGTAAATGCTCGCAAATCAAACTTCTGTGCCATTGAAACAGA
ATATCTTGGGTACATCCTCTCACGAGAGGGAATTAAACCACAACCCAAGAAGGTACAGTC
GATACTTGCACTGACACCGCCCAAAAATGTCAAAGACCTCCGTAGATTTCTTGGCATGGT
CCAATACTATCGAGATCTTTGGGCACGGCGCAGCGAAATGCTTGCCCCACTCACAAGCCT
CGTAGGCGAGTGTGGTCATACCAAACAATCCAAACTTCTCAAGGTTAAAAGAAACCCTGG
AAATGGACTGAGGAACATCAAAAAGCATTCGATGACGTAAAGGCCACTATCGCCAAAGAT
GTGTCCTTGGCCTACCCTGATTACTCAAAAGGGTTTGAGATCTATACTGATGGATCCAAG
AGACAACTTGGAGCCGTCATTACTCAGAACAACCGCCAATTGCATTTTTCAGCAGAAAAC
TCTCTGTCTGTCAGCAAAAATACAGCGTAACCGAAATTGAACTTCTAGCCATTGTTGAAA
CACTCAAAGAATTCAAAGGAATGCTGTGGGGCCAGCCTATTGTAGTCTACACAGACCACA
AGAACCTCATGCAAGATGCACTCGGTTTAACCTGTGACAGGGTTTACCGTTGGCGTTTAT
TACTAGAGGAATATGGTCCTGAAATCGTGTACATCAAAGGAATCCACAACACAGTTGCGG
ATGCGATTTCACGCCTTGACTTTGGTCCAACAAAGGACGTCAAGGAAAACTGGATGACCT
TCACCAAATGCTGGTGTTATTACACTATGCAATCAGAAGAGGACCCATCCCCAGCACAAC
ACTCAGACCTCATGAACTTTGTGTTTGCTAACCGCAGCGAAGAGAATGCGATCTATCCCC
TGACAGTTCGGGAGATTGCCGCAGCTCAACAAACAGATAAAATGCTGGACAAACTCAGCC
TGCTGGAGGCATACAAACCTCAGCTGGTAGAAAATGTTCAAGTACTGTGCAAAGATGGCA
AACTTGTCATCCCACAGGAACTCCAGCAGCGAGCAGTACAGTGGTACCATCACTACCTGC
AGCATCCAGGGACAACCCGTCTCGAAGAAACTCTTCGCGCTGCGATGTATTGGAAAGGTT
TGAGACACTCTGTCCGCACCTTTGTCAAAAATTGTCATAAATGCCAAGTCAACAAACGAC
GCCAACATAAGTACGGTAAATTGCCTACAAAATTGGTTGTATCAAACCCCTGGGAGGTAC
TATGTGTGGACCTAATCGGACCATACACTCTCAAGGGCAAAGACGGCACTGAAATTGACT
TTATGTGTGTCACAATGATAGATCCAGCTACCAGTTGGTTCGAAATTGTGGAACTACCGG
TAACTGAATTCAATTCTGTTACTCCCAAGGGTAAAAAGGGCCTCAAGGGTACTAACACAC
ATAATAAACCTAAAGAAGCATACTTTGATAAATCATCAGCACAAGTTGGCTCTTTAGTAA
ACAAGATCTGGTTTAGCCGTTACCCACGTTGTCAAGTAATCATTTACGACAATGGAAGCG
AGTTCAAGCTCAATTTCGAAACCCTATGTGATTCATACGGTATCAAGCGTAAGCCAACCA
GCATCAAGAACCCCCAAGCGAACGCAATACTAGAACGGATGCATCAAGTAATCATGACAA
TGCTCCGTGCCACTGAATTAGACATGGCCAATACAGTGACTCCTAGTGACATAGCAGACT
TCCTCACAGATGCTGCATGGGCCGTTCGCTCCACATACCACACGGTACTCAAAGCCTCTC
CAGGTGCAGCAATATTTGGCAGGGACATGCTGTTTGACATTCCCTTCCTAGCTGACTGGA
ACAAAATAGGAGACCATAGGCAACGCCAAACCGATCGCAACACCGAACGTGAAAACAAGT
CTCGCGTCGATTGGGATTATAAAATTGGTGATAGAGTACTTCTTCGCAAAGAAGGTATCC
TCCGCAAATCAGAAAGCAAATACCATAAAGATCCTTGGACTATATCGACAGTCCATACAA
ATGGTACTATCAGGGTTCACCGCGGAACAAAATCAGAAAGATTAAACATTAGGAGAGTAA
CACCATACTTTGACACTACAGACACTTAAAATAAAGAACATGTCAGTGAATCACTCTTAC
TCCTCTCTCCACTAACACTTACGCTTGAAATAATGCTTCGTAGTCACTACTCAGCCAGGA
AAGTCTTGTATTACCAGTATAAATTGGTACACAAACAAGTGTCTTCCGCTCACAAAACAG
GCCTCCCCATTTTTCCTTTCCAAAGAAAAGGTTTTTTTCACACCTCACCTGACCCTCCAT
TCGTGGGGCGAGTGACATAGGCCAAGAATCTGGAGCTTCCAGCTGGAACTCCATAAGTCT
CCTTCACATTGTTTGATACAGAGGAAGGACTCAAAAGTCATAAGATATGAGTTTCTCAGA
AATCATATCCAAATAGGATTTTCCTTCCCAGAACTCCACCATACACATTGTAGGTGTTTT
CTTAGGTTGAATATCCAATGGAGGATTTCCTTCTCAGGAACCTTCCCATGGGACAGTTCC
TTTGGGCAGTTGAATATGAGCCAGTCATGGAACTGCCACAAATCACTGCCGATCTCTCCC
ATGATCATTTGTGTTTTTATGCATGAGATAACTAGTATCTCATTCATCAGTTGTACAGTA
GTATTAAGCTCATAAAAACAAAGTCAGCAAAGTCTACAACAAGATTTTTTAAATACTTTC
TGGCTTAGGTCAGTGATAGCGCAGCAAGAGATCACAATGCCCAGGTAAATCGACACGGTG
GCGTAACAAAACAAAATATGAGAATCAAAAAGAGCAACAACATTATTGCCTCCTCCTTCA
AAACACAACGCCACAATAAACCGCTCAAAAGTTGGAGGAAAACAACGACAAAGCAATTAA
CAAGTTAACAATCAGCACGGCGTTGAACAAAACTTTCGATTGCTCCTTTTTTCAATTCAA
AGAATTTTTCTATTTCTTGCATCAATTATCTAATTTATAGTAATTCAGGTGTCATCTCAA
CAGTGATAATGGTTATTTGGAACACTTATTATTGTATTAATGTAATTATTCTTATGCTAT
TGATTTACTCAAACTTTTAAATGGTTGATTGTTGTGTGATGGTTTGAAGGAGGAGGCATC
AATGTTGACAGCTTCTTTTTACTTCTCATGTTTTGTTTTGTTTGCATGACTTTCTTGGAC
TAGTGGTTGATTGTTGCATGGTGGTTGAAGGATAATGCATTAATGTCATGGCTCTTTTTG
ATTCTCATGTTTTGTTTTGTTTTGTTTTGTTTTGTTTGAATAACTTTCTTGGAAAAAGCT
ATTACTCAATCCACACTTCTTTTGCATGGAAGACAAAGTCTGTTCTTCTAAATTTTTAAT
ATCTTTTGTGGTGGTGTAACCAATGGCCACTTCAATTTTTTAGTGTAGTCAAAGCAGGTC
CCTCAGATGTCCGATGTCCATGCTTGCCTCCATGTTTCTCGCCCTGAATTATTGGATCTC
TTGCTTCTTGATCATAAAAATCCATCGCGTAGTTGAACGAATGAATAATAGAGCGGCGTG
GCAGATGTTGGGTGGCGATGAGCGACTATTGGGGACGACAACGTGAAGGGAAGTGCGGGT
GGTCGTCCGAGTCGAAAATCGCGACTTGGTCTACAATTTTTCGTAGAGCCAGTATTGGTG
CTCTGGACCCGACTGGGGTATTGTTGCGATGGTTGATTCCGGCGCTATCCAGCAAAAAAA
TCCGATCGTCAAAACTCCGGTTGGTTGTTGAGTTACGGTCGAAAAACGGCTTCGGCGGCC
ATCGTGGAGGGGTTTTGGAGATTTGGGATCTCTTCTGGCGGACAATTTTTTTTTCTGCGG
GGCGTCCGTTGAGAAAAGGGGCGTGTCACTTCCTTGGCCTCTACAATACCATAAGGCAGA
ACACACTGCTCCATAGTTGCTCCATGATAGTCTATCTCGGTCTCAACCCCTCAATTTGAC
ATTTTCGTCCAGCAGCAACAAAACTTCTCCATCCATCACGATGTCTCGAATTCGTCAAAT
CCTACATGTCTCACATGAGGCCCCTGGCATCGCTAGTCTCCTCCTCTCCCGATGGAAATG
CCGTCGCACCCTTCGGATTCGCCGACGGAACCATCAAATTCTACGACGTGGCCTCCTTTG
ATGTGGCGGGCATGATACGGACCAAACACTATAGTTTCGGGAGGGCGGTCGTGTTGTTGG
AACAAGAGGAGGGGATGTTGCTCGTTTCCGTGTGGGCTTGGAGCCGAGAGGAGCTTCGGG
AGCGGGAAAAGACTAGAAGATGTCGTGACAACAACAACGATGGCGACGACGGACCGAATC
CGAAACAGGACGAGGACGAATCGCCTCCGCCGGGATCCATGATTTTCCCCCACCACCCTG
TCATCGGAACCGCTGCGAATTGTACCCTATCACTCGGCAGCGGTTACCTCCATGGCGTAC
CATTTGCAGAGGCATTGGGTTGTCAGCGGCGACGGTAGCGGAGTTTTGGAAGTTTGGAAT
GTGTCCTCCTCCTCGGCGCGCCCACCACCACCACCACCACATTGGCTGACGGAACGAATG
ACGATCCTCCTTTCCAATCAAAAATGGAGAACGATTTGTATGCACTCATCAAAGCGAAGA
CGTATGCCATTGACGTTGCCATTTCCAAATTGTACCAACCTAGCCACAAGGCACACAACG
GAGTTGTACTCGACCGATCGGAAATACGTCTCTTCTCTCTGCCCAATTATAAACTCTTGT
GAGTACACGACAAAAGGATGAAAGTGTATGACGGACTCTTTGCCTCCAAATCAAAGGCAT
GGGTATGGATGCCAGTTGACATTTGACATGCATCAATTATTAACATTTGTTAGAGCAGCA
TGTATTAAAATAAGATCACTAGTAACTCAAAATACTTGCCAACATAGTCAGTATTACCAT
GTTTATTTGTTGGTTGCTGAAACTGTGGACAAGTGTGAAATAGAGAGGTGTGGTACTGCC
ATTGATGAGGTACCAGCATAGTTGTTGTGGTTAACATTTGTGCCATGGTCTTTACAAAAG
TATAACATATGATAAACTAAAAGAGTATTTATATGCAATGGAGGGAAAGATCAACCCATT
GGCACTCTTTGAAAGCCTCAAGAGTTTTGGCGTAGAAATTGGGAAGGGCGCTCTGTATAG
TAAGATGGAGACAACAAGAATGCTAAAGCCCTCCTAAATCAAAGTAATAGTTAAACTCGA
TTATATGACAGAAGTAACTTCAACTAATTGTGATTGTAAAATGAAATAAAATAAGGGTTA
ATACCAAATAATTTATAGCTGGCATTAATTTAATTCCCCCCATCTGCCTAATGCAAATGA
ACTTTCAAAAATGATTTCTGATCCATGTATGGTTCATTGTTGATATTTTTGGTAGTTGGG
CATCAATTTACTACCTGGAGCTTGAGCAGTGACAATTAGCTATTGCTTATGTGCCTGTTG
CAAAGAATGAATGACTTTTAACACTGACTTCCTTTGTCATGCTATCAACCAAGATATGGT
CTTATCCAAGATGTTAATATCAAATATGTCGGGAATGAAATGTTCTATTGAAACAACACC
AATTATTTTTACTTCATTATGCTTACCAACCATATTAATTATCTCTTCAAGTCCCCTTCC
TCTCGTGTCCTTCCCCTAACAATAATACCTAGTATAATATGTTCTACAGTGTGGCACTAC
ACTAAGGTACTACAATTCCAGTACAGAAGAAGGGGAATTGTAATGGCACAGTATGTTTGT
CTCTTCCACTTTTCCATTGCACAGGCAAACTTGTTACACGTGGAGGTATTACCAAGTGCA
ACAAAAGTACAGTACCTTTGCCCCTATACATCATACATGCTGTAGAGTATGCAAGAGGTA
TCCTATTGCCTTCTACAGAACAATCATGTAAAAAGCACGTCAAATGATACTTGGACTTAT
TTGAATGCCAAAGTAAGAGATGGTTCCCTTTCATACAATTTTAGTACAATAGATATATAA
TGCAATCTGAAACTCGAGTAAGGCTATCATCATAGGAGATAGTATTATTTCCTACAAAGA
CAGACACCATCCATGATGTTCATTTACAGGCAAAATGAGAACAGATTAAAGGAGTTCTCT
AAAACAATAATTGGCAAATATTTGATGCAAATTTGTGTTTATTATTCTATGGGAGAACAG
TGTTATATTTTTGAGTTTAACGGATTGTCTTGTGTGACTTACAGGCGTGATATCTTTAGG
ACATTTGAGTTGGTCAGGATTCTTGTTGTGTATTGTGTATTGTGCTTTGTGCGTGATAAA
TCTCCTTTTTTGCTATGTCTCTCATGTAGAGTTAAACAATGATTAGAGTCACCTGGTCAT
TCATTAAGTAGTATCGAGTCCAAAACATCTAGGCTGGTTCTTGCTAGTTCCCCATTTCTA
TATAGCTTGTGTGCCTGTCAAAGGAATTCTTGACTTTTAACTCTGGCTTACTTTGGCATT
CTATTAACCAAGACATGTTCCTATGCAAGACGTTCATATTACACTGGCTGCAGGAATCTC
ACAAGCGCTGTGTTCTTCCAGAGTCAACTCTTGTTTGCATAAAATTGGGCAGCATCCTTT
TTTACAGTCTTGAGTGGACTGACATCTTTAACATGTGTTGGAGTGGGAGGTACTTTGATT
GTCTTGTCATGGATGTTGGGCTTTAAGTTTTCATCCATTTTGAGAAAGACTTTTCCGTTC
GATGAGGTATTGCTGTTTGTGATGGGTTTGGTATCAGGTTATAATGCAGTTTTGGGAATA
AATTCAAACATGAAGCATTTGAAGACTTCATATTAGATTATGGTTTGTACTTCATACTAT
ATCTACATTTTATGCTCGAATGACTTTTCAGGTAGTATAAACTAACATTTGCCATTCATA
TCAATACCGCATGATCACAAACCAATCTAATGATGCCCCTGTTTAGCTGCAGTATTTTGA
CTGGTTGTGATGCCCCAATCTCCACGACCTTTGTTCTGAGGCTCATCGTCATTGGCGTTG
CTCTCCACACCAAGATAATTTTGTTTTACAGTAGACCTGCCATGTCCAGCTGGTTTGCGA
TCCTTTCTCTTGTTGCTACTGCCATTAGTAAACAGTCTAACATGAGGCTTGCAATTGAAA
CTCTTGGATGACTTTTTGCCTCCTTCATGGTTGCTGCAGTAGCTCAAGTCAGCTTTTGCT
ACTGTGGGTTGAACTTTGCATTCCTTTGAGAGAATCCTCTGAAGTACTACTACTCATTAA
CCAAGGCACTCACACTTGCCTTTGCCATGGCCATCAGTGCTGCTACTCTTCCGGTCTCCA
TGGACTGTGTTATTAAGTCCTCATCATCACAACCTACCAAATAACCTTAGGTGGATCTGA
TGTCCCATATGGAATCGAGTTCATTTTTGCCATCAACTGGCTTATTGACAGGTTCGGACT
GTGTTCAATGTCTGTGGAGATTTTTGATCCTCAACCCAAACTGCGGTTCTGATGAAGTGT
AAAGGTGTTGAACCAACTAGATGAATTGGAAGGACCATTCTTGTCGTCTTCCTCCTCCCC
ATCTTCATTATTCCTCAGGTGTCGATTTTGATCAGTATTAATATTTCTAGAGGAAGACAG
ACAAAATGTACGATAGAAATAGTCACGAATGTCAGTGTCAAAATATTCAAGGTGTATATT
AAAACTATGATCTATTAATGCTCAAATTTGTGTTTCTTCCTGAAGTACTAGTAATTATCA
TGGAGTAGAATGTGAATAACAATTTGGTTGTAATATTATTTTGGCATGTTCTTCTATCAG
GATCTATGTACAAGAACAACACGGTGTAGGATATCCAGAGGGCTGAGTTAATATTTAGGA
ACTTTTGACAATTGCATGCAGGATCTACTGCTGAGTATGTACTGCGGCTTGCTGAGTTAC
CAATAGAGCTACTGATCAGCACAAGAAAAATGATGTGGGATGCATTCCAAGCTCAGATTA
GTTATTCAAATTCAAGATTTCATGGATTTATTATTGCTCACACCTTCAACTCCTTGCCGC
TAGCTATGAAAAGAAACTGCACACTGGAATTGACACTGGCTCGTTTGTGAAAGCCTCGGT
CCACATTGACAATGAATGATAGAAGCGTGCTTTGTACTGACCTTATAATTTTAAGGCCAT
CTTCAATCTTTACTTTTAATTGTCAAATGAGGTTGTCATGTCATGGTATAACTAAAAACG
TACTAACATGTGATGAAGGTAAAGATCAAGCCATAGGCACTGTTTGAAACCTCTAAGAGT
TTCGGAGTAGAAATTGGGAGGGGGCTCTGTGTATTACGATAGAGTGGAGAAGAATGTTAA
AGCACTCCTAAATCAAAGTAATTGTCAATTTCCCTCATGAAACGACAGAAGTACTTTCAA
AATAATTGCGATTGTAAAATGATACAAAATAAGGACAAGTAGAAAGAATTTTTAGCTGAC
ATTTATGTAATAGCCCTCGTCTGCTGTTACATGCCCTAATGCGAGCGAATGTTTAAAAAT
AATTTCTAACCCACTTTGTATCCACTATATGGTTGATTGTTGATTATTGTTTTGAAGCTG
GGCATCAATTTACTATGGGGAGCTTGAGCAGCAACAATTAATCGAAAAAATCATGTGTGA
GTGACGGGAGATTTGTAAATCCTCGATGTAGCAATTAATTCTTACCTTTCTCAAGATTTA
GGAGATTGCGGGACATAATGGCATGAGGGCGGCAATGACGGGATGGCAAGCTTTAATTGT
GTGCCCCCCTTCGTCTATCCTCAAGGACAGCACGAAATAAAGTTGCAGTGGTGAAAATGG
TGTTATATCTTTAAAAAAACACCAAATGAGACCAAATGAATAAGTTGGATGGTCGTAGAG
GATGTGGAAGCGAGGGCGATCGTGGCGGAGCTGGTGTTGCATGGGTAGTTTTTGTGGAAG
AGGTGATCTGGCGGTGGCGACTGCGGAAATCGTCATGGTGAGGAACGGCGATGAAGAACG
TCTTGATGAGGTCTTGATGTATTTTTTTCTGTTTTAGTGTTCACACGGGGTAGAGCGCGA
AGCAGGTGGTCTTTTCTCCTCCTGTGACGTTTAGTCATAGAGTTTCGTGAGCTGACATAT
CACGTTTCTCAACTCCGTGAAGTACTTCGAACTCTCACGTACTTTGTGTTTGGAGGACAT
TGAACTAATATGTAGACAATAAACTAAAATGATATACGCTAAACTAATGAGAAAGACAGT
AAACTAAAAAAATAAAAGTGGCAATACTACAAACTAAAATAATTTTTGTAGCCGTACGTC
GAACTAAACGAGTTTTCTTTGCGAATACATTAAACGTAACTCGAATTTCGCGGAGTAAAT
TGAATCCCAGCAACTATTAGTCGTAAAATAAACTGAACCGCGGTGTATGCAGGAAAGACG
CTGAACTTTAATGTGTGAGATAATCTTTCAAGTCAGCTATTCCCGCTGCTCCCATACCAC
CGTACAAGGAAACATGAGAAGAGAAGAACAGAAAAAGACCCTTCTCGTTACCATGGAAAG
GATTTAAGCCGACACACATTCTTCCCGACAAAAGATACCTCTAAACGAGTCTGGAAAGAC
CACGAGACACTTGAATAGAACAACGTCATTTTGTCGCTCACACACAAAATAATATTATGA
TAACAAACAAAATTGAAACGCATTCTGAGAAAACTCTCTCATACAAGCTCGAACATGCTT
AAATTTGACACGATAACACACACTCCTTTCTATATCATCCATTGACAATCTCATCCTTTA
CCAAAACAAAACAATGAAAGCACGACCCGGCATCATCCCACCTTCCTCCACCATCTCCAA
CCGCTCCCCCTTCAAATCATCGAAACCCAATGACGACACCCGCGATCCCATCGCGGTCAT
CATCGGCAAAACATTCGAATCTACCACATTACCCGATGGATCCCAGCAAATCATGGAGGT
GACCAAGTACAAACGCCTCAATGACGGACACGTCTACACCGAGAGCAAACTGCGGAACCC
AGTGGCCACCGACGAGGATAAGGAGAATGTCAATGAGAATGTCACACCCCGCGTCAGTCC
GGGCGGCTTGTACGGGGGCCAGTCTTCTTCCTCCAAGAACACCCCGGGCAATTGCGGATT
CAAGCTGAGTCTGACCAATCAACTGGCATGTCCCTCCTCGTTGACGCTCACGAGTTCGTC
TGGGTCAGTTTCATCGGACAACAGTAGGACGGGTATGATCGGAAATTGCGGAGGATCTTA
CGATTCCGACACCAGCAATAGCCAAAAGGGTATCATCAACTGTATGACCAAGGAAACGGC
ACAAATGTCCGTAGTTACGGAGGACTACGAAGAAGATTCCATGGTGGAGGAATATCTGTA
CGACAACGAAGAACGAAGGTCGCTATCTCCGTATGCTGCCGCCAGAAAAGAGAATTTCCT
GGAGGGCTGGTGTCCCTCGTTTGACGACTTGGATAATAAATCGTTACGGCTGCAACATCA
GTCGAGTGTTTGGTCTACGTGGGCGAATGACAGTGTCTTCGGTGATAATGTTTTGATTCA
AATGTTTGACAGGTCGACTAATAATGGCCACCGGAATAATCGAAAGAATAATGATCAGGA
GGAAGACGACGGGGAAAGGTTTCATTTGAAAGCATCCATGGCCATGACTTGCAAAGAGCG
TATGAGCACAAGGAAGTGCAAGGTACTGTCATGTTTTATAATATTTCTAGTGATCGCCGT
TGCTGTTGTTGCAATTGGCTTCAGGCCCATGTCGGAATCAGGTTGGCAAGTGAACAAGGA
AGCTCACAGAGAACCCTCTTGTATCCATCTTGAAATAATAATTGATACCGATAACAAGAC
CGTGGGAAAGGACAATCCTGATGGAGATGTCGATGAATGGTCCCTTGTACGTCACGGAAA
GAAAGATGCTTTAATAAGCATCGCCAAATCGTCGGAATTGAGTCCAGATACAGTTCACAA
CTTTCAACACTGTGTCCAACCCGGAGTGTTTACGTTTACAATATCAGATTCCGGTGGCGA
TGGGTTGGGAACTGACGGCGAAGGGGGCTATTATATTGTTGCTGATGGGGTTAGGTTGGG
TGTGAGCTCGTTCTTCTTCCACGAGGATGAAATGACGTTTACTCTCCCGTTCAATGGGGA
TGAGTATGACGGGGATGGCGATTCTGAATGTGCTGACGATTTCTTCCTAGTTGTCAAGAC
TGATGAAAATCCAGGACAAACTACATGGGATGTAATAGATAATGATACTGGAAAGACTGT
ATTGGAGGGAGGTCCTTACGAGTTGCCGTGGGCTGTTTATACCAACCGTGCTTGTCTGAA
GGATGGTAGTTATACTTTCAACATGAAAGATGGTGGTAAAGACGGAGTTTGTTGTGACGA
AGGATATGGATTTTATATGTTGTACAGTGATGGAGAATTGATTGTGAATTCTGATGGAAA
CTATGGGAGTGGACACTCGACAGTGTTTGTACTTGGTAACAATACAGATTCCAAAAGCGG
TTGATTGCACTAATTCTGTTTTATCAATAACTAAATGGGACTAGCTAACTCCAAGCTATA
ACCGTTTTCACGTATCATATGCTCAAGCAATAACCGTTTTCACATATCCTATGCTTCGTG
GCATTGAGATGCTGATCATTTTTTTTTAAATCAAATATACACACACTGTCTTTAATTCAA
TTCAGTTATCTTCACACTTTGTCACTCAATTCGATTCTTACTTTAATCTTCTGACTCGTA
TCTCGTGAGTAAACTCAATCTGCTTATCTTTAGTCTTTGGTTCGTTATCTAGTTTGATTG
TCATTGTGGCTGTAGATGTCTTTTGATTCGGTTGCTCGGCCTAAGTCTGTAGTTGCCTGT
CGATTCGGACGCTCGGCCTAAGACTGTAGTAGCTTTGTCGTGATAGAAAACTTTTATTGC
GTCGTAACCGGAAATAGAGAGTGTTTAGTGTACACAAACAAAACATCTAACAATCATCTA
CGCCTGCAAGCTTTAATATCACAGGCTCAAGTTCACTAAACACATTCGGGTCCTCTATCG
TTGGCGTCACAGTGTATTCCTCTCGATTTGCAATTTTCCTCATAGTTGCTCGCAACACTT
TTCCCGACCTTGTCTTTGGCAAAGCTTTCACAACTGCAACCTTTTTAAAATTGGACACAG
GTCCAAGCTTTTCCCGTACCAAACTTACAAGCTCATTGAGCAGTTCCGTTTCTCTCGAAG
GATCTCTTCCAGGTGTAACAACAACAAACCCACAAGGAATTTCACCCTTCAATGCATCTT
TTACTCCAATGACTGCACAGTCAGTAATGTCAGGATGCTCCAGGAGAATCTCTTCCATTG
CACCCGTGCTTAGTCTGTAGCCCGATGTGTTGATAATGTCATCAGTTCTTGCCTGTTTCA
AGTATGGACAGAGAGGAATGAGATCTCGTTGTTGTCATTCAGTGACAGAAGACTTGAAAC
CCAAAGATTTCCGTTCTTACCATTACATGTACATATCCATCTTCATCGATCATTCCCGCG
TCTTTTGTGTCATAGAAACCTGGATAAGTTGTCAAGTATTCTTTGACGTATCTTTCGTCG
GCCTCATAAAGGGTAGGAAGTGTGCCTGGAGGCAAAGGTAGTTTAATCACCAGTGTCCCC
AACACATTACGTGGTACCTCATGGCCTTCTTCATTTACCACACGAATGTCATAGCCAGGC
TTCGAGTTGCGCGAGATTTATTACGATGAACAAGCAGTGTGCAATAAAAATACTCTCTAA
CCAAATGCACTAAGAAAACGAAACTTACCACTGGAGCAGCGCACGCGCCATAACGAGGTT
CGATCTTACCTAAACCAAGTGCATTGCCAGCACCAGGAAATGCTAGTTCAGTTTGCCACC
AATGATCTATAGCAGGTATTTTGTAATCTTTCAAAATGTTTTCGATCCAATGAAGTGTGC
TCGGATCCGACCTCTCACCGGCGACAAATACTGCTTGCAGTGTACTCAAATCGTACTTTT
TCACCTCAAGTCCCTTTGGATCAGCCTGCCGAATGGCCCTGAAAGCGGTGGGGGCGCTGA
ATAATGTATTTACACCGTGCTCCTCGACGCACCTCCAATATGCCCCGGAATCAGGAGTGC
CAACTGGCTTGCCTTCGTACAGAACTGTGGTGCACCCGTGAAGCAAAGGTCCGTAAACTG
TATAGCTGTGCCCCACGACCCATCCGATATCAGATGCAGCGAAAAAAACATCTCCCGGTT
TGGTGTTGTAAAACTTGGACATGCTCCATTTTAAGGCTGTCGCATAACCACCAGTATCAT
GTACGACGCCCTGATCGCAGCGAAGAATTAAATGAATAAATCTAGTTCATCTAGTTCGAT
AGAAGATTCAGATCAAACTAAGCCATACCTTTGGCATACCTTTGTCAAAGATTCATCATG
GCATATAATGAAGAAGATGTGGTGAGGCAGAATTCAGCTAGAGTAGGGTCAACGACCAAA
AACACCAAGCGTTACCAGTAGTGCCCGATGTATACAAAATATAATGTGTGTGAGGAGAAG
GTAGAGGAACAGCCTCCATCTTCTGTTTTCCAACGCTCTGCATCAATTCACTGTAACAAA
TATCTCTCCCCTTCGCCAACGCACATTCAATTACCCCCTTTCTTTGAACAATGACACATT
TCTTCACATCTCCACCAAACTTTGCTATCTTCAACGCTTCGTCAAGCAACGGAAGGTACG
GGACTAGCTTGCCACCAGGCAATACACCACCACTCGAGGAAACGATAACTTTGGGACGAG
AGTCATCAATCCTTGATGCCAGTTCTTTCGCTGCAAAGCCGCCAAATACTACACTGTGTA
TAGCGCCAATTCTAGCGCACGCAAGCATGGCAATGACGGCCTCTGGAACCATGGGCATGT
AAATCACTACGCGATCTCCAACGCGCACGTCCAGTCCAGCCAGTCCCGCACTGAAGTTCT
CTACCTCTTCCAAGAGTTCGGCATAAGTATAATCCCTTCGGGAGTTGGTGAGAGGAGAGT
CGTACACAAGTGCTTTTTGGTTCGCTCGGGATTCAGTGGGATTGTATACATGTTTGTCAA
GGCAATTGTAGCACGTGTTGATTTTCCCGTCAGTGAACCAGTGATGCATGTTCTCATGGG
TAGGGTGGTCTTTCAATATGTTTTCAAGAGAAGGTAGTTGAAACCAGTGCAGTTCTGCCG
AAGAAAGGGATACAAATTTCATATGAGAATGATTTGTGCAGTTTCTTGCCTGGATGGGCA
TGTCGAAATAAAATATTGCTTGATACCTTTCGTTCCTGTTTCTGCCTACACACTTACCGG
AAGCAGCACGCAACCAATAGCCGCATCTATCTCGGAGTGATTCTTCATACTCGTCCTGAT
ACCTTCCAAATCGCCCCACTACACCTTTCCTATGTCGTGAGCCCTCGCTTACATGTCGGC
TGTCTGATCCCACGAATCTACAGCCACAAATTGAGAATCCTCGCGCCGCAAGGGCTTTCG
AGGCTGATTGGTGCGCTAGGGAACGAAGAGTCATAGACGTTAAATTTATCATCCCAATCT
GAATGTCAAGTAACTGTGCGAGCAGTATGCAAGCAACCTTTGCGTGGGTTTCGCCTGGTC
GCAACGTGATCTCAAACCTACAGCAACTTTAGACAGCAGCCGCTGTTCGCTGAGATTAGG
TGTCAAGATGGTGTCATGCTGTGTAAAAAGTGATTGGTATCAAATAATAGTATCTAACTA
CATATCATTAGAAAGTACGTACGATACTGTGAATAATATAATTTCCGAAAAATAAGACTA
TCTCCGAGAGATAAGACTATTTCCGAATCTGTTGTGAAGGCACATAACGCAAGTAGCTCA
CATGCGTCACTGCAAATCCCTTCGGGACCTCTCGATGGAGCTTATGCCCATTTCCTGTAA
CCTCAATCCATGAGGAAGGGGTTTGTCACGTTGGATCTCTTACACACCTTCTCCGACATA
ATGATTCATCATAATTCCTCGTAGAATCTGGTATTTTTTGTACGTAGAGCAATATGTCAG
CTATTTTTCGACTATCTTCTTACCGAAAACCATTTTTCTTGCTAGAGGCGCGCGCAAAAA
AATAGCTGACATATGATGTAGTTTCGCTTTCTTGGCGTAGAATTTTGGCAAAACTATATA
GGAATTACCAGCAGCCGCTGCAAGATTTTTTGCGGCGAAACAGATTGCGATTTGTAGAGA
CAGAGGAAGACGTACATTAAAATAAAGTGGCTTGTAGTACGAGTGTATGCCAAAATGGGC
GGGAGCGCGACCCTCGCCCTTTTAGTTTGTGAAATCATTTTCTTGTTACACACTCTTTTG
TGACACGATAACATTCCCTTCAAGTTTTAAAGAACCCTTGTTTAAATTTTTTTGTCTCTG
CGTCTTAAAATGATTTGTGACTAATGTTCCCTTAAAGTTTACAGAATGATTGTTGAAAAT
AATGTCAGACGTTACACACAAAGATATATTTTTAAAGGTAGGCGTATATTAAAACACTAA
GACTACCCATGTAAGTCCAAGCGAAAAATGAATTATTTACAGGTAAGTTAAGATCAACTT
ATAGATCTGTACCTGTTGTGGCAAAAAGCAAAAAACTGTCTCACTGGAGAAGGAGAAGAA
GAAGGAGAAAACGGCTCAGTTTCCAACACAACTAAGATTTTAAAAAAATCTTGATATGTA
AATTCTCATGATAATGATTCATTATAGTGATAATGCTTCATTATAATTTCTGACTGGTAC
CATACCATAGGGTATTGTAATCATCATCTATGTAAATTATCATGTTGGAGCATAATAAGT
TTAACCTATAAAAGAATACAGATCCACCAAACAAACAATCTAAGTGTATTAATTAATGAT
TGAATCACTGTAAAGGCAATTCCCTAGCACCCTAGCATTCTTTGTCTTGCTTTCTAACAT
ATGACCTTGCATAACTGAAACAGCAACAGCAGTCACATCTGGAAACCACTGCACTCAGAA
ACACTAAAACAGTGTATGCTCTTCAGCTGGTGGAACTTGACACCAAACAATCAGTACTTT
TGATGGCTGAAAGTGATAACCAACCCATTATTACAGCTGACAGAGCTCCTTGTCACAAAG
AGAGAGACAACTAAAAAGAATTGGGACTTTGAAATGAAACATATTGTATAATGATGAGAG
GGCAAGACAATGTGAGAGATGGTGTTCTACCATATAACCCTCATCATAAGAACTAATGCA
TTATAAGAACATCGCGCAACTTCTTAGGACATTTGTGTTTTTAACCAATTAAAACACCAA
TTAGTAGTCTAATTGGTTCTCCGTTAGATTCTCCATTTCAACAGCAATGTACACATATGT
GTGGCTCCCCATAACTCCGTCTGGATGCAGAGTTATGAGCAATCATGTTAAAGTACAAGT
CTTAATTCACTTTGAACCATGAAATGTCAGATATCTTTGGCCGCTGCTGTGGCCTCAAAA
TTCAACTCCTGAGACCCAGCCAAGATTGAAAACCCCATTGAGACTATCTGGGCTTAAGTC
CAGCTCCACATGACCTCAGATTGACGAGATCACAACCCCAAATTCATTGCAGTTACACGT
CTAAAATGAGTTTATGGTTCAAAGTACACCAAGTAGAAAATGGCATGTTTTCTACAGTTA
CATTGATATCAGATAGCAAAAGTGTCAAAATTATGTGTGAATGTGACGTTATTGCGCTCT
TCTGCGCGATCTTTTTTACTGTCATAAGAAGTAGACTACGGACAGACTATCTGACACTTC
ACATCAGATTGATTTGTAGCGACCATGCGTAGAATCATACGTCGGAATAGTATTTTGAGT
CCATAATGGTTCAAAGTCCACCTTCTGGTTCAAAGTGAATTCATACTTGTACACTATACA
CATCAATCACATCACTGGTGGGCTTACTGTTTCTACATAGGGCAGTGGGTAGGGAGTTTG
GACCGTTCCAAAAATAGTCGGTGGGCACATCGGCCCATTGTCTATTGTATAGTAATAGGA
GGTTAAAAAATCAAAGAGCGGATACTTTTCATTACTTCCCGTGTTAAAAACACTAACAAG
GCTCATATTATAAGAACATTTAAGGTATCATACGGACATTTGCCGTTCTTATAATGAGGG
TTATACGGTAGGTTGCAAATTACACAGTAATTCCCCAGTAATTTAGGATTACTGGGTAAC
ATTGCCTTTTTTTGGAAGGAAGGCAGTTTTTGTCACAGTGAAATTACTAAGTCACTGAAA
TCAAATAGGGTTGGGGTTATGGAAGTCAATGAGACTCCTCCTGCCAGATTACTGGGGAAT
ATACAGTAATTCTTGGGGAATTACCATGATCACGATTCCTTTGACAGTAATATTCTGGGG
GTTTTGGTGACAGTAACAAAAACAGTATATTGCAACCTAGATGGTGTCCATGATTAGGAA
TATCATAATACAAGAAACAGCACTTAGGAAACTTATTCGCAAGTGAGGCAATAATCATTT
GTTACTTTTTGAGCTTGTGGGTGATGATGGTGGTGATAGTATTGGACCACCGTGGTCTTC
TTAGGCTTTAGTGTGTTGATGGAGGTTCTGGAGATTGTTGGAAATGAAAATTATGAGGAA
ATAATGATTGGATGTGATCTTTGTCTTTGCTTGTGTATCACTACCTGTCTCTTGATTTGG
AATGGATTCTGCAACAATTGATGGATCTTTGAAATCAGAATTCTGTGGATCGGATTTGTT
CCAATTGATATTCATTGATTCCCATGTGATACGAATACCTAACGCTTGATTTCTGTTGCA
TCATGTCATTGAATTCAGACATGTCTATTTTTATCTAAAATAAGAAAAGAAAGCAAGTGA
GTGGTGACAGCTGGTCGAAAGTATTTGAGAATGTGAGTGTCAATGGACTTGAGAAAATCC
CACAGTTTTTAAGTGGAGCAAAATACTTTGTGTGCTGTTGTGCACAGGGAAGAATGGTAT
ATTCATACAGGTAAAATAGGAGCCAAAGACATGATAGAAGAGGCCTCCTGCTGACCAATT
CATCCAATTCCATTTGTTACAGTTCAAAGTCTCATAGTCAATGAAATTCTTGTATCTATC
TGTCGGGGTTTGTTAGTAGACCATGCACTTGTAAATGGGGTGAAATGGTGGGTGTTCTTT
ATATCCCAGCTGAATTTGCAAATTTACATGAGTGTTGCCCCAGAAAGTTTTGTACGCCAA
TGACTGGTTAATGGTTAAACCCTTTTCTTCTTCATCCACAAAAATGGTGAGTTTGCCTAG
AAATTCACAATAACTGCTAATATTTTTTTACCGTGAGGACATGAATGATGTCTATTCTAA
TGTGCTTCAATTCATAAAAGACTGATTTGTGTCTGCAATTCACAGTTATGAAGACTCACA
AGGTACTTTGCCTCAAATGGCACATGACACAATTCACATCTCTTATTTTGACACATTAAA
ATAATGTGTCATAATTTTATTAATTCAACATAGACTAGATAGTTGCTAGCTAGTATTATG
CTGCACATTGCATCCATAGAAATATGGCAACATGCCAACATCCTGTCATTTCAAATCCAA
CTACCTCTGCCACCTGATGCCATTGCTGCAACTGTCATTGTCCTCAACTGCATTCCTATT
CCTAATTATCTCTGTGATAAGACATTCATGATATGTGAGAACTGGCAATTGCTTGGAATA
CACACATTTTCTTGTCTTCTGTCTCGCACGTGAACTAAAATTATAGAGCCCTTTGAAGTG
TTAGTACTTGCTTGGTCTCTTTCCCCATTGTAAGACTTTTCACATCCTCTTGTCTATATA
TAGGTCATCTTGTATTATATTTGTACTTAAGAGAGGACATCATCATTTTTTGCAACAATA
GTGTTTGTTGTGATAATGGTTCAAAATTTGGCTACCCCATCGTGCATCCATGAAGCACAT
TTTTAAATCACAGTCTTGATTAATTAGAAATGATTGAAATTGAGGCCCCTTGGAAGAGGA
GAAGTGGTCTATTGCATATGAGATTGTGACAAGAATATGACAAAAACATGACAAATCAGT
TTTGCATAGTGAAAGAAAGGGGTGGATGAATGTGTACAGGCTTTTTGGGGTTGGTTTGGG
GCAATTTTGAATTTTGCCAAAAATGTGCTACACACATAAGGACCTGAATCATGTTGTGTA
TTGTGCGGTGCCTCTATGTCTGGTGACAGATCTGGTCTTTCACCCCAAGAATGTGCGTTC
AAAGAAATGACAAGAATTTGTTTTGTTGTGTGAAATGTAAAAAATCTTCTAAATATTAGG
TGTTGGCATTAGTGGTCATATGCCTTCATTATGATCATGATAACAAAATTTTTTGTCATG
ATCATTATAATTGTAAAATCATAATTCAACATGGCATAAAACATCAATTCAAGAATGTAG
ATGCTCTTTTCTCCCCAGTAGAATTTCAAAAAAGCACAGTATGTGCACAACAATTACATT
ATGAAAATAAAATCTTGACATTTGTAGTTCAACATTCAGTGTCATACAATTTGTACCAGG
TTGATGGTTTTGTAATGAGGAGTAGCAAAGAAAATGATTGACAAAGCAAAATTAGGATTA
ATATCAACAACATATCCATTCCATTTTTGGTGAGTTAAAGAGTTACTAAATTGTATAATG
TATTCATGTCCTCAACTTTGAACAGTGATAAATCCTTAATGTCTCTAGTTGTTCCAGCTC
AATTCATAAATTGTTAACATAACACATGCTCTGACAGTGTCTTTATTAGTAGATATTGAG
AAGTCTTCACCATTTTTTATGATGTTTTGTTATTAATATGATTGATTTATACATTTTTGT
TCCTTGTCTCTTTTGAATGTGATAATATACTGCAATCTGATCACTGATGCAGTGGTATTG
TTTGATGTAATAGTAGCTTGTGTTAGTTAAGGAAATATATGATGTTGATGTTTTACTTCA
TTCATGTATAATATGCTGATAGTATTCCCATTATTTGATATACTTTGATGTTATGATGCA
GCAAATAAAATTGCTTTTAGTCTAATAAGACTATACAAGACTATTTGCCAGTGACAGCAC
TAAATCTTGGGTGAAACACTTTTGGTACTCATAACCTAAAAATTCCGGGAATGGGCTATC
ATTGGCTGTGTCAACATTTGGGCCATCATTGTTATTAGCTCAGAACTTTCCGACCAAAGA
AGTTTATTTTAGACCTTTGCACAAAAAGCTCTTTCCACCCTGACCTGCTCAGTCCCACCC
AGACCAATTTGTTTGGGCAGAACCTTCCCAACACACTGACATGCTTCATAGCCACTATAA
TGTTATTCCTTTACAGAAGTGATTCACACCCAATAAGACAGCTTTCACTGCAACTCAAGA
CATGAAATTCAGCTTCACTTCATCCCTTCTGATAACCATGAGTTCAGCATCATTGAATGG
AAAATTTGTCACTTCAGAGGAATCATCAACCAGCAGTGGCAACAAACCACAAACCAGTAC
CAGAAACTCTCACAGAGCTAGAGAAGGAGCGTGCACAGGCAGGCTGGGCCACAAAGGGAA
CAAAAAAGACCAAACTTCCAACAGTTGATTGGCCAAAGAAGAAGAAGAAGAAGAAGAAGA
AGAAGAAGAAGAAGAAGAAGAAGAAGAAGAAGAAGAAGAAGAAGAAGAAGAAGAAGAAGA
AGAAGAAGAAGAAGAAGAAGAAGAAGAAGAAGAAGAAGAAGAAGAAGAAGAAGAAGAAGA
AGAAGAAGAAGAAGAAGAAGAAGAAGAAGAAGAAGAAGAAGAAGAAGAAGAAGAAGAAGA
AGAAGAAGAATAAAAAGGAAAGCACCAACTACAACAGAGGACCACAATAAGAGACATACC
GCTTCATTTGGTCCAGAAAAATTTCTTTTGGTTGCAAAAGCACTGACAAAGGATAGCTCA
AATGCATAGCACAGGGCCAACAAGTAGATGGAAAAATTCTGGGGAGACACCAATCTTCAT
TACAATGAGCTCATCACAACCAACAACAAAATATCAGAGTCCAACAAAGAATATGAAATG
GTCGAAAGCCTCAAATTCGAGTCTTTGTGCAATCGCCGACAGAGAAGACTTAAACCTAAT
GTAAGCAGGAACAAGTAACTCTTGGGAGGACCTAAGACATCTTTTGACGTAGGCGTATTT
TCAACTTGTAGTTCTGACTGTCCATCACTAGCAAATGTCTAGTTGGGCCACTATTTTTGG
CACCTGATTACTATCTGTTCAACAATCTGTGGGCAAGTTTTGTACCAGTGACTCGAAATC
TCAGCATCAGCATTGTCTGTGCTGATTGCTAACTGCACTGATGGTTGGGTTGTTATGAGG
CAATAAACACACATGACTTACTTAATAGCGTAACAGCGGTATGATAATTGGCATTGGCGC
CCTCAAAATAACAATTCATCCTCAGTAACTTTGACACCAAACTCAATGTTTCATTCATTG
TGCAAAAGTAAAATATGCCGCTGGGCCCAAAGTCACTGTTTGTCTCCAACTCAGTATCTG
TCCAAGACTACGCGTGTTATGTCATCATTCTGACCAAACAATGCACATTGTTATTGTCCT
TTTGATACATAAACCTTTGTGGATCATATGAAGAATGTCACTTTTGTAATGCTTTGTGGA
AAGTGCAAGCACTTTGTAGTACTTTATGGAAGATGATTTTGCAAGTCAAGAAGATGACAC
CATGTTCAAGAAAAACTTCACCATCTTCACCAACTCTCCTCTTCTCATGGCCTTTACTAT
CTTTTTGCTCCAATGATTTCTTGGCCTTCACGCAAAACCATCACTAGTGGAGAGACTTTG
TATCAAAGCCAGAAGACCATTTGTCACCTTCCAATCTAACAAGTTTGAGAAGTTTGCATG
GTCTTCATGACACACTCAGAAATATTTGAAGAGAAGAGCTATGAAACATCGGTTTGCTCA
TCAAAATTTTTAACTTCTCTCTCATTTGTTCCATTGTCATAGAAGTTTTCAAGTTCAAAT
GCAATGCTGTCAGAATCTGAGCCATTCTCTTCTGCACATACAATTTTTACAATTATCATC
GTTCTGCTCCAAATCTCTTACAAAGTGGGCCACTAAATTGGTAAGGTCGCTTGCTAGTGT
GTCCGTTGAGTCATCTGTATCATTCTCCCCTATGACACGATCATCTGTCATTTTCAACAA
TAATGTTTCATTTGTTTCATTGTGGTTGGAGTTTTCAGAAGGAAAGTAAGGTTTATCCTT
TGATAGTGAGAGGAAGGACTCTTCTGTCAATACTTCGAAGTCATCAGGTGAGCTTGTTTT
ACTAGTGAGAAATGGAGACAATCCACCATGCTGGTCTAGTCAAAGAACCTCCGTGAATGG
CTTCACGAAATCATTTACTGTCATCATGAGCCTGTGCACATCAGCCCATAAGTGTGTAAC
TGCTGGTTGCTTGATGTCAACAGCAACAGGCTCACAAAATAATTTTGTCTTAGTATTGGC
TTTCATATGCTCTCCACAAACTCTGGGAATGTTTGTTGGTACCCTTGTAGTGTTGCACAT
GATCTCAAAGTCACCAGACTACCATTGAAAATAGCTTCTATGCAAATGTTTGTCACACCA
ACAAGTTGGATTAGTTGCATAATATGGCACTTGTTCATATTGCCATGTGCCAAATGTGTG
TTTATTTTGCTCTGATGTCACTCTCCTTGGTTGCAACACAACATATCTTGTAACAAGAAA
GAGAATCAATTATTTCTAACCGTATGTTTCTTTTATTTTGAAGTAGAGTTCACAGCAAAT
AGACAACATCTCAACATCATCAATGAACTAGCTGTGACAGAGGTGTTGCCACATTCCCTA
CACTTCTGCTCAAAGAGTTTTTATACAGTTTCATAGGATAGCAGGCAAAGGACTAATGTA
TCAGATGCATATTCATTGACTTGGACCAAGCCTTTGAGACTTGTGCCAACACAAGAAGGT
ATATATCACACACAAATATACAAATTGTTGCCAGTGATGACCCTCCCTCAATAACTGATT
GCTATTGATCTTTGGATTGTGATTTGGATCAACTATTGCTAAATCATTATGTTTTCCCTC
CAGAAATCTAACAATGTTGATCTATTTGAATCAATCTCACAAGAAACACCATCTGTTGCT
GTGTTCAGCAAAACAGCATTCTTATCTCAATGTGATGCTTCCTTGTACACATCAAGAATT
TCAGCACCATGTCCACTGATTACATTAACTGTATGAGGTTGTTCAGAAAGCAAAAGTAAG
GACACATACCAGGGGGATTTTTTGGAAGGTTAATCCTTCCAACTTCACCTCTGCTGCTAT
TGCACTATGCTTCCCGTGAATGCAGTTATCGAGCATTTCAATCACCTCATACTTTATTTT
GGCTGAAATATCAATAAAATAAGCAGGATATGCTCCCCCCACAATAGATGTGCTTCTTTA
AAAGATTGATATGCCTGATGTACAACACAAAAATGATGGCATCAATCCCAACAGTGAAAG
CAATTATCATGTATAATCATGTGACTTGGCGCATATTCTTTCAAAATGTGTCAACAGCAT
GTCAATCATACCTCTCTTGCAATGTTGATGAATGGCATTTTAGATCATTATGCAATGCAT
CATTTTGCACGACGGAAAGTCATCTCACGTAAATTGCCCGACACAAACTGAAAGGCTCTC
TTATCACCACTAGCTGCATTGGCAATGAAAAATTGAAGCATCTTTCATCCTATTTAGTGT
TGCTTTGTCCTTTCATCATCTTTGGGATTGAGGTCTGAAGGAAGAGAACAAGGACAGGAA
GGCTATTGTGAATGCCATCAATGTTGTTCTTCATCAAGTTTGTAAATTCTCAAATTAATT
TGTCCTGTCAAAATGCATTTACCTTCCTTTTTCACAAAGAATCTCTTTTTCATGGCAGGC
TTCCACCAACTGATATTATTTAATTTGACCTTTGACTGTATTAATCAATTCATGTCCCCA
TGCAGAATAGTGGACTCTAGAAGAATACTATTGACAATGTCTTGAGCTGTCTTGTAATCT
GTTGCTATCAATACATTCCCTGTGGCAAGTCGATGGCCTTACTGATGGTCAATTAACGCT
GTCTAATTCCTTTTGCAAGCTTCTTTGTTCTGTTGCGATTCATAGTGAAGCAAATTTCCC
AACTTTTGTACTTTTTTGCTAAGAAATATGGTTTTTCAATGGTGTTACATTTTTGGAAGC
AACAACATGGATTCCTCTGAAGAATATAACTTTGAAATCATTTCCTTCTAATGCATAGTT
GCTTAAGATTGTTATAGTAGATGACTATTGAGGAGTGCTCTTCAAGTCATCATTAAAGAT
GTTGATAGCATCAAAGTAGAAGATGGCGTTGTCACTTTGCTCAATCTGTGTAGTAATGTG
CTTCATTTGAAAGCTTCTTCTGGAAGAATGATGTCATGGATGTTGTTTGGTTAATGTTTC
TTTTGTTTTGGCATCATCCAACTTGTGCACTTTCTCTCCAGCTTTGTGCAATATCACAAG
ATTGAGTGCAGTTACTTTGTCTTGTTCATCAAGTTATTCATTGTGTGCAGCAATACAGTG
CTCATTCCATCTGGATAAAGGGTGAGGATTCCACATCTGCATTTAACAAAGAAACCATTC
CTTGCAACATCAACTGGTACACAATATTTGTCACTATTAAGAAGACTGAAAATTTCAAGC
TTTTTGTCTCCGGAAGAATTTCAAGATGCAGTGACCACTTTTGCATGAGAGGTATCAAGA
GCTGCAGCTCTTGTAACAGCAGTAGAGGTAAATGTGGAAGCATTAGTAGAGGGAGTAGGA
GATGCAGCATATGTCAACCTATGTTGGGATTATCATAAGATAAAATTGTTGATGAATTTG
TTGAAAGATCCATAGCCCTTGAGCCCTAAGCAGCAAGGACCACATGCAGGCACAAAAATT
AGGAGCCACATTAAAATGTAGACCAACAATATTAATGATGAGATCTTTTACATGAATCTC
TCTTGTAATGTTGTAATTATCTATTGTCTACTACATCAGAACCAACATTGTATGTTTTGC
AAATAATTTGGCCAAAAATCAGCCCAGAGCACTTAATACATATATGTTGGATCCCATTAG
GGCACCGTCCCAGTTAGAACTGGACAAAAAATTCGTCCAGTTCTAGAACTGGACGTTTTT
CTCCCCTTTGTGGCACTTTACCTTGAAATCGTTTGCTGGTGCCCCAACGGGGATCAATTC
TGATCGAGGTAGGGATAATTACTATGTCAAATTTTTCGAGGTACATTATTAGGCCACTTC
ATCGGACGAATTTTTCGCACTTGCGTGATCAACCAGTATCACAACTATGTACAGTAGTAG
TACCAAAATGGGGACATTTTCATCGCCCCATTAGGGTACCAGTGCCCCGATGGGACTAAT
CGGTCGTCCCGATAAAGGCCCTGGTGCCCCAACGGGACTGGTGCCCCAATGGGGGTTTGA
GCATCAGTCCCAGTTCTAGAACTGGGCGCCCAGTTCTAGAACTGGAATTTTATCACGGTC
CCAGTTCTAGAACTGGGGTGTCCAGTTCTAGAACTGGACACCCCATCAAGGCACGGTGCC
ATAACGGGGAGAAAAACGCTCACTTCTAGGACTGGACGAATTTTTTCATCCAGTTCTAGA
ACTGGGACGGTGCCCTAATGGGATCCAACATATACAAGGCAAGGCATTGACTGTTTTCAT
GAACGTCATTATGTACAATAGCATGACCTGCATCAACACTGCCTTGGCAATTTAATGACC
TTGGGGTAACTCTTTAAGTTATTTTTTATTTGTTTCTTGAATCAGATGAATTTGATAACT
TATGACTATTGCAACTATGTTGTACATTAGATGATTTTACCTGCAGATGCAATGGGATTG
TTTGTTACAGTAGTGGCACAGGCACATAGTTTTCATCTTCAACACAAGAAAAGAAACCCC
TACAGGCACATAGTTTCCATCTTCCACACAAGATAAGAAATCCCCGTTTAGCCTATACCC
AATTTTCAATTATCTCTAATACCAATCTCCAAAAGGAAAGAAAAAGTACAAAAATTGTAA
AAGCAACAAGAAGCTGTACCTCCAAAATCAAAACTTCAATTTCATGAGGTAGTTAAAAGA
TGTAAGCACAACAGAGATCAGCAAGAGAAACTCATTGTGACTATGGCTATGGCACAAAGG
TGTGGTCCTGAATGAGTATTTCATCTGTATTGGTGTTGTAACATTAACACCCCCTCAGGA
TTTCAATTTATTATGCAGGCAACCAGACAAATCACTTTCCTTGTACAGTGTGTAGGTTAT
CCCACTCGTGCATGACATTCACAGGTCTGCTCCATCACCATGGCCATGAACACTATCATG
ATGTGGAACAAAGGGAAAAGCAACAAACAAAGTCTTGCACTAGAGCAATGAACACAAGCC
CAGAGTGCATCAATTCCAGTGACGGCTACCATACACTTCTGTCAACTCAAAATGATCTTG
ATATTATTTTAACCAAAAGTTCTTTAGTCGCTCTACCTACAATGTTTCATGGCCATGGCA
CTCAAGCTTGCAAAGGTCTCTGTGATGTTGATCTATTTCTATTTTGTAAGTATTTGTGGA
TAGATGATAATTGTTATGTTCTTTTCTCTAGCGATGAAAGCTATGAACATTACATGGGAA
ACATTATATGAACATTACACGGGAAACATTATTAGCTAAAAGTAAAGTTACACGTTGTTT
CTTGAAACATATCTTATTTACTATCAGTCTTACCGGTTTGAGATATTTTTGGTCACTTTT
GGTCACTTTCTGCAAAATGGTCACTGGATTTATCAGTTTATATGTTATAAAATGCCACCA
AAATACTATCCTGTTACAATAAATTTCATTATTCTACTACTACCCCCAATTCTCCTTCAC
ACATGACAAAGAACTCTGGGGGTTTTGAGTGGGTTGGGTGAAAAAAACCACAGCAGGTGG
CTGGTATCACTGTGGGAAAAAACCCTTTGGCCACTTTATCCACACGATTATGTATATAAC
TCTGTCACGAACATAACACATTCAGAAAAATGGTCAAGTTCCTCACTTTTCTCCAGAAAA
AAACCTCAATACATCACCTCTGCAATAACTAACCTTTGCTTGTTCAGATGTCTTCAATGT
CTGAGAAATACATATGATCACGCGGATATATATATAACAACGTTACCAACATAACCTGAT
TGGTTGGCCAAAAAAGAGAGAACTGTCTTATCCATAGTTCACCAACACGACACAAAGTTA
TATATATAACAAATGCATAAACTTACCTCTCGTTACAAAAAATATCATACTCCGCGCTCT
GAGTGTTGTCATTTACCCTGAGTCCTCCTCTTCTTCGGTGGAGCCCATTCATCAAAATCG
GAGGGTATTTCGGGCCAAGCCACCTCGCTCCTTTTTTGTCGGTGCTTGAAATTCCCCTTC
AACGTTGCCTTGTGTAACCTCACCCAGCGCGATGCTTCCTCTCGAACCCTTTCACAGAAA
ACAAACATTCCTGGCCTTGGCGAATCCAAGAGGTCATTAAACTCCATCTCAAAACATCGT
CTCCTCGCTTCAATGTGATCTCCAAAAATATCGTCATGAGACTTCTGTGCAATCAAAAAA
GACCAGGGCGCAACTACCAAAATATCCTCATCATCATTATTGCCCCGTCTCAAAACATCG
GCTCCTTGCTTCAACGTGATCTCAAAAAATATCGACATGAGACTTCTGCGCAATCAAAAA
TCACCAGAGCAAAACACCAAAAATATCAACATTGTTGCCACCTCTCCAAAAACCGCGACG
CACTGACATCTCAACCTATATCGTCACCAGACTTCTGTGCAAAAACACAAAGTACCTCAG
TCCACATCCCAATGATCGACACCTATTTTAATGTCCTATCCAAAAAACATCATCACCATG
CTTTGCTGAGATCTCCAAAAATTCAGTCATACTAACATATCCCGTCACCAATCTCCCTTT
TCGTCTGAATTGTAATTGAACATGTCAATCAGAGAACATCAAGAAGTTATCCGTCTTTGT
CCCATTACCATACTTCATCTCAATAGCGCGAAACTTGTCGTCACCATACAAGTCCCGTCA
AATGTTCCTTATCAAATTGCATCCCTACGGGGTAGAGATCCAAAAGGTGATTTGTTGGTA
TATACATAACAATGTCATGAACATGTGTTGTTATATACATAATAATGTCATAAACATACC
TTTACTTTCGACCAATCAATCATGATGCCATAAAAGCGTCCGAAAAACATATATTGGTAT
ATCCATAACAATGACATAAACATGTGTCGCATATACATAACAAGGACATAAACACACCTA
GGTGTGACCGTTTCACATGTGGCCAGAAAGGGATGCAAAAAAGTGATTGTTGGTATATAC
AAAACCACGACATAAACATATGTTTGTATGTACATAAGAAAGACATAAATGTACCTGTAT
GGGATCATTTCACATGTGGCCCACCAAACAGACGGGCAGAAAAAAAGCGATTGTTGGTAT
ATACATAATAATGTCATGAACATGTGCTGTTATATACATAATAATGTCATAAACATACCT
TTTTTTCAATCAATCATGGTTATGTACATAACATATCGATGTACATATCGATTTTTTGCA
AACAAAGGAGTGTTGCAGTTGTGTTAATAAAAAATAATGCGCGTTATGTACATAAACAAT
TGAGATACATAAAACAGACGTACCTGTGCCGCGAGTTATGTACATAACAAATCGATTTTG
CACAAACAAAGTAGTGTGACAGTGCAGTTGCGTAATAAAGTTTCGCACGATTGCGTAAAA
AAGGACTTCCCCAATGTGACAACTCGGGAGTCATTCAGGCCCATCTTGATCAGCGTCATT
CCGATTCGTTCCGGTGCGACCACTGCTCACATGTAAAAACATCCATGCTGCTGCACGTGA
AAAAAACAGTCACAGCAAGCACATTTCACGATCTACTCTACCAAAAAGGCGTCCCTTCAA
GATGCTATCATGGTGGTATTGCATCATCACAATCCGATGATCCCAAAACAATCATTTTGC
TCATTGTTCATTGTCGGTCATTCTAATTGGGCTGATATTTGCATGGTGGTGGAAAGCCGT
TCTGGAGCAGCCTGCATGCAGCGTGGGTGTGGTATTGTATCGTACCATTAAGGTGGTACC
TTACCATACAAAAAAATTAGCGATGTGGCACAAATTAGTGAGCAACCAACGGATATTTAA
AATGTGTGCACGAAAACTGGCATTTTTGTTTATCAAAACCTTCATTCCCTAATATGTGTA
GACCCGTATAGTATGATATTTTTAGTATTCATATACGTATGTGAATAAGCATACCCCATG
ATTATGTATATAACAATTTGAATGCTTACCGGATGGTTGTTACGCAGCAGGCAAGAAATG
TGTGATTAAATGATATACCGACATTAATAAAAAATAAACGGACAAACATTAGCTTATATG
CAGACATGTTGACATGTCAGACTTTGATATACAGCCATTAATGTCTGAGAACGCAAAAGT
CCATCTGGATGTGTGTAGTACTATGTATTTTATCGTAAGTAGAGTTACGAAAAAGGTGTG
AGGAAAGTACCAGGGAAAGTCACAGCTGTGTATGTAATAACTTATAAGATGTAAGTACTA
GTGACAAAACCCATGAGTAATTTACCGACAGTTGATCTGTGTAGGTACAACAGAAGACTA
TCTGTAAGCACCAATCCTTCTGTTGTGTTGCTACTCATGAAATTTATAAGGCAGAAACTA
TAGATTACATATGTCACTACTGTTGCTCATCGGTGGTAATGGCTTTTAGAAATATGGTGT
TGATTCTTTAATTTTTGTTATGTTGTTATTGATGCCCTATTAATTATTACATGAACACTA
CAGACTGAAATTGCACAAACAGTAGTCTAAATGCAAAAAAATGTATGTCATAGATCAATC
AACAAAAATCTAAAAACAACCATGACACCTTGCACTTGGCATCCCTGTTCCTTTTCATTG
TTGGGTTGTAGCAATGGGAGGGGAGGTGCCAAATTCAGCCTGGGGGCTGAGATATTCGCT
GTGGAGAGGACATAGCAGAAAGATTTTAATTGAAAAAATCCTTTGTGAAGAAGAATTGTA
AAACGTTAACCTCCATTTCTTTCTTACCTTTAAGCTTGGCACTCCTGTTACTTTTTGTTG
TTAGCTTTGTGGAAATAGGAGTGGTGGTGCCAAATTCAGCCTATGGGCTGAGATATCCAC
AGTGGCGTGAACAGTGCAAACAATTAAATTGAAAAATCAGTTGTGAAGATGAATGGTAAA
AAATTGAACTCCTTTTTTCTTACCTTTCACTCGGCGCTCCTGCTCCTTTCTGTTGTTGGC
ATTGCGGCGATGGGTGTGGAGGTGCCAAAGTCAGCCTGGGGGCTGAGATATCCACTATGG
CGTGGACAGTGCAACACAATTTAATTGAAAAAATTAGTAGCAAAGAAGTGCGGTAAAAAA
GTTGAACTCCTTTCTTCTTGCCTTGCGCTCGGCACCCCTGATCCTTGCTGGCGTTGGATT
TGTGGCAATGGGAAAGGCGGTGCCAAATTCAGCCTAGGAGCTGAAGTATCCACTATGGCA
GGGACCATCATAACAATTTAATTGAAAAATTTAGTAGCAAAGAAGCACGGTAAAAAATAG
AAACTCTATGTTTTCTTACCTTGCGCTCAGAGCTCATGTTCCTTGCTGTTGTTGTCGTTT
TGGCGATGGGAGCGGTGGTGCTAAATTCAGCCTGGTGGCTGAGATATCCACTATGGCGCA
GACGGTGCAAAACAATTTAATTGAAAAATTAGTCGAGAAGAATCACAAACAGTCAAAACT
CCATTTTTTTCTCACCTTGCGCTTGGCGCCCCTTGTTCTTGTTGTTGTTAGAGCAACATC
GACAAGAGCGGCAGGGTCAAATTCATTCTGGTGACTGAGATATACACTGTGGCGCGGACA
GTGCAGAACAATTTAATTGAAAAAGTTAGTCGTGAAGAAGCATGGCAAAAAACTAACTCC
ATATTTTCTTACCTTGCGCTCAGCACCCCTCATCCTTGTTGTTCTTAGCTTAACAGCGAT
GGTAGCGGCAGGGCCAAAATCATTATGGGGGCTGAGATCGAAGGGTTTGATTTGGACGGT
AGAAAGAGTCCATCGTGGTTATGATTTGAGATATTTTTTTTGGGAGGGGCAGCGAGAATT
AATGTATGGTATTGTACTTGTGATGGGATGTTGTACGTTACCATACTTAACATCATGTCG
GAAAATTAATTTCCGACAGGCCGTGACTAGGCCTTTTGAAAATTGCATGATAATAAGATC
CTTAAGTCAGGACCTCGTTTCATGAAGTACAGACAGATAAATATAGTAAAGTTGAGAAAA
ACATAAGTACAAATACTAGATTTCAGATGGAATGATAACATAGGGCTCTATTACTAGGAG
GATTTACAAGGGCTTGAAAGAAAAAAAAGATTACTTAAACTTAGTATGACGCCTTACTTG
AAGTCTCTAATACAACATAGAGATAATATGTATACACGAAATATTTGTAACTAATATGAT
ATCGCAGAATAGAGCACTTACGAGAATTGTGAGCGTGATTAAATTTATTATCTATCGAAC
TAACAACCTATGACTTACGGGCTCTCAGACAAATATAAAATAATACTATCAAATTTCGTC
GATTTATTTAAACATAGTAAGTTTCCTAAAATCAATATACTGTATATCTAGTAATTTCAA
TTTATATAACCCGTTTATATGTATACGGACATTAATATAAATTATTGTTACATTTTAAGA
TTCGAAACATTTAAAATCTTCTTTGTGTTCTCCAAACGTCCATAAACTATATTATATAGG
CCATTTTTTGGTGACCATTTTGCAGAAAGTGACCAAAATCGACCATAAATATAAAATACC
GTCTTACCTATAATGCCACATTGACATGGGATGCTGAATGGATCCTACATTTATGCCAGC
TGAAGCTATGTTTTATAGGTTTTAATTTTTGACACGTACATGTTTTGCCAATGTCTGTAG
CATATTAAAAATCATAAGAATTGCCTTTTTCCAACAGAGTTTGATGCAAACCAGCAAGTC
ATTTGGTGCTCTACCCCACATGATTATTGTAGGCATGGCATGAAGGGGCAGATCACAGAC
AGTGCAGACAGTATTGACAGTATAGACAGTCACATGGTATAGATGGTGAACAGAATAACA
ACAAAATTGGCAAATCAAAGTCAAAGATCCTTGTATTCATCATTGCTGGATGCTGCATTG
TAAGGTTCATGTTTGCAGCATGCAGAATGAGGTCATGAATTGTGAGGCATGTGAAGTTTG
GCATGCATCTACTTTGATCAAAGTCCAGTCAACTTTGATAAGTTTTGAAAACTTTAACTT
TCGTCAGCTTTTGATAACTTTGTACTATGGGCGAGTCCAAACAAATCATCAACAAGAAAT
TTCATGTCGAGGAATTTAGACATGTCATGTCCTGAAGCTTTGCCAGTAGTTGGCTCTATT
AGGGGTGGCAACGTGGCAACAGTCAAATCTTAGGTAGGGAATTTTATTGTATGTCATAAA
GATGTGAAAACAAGTTTACTCCGACTGCTGGTCCTGAGGGGGTAAAATAATGTGTCGCCC
GTCTCGAGCCACTCTCTTGCCTATCAATTTGATCGAATGGATATATTGATTCCCCCCTCA
TTTGAAATTTCTATAGTACACCCCAAAACGAATGCAATTCAAATTTGCTAAATACAGTCG
CGACAGGCGCACATTAGAAAATGCGACTGTATTTCCAGTTTGGGGGTTTGATGATCCCAA
ACAGGCCACATCCACAGTTTGTAGTAGCATCCACAGCATAATCCACAGAAAAGCCGCAAT
TACTCATCAAAGTGATCCATTTTTGCCCATCCCACAGTCACAAAATCTCTCTAGTTGTCC
ATCCAACGTAGAGAGAACTGTTAGATCGCCCGCCCTTGCCCTGCTGACGTCGTCAGAATT
GGAGGCAAAAAAAGTTCACCAACCCGTCAACTATTCTTTTAACCAACTGCAACCGCATGC
TATGCATTCGATAGCAATAATACGGCTAATCTGATGGTTAGTGCATGTATTCCATGTGCA
CTTGCTTTATTTCCATATCTTGCTCACGAATGAATTGGAACTACCCAAAACCCACTGGAA
CCAACTGCAACCGCATGCTACGAATTTTAAAAGTGATGAAGCCAATCTGATGGTTAGTGC
ACTTATATTTCATTTGCACATGATTTAGTTCCATATCTTGCTAACAAATTAATTGTAACA
ACCCAAAACCCACTGGAAGCAATCATCGAGGGGGAGAATCCACCGCAACCACCAAAAAAG
GGGGGTGACAAAGAAAGGCCAGTTCGTTGGGAAGAGGGGGAAGAATAGGTATTCCCGTAA
TCTGAATACATGCAAGGACAAGTAGACACCAGAGACACGTCGTCGGTATAATGAGGCTGC
TTACCCTCATTGTAGCAAATTCGCAAAAGGGAAATGAAACAAATGGTGAGAACACATGTT
ATTTTAAGTTTTTGCCCTGAAATTAATGACAACACTAATCATTGAGGCCATGGCAGCTTG
GCCGGCATTAATTGGCCGGTATTGCCCTAGCATAATTCTGACACACTCTCCTTCCTCCCC
CTTCATATAGAAAGGTCACACAGTGTCAAAATACGAGGCCAGAAGGTGAGGTATTGATGC
ATTTTATGTTTTTATCGCAGAAAAAGCATTCAACTGACAGATAAATTGTCACTCCCTTTG
GTTTGTAACTTTTTCAAATCAAATTTATTTACTAATTTTAATTTGGGAACAACACACAAT
AATCAATGGTCCATGGGAACACCCCACAACAACCTAATGCAGAATTATGCAGCACACAAC
AATCAACTGGTAGTAACTGTGTGATTTTTTTCAATTGAAAGTGTATGTTCAGCATGATTG
TTGGCATTATTTAAAATAATATCAAATATTTTTGTTACATTATAATCATTTACTTTCCAG
TCGAAATATTTGATTCAAGGCAAATTTTCATTTTGTTGCACATGTTTGTTTAATGTTTAA
TGTTGTATGAATTCAAAATCAACAGTCTACAGTGGTTTGATCATTTCAATCTAAAGGTAG
TCACAGATACTTGTTTTGCAGAAACAGCCCCAGTCCACTCCACCGGATCAACAATCAATG
TATTCTGATGGTTAGAGAACTCAAAAATGTCGGCCAAATGCAAGAATTAGCATCACAAAT
ATACATTTGTTTGAGGCTGAGCATCGAGACAATCCTGCCAATTGGCGGCTTCGAAAATGT
AAAAGACAAACCATCAAACACATACATCAATCAATAAATAAATTGTGTAATATTATTCAA
GGTGCATGTGCAATGATGTAGTATCAGCATCATTATTAACAATGTATTCATCCTCCATTA
TTTGCAAAGATACAGATATCTCTAAGGGTAAAATCATAGAAAAACCTGATAAAAACCCTG
ATTGTTACCCTTATATGGGCACTTATGCACCTTCTACTACTTTGCACAAAAACGATGACT
TGAGGTGCAAATATCATTACCAAACTGTCAAATCATCTTAATAACACCCTTTGAGGCCAC
CTTTGATAGCCAAACCATGTCTGGGATCATCGACAAGAAGGGGCAAGTTGCCTATGACTC
CCTAGCGGATGCTAGCAAATGTTAGCAAAACTGCGCAAGTCATTTTGGCAATAAATGGCA
GTGTTTTGATGCTCTTAACCTGAGCAAACTTTAAGAACACCTTTTTGGACATAATTAAGT
AATATTTGAAGGCCAGATCATGCCTAAGAATAATTTGATGTGCTGAAATTTTGACTGAGC
TATCCCCGACTAGTAATGTTCCCTAACAAACCAAAAATTTCGTGGTTACGGAAGAAAAAA
GTCAACTTCTGATCATTGTTTCTCCCTCAAACTTGGTATACATTTTAATTAGACCTATAC
CCACAAGTCCTGAAAGTTTGGTGATAATTGGTGGAAAAATATTTTTGACCATTTTGAGTG
TTGCCACCCCTAGCTCTATTTTCTATTATCATTTATGACATACCAGTCACACATATGTAA
ATTGATATAGGATGCATGCATGGAATCTATGATAAACCAATCACAGGACCTATGATAACT
GCAGAAGTTACTGCAGGAATCAATGCATATCTCTGGTCCCATTTTTTCAAATTTGAAATA
ACACAGCAATATGCACAGCTCCCTGTGACTCCTTATGTTGCCAAGAAACCTCTGATGAAC
CCGAGGTTATCACACATCTCAGAAGACAACATTATGGTGGAGGCTAAAATAGCATGCACA
GGCATAAACGATCCAAGATGCCACCTTGAAGCATTCTGAAACAGGGGAAGCCCCAAGATG
GTTATTATGCTTCATCAGCATTCTATGGAATAATAAAAAGCGTTGGATTTTTTATGAACA
CATCAATGAGGGTATCTTTTTTCCCTCATTAGAGTCTCTGTGGTCTCTGTCTCCTAGAGA
GAGGTACAGTACTACCATACCATACATGGCACTCAACACAATCTAATAATATACAATTCG
GGCAGGATGCAGGATTTGTCAACTCCTACCGATGTCACTTCAAAATGTCAGGAACCACGA
TTTTTTTCGCGATTCTAAAGATTCCTCTGTGTGGAAAACAGGTGAATTTGGCGAGTCCTT
ATACGTGACAACTACTTATTAGAGATCCGAACTCTTGCTGCCCTGTCGATCCCCCACCCA
CCAGTCTCCACCAGAAGACGGATTCTTCTCTGCTGATGAGCTCTCACCATACAATACAAT
TCAAGACTTGGACAACACGATCAACACCCACAATAAGTCCCTCCATTCTGCATCAACTCT
AAAGAACCCAGATCCACATAAAATAAACGACAGCAGCATGTCTTTCGATCAGTATTTCCA
ACCGCCCTTCTCTGTTTTCTTTCTATGGGCCGTTTTCCTAGGAATCATAGTCCTGTTTCA
TCCCCTACGAAAATTCGCAAGGAAGATTTGTCAAATGATGGGTCTTTCCTATTGCTTGGA
AGATGAGGGTGGGGAGAGGGAGCAAGAGAGGGCGATTGAAGGAAATGGGTGAGTTGGGAT
GTGTAGTTTACGATGGGCTAGTAGGAGAGATAATCTGTAGTGGCATGCCTAGAGGGATTT
TTTGTCGTTCGTTTTCCATTTTTGTTTTGGAGAACTCACTACTTATTCCCTCTTGTACTG
TTTCTTCAGCCATGGTGAATATTACGGGCATCTCTCGGCGGAAAGAAAGCAAGAGATAGA
TAATCTTCGATCAATGGCTCTCCTGAGATACTTAACGAATTTTACTCGGGTAGGTGTTCT
CATCTAAAGCTGCTGGGATTTATCTCATTTCGAAGGTGAATTATCGTCTAACTATTGACT
TCCTCAATATTAGACTTTGAAGGAGGAAGACATGACTGTGCGATCCCCAACTGAACGCGA
AGTTGTGGATTTCAGCAGTCATGAAGCAGCATGTGACGATGGCGACAACGGCAATGGCTC
GACTTCCGAACGGGACGAAACTCATATCGAAGAGGGGTGTCCAATCGAAGAGGCAAAACA
AGAAATAAAGGAATGTAGCAGTGAATATACCCATGTTCTGATCCCACTTCCAGGTCAGCG
TATAGATGGAAAAGATGTCAAACATGAGGACGACCCCGGCAATGGTAAACGAAAGAAAGC
TAAAAACACAAAAGCTTCCTGGTATCTATCTCCTTCGAAAATCAAAGTTCTCAATGGTAT
CTCTGGCAATAAGGAAGAATCGGCAGACAATATATCATCGACAGAGACTGTTGTAGCGTC
GACAGAAAATGATGTAGCACCGAATAGCACCCCCGAAAAAAGAGCCGTTCCAATCTTTTG
CGCTGTGTGTCTCACGGAATACGAAGTTTCCGAGAGAGTCTGTTGGAGTTCCAACACTGA
ATGTACACATGTGTTTCATGAAGACTGCATTGTGCAATGGTTGGTGAGTTCGGGAAGAAC
TAAGTCAAAGAGGCAATGGTTTCCGGATAATCCTAGTGAAAGGAGGTTGATGTGCTATGA
GTTGGAGTGTCCTTGTTGTAGGCAGGAATTTATTTCAAAGGAAGCACGCGCAGAGAGTGG
AGAAGAGAGCGTTTAGTTTTTTGTTACAGGCATGCATTCGAGATCATAGTGTACACTACG
AAGTCAGAGGATTTTCTTTTCCTTCTTGACATACATGTTACGGCAAGAGTAATAATTTAG
GAGAAACATTTGTTTAATTTCTTCGATATGCGATAGAGAGTTAAAGTGCACTGTCCCAAG
ATTTGAAGTCATCGGCGACAAGTAAAACGGAATATACATCTTCGTCTGGCACTCCGGCTC
GGGTGAGATCTTACCGTAGTAGTAACACCCAACAAAATTAGTCTTCCAGGGCGGATTTGT
TTGCTTGAAAAGCGGATGCAAGAGTTCAATGCAAAACTGACTGGATTAGAATCAATGTCC
TCTACCACTCCAGCTCTTCTGGCAAAACAGGTCGATCCATTGGTATGATACTTTTTTTGT
TTATGTCTTGTAATATGCGTTACCACTCCAGTTCTTCTGGCAAAACAGGTCTATCCATTG
GTATGATACTTCTTTTGTTTATGTCTCTTGGAAGTGCCTTACGCATATCAAACGCATCTT
CAGGGTCATCTCCAGAATAGTATCCCAGAACCCGTCTGTATTTGACGTATCCAAACTTCT
CGTACATGGAGATTGCGAGGCTACGTGAATGGAATAGAGGAAAGGTCAACATTCAAATTG
ACAAACAAATAGTCCATTACGAAACAACTCACGCATTCGAAGCTCTCACGAACAGATCCA
CAAAATAGGCATTGTAAACATTGGCACTCGTCCCCTCCAAATCCTCCATCAACATCCTCG
CCAAACCCAACCTCCGATACAACGGGGCCACCGTAACGGCACTCACGTGCCCATGCCACA
ATTCTTCGGTACCCTCCGCCTTTCCGAGCATATATCCCATGATACTTCCATCGGGGGCAG
TGGCTACCGTGAAGAGTTCGGGGGAAGTGGACATGTATTGGAGGTAGAACGGCATGTTGT
AGGTTTCGGTGAGGACGTCAAGGTTGACGTTGTTGAATCGGAAGAGGTCGTTCATTTGGA
AGGGGCGTGTGGATGTCATGATTTTGGGCGGGTTGATTATTAGGGATGGATTGGGAAAAA
CACGTTTTGTTCTTTACATCAACTAGGGGGGGGGTTCGTCGTCGCTTATCATGGAGGGCT
GAAGGAGGCAGTGGAAACGGGAAACCGAGGTCGTTGACGACAACTTCTATATAATACTCA
TACAATAGTAAGCTTTTCATAACAGTCAGTTTAGTAGCAGTGTAGCAGATTGCAGCGTAC
CTGCAGCGTACCATATTTACAATCTTTTACAATATCGTACTATACCGCTCCGTCTCCGCT
CCGTAACAGGACAACCCTCGTACCATACAACCCGAACAACCTCCTACAACGTTACCTCAA
CGTTACTACAGCGGTAGGACAACGTAGGGACAACGTTAAGACAACACTGCAATGTCATCT
CCATCGCCCCTTCTTCTCATTTTAGACGAACTGGCATCATCCGCTCTAGATAACACTTGG
CCCAAAACCCTTCTCAACTCATACCATTCCACTGTCGCGACGCGTCCGCTTCTTTCGCCG
CACCGTCGCAGAATGTGAGGGCCGCACAGCAAATAGAGCAAATAGTCATGTGATCTCCGC
CGCCGCTTTCCTCGTCCGCTGTGGGAATGCCGCCATGCGCCCGGCTGCTATTACAAAAGA
TATACATTTTACGTATGGAGCTTATTATGGTGGCAACTCCGAAGATTGGCCAAATGAATG
TCCTCTGCACAACAACATGCTTCCACCGGAGATGGATGACATCCGCGTGATCTACTACGC
CTACTTTCGCATTCGACACCAAGGGGAGGCAGCTTTGGGAAGAGTACTAGTCATGAACAT
GGTCACTTCGTGATGTTGAGTTTTCCTGTCAACGTTGTCCTAATTCTGGCATCTATTTTT
GGTAACATTCTCCGTATTTTTTCTCAATATAGGACAAAGAAAATCAATCCGTAACCCAAT
GTTCTTCATGCGTTTGATAAAATTTAGTATAGATTATTTTTGTGCTATGCCTTTTAATGC
ACAAGGGGAAATCACAACCCCAGTTGAGGAGTTGATCAATGCCCCCACTGCACAATTTGA
ATGATCGTGCTCGAATGAATCATTGTTGGGTGTTTGTTTTCTTGTTCATGAGTATCGAAA
CCTAGACAAGCTTGAGTTGATATTGCACGGCCCTTTCAATATTTTTGCAATGTGTTTTGC
CATGATTAAATGATCAGCTCTTGATGTCGTTAGCCTGCGTTGTAGCTCAAGTATTCTTGA
TTTCGAATGCTTTAGGTTATTACGCTTCGTCCTCTCTTTCACGACAATTCCGTAAGGAGA
CAGTTAGAATAGAGATGATGATGACACATTTCGAGAACTATCTAGAATAATCGGCTTGGA
AATTACTTTCACTTTTTAGTTTAATTTGATGTCATGAGGAAGCATAATCATCGGTCATTC
CCCTAAAAGGTGATTAATGAGACAAAAGTAACATGAATTGTATCCATATTATTTTTGTTG
TCATACAATGTATTTGATTGATCATTGCGCACATTTTACCAAGACTGAATTGTTGCGAAC
TGTTGATAGGCTTTCCAGCAAGTTGTCGAACTCTAGTTCCTGCTTCCATCCGGCAAGGAG
AATCCATGCAAGAGAATATTCAAGAACCCTGAATGTCACCCATGAGAACGTGTAGGGCAC
TCTGTAATCTACCGTTCTTGGATATTGTTCTTCATCGAACTCACGACTGGCTAGCGTTAT
GTCTGTTCGTCAAACAAATAGACACAAAATGAAAACAACAGCGAAGCCGTGTGAAATACT
ACAAGCGAATCTCGCAATGGATGATGATAACATGATATTTATCTTTTCATATCAATCGCC
CCCAGGGATGTACACAAATGAAACTATCAATAACACAGCCAGCAGCACTTCGGATTTGTC
GCCAGAAGTTCATTTTTATAGAGCAATTATGGCGTTTTTGGTTTCGATTATTCTTTACTT
TTGCCTTGTCTGTCACGCATGGAAAGACGACATCACTGAGGTTAAGCCAGCTGTCGTTAA
TAGAAGTATTGTGAGGAAGGTGGGTGAATATCATTGGTGTTTGCGTAAAATGGGTTTTCA
TTCTTTTTTTGACGAATTTTGTCTCACTATTTGGTAGAAGGTATTACCGCATGGGCAATC
TCACTGTTTCAGCGAAAGAGATGGTAATGAGAACATTGATGAAATCCAGAGAAAACCACG
AATCATTTGCTGCTGCAGGAAACCGACAGTGTCGGTGGCTTCTCTTCCTGAAACAGCCAC
AGAAATATTAGATAGCTATAAGTTGAAGAGCTACGGTGAGCTTCGGAAACAAGCAAGACG
AGTGCATGACGAAAACAATGATGATGGAATGAATAATTGTGACGAGGAGCTCGTACTTGC
TGAGGAAGGAATGGCAAACTCCACAAATGACATATTATGTCCAATATGCTTGGATTCTTT
TCACATCGATGAAGAAGTGGCTTGGTCAAAGCTACAACATTGCAAGCACGTATTTCATTA
TGAATGTATTCTGCCCTGGGCAGTGTTGGGGCATATTCACTGTCCAGTATGTAGAGAGGT
GTTTTGGTCAAAAAACAGGCGTGATCACAACGAGTGCATGTTGTGTCAGTGGCTTAAAAC
GAATGCCGAAACACAAAATTCATTAGATGCTGAATCCTTATTAGAGGTGAGCAGATTCTG
CGTATTGCATGGGCTCACTTCGCCGTCAACTATGCGCGAAGAATCAGTGTAAATAAAGTG
AGAATCGTGTGGGTATTTTGATATTCACGGGTTCAAACTAGTTGTAATAAGGTCGATAAC
ACGGATGTCGTTGACCTATAATGTCTATTACAAAAATATTATCACTCGAATATACTCACC
TTTCACCTCAATCTACCATGAATTGATAGATTGTTGTATGAGACACGACTTACAATGCAC
TGTATTCGTTTAATTGTATGGTAATAAATTGATCTCAAGCAAAGCAGTGCGCCACCAGTG
TAAGATGTTGGGCTGAACACATTGAAGTTCATCCCTTAGTTTCTTGTTAGTTTATGACTT
ACTATCTGCGTCAATATCAAGATTGTCAATACATGCAAGTTGCCAACCATCAAAGTTGAA
GCTGACACCTGACACCTACTAAGTTATCATGGAATCTACACAGTCTACTCAAGTCCGAGG
AAGCATATCTCTACTCCATCAAGATCATTATCAAAGTGGTTGTTCAACTCAAACACCAAA
GCCAAATCAGAGCGAGGATGATTTGAAAATGAAGCCATCAGGTCGAAAAATTCTTGGCTG
AAATCGGTTTCAACCGAGATTCGGCTCTTACGGATAACAATACTATTTGAGGAGTTGGGA
AAGCTTTGAGAGAAGGGGCCTTGAGATGATGATGGAATTTGCTGGAAACTTGAGTAGAAA
TGACGATTCTGTGGTGGGAAATGCAAAACGCCTTGATATGATGTGCTCGATACTTGAGCA
TTTGTTGCACGAGAGGGAGGGCTACAGCTGTCGTCAACAAGCGCCATGTCCCCAGAAATA
GTGACTGGAATGGGCTTCCCAGTACCAGCAGCCATGTCGGCAGGATTAAGGCCAGGCCAG
CCAAGTTCATCAACTTTACCATCCAAGTGAGACACAATACCGGATGATCTCATCTTCCTT
ACATGCTGCACAATAGAATGATGCATGAAAGGATCTTGCTCTCGGATTCTCTCCATGTCT
CTTGGATCTAGCCCCTTTATGTCAATGGATTCGTCTTTGGACCTCTCTGTGGGACAATCA
GTCGCGATAAGAATGGTTTGGTCGCCATTGCTTGCAACATGAATGACTGTCCCGTTGCGG
AAGAAGTCTTTGTTGGAACTGTAGTTGGGCATTTCGTTCTCGCATTTCTGGTAATGCATA
TTGGAGATGACAAGGCATGTAAGATATCGTATTGTAGGTAAAAGAGGGATGAGAGAAATA
GTTTTTTATGCTATGATGCTTGGGCTGTGCTCGGGTTTTGTGATCATCTGGATAGATGCT
CTCACCGTTTCGAGAAACCTAAGGCCTATAGGTGACATCTATTCCATGACTAACCCATGT
ATGTTTTGACCTTCTTCTTCCGTATTCGTTCGGATTTTTTACCTTCTTGCAAGCAAGGTA
AGCTTATGCATGATGGAGTCGTCTCGTTTCTGGTGTACGTAGCCTTCAAAACGACGGAGA
TGACAACAAAGAACATTCATGGGCTAATGGATTCTAATCTACGACCAGAGAGAACGCTTA
GAAGGGCACGAACTTGGAAATCCCTGAACCAGCAAACGTAGGGACAAGGCAAAAGGTCGT
AATTAAACCAGCTGGATTAAACCCTTACTAAACCAATCACATCTTGGTTTTCGGTGTATG
ACTTCATGCACTGTATGCAGTAATGAACGCCAAGCAGCAAAATTATATGGTACTCACAAC
CATGGTGAATGATAACTCAGAAGGTACTAGTCTCCTCTCTCTCTCTAGAGAGGTACAGTA
CATTTCATACCTCTAGAGATCACACCAGGCAAGACAGGCAACTCGCTAAAAAATTCTTTT
TAGCGTAAAAATCTTGGCGAGAGTCGTCACTTCAGTCACGACGAACGTATTCAGGTGTCA
GTTGGGTCGTCTGAGTCGTCAGTTACTTCTTGAACGGACGACAAAAGGTCGTCACATGGT
CGTAACTTACGACTTTGGTTGTCATAACATGGTCACACCAAATGGCTTTGGCTGTCGTAA
CATGGTCATACCTGACGACTTTTGTTGTCATAACATGGTCGTCAGTTACGACTTTGGCTG
TCGTAACATGGTCATCAGTTACGACTTTCAAGGTAGGAACATGGTTGTAACTTACGACTT
TGGTGGTAGTATGACTCTGGAGGGAGTAAGTTGGTTGTAACTGACGACTCTGGCGGTCCT
CACATGCCAACCTCGCAACATCCTGGACGACGCCCCCCTCCACCACGCCGTTCCCACCCC
TCCCCCACAACCACCTCGCATCTTGCCACACCCTCCTCCAAACCACGACTCCAACCCTCA
CCACTCTCCTCCTCCTCCTGTCTCCCCCCAGCAAGGCCCTCCCCACATCATCCCTCACAC
CCACACAACAACGCGGTTACACCCGCCTCCAATACCTCCTCACACACTGGGAAGCCGAAA
CCACCCTCTGTCAAACTGGACAAGAAACCACCTTTGACAACCATTGTCAACGCACTCCCA
CCAAGGTTATGGAATACCTCGGATATAAATCCACCTCCGATCCACTCTTTCGGATGGGCG
TGATCATGTCAGAACAATTGCGTCCATTGGTGCCGGAGGAACGGATGGAGGAATATTTGG
AGGCGATGGAGGAGTACGGAAGGAATGCCGAGGAGGCAAATGGGATGACATTTGTGAGTA
GTTGGGGAGAGGCGAATCCGGGGGGAGGGAAGGATAGGGTGGAGTTGTTTATTGAGAGGA
GTTGGAGGAATGTGGTGCAGAGTTGGGAGTGTTTGGGGGTGGTTTTGGAGATTTTGGGTG
TTCCTGTCCCTTGAGGAGAGTTGAATGAGTTGAGTGCGAGTGTGTGGGTCATGTGATGTA
CTGGTGGAATAATGAGTTGATTGTTGGAATTTTGGTTTGGGTCGGTTCAACGGTGGGGTG
TATATATTGTAATTTCACTGTGCTGAGAGTAGACTGGAGTGAGTGATTGTGCGGTTCTGG
TGGTACGGATGGAAATGCATCTTAGCATAGAAAGATAGCACTATTCTCTTTAAAAAAGTT
ACATGTGAGAAGTAGAGTTGGAAGGCATCCAATCCTCCCCTTTCTTCTCTGTCCTCTCGT
ATTTGGATTCGAGCTCCTCGTCTTGCCTCGACAATAGCAATGTGGAATGAAAATCACGCG
CTCAAAACCCATATCAAGCTGTCGAAACAACAACACTCCTCTCCGTCCGTCTCTGCAACT
GTGCCGATCTCAAATGCCAAATACTAGTTCGTATCAAATTGTACGTCGAAAATGCCGCCC
ACATGGTACCGATGCTCACATCTTGAATCCTTAATAACGATCGTTGTTTCAATCGTAGCA
TGTAGGCGGGGATGGTGAAGAAGAAAATTGTGTACATGTTTCAGAGGAAGCGTAGGTCCT
TTTGTCCAAGGAGATCCTGGGTTGTGTGAAATGAAAAGAGGACGGGATAGTGATGTTGGA
TGAGAGAATCACGACTGCATTATCATGATCCACAATCCAATGTACGGCGGGTAATTAACA
TATGTGCCGTCCATAGAACCTCTTACCTTCACCGGCACACATTAAACCATTCACAACCAA
AAACAAAGCGGCAACCCCCCACATTAGTAGTAAAATACTGACTAATCCACGGAATACATG
CCACCAGCATGGCACCCAATGCCACACCGCATATACGAAAATTTGTCACCGTCTGCGCCA
ATGCCACGACCCTCTCCCTCATGTGTTCGAATACCGCCGGGACAAAACTTTGGGCTACCT
GAGACAATCTGTCCACTAGGGGGGTGAGACAACAAAAGATGGAGAATAGGATGTGATATC
AACCACGTTTGCGGTGTAAACAAATCATCACATGATCTGTGGCGCTCATTTGTGGAAATG
TCGAGAACATTGGATGAGCAAAGGGTCCCACTCGAAAGGGAGTTTTCGTTGCAATGGGCA
AGTCATCCCGGCATGAGGCAATATTGCATGTACAGCGAGAGCACGCGTAACGCGACGATG
GGACTGTTGGGATGAACCTTCATTTTTCAGCGGGAGGGAGGAAGGCCACAAAACAACTGC
CAACAAGGCCGTCTTACTGTTCCCGACTTTTCATTTACACCAGATGAATACTTCTTACAT
TTCATACCTTTAGGCCTTTATTGTAGTGAGAAAAAATAATCTCTCCATTCCTGTCTGTTA
TTACGGACAATTCCCAAGATGATAAAAATACTATTGGTAGTAATCTGTGATTGTCTACAT
ACACTAACTATGACATATTGAATAATCAGCTATAGGAGGTGAGACTTTGGTGGTCGTAAC
TGACGACTCTGGAGGTAGTAGGACGTAACCTGTCGTAACTTACGACTCTGGAGGTAGTAA
CATGGTCATCAGTTACGATTTGGTTGTTGTAACATGGTCGTCAGTGACGACTTTGGTTGT
CGTAAGATGGTCGTCAGTGACAACTTTGGTTGTCGTAACATGGTCGTAACTTACGACATT
TTGACGACTCAGTGGTCGTCACTTGGTCGTAAGTCATCACTTTCGTTCTCTGAGTTGTCA
CAATGTTGTAAGTTTCAGCCGCGCAAGTCGCTAAAGTCATCACTTTGCCGAACTTTTATC
GCCAAAATGTCCTATTTTTTTGCAAGTTGCCTGTCTTGCAGGCCAAACTTATATCTTTTG
TCACATTATATTTTCAATACGTACCTCTACTATGTACAGTATTTTTCTTGCTTGTATTGG
GTTGTGTTTTAGACCTATCTTGGAGTAAAACCACTATCAGGAACAAAACAACTGGAAAAC
ACATTCAATTATTTCATAAAGTAGGGAAAAAAATAATTGATGTCAATGATTGGTAGTACT
CTGTGATAACATGAAGCCCATAAAACTTTGGTTTTGTGGCTTGGTTGGATGCAGCACTCC
TATAGGGCATGCAAATTCTGGCCCTGATCACTCAGTCATTGAGAATAAGATGATTGGGGG
GATTTTTCCACAAAGCTATAAGAATTGTTGATGAGATGGAGAATGGACAGAGGTAGTGAT
ATTAGTGTGGGGCATGAATTCTATGCAATGAGGTTGAGGGAAATTTGTGGGCGTGCCATC
ATGTGGGATCATTATGTGAGTGAATCACATGACATGATAGATGTCATGGGTAGGAGTAAT
AATATTGTAATTGGATTGCATTGTTGGGGCTTAAGTGTGCTGGCAACTGTTACTTTCACA
GAATAGGCTTATTTCTCAACAATTTTCTTATTTGTCACAGGTCTTATTTGTCACAGAAGG
CTTACTTCTCAAATATAGTCTCTGTTAATAAGACCATTTTTGAGAAATAAACCTTCACTG
AAAAAGAAGACCATCCAAGAGAAATAGGACTATAACTGAGGCCTACACAAACATATACTA
TTCCTCTAGGCACATGAGTCTTATTTTGATAATGAAGCCTTCTGCAAAAAATAATTGTAT
CAGCAAGAAATAGGACTACTTCCAAGTCTTGATAATAGTCCTATTTCTTGCAAAAGGCTT
ATTTCTTGAACATCAACCAATTCTGTTGGACTGCAAGTCTTGTTTGAGTGGAGCATAAAA
TAATCATTACTATATACATGCATGCTTTGTGAATATTGCAGTCTCTTTAGCAGAGCTTTT
ACAATTGAGATGTTCAAATTCTTGAGAATAATAGTATTTTTATAAAGATAACCTCAATAG
TGTTCCATTTGATACTAATCACTGCATGCTTTTTGGTAGTTCTGTGTGAGCACGTGAATC
CTACACAACTTTGGATTTATGACATGATAGGATACAGGGCTCCTATGGGACGTAAACTCT
AGCCTGACTCAGTCAAAAAAAATTAATCAGTCAGGGGGAGAGCGCTTGTGTGGGAGAGAA
ACCACATGGTCATACTGTCCTTGTCAGACATTGTCCTTGGCAACACCACCATGGAGGTTC
CTTAGATCATTTTGATGGGTGTTATCTCCATAAACTTTATTGCATTTGAAGGATTGTTGG
GTCGCAAGATCTAACAACTTTTCTGGATCCTCTGAGTTATCGGTTGTTCCATTCCTTCCC
CCACAGGAGTGGCCTTGCCATTCAACTTCCTCTCCATCCTCCTTCATGGGTTCCCTGTTC
TCATTTTATCAACCTCTTAAGACCATTCGAGATGTTACTGATCCCAGTAACAGGAGAGTC
TGCATCTTCTGTAGTGATACTGTCTTTAGGCGGAGTGCTGCATGCTGCTCTCTTGGTTAT
TTCCTTGGTCACAGGAAGCACAACTGTGGTGTCTTTGGTAGCTGGTGTAAATGGCTCAGC
AAGAGACCCTGATGTTGTGGCAGCCCTGCTTGCATTCTGGTGAGTGGGTGCATTGGTGGC
CATTGGGCAACAGATACAGATGGAATTGTCTTGACAGAAAACAGGGTGGCAACAACCTGT
TGAGAAGGTAGATTCTGACAGTTCCTCTATGTGCACCAGTTCTAGTATTCTTACGGTGTT
ACTCTGCATTTACAGGCAGCAGACAGATCAGCGCCATAGGTTGAAAATCTGGTGCATTGG
TAGCACCTTCACACGGCAATAGCCAAGGTTTGTCAGTGAAATTCCGTAATCAGTTGATTT
TCGTCTATGGATGGTATATTTTGGATGAGACTGTGATAGTAGACACACATATCGTCTCTA
CTTTCTTGCTTGCCCCATGATTTATTTTGGTGTTCTCCATCTGCATCTTGTACACTGATG
GAGCATGACAATAAATATGCCTCAAATGGTGCTCACAATGATGCTTCACTTGTAAGTTCT
TTGATGTGTTTGGACACTATCAACAAAATTTGCATTTATTCTATTTTACGTAATGGTCTG
TCGAATTCTCAGGTATGAATTTTGCTGACCTAAGCTACTGTTAGGTCAACCTAAGATGAG
ACTAAGGAGGGCCTAGAGTTTCGTTGGGTCGGTTCCTTCAAGATGAAGCCTCTTTTTGGT
CAGAGCTTAGGTCAGCCATTCAATACCAAAAATGCTCTCAGGTTAGGATGCATTTAGGTC
AGAGGTTGCTAGATTGGGTATGGTTTCTATGTCAACCTCAACTTAGGGAAAACCAGTTCT
AAGTCTGACCATCTGGATTTTTTACAGAAACAGTGTCCCATGCAACTCTATTTATGCAAA
TGAGTCAACTCATCAAAAATGCCAACGATTGTTTAGAAGTTGCAGCTCTTCTCCTGCATG
CCACCATGCATTCCTTCAAAGTGTCTATATGCCTTTTGATCAGATGGGAAGTTTGAAATC
TGAAGATGATTGGTATGTTATTCTAATAGGGTACTGTTTGTCCAAACTGTAAGGACGCTT
TGAGCAGATGCTATTCAAAGTGATATTTCTTATAAGGCATGATAAAGATTGCTGATTTTA
CTTCAAAAGTGGTCCAAGCCGTGATAATTTCATATAATTTTTTACAATATAGGGTTTTGT
CACAATCAGATGTCATTTGTGAGTTTTGATTTGAGCGATTCCACAGACATTCATTTCTAT
GTTGAAGCAGTACAGAACATGATGGTTATGTGAGACAGCAAGAATATCAATTCTAGAGGC
CAGACATTTCTCATGAATGCCAGTACAAGAATTTGGTAAATTTGAAACAAAGCTGATTGA
TTTCTATATTAATAAATCAGGCATATCAGGATGAATTTAAAAAGAACAATTCTGATACAT
AAAATTTATGTTGGCATGTTCATGTTGAAATAATATCCAGTTAAGAAACATGCACCGTAC
TAAGATGTAGCAGAAATTTAGGCACAAATGCATTCAAAAATAGATGTGGAAAAAGTGTTT
GTTGTCATCAAAAAAGCTACTGCAATTCAGCAAGGATACATTGGTACATGAATACAAATG
CTTTGGTCATTTTCAAACCATTGTGACATTGCATGAAATCATTGCTATGCAAGTTCTTGT
TTTCAAATTCTTTGCTGTATCTATTCATCTAAAGTGCTTTCAAAACATGTTCTTGTTGAC
ATTGATACATGTGTATTCATTCCCTAGAATGGACTTGTTGGGTCCCAATTTGACACCACC
CCATTTCAAAATTGGATGTGGTTTTATGTCCAATTTTGAGACTGGGACAGTTCTGTTCCC
AAATGAGCACTTGCAATCTTTTGGACCCAGGTGGTAATTTTGGGACAAGCCATATTGAAG
GTGCAGCTTGACTTGGTTGTCCAAAATTTCAAAGATATCTTCTACAACCACGTAGATGAA
GAGAAATTTAAATAATGCAGGAGGTAGGACTCATTTTGAACATGCAAATTCCAGCTGTTT
TAAATGTGTTCTGTGTCGGCCATGGGAACCTCAATTCCGGACAAAGTATTTTGAAAAGGC
TTTTCTGGTTTCTTGAATTACTTCCAAAGAAGATCTGTGTCAGATTTGAAAATCTGTTGA
ACTTTTCCATTCTACAACATATCATGTGGTCTCCACTTTTATTGGGCTCCACAGACAGTG
TGCCACAATGAAAACAAGAGTATTTATAGACCAGCATCACGCGGCCAACTAAGACATTAC
AAATAGAGGAAAGACACAGGATTCTCAGTATTCATTGATCCAAAAAATAATTGGGCCCTC
ATATTATTTCCTATTAATTTGACTATGATAAGTTACTTTTCAGTAACAAGAGTTTTCAAT
TAGCAAAATCGACTTCTTAGTTTGCTATGCCCAGAAAGCAGCAAATTGCAATTGCTGTTC
ATCATACCTCTATAGGTTGCAATTCTTTATTTTCATTTGCAATAATCAACTTTCCCTCAA
ACTCTCCACTAGGTATAGTCATTAAATTCGCAGTTTTAATATGAGGACTAAAAGTGCATC
CACAGAGTTTGGCAGCTTACCAATCACACTCCATCACACTGTTGTACCCTCATTCTACCT
CGTACTCTGTCAACGTGATCACTCTCCATGTATACCAACTGAATCATGAATGCATCTCTA
GAGAGAACGAATTTTAAATGGAACGAAACATCCCTAAACCCAAACTCCTCGTGTGCATCA
AGCTGAACAAATTACACGGGCGGTTCATTTCACGATATTATATTGTCAAGCCATGCCTCT
AAATCCTCTTCATCATCATCGGCACCTACTTTTCTTTGCGTTTCTGAGCCATTTTGTGTT
ACACTTCCTGAATTCAAATCGTCGACTGCAAGAGCAATTGAAGTTTCTATAGAAACACTA
GTAATCTTGGCATCCTCTCTCAACTCCGCCAGAGTCTTTTTGGGCACATCGCCATATATA
TCCTCCAAATGCTTTCCCAGGTGCATAGGGAGATCTAGCCTCTCATGGATCGGCAGCTGT
TCCAAACATTTGGAGAGCCCTGTTACATCAATATGTAGATAATCGTGTGAGTTGTCTTTA
GCAGTGTCGTCGTTATTTGTCGTGATACCGAACAAATCATCTTCAACATCGCCCCCATCT
ATCCTATACTCCAAAGAAGTGTAGTCTCCCGAAAAGTTGATGTCGTCCAACAAACCATCA
TAGTCAATATCTTGATAGTTATCACTGGTTACAGTGCGATTATCGTAACGAAAGGAATTG
TCACACAGTTTGGTGACATTGTCACTGCCTTGCTTATGCCTCCCTCTGCCAGAATCACGC
CCGCCACGCCCACGCCCTTGGCCAGGACGACCGTGCGTTTTATTCCTTTGAACTTGCGAT
CGTCCCATGTTGTGATATTGATGTTGAGCTGTACATTGAGTAAAGAAGTTGGTCGTTTTG
GTGAAGTATATGCAAAAGAAGAGACTTCAGGTAAAACACACCTCGATGGAGTAACCTAGG
AGTAACCCAGGAGTAACCCCACCGTCTCTCTACTCTCCCATGTGGTCTGTTACGTCTTCA
GTGGAATGTTGGTTTCGAGGACGAGCCGTATGTGTTAGATGTTGGGACACAAAATCAGAA
GAAAATGACCGTGGATACAATTAGTCCAGGGACACTAAAAATATGTGGTAAGTATCGTAG
TAGAGATAAGACACACACATCATGGGCAGCAGCTGGAAGATCCGGAAAATGTGGAACGAA
GGAAGTATATTTTGAAATAACCCAATCACGGAAAAATTGGCGAGAAGATGTCGATGCAAG
CAATCCCACAAAATCAAATTTGAATCTATTGTACGTATACATTATATAGCTGAGTTCAAC
GCAAGAAAAGAAAGAGTATGTAAAGCGATTCAAATAATATATATCCGTTTAGACTCTCAA
CGATTCAGTCCAGTATGACCTCTCGGAAAGAAGCGATCCTTGCTTCCGAACTCGATTGAA
TATTTTTGAACATTTTTGAACATTTTTGAACATTTTTGAACATTTTTGAACATTTTTGAA
CTGTTCAAAAATGTTCAAATATTATGGTTCGTATTTAGACAACGTGGTATTGAACATTTT
TGAACATTTTTGAACATGTTCAAAAAAGTTCAAAAAAGTTCAAAATGTTCAAAAATGTTC
AATAATGTTCAAAAATATTCAAGAGGACATTGGCTTCAATTCATTGTCGCGCCAATTAAG
GTCGCTCTTAAAACAATTAACGCACGTATTCACTCGTTTGAATGCACTTCTTTCTTCGGC
CGCCGATTTTCCATTACATATTCATTCCTAAGAAAGACGAAAAATTTGAAAGTATACTTT
TGCTTACATAACAGCCCACTACTGTACTCTACCTCGTTCACACAATTAACTTCTTAATAC
TTCCCTCGTTTCACAATTTACCGGATCTTCCTGCTGCAGAGTGAATGGATGCGAATGGCT
GCCACGGGAGCTCATAAATTAATAATTAGTAGTCCACCAATTAAATTGCTAATACATCAG
TGACCGGACTGATTCGACCCATTCCGAGTAGCCTTCAGGTTGGGGTAATCCCCACCACAC
AGCTCCGGTGGATCCACTCGCCAACATAGTTATTAATTTATAAGGTTGCCATCATGGGCA
CCGACAACCCCGCCACAGGCGGAGAACAAAAGCCTGTCATCAAAAATGAAGGCAACAACT
CCACGAACCGTCGCAATGATACAAAGAGGTTCGTCGAGAAGGAGCACTTCCAAGGTGCGC
ATCCCGACCTAGCCGGATACGTCTTCGAGACCGGCCCCAATCGAACAAATCAAATCGCAA
ACTTCGCTGCAGCCGACACGAGAATCAGTGCTCTAGTCGGACAGCAATTCGACCCATTTG
TTCTCGAGTCCATCGAGAAGATGAAGCTGATCGTACTGCCTGAGCCCACCATCGTGACCG
AGGCAGACGGAACAGTCTCGAAGATGAAGGAAATCAAGTACGGGAAGAAATATGACCGCT
GCTTAACTCGAACAGAGAAAGTAGAGAAAGAAATGAAGCAGGTCTATTCCGATTATTACG
GACAGTGCGATGAGGACATGAAGTCGTGTCTTGCCGAGGACCCAACTTTCAAACAGGTCA
ACAAAGAAAAGGACCTCATCAAGCTATACAAGATCCTGCAAGGAGTCAACTTCAGTTATC
GCCCAAGCCAGGAGCCCATTCTGACCATGTGGAACGCCAAGAAGGATTTCATAAACCTCA
GGCAACAAAAGTTCCAAAGTGTCCAAGAGTATTACAAACGGTTCGTGGCCCTCCAGGAGG
TCAACGAAAACCTCAACACCAACATTCATGATGATCTGGGATTCGTTGATGCAATTGCCC
GTGAAAATGGAGAGGATGCGGCGAGCCTGAGCGAGGACAAGAAAACGGAATACATGTCGC
AGGGATGTGACCGAATGGCCGCTATGCACTTTCTGATGGGTGCTGATCGTGAACGATACG
CCAGTGCTGTCGAAGATTTTCAGCGCGCGTACCTCAGGGACCGTCGAAACACGTACCCAA
AAACACTTCACGATACCTACACACTGCTGAAGGGATGGAACCACAGCAGAGCCGGGAAGA
ACCGAGCCATGGCTCTTGGTGTGTCATTCAACACAGTGGGTGATGATGATAACTGGACAG
CCCTGGTCAATCAAGGATCCGGGTACGATGGCCCACCATGCAATCGATGCGGGCGAAAGA
ACCATCCAATCGAAAAATGTATTGCGAAGCGACATGACGATGGGACTGTACTTCATGTTG
AAGGATACTCTTCGTTGGAGGAGCACAACGAGGTTAGTGATGACACACTGTATCGTTCTG
TTACACACACAGTGTGCGAGCTAATGTTTGTTAACACCGACACAAGCAGCAGTCAGAGCT
CGAGGTCGTCTTCTAAAATGGACATCCCAGGTACATGGATATTGCTGGATTGCCAGTCAA
CGATAGATGTGTTCAGCAACGGCAAATTACTAGACAAAATCGAGCAGGCTGATAACACAA
TGCATATTAGATGTAATGCTGGGGTAAAAAGCACCAATCTACGGGGACATCTGTCGGGTT
ATGGCTGGGTATGGTACTTCCCACAGGGGATAGCAAACATTCTGTCACTGAGTAGGGTTA
AGGAGAAATTCAGAGTGACATACGACAGCACAACCGATAATTGTTTTCATGTGCACAAGC
CGGAGAAGATCCTCAAATTCCGAGAGGCACCAAGAAGATTGTACTACTTCGACACTGTAA
ATCGGGATGAACAGTCAACTCTGCTTGTCACAACTGTAGATGAGAATAAGTCTAAGTTCT
CTGCTTATGACCTCACTAGGGCTAAACTCGCTAGGACTATACAGTGTAGAATTGGCCGTC
CCAGCACACGTGACTTCATCCACTACATCGAAAACAACCTCATTCCAAATTGTCCCATTA
CCGCCCAAGACATACACAATGCAGAATTTATCTGGGGTCCAGATCTTGGCAGCCTCAAAG
GCAAAACAGTTCGCACCACGCCTGAAGCAGTGCGGACACAATCTTACACTATACCACTCA
ATATTATGTCACAATACAAGAACGTTACTTTATCGGCAGACGTTATGAAAGTTAACAATA
TTCCCTTCCTGATGACCATCTCAAGACATATCAAGTTCGGCTCAGCAGGCAAACTCGACA
ACATGTCCAATCCTACCATTATCAGTCACTTTAAGGTAGTGATCGGCGTCTATGCGAGCC
GCGGTTTCCGCGTGTCTGTCATCCTTGCCGACAACCAGTTCGAGTCAATGAGAGGCGCAC
TGCCCGATCTCGGAGCCGTCATCAATGTCGTATCCCGCGACGAACACGTGCCCGAAATCG
AACGCTACAACCTCACCATCAAGAACAAGTCAGATCTGCATACAACATGTTGCCATTTAC
GTTCGTACCACCAGTCTTCATTGTGGAGCTAGTCTATTCCCAAGTCTTCTGGCAAAACAT
GTTTGCTGTCAAGGGAGGAATATCACTCACACAGAGCCCTTCAGAGCTCATTCTCAACAG
GAAACTCGATTTTAACGCACATTGCAGAGTGGAATTTGGTGAGTATGTGCAAACTCACGA
AAAACATGGCAATAGTATGGGCACACGTACCGTGGGTGCCATCGCCACACGACCTACCGG
CAACTCACAAGGTGGGTACTACTTCATCGCATTGGATACTGGTCGCCGCATCAATAGGAG
AGACTGGACGACTCTACCCATGCCTACCGTCGTCGTCGACCAGGTTCATCGTCTTGCACG
CCGAGCCAAAGCTCACCACAACCTAGCGTTCACCAACCTTCGTAATGAGAACCTAGATAT
CCTATACCAACACTTACCTGATGATGATGATGATCACGGGCTCCCTGAAAAAGGCGAGCC
CGCAGGAGTGGGAGCTGGCAACAGAGATGGCCCAGATGATGAAGATGACGTTGGCAATGA
GACATATGTTCCTGACAACAACAATAACGACGCAGACAGCGATGAGAGTGACAGTGACAA
TGGTGATGATAACACTGACAGTGACAACGAAGAACCTCACCAGCATGAAAACGTGAGCGA
CAAAGACACCGACGATGGTGTTGACAACACATTTGACCCCACCGAAGACACGACAGATGA
CGCTGAGGCCGCAGGAGTGGGACATAGAAATGGTGAAGGCGTTGAAATCACAGGAGTGGA
TCAAAATGCTGACAAAGAAGCTCACAACAAAGATGCTAATTCAATCCACACCGAAATCCC
AGGAGTGGACACAGACGACACAGAGACCCCAGGAGTGGATGCCGATGACCAGGTCCATGA
GCGCACATATCAAGTGCCAGGACAGGGAGTCAGAATGAGCCTGCGTAACCAGCCACGAAA
AGAATACAATGTTTTCAATACTGAGGGTGTAGGCAACATCATGTTGCTACAATTTGATAG
TGAGATGAACGTTGACAAACAAGTAATGGACGAGGATGAGACAGAGTGGCTTTTTCTCAC
CGTAACTCTCAGGTGGAAGGCTGGACTTCCAGAGGTTGAACGAATGGAGCAGGAGAAAGC
AAACATCAACATGGATGCAGTGGCTCAAGTGGCCGAATTCCTGTTCTTGACAGAACAAAT
GGGATGGAAGAAGGGATTAAAAATATTCCATGAAAGAGGCAAGTCTGCAATGGAAAGCGA
GCTACAACAGATACACGACATGGAAGGATTCCAGCCTAAGCACTGGTACGAACTCACCAA
GGATGAACGAGCCCGGGCCCTGAAGTATCTCATGTACCTAAAGGAGAAAAGAGATGATAA
GTTGAAAGGAAGGGGGTGTGCAGATGGACGATCACAACGAGCATACACACCCAAGGCGGA
AACATCATCCCCCACAGCCTCACTTGCAGGCATGATCAAGACCTGCATTATCGATGCATA
CGAGGGGCGTGATGTGGCAACACTCGACATTCCGGGTGCATTCTTACAAACCAAGATGCC
ACCAACAGAAGATAAAGTACATGTGGTGCTTGACGGGAGGATGGCCGAACTACTTGCCAA
AATATCTCCAGAAACTTACCAGGAATATGTACACCACAAGCGTGGACAAGCCTACATCTA
CTGTCTCCTTAATGTTGCCCTGTATGGTACCCTCAAGGCTGCAGCTCTGTTTTGGAAAAA
ACTCACAAAAAGCCTAAAGATGAGAGGTTTTACAATTAACCCCTACGACTGGTGCATTGC
CAACAAAATTGTGAACGGCAAACAACTCACCATTGTTTGGCACGTCGATGACCTGAAGAT
TTCACACAAAGAAGCACAAGTTGTCGACAGGATTATTGCTTCCCTCCGGGAAGAGTACAA
GAAGGTTGGACAAATGACGGTATGCCGTGGAAAAGTGCATGAATACCTAGGGATGACACT
CGACTTCTCGCAGTCTGGGAAATTCATTATCAGCATGGAAAAATACCTCAACGAGATCCT
GAAGGACTTACCCAAGGACATGAGCGGGGTTGCCACAACTCCAGCTGCCGAACATTTGTT
TAAAACCCGTGAGAATGTACAAAAGTTAAATGCAGAGCAAGCAGAACTTTTCCATCGGGT
AACCGCACAGCTCCTATATGCATGCAAAAGAGGAAGACCAGATATACAAACTGCAATTGC
CATCCTGTGCACACGCGTTCGGTCTCCAGATGAAGATGACTACAAGAAACTCACACGAGT
TGTAAAATACCTGCGGAAGACTATCTTCCTGCGGCTAACCATGGAAGCCGCATACCTCGA
TCAGAACCATTGGTTCATTGACGGAGCATTTGCGGTTCACGATGACATGAAAAGTCACTC
GGGATCGTTCATGACATTCGGCAAGGGGATGATGAACGGCTCATCAAACAAACAAAAAAT
CAACACCACAAGTTCCAGGGAAGCTGAGACAGTCGCAGTTCATGACAACATGCCAGCAAT
ACTGTGGACAAGGTATTTTCTCCAAGAACAAGGATATCCACTCAAAGCAAGCATTATACA
CCAAGACAATCAAAGTGCCATGCTCCTCGAAACTAATGGCAGGGCATCAAGCAGCAAGCG
CACTCACCACATGAATATAAGATATTTCTTCGTGGCTGACTGCCAAGAACGCGGACATGT
CAACATCGAGTACTGTCCCATGGACGAGATGATCGGAGACTTTTTTACCAAGCCCCTCGG
TGGAGCAAAGTTTCGACGATTCCGAAACATCATCATGAATTGCGAGCACGATGAATATGG
TGCAGTTGACATGGATGTGGTGATGTCAGAACACCACCGCAGAATTATGAGAAGATTCCA
GAGCGGACGTGATGAGCCCAACATACACACTGACTTGTATATGCTGAGCTCACAGGAGTG
TGTTGGGACACAAAATCAGAAGAAAATGACCGTGGATACAATTAGTCCAGGGACACTAAA
AATATGTGGTAAGTATCGTAGTAGAGATAAGACACACACATCATGGGCAGCAGCTGCTGC
AGAGTGAATGGATGCGAATGGCTGCCACCGGAGCTCATAAATTAATAATTAGTAGTCCAC
CAATTAAATTGCTAATACATCAATGACCGGACTGATTCGACCCATTCCGAGTAGCCTTCA
GGTTGGGGTAATCCCCACCACACAGCTCCGGTGGATCCACTCGCCAACATTAGAGGCCAA
AATCAAGGGAAAGTGCAATTCCCAAGGAATCCCAAAAACGAAAGTTTAACGGACTCCAAT
ATCCAGGGAATCGTTTTTTCACTGGATCTTGTATTCTGGAGCCATCTGGTGCCATTGCAA
TTCCCAAGGAACAGCCGAATTTTTGGGGGTTCTGTAGAAATCGAATGTATTGATATCATT
TTCTTCAGTTAGAGAAAGGATACGGGCACATTTAGGTCCCAGATTGGAATGAATTCCGTT
CTGCCTCAATGTGCCAACTGGATCGCATCCATTAACTCCAATTCCCAGGGAATTGTAATC
GAACACAACATTCCCTGAACAGCATACCAATTCCCTAGGAATCGCGAATACCGTCTGCCG
AGCGAGGCGATTCTTTGAGAATTGATATCGATCCGATTCTTTAGCTCAAAGCGCAAATCT
CAGGGAATTGTAATCGTATTTTAATTATATTCCTACTTGGTTCACAAATCCATGGAAATT
GAGACTATTTCTAGTGAAGGTACATATTTTAAGTCCTAGAGGGAATTGTAATTTGAGCAG
CCCCTTCGGTCTAAAATTTAAGAATTTGAATCCAAAATTTACATATGGTTAGGAATAGGT
ACTTGACATAGGCCAAGAATCAGCCTTTTTTGTACCCCTGGGTACAAGACCTAAATAGAG
CAGGAATCAGCCTTTTTTGTACCCTTGGGTACAAAACCTAAATGGAGCATTCTCAGGACC
CCAAGTAGGAGAGTCCACCTCCCGACGGCATGGACTCCCCAGCATGGAAGTTCAGAACCC
CAAATAAGAGAACACTCTTGTGGAAGATCTGAACATCTTTCAGAAGGGTATGAACATACC
ATATTGTATAGAAGTCTACACAATGATCGTTTGCATCGTTTGGACTGGAGTGCAGTTCCA
CTGCCTTTCCATCCTCACAATTGTACAAAATATAGCTCATAAAATCAAATCTTTGACACC
TGTCGAAACTACCTATAATTTTCGCGTGATATTTTGTTATGACGAATCGGCTCAGGTCAC
TATCAATAGATAACCGTGGTGCGACCTTCGTGCACCAAAGCCATCGACATCCAACCCTTC
CGACACGAGGTACGCTAACAATTTTTTTATTGTGAGCGGCAAATTTTAACTTTTCGCACC
AGCGATACTTTTTTTTGCACGATCGACGATCTATCCAAAATCAGCTACGCGATCGACAAA
TTCCTACGGTTTCGCGATCTACGAGCTCTCCAAAAGTTCTCCAGCGATCAGCGAGCATCA
GCGATAAACTTAGAGCGATCGACTTCTGCGATCAGGGATTCCTACGAGTCAGATTAATTT
CGTGATCGAGAATTCTCGCGAACTAGTTGGAAGCAAGACTTTCAAGAAATAAAAGCCGAC
GAAGAAAAATTGAAAAATAAAAAAATAAAAAAATAAAAAAAATTCTTTGTCGAGCTAACC
TCAACAGGGCACCAAAGACCTTCTTCAAGGCCTTGTTTTATAATACGCCCCTTGGCGAAG
CAATTAAGAGGATGTCAACCAGCAAGTCAAGCCCAGAAGGACTCAAGCCGCAGGAGTGTG
AACAGAGTTCAGGGAGGTCTAAGCCACCCACTTCCTACATTCCCACTGCCATGGACACCC
TGAAGGTAATCAACAAAATCAAGGTCTCCAACAAAATGACCTTTTCTGTCACCATTTCTA
CGAGGGAAGTCCTGAACAGTTCCTCAACCATGTCCAGACCTCGATGGAAATAATTTCCCA
GAGAGGCTTAGACACAGACTACGGGGAAGCCTGTAAGGCAGATGCAAAGGCTGAGGCAAA
ACTGACTGCCGCCACTGCGGCCAAAGCCAAGTTCAAAGGGACGGATGAAAATTCCCCTGT
CCTCCAGTCGTGGAACAAAGCAACTGCTGCTAAAATCCACACCAGTGAGGCCCTAGTGTC
CGCTGGCCAAGCGATCTTCCTGCAGTACTCCACTCAATTGTCGGAGACTGCCCGTCGTCC
TTGGACCACCATCGTCGGGGAGCAAATCAACTGCGAACCCTGGACAGATGTGTATGGGAC
CGAGCATCCCACAAAATGCCCGGCATCTTGGACCTCCTTTCAGGAATGTGTCCAGTTGCA
CCTGCAGACCGTCTTCAGGACTGATGCAGCGGAGCAGGAACGTTTCTACATCAGCAATGG
GCTGAAGAAACCAAACAGGGTACCCACCAGGGACTTTGTGCAGAGGATCCAGCGCCTTAA
CGGGTATGTGGAACTCTTGCCGTGCCTGTTTTACTCTTCCAAGGCTGCAAAGTCTACGAA
AGTATGCGGGCCATTTGATGATGCCGACTTGGCAAGCCACATCCTCAGGATGGTTCCTAG
GACCTGGCAGGACCAATATGAGCTCAGTGGAGCTTTGGTACCACAGAGTGTCAGGGAACT
TCTCGAAGTCCTTGAATGCATCGAGAAGGCCTTCCCCACCGAGAAGGTTGGAGAAGGACC
CAAGACCATAGCCAAGGCTAACGACTCATCTAGGAAGAAGATGGTCTCTTTTAATGACCG
GATTCCGAAGAAACGTCGCACAGAGAAGTACTGTTCTCTCTGCAAGAAACATGGGGGCGC
ACATACCACCCACAACACTCGGATTGCCAGAAGTATGACTCAATGGGACCCTGAAGTCAA
GCTTCAAGGGGAGAAAACCAAATGGAAACTCTCATGGACTAGAGAGACCTGCTCAAGGAG
GAAGTAGCTATGCGCAGCTATCCGCTAAAATCGACAAACTTACAAAGTCCAACAAGAAAA
TGAAACGCGCTATCGGAAAAAAGAAGCGTAAGCATCGCAACATGAGCGACAGTGATGATT
CAGACTCATCTTGAGATGATGGGTTGGGGAATACTAAGAAATTGTGTAGTAAAATCGATT
GTAATGAAATGATGAACACTTATCTTAGTCCGAATATAAACTTCCCCACATGCCAACATA
ACATTTTTTGGTTCAAACACTACATGTTCGAACCTGGCAGAAGAACTAGGAAATCTTCCA
GCCAACCTTACACAGAGTGAAACAATAACCAAATTGTCGGACCCCGAACTGTCGGGTGAC
CTTTTCAATAGTGTGAACCCCCCTTTGACAGGTAAAGAAGGGCAGGTCACTACTGTAGTA
GCACAAGCACGCTATAAAGCGACTGAAAATCCAGCTCGTAAGAATATCGAACACTCTACA
GGGCGTTGTACCAGTAACACAGTCATCAGGATCCTACTAGACAGTGTCTGATGGTGATCT
CCTGTTCCATGCAAAGGGATCAGAGAAACGCTTTCCCTACTTGACTAGGCAGGTGCCAAA
GTCTTGGCGCACGTCGAATGGGAGCTTCCTAACCAAAGGAAAGAGCAAAGTCAACTTAAA
GTTCTTTGAGTATTCGAACAGTTAGGAGTACACAGTGACTCCTGACGTAGTAGAGTATGA
TAAGAAAATGATGGCAAAGCCAGCGTTCGACCTCATTCTTGGATGTCAAACCATGAAAGA
GCTCGGAATTGTTCTAGATTTTCGAACAAAAGAAATAACCATTGATCACATCATTTTGCC
AATGAGAGACATCAATAGTCTGACCTCATCAAATTTGGATAAAGCCTGGGCTGTTAACAA
CAGCATGGCAAATGAACCGCAAAGTACGCAGGAAGCAACACAGCGGGTAGTTAAAATCCT
AGATGCAAATTATAAAAAGGCAGACCTTCAATCAATTGTTAGCACCAATTGTACTCACCT
AAGTCTCCAAGACCAAAACTCGTTGCTGGAGTTACTCACACAATTTGAGGAACTTTTTGA
TGGAACACTGGGTGATTGGAACACAGAGCCTGTGTCCTTCGAACTTAAGGAGGGCGAAAA
GCCATATCACGTCAAGGCATACCCAGTACCAAAATCTCGCAAAGAAACAACTATCAAAGA
ACTGAATAGATTATGCAAGCTGGGAGTGGTAGAGTTTCAGCCCGAATCGGAATGGGCGTC
ACCATCACTTATCACTGGAAAACAAGACGGAACTGTACGCTTTCTCACGGATTTTAGAGA
AGTAAACAAGCGACTAGTTCGAAAGCCATTTCCATTACCCAAAATCAGTACAGTCGTGCA
AGAGCTAGAAGGATTTACCTATGCTACAACCCTAGATTTAAACATGGGTTATTATACCAT
TAGACTGGATCCCGATTCATCCAAAATATGTACCCTCATTTTCCCATGGGGCAAGTATTC
TTGCCTCAAATTGCCAATGGGCATCGCAGGTTCACCAGACATTTTCCAAGTGAAAATGTC
AACACTAATGGGAGCCTTAGAGTTCGTACGAGCTTACCTTGATGATTTGTTATGCATCAC
AAAGGCAAACCTGGAAGACCACCTTGACAATTGAAAATGGTGCTTACCAGGCTACGCGAG
GCGGGCTTGCAAATCAACACCCGAAAGTCGTCATTCTGCACCTTTGAAACAGAATATCTA
GGTTATACCCTCACACGAACAGGGATTAAACCACAGCAGAAAAAGGTACAGGCGATTCTC
GCGATTTCATCGCCAAAAAGTGTCAAAGATCTCAGTAAGTTCCTGGGCATGGTCCAGTAC
TATAGAGATATTTGGGCAAGATGCAGCAAAGTGCTTGCCCCACTCACCTCACTGGTAGGA
GAGTGCGGTCACACCAAGGTCACCAGAGCCAACAACAAGAAGAAACGTCCATGGTACTGG
GACACGGTGCATCAAAAAGCATTCGATGACGTTAAGACTTCAATTGCCAAGGATGTAGTC
TTAGCCTATCCTGATTATTCAATGGAATTTGAGATATATACTGATGCCTCATCTAAACAA
CTCGGATCAGTTATCACCCAGGGTAATAGGCCCCTTGTGTTCTTCAGCAGGAAGCTGTCG
ACGACGCAACAGAAGTACAGCGTGACCAAACTAGAACTACTGGCCATAGTGGAAACACTC
AAGGAGTTCAAAGGCATGTTGTGGGGACAAAGGTTAAAAGTCTACACAGACCATAAAAAT
CTAATCCAAGACGCCCTCGGATTAACCTCTGACCATGTCTACCGATGGAGATTGCTCCTC
GAGGAATTTGGCCCCGAAATTGTTTACATTAAAGGCATACATAACACTGTTGCCGACGCC
ATCTCTCGCTTAGACATTGGACCAATACCAAGTGAGCACGAGAATTGGATGAGGTTCACC
AAATGTTGGTGTCATTACACCATGCAAGAAGAGAGTGCGATAGACACCTCCGCATACCAA
GAAGAAATGCATCTGGTATTTGCAAACTGCAGCAAAGAAGATGCAATCTACCCGTTAACA
GTACGAGAGATTGCAGAAGCACAAAAGCTTGATGCCAGCTTGAAGACGTTGAAAGACCAG
TACTCGACACAATTGGTCGAAAGTACACATCTCCTATGTAAGGACGGAAAAATGGTCATT
CCAAAAGATCTTCAACACCGTGCAGTTAGTCNNNNNNNNNNATGGAGCATTCTCAGGACC
CCAAGTAGGAGAGTCCACCTCCCGACGGCATGGACTCCCCAGCATGGAAGTTCAGAACCC
CAAATAAGAGAACACTCTTGTGGAAGATCTGAACATCTTTCAGAAGGGTATGAACATACC
ATATTGTGTAGAAGTCTACACAATGATTGTTTGCATCGTTTGGACTGGAGTGCAGTTCCA
CTGCCTTTCCATCCTCACAATTGTACAAAATATAGCTCATAAAATCAAATCTTTGACACC
TGTCGAAACTACCTATAATTTTCGCGTGATATTTTGTTACGACGAATCGGCTCAGGTCAG
TACTATAATGATTAACGGATGAATCTACTGAAATTGCAACCAATCTAGGGCTATTCACAC
AATTATAAAACAACAACAAATGTTCCCCAAGAATTGATTCTCGCCTTTTTTGGCCAGAAT
GCAAGATCCAGTGAAAAAACGATTCCCTGGATATTGCAGTCTGACGTTTTTGTGATTCCC
TGGGAAACACACTTTCCCTGGATTTTGGCCTAACATATGGAAATGTCTTCATTGACTGTT
CCATAGGCTTGCGCCGTCCAGACAAAAAACAAGAATACACTGCGATCAGGACAGGACCAC
TGGTGTCCAGAATAAATCTCCATTGTGCAGAATTATGCCTGCGGGGACACCCTAGAAAAT
GTGTGTCTTGTACAAAATTGCCCACCCGGATGTCGCCCAGATTGTACATGTTGGATCCCG
TTAGGGCACCGTCCCAGTTCTAGAACTGGACGAAAAAATTCGTCCAGTTCTAGAACTGGA
CGTTTTTCTCGCCGTCGGGGCACCGTGCCTTAATGGGGCGCCCAGTTCTAGCACTGGACA
CCCCAGTTTTAGAACTGGGACTGTGAACTGGGCGCCAAGTTCTAGAACTGGGAATGATGC
TCGAATCCCCATTGGGGCACCAGTCCCATTGGAGCACCAGTGCCTTAATCAGGACGACCG
ATTAGTCCCATCGGGGCACTGGTGCCCTAAGGCCCATCCTTTCCGTATGGACACGAACGT
GAACTTGAAAATATTTTTTATGTTCGTGTTCGAGTTCACGTATATTACCGTCCGTACGGA
GCCCTTTTTCAACATAGCACGAAATAGTTCGTGCACAGTAATGGTTATGAGCTCAAATCT
CAACCTGAATTTTAAAAGTTCACGTTCATTGTGCACGAACTTTTTTACATGTGATCACCA
TGACAAACAAATACATCATATCTTGTATGTATCGTAAGGTATCGTACCAGAAAGGGCGGG
AACTTTTCAAGAATTAAGTCATACAAAAATAAACAAATTCCGATGTAGGAAAATGTTCAC
GTTCAAGTTGATTGAGGCTATGGTAAGGTAGGGAGATTTGCGCGATCATGAACATAGAAA
AAAAAGTTCACGTTCACATTCATGTCCGTACAGTAAGAATGGGCTTAATGGGGCGAAAAA
AATGTCCCCATTTTGGCACCACTATTGTATGTAAGTATGATCTAAATAAGTAGAGGGTAC
ACAAAAATCACGCAAGTGCGTCAAATTCTTCCGATGAAGTTGTAACCTAATAATCTCCTA
ATTGTGTACCTCAAGAAAAATTTGACATAGTAATTATCCATTATCCCTACCTCGATCAGA
ATTGATCCCTGTTGGGGCACTAGCAAAAATGAATACAAGCAGCCGCTGCAAGATTTTTTA
GCAGCAGTGGGAGCATGCAAACTGGAAGAAGCCTGGGTCTTTAAATAATGATAGCAGTGG
AAGCCAGTTAGCACGCTCGCTGTGCTAGCTTTGCTGGAGCGGTGCACTTAAGTGCAAAAT
TAGATGTAGATTTTATGGTACAAACATATGAAATGACAGTGATGACCATTGAGTGCCAAA
CATGAAAATAATTTCATTACAGCTAAAATTGAGGTTTTTGCATTTGGTTACCAAAAATAG
TCAAGAGTTAAAAACATGTCATGGAGAAGGAGATAAAGGAGAAGGAGATAAAGGAGAAGG
AGATAAAGGAGAAGGAGATGAAGGAGAGGAACAAAAATCTCCTTTGCTGATAAACTAAGA
TTTTTGAACTATGTGCAAATGCTTGTACATGCAAGTGGCACAATTAAGCTGTGAGCAGGT
ACCCACTACCATGTATGTATCAGCCCAACAAAAAAATCACAAACTTGGTAGTCCAGCATG
GACTTAAGCCCCTGAGGGTGTGAGGTGTGGCCATAGGTTCTAAGACCCAAGAGCCCTTAT
AGATGTACTGCCTTATGAAAAGAGCATGTAAATCATATATAAGATTGTTAACCCTCACCC
ATATCTAGAGCAAAAATTCACCCTAGTTAACAAAATTGCCCGATTTTGTCCACTTGAGCT
CACTTCTGAGTCAATCTGAGTGCACCATTTGAGTCCTTGCCAAAAATTACGGTCTAATGA
TACTCAGAACATGTTTGTCACATCATCTCAAGTGACAAAAACAGTGAGGGCCATATCCAT
AAGCAATGTCCCTTTTCCGGTGTAGTCTCTATCTTATATAACATAAAAGTTGGTTATCTA
GAAGTAAACATTACGTAAGTTACGTTAACAAGATCAAAAAGAGGTGCTAATATCTAGTTA
TTGTAATTCTTGAATAGTTAACAAGATACAGAAATTGATCTAGTTAAGTTAACTAGAGCC
ACAAGTTTTAGCTCGAGTTAACACACTTTTGTCAAACAGCACTGGATTAGTAACTCAAAG
CACTACCTAGAGAAATAAAAGCTACTCTCTAGTAGTTGGTATAGTAGAAATAGAAAAACA
TACTAGGGTCTATAGAGACGACTCCCTAGTTTATTCTAAGCCTATTTAGGCCTAATAACA
GTACGGAGGTGAGGGATTGGAGTTATGAAACTGTTAATTAGTTTGAAAAAGGGTTTGTAG
AACTAAACAGGGACATAGGAAAGATTTGAAAATCATACTTACTAAGAACGGCAAAAATTT
CCAGCAGCTAATCATAGAAATCAAGGACTTATGATAGCCAGCGGTGTCAAAAGGACCTTG
CCGTTGAGAGTAAATAATAGACCAGGCAGGCCTACATGATGTGTGTAGAAATTTCAAAAA
TGATAGTCAAACGTGTGAGAGTTACTGACCAATTAATCACAATTTGACAGTTTAACAACT
GACAACCTTTAAAATGACAAAGTTATTGATGAAATCATTAACATTGTCCTGTAAATTAAA
TGATTGCCGATCTGTGAAAGGTTCTGACCGATTAATAACAGTTTGACAGATTAACAACAG
TCAACCTTTAAAAGACAAAGTTATTTTTTGACAGATGTGACACTGACGCACGACTGATTT
TGAGAAAATTGTCGAGAGTCCACAATTTCCTCGAGAAGCTGTCAACATTTGCAAATATAG
TAAATAAGCTCAGTTGAGCGTTGTAAGAAACAACATGTCGCTGACAGTTAAACTTTAAAA
AATTGTTTTCAATTTAGTATACGTAGCTATTTTCATTGAACAGTCATCTTTTCTTTTTTC
TATTAAATCCCTCGCCGCCTATGCCTGACCCCATAAAGGGAAGAGTCAGATAAAATGACC
ACATGATCCCCTTGAAGTTTTTGTCCCTCAAGTTCACCTACATTTTCAAGTCACTTTGGT
TGATTTTGGCAAGGTGGCAGCTGGAGTTTTGCCAGGTTTCAAGACGGGCATATGTTTTTT
TATGTGGAATGAAAAGTTGTTGGGTGAGGTCAAGTAACTTTCCCAACATTTTCGTAACAT
AGAGGAATATTACCCTAGTTTGATTTAGACAATGAGGAAGAGTTGCTTGCATGCGACTGT
TCTGAATTCGCAACAGCCCAGATAGCGATCCCGGAATAGCCTGTTTGACCAATATGGTCC
CACATCAGCCTCAAGATTGCTTTTTCTATTCAAACGATCGCGATCGTTTTTTTATATTGA
ATGAATAGTTGTAGTGGTAGGGTGAGGTCAAGTACTGATCCCAACAGTTTTTCAAGATTG
AGGAATATTGCCCTAGCTTGATTCAAAGTATGTGGAGGTGTCGCATGCCAGATTTATAAC
AGCCCAGATAGTATGGGAGGTGATTGCAAAGCAAAACTTGACTTGACTGTTCGCTGAGCA
ACTGGTCCTGGATCAGCCTCGTGATAGCATTTTCTATTAAAATGATTGTGATCGCGAAAG
GCCTCGAGTCAATCGCAATCAAGCCCCTTGATTTTTGGTCATGCATTACATTGAATTTAG
ATATAGTTTTACAGGTAACCACGAATTAAAAGATAATGAATACACATGCACCTCACAAAT
AAAACTATGTCTTTTACAGATAATTGGCAGGAATATTCTCTTATTACCTACAATTGTCAA
TAGTTAAAAAAGTGTCTCATGGAGAAGAAGGAGAAGAAGGAGAAGAAGGAGAAGAAGGAG
AAGAAGGAGAAGAAGGAGAAGAAGGAGAAGAAGGAGAAGAAGGAGAAGAAGGAGAAGAAG
GAGAAGAAGGAGAAGAAGGAGAAGAAGGAGAAGAAGGAGAAGAAGGAGAAGAAGGAGAAG
AAGGAGAAGAAGGAGAAGAAGGAGAAGAAGGAGAAGAAGGAGAAGGAGGAGAAGGAGGAG
AGGAGGAGGAGAAGGAGAAGGAGAAGGAGAAAAAGAAAAATCTCAGTTACTAATAAACTA
AGATTTTTTCAAGAAAAAATCTTGATTTCAAGGTAAAGCGCCACAACAGGGAGAAAAACG
TCCAGTTGTAGAACTGGACGAATTTTTTCGTCCAGTTCTAGCACTGGGATGGTGCCCTAA
TGGGATCCAACATGCATAATTTATAATTTGTGCATATTATCTATAACTACCACGTACACT
CTAGAATTGTACTTATGTACATTAGGTCTTCGCAGACTTTCTGGGTCTAGGTAGAGATAC
AGCTAGATACTATGCCATGTAATGACTTAAGGATTAGTTGCATGAAAAACAAAAACAGTC
CAACTTGATCCTTTTAAAAAGTATCGTGCTAATGTCGTTGAGAACTTATTTCCATGTCCT
AGGAGAACAACAACTCCGAATGAACTGCTGTTGTTCGCTGAAAATCCTTAGCACATTTTT
AATTTTTAGTGAAGGTTGGTCAATTGACAGTTCAAACGTACTTTGTCTTGATGATGAGCT
CATGTACGGAAGGTAAGAAAAGTACATTTTCAAAGATTCGTACATTTCAGTACTGATCTT
TGAAAATGTACCGATTTCTAAAAATGCACACATACACGTCGATGATACATGTTGAAAGAT
CGGTACTTTTAACAGCAGAAACTAATACGATTTCTACAAGAAAAAAGAAATTGGTATATT
TTCAAAGATCAGTACTTTTTGGTACTGATCTTTGAAAATGAACCAATCTTGTGAAATGTA
CTTTTCGATTAATCAGTGCATTTTGGAAGGTCGGTACATTTTGTCACTAATCTGAGAAAT
GGGCTTAAGAGTTCTTTCTTCCTGCTGTTGTCCATGTGTCAACAAATAATAACAAATACA
CGCAATTATCTTGATAGATACACAATGCCCTTCGGTCAGAGTCCTCACATTCTTGAGTAG
ATTGTTCTCGAAAATCCTTTTTATGCAAGTTCTTGCATGAGTCATAGTATTGGTAACAAC
GTACATCTTTTCCCTTACGTCCTATTTAATGTGTGTTATCCAATGATAAATCCTCTTCTG
CTTTGTTCTAAGCAGTTCTTGATGTGTTTGATTCTAGATTATTGCACGAAACACATCACA
CACACAACATTGGAGTGTAGATATAGCTTGTATAAAACACAGTGCACACTTGTCAAGAGG
AAAATCACCTAGTGGGGGTTATCAGTCAACCACAGGGGAGTTTGTAAAGAGTTTGCAAGA
GATAATATCATGTGGAAGACTTTGTACCCTGTGTGGTTCAGTTCATGTTATTAAGTTGGA
ATGTTCTGCGGTTGACCAGCTTTGGTCAGAGGTTGAGGGTTCGATAAAATTGGTCAATGT
TTTTATGATTCCGTTCCTTTCTTTGTTTGGGTTAGTCGAGGGAAGGGTCTCTCTCCATTT
GCAAGAGACTTTAGCATGCAATGGATTTAAGAGATGAAATTGTGACTTTTTTCAGAACTC
CAAGTTGTGATCCAAGATATAAAGACCCGGGCTTAGGGGAAGCTTCTGAATCAGATGATG
GAGAGGACAACGGGAAAGCTGAGGTTAGTGCAAACTGATTACCAAGTGTTACAGTGATTA
ATGACCATGTTGCCTCAGTGATGATGGTGGATGATGGTGAACATGATGATGTTTCCACAA
TGGAAAATGTTGCTTGTGATAGGGAAGATATTAGCATTGGCGGATCAATGTCTCCTTCAA
GTCCAGCCAAAATGAAGAAATAGTCACCAATGATGTCTGTAAGGAGTTTACATCAATGCT
CCTTATTGCTGGAAGTTTAAGTGATGTTGGAAATTCCTGTTATGTGTTGATGAATATGAT
GGAGCTTAGTAAGTTTGAAAAGGGGCCTATCTGTTCTAATTCAATGGCAAAGTTGCTGAG
ACAGAGATGGTTTAGTGCAAAAAAATGCAGAACTATCATCAGGGGATATATCACAGGCTG
GTGATTCAGAACAAAACTGTTTTCAATGCGATAGTCTCATAAAGTTGAGATGCAAGAGGG
TTAAGCACAAGTCAATGAAACATTACAGAGCGCTTGCACTTTTTACAAAGTACTACAATA
AGTGGTATGTTGCCACAGGTGGAACCAAAGTTGAATTCAACAGAGAATGCAGAACAGTTA
AAGTACTGGGGAGGATGGTGAAAAGGCAAGGTGCAGCTTTTGAGGAGGTTAAACTGGAAG
CAGGTGGTACCTTTGGTCCTAAGTCGATATTCTACACGAGAACACTGAATGAGATTATGG
GGGTTGATTCTGTTCTCATAGACTATTTTTCATCCATGTAACTTAATTTGCATCACTTGA
AGAGTCATACAGTGTACAACTCTATTCAAGTGCATATTAGACGATGTTTCATCCATGTAA
CTTAATTTGCATTGCTTAAAGAGTCATACTGTATACAGCTCCATACAACTGCATATTATA
TTGCTAGAGAAACACCTTTGTACAAAAGTTTGCCTGCCACGATGATCCAAAATTTGCACA
TATGTACACACTTCACTGCCTGCCCGCCTGAGTTAATGTAAACCTGTACATATGTGCACT
GGATCCTGGCAAGGTGACACCAGGGGTCCTATGGGATCCAACACATGTAATATCACCCTA
ATATCACCTCCTATCATCTCTTTATCACCTCTCTCAAGAGAATCATGCAAGCAAGAATGC
CTTCCACTTTACAGTACTACTTACTATTTATTATTACTCTCATACTAGTCTCACACTACT
GACAGGAGTTGGCAAAAAGCGGGCTTTGCTAGTAGACCACACCTTTTGTGCCTCCAATGG
CACAATAGTCTGTCAGGCAGAGAGGCCATTATTGAGGGGGAGGTTTGCTGGTTGCTAAAA
CAAAAAATTATTCACAATACTGTCATGGTGTGCTTAGTTTCAATCTGGCTTGGCTCTTCA
GCAAATTATGAGCATTTGAAGTAAGGATGACAGTGGAGGAAAAAATTGGTTATGACATGT
TTTTCTAGGTATGTCCATGATGTGGATGCTCCTAGATTTCTTGTGCACCAAAACTGGTTG
GCATGGCCAAAATTATTTGGAATGAACAATGGAGTTGTGGAATTGTGAAGGATACCATTC
ACAAACAAATGGATTGTAAAAGAGTCACAAGAAGAGAATGGAACTCCCTTATTTGTGCAG
TCTCTAATCAAAACATTCAACAATCACCCATTAGAGATGCATTTTGGTAAACTTCATATG
GGACTTCCAAGCAATGTTGCTGAGGGGTTGCAAAGGCACTTCAAGTCCCCATTCAAAGCC
AGTTGCAGCAGCAAGCAAGCTTGCCTTAATCATTGTCTTCTACTGTAACCTTCAGTCAGG
CAGAAACTATTTATTAATCTAATGCTACTGATGGGAGTTGGCAAAAAGGGGGGCTATACT
AGTAAGCCACACCTTTTGTGTATCCTCTGGCCCAATAATCCATTAGGCGGAGAGGCCACT
GGCCACCACATGCCAGCAATGGCACAGTGAGGGTGGAAGAGAGGGAGAACAGCTCAAAAA
CATACAGGTAACAAGAAGTCCAGTGTCACTAGTGTTCCAAGGGCAATGGACAGTGGGAGA
AAGAGAATCACAAAAGGAAGGAAGAAGAGTGGGCCAGTTAGCAGTAGTCGTTGAAAGTCC
CAACAGCAGAAACAACCAGAGGAAATTATAGCATGGAAACAAATTGATTTGGAATCAGCG
TATAATTGCCAGCAATAAGCAGTTTGTGGGAGTAATCATGCATAAGAGGAGCAGCTAGAT
GGCAAGGTATATAAGCATCGCATGAGAATACCACTTGCCTATCAGCCTAATATATTGGCA
ACAATCTGACCAACTAGCAATGCCATGGCAGTTGAGGCCCAAAATCATCAAGCAGAGATA
CCAGATGGCAAGAAGCAAAGTTCTGGGCATTGGAAGTTGACAGCATCATGAAGAGTGCTT
CTGATAGAATTTGCAGAGACACAAGATGGTGTGTTAAAGAGCTGGGCGGGTGTGGCATCA
GATGGTGCTGAGCAGTTGAGGTAGAGGATTCTGTGGATGATTGCATTATTTGGACATAGG
TATGGGTCCCCACTTCATTCTTACCTGATGACCTCATTCCTATGACCATTCTTCTGATCA
GTAAAGGTGAGAGAGGCAAACCAAGTTTGGAGAATGAAAGTAATAGAATCATCTTGAGCA
TCGAAAGGTTGCTAATGGAGTGGAGTAGATTCCTGGTTACAATGCGTGTATTTACAATGC
TAAGAAAGAATAAGAAGACAATGATGATCATATCCACCATTGCCACAAAGAAATTAGTTG
ACCTTGTGGAATGATGTGCTAGATATGTCAGGAGATGGAGGACTTGAGGGAGAGGTTTCA
CACAATGAAGGGTTTAATCTTTCTTCTTCCATGCTGCAAACATGCACTGGAGACAAAAAT
AAATAATACCACTAACATTTAACCTTGTGTCTTGGGCCCTAAGATGGGGCCAAAACTGCA
CAACATGCCTTATGTAAGCTTCAGACAACTGATCCCTGATGGGATTGCCATTTGCAGCAA
GAATGCAGACACAAACTCTGAGGGCAAAGACTTGTACTGCTGGTTCTTTGTCTCAGATGG
TTTGGAGAAAGTGGTTCAGGCCCAGCTCATTTGTGAAATTGGTCCACTGTTGCCAAGCAG
TGATGGCTTGCCAGTCATTACTAGCAGAGATTCCTTCTTGAAATGTTTCCTGAGTAATGC
AAAAGTTGCAGAGGAAAGTATCTGCAGCAATGGGTTCCAAAAGCTGATAATGGACATTCT
TGGGTAAATAAGGTGAAAGCAAGTCAATGAGCTGAGGCAAAGTAAGATGAAAATCACAAG
ACAAAGCATCAGAAATTTGGTTGCAATTGGAGGCTTCAGAAATGGAGTCAAAGGATACAA
TTTCACATTGAAATAGTTGGAGAATGCCAAGCAACCACAGGAGGTAAGCAGGTGGCTTAT
CCAAAGCAATACTGCCTTAATATATTCCCAGAAAGTTGTGTCGAGATTATCTCCCTTTAA
AAGGATTTGGTGTCCAGTGATGTCAAAGGTCTTGGTGAGACTGTAAATGTGCAGCAATCC
TCCAGCAAGCTCCAAGTCAAAGTTGGTGATGGTGCTCCTTCTGTGACAAGTCATTGCTTT
ATGTAGTCCAGCCTCACCTCAGATGCAGAAGAGGCATGACTGCATGATGCCCTAAACATG
AAACCAGGGTGGTGCTTGGGAACCAGACACAACAGGCACCACATCTAGATGCATCATGAT
ACCCTTGTGCTACTGGGTCAAATAGTGTACCACATTGGCAATGGAGGTAAGAAAGTAGGC
AATATTGTCATGAGTCCATCAAAAATCATCAAGTGCATGGTCGGGGCCCTTGTCCAAGTT
GACCTGAGCACCTGTTTTGTGGAACATGGAATTTTACAGGGACATGAAGATGCTGCCAGA
ATCTGGCAGGTCAAGTGAGATATAGTGGAATTTTCCAAGGATCTTATGTCACTTTTTGAC
ACTTGTGTGTTTCTGTGAAGGTGGGATGCTACCCAGAATCTCAAGTAGGCTAGTAACCAA
TGTTCTGGAAGGTGAATGATCATATTCTCAGTGTAAAAAAACCAATGAACTACAGCCTTG
CTGGTACCCCAAGAGTGTCACCTTGCCAAAGCTTCTTGAAGGAGACTGGCTCACAGTGAG
CAGGGGACTCATTGGAATCATTGGGATGGAATACATCATCAATGGCATTGAGCAGAATAC
AATAGACTCTACTAGTATTGACATGGAGCAGAGCAAGCACAATAAAATCATCCATGAAAA
CACCCACGTGATATGAAGATTTTGGTGGAAAAGGGTGTGATGGGTCACAAGCTACTGGCT
GTAAATGGCAGCAGTTGGGAACATTGGTATAGAGATGTTGAAACAAGTTAATGTAATAGC
CATGACTGGAAGGAATGATGCAGACATAGGTGATGGCAATGGAGTGGATACAGGAAGCTC
ATCAAGGTCATGCGAAAGCAAATCCATGTTGTGGTGTTGTGTTGGCTGACAATGTCTGCA
ATTGTCTCCGTGGCGGTGCAGAAGTTGGTGGGCTGTTCATCAAACCCATGGGCATGGCCA
GAGGGAATACAATGATGTTTTTTTGGCAGCAGTAGGAAAGATAATAACAAGCTTGGAGAC
ATTATCAATATTCAAACCCCCAAGGTAAAATCCACTACTGATGTCCACTTCGATGAGTTG
GACTGACCCAAATGTTTAGCAAGCTATATTCTACAAACAATGCAGTCAAGAGCATGGTCA
AACTGCATTGCTGCCACATCAGCAATTGGGAAGGTACCATCAATGACATCATAGAAGCTA
TCTTTACCAATTGATCACGACTGGCAGTCAAAGGGAAATACTTGAATGGAAAATGATGAA
TGCAATTGGGTTGGCAACAGAGATAAAAGATAAGAGGTAAGTTTCATAACACAAGGGCCT
TAGTTAACAGAGCTTCTTAGAAAAAACCTCATGAGAAGACTTCATGAATGGTAGCATTCA
ATGCAACACATGGAAAGGTCCAAGTACTTTGCTGTGGTGTAGGGTATCTGTTCAGAAAAA
TGGGGACACTTGGTGCTGCACTTTGCCCTTTGTATGCTAGGCCAAGCACCTGGGGGATCC
ATCAATCTTCAATAGGGAGGCAAGGCACAAATTTCTTTCTTCTTGATACTGTCACACAGT
CTCTTGGACTTGATGGCACTTGTCTTGTGGCTCCAAAGAGGGAGGTATCAAAGGTGGGAT
TGACAAGATGAGTTGACTCCCCTTCCATCTTGACTTCAGTGATGGTGGAAGAACCCAAGA
CAGGGGCACTGGAAGACAACAAGGCATCCACACTAGCAGCAGCCGCAATCTTGCCTGAAT
GAGTGATCAAGTCAGTGATGCCACTGTAACAGAGGAAAGCTTCTTACAAGTGAGGTTCCC
AATATTCCTAGATCTCTGCCATTGTGACGGTCTCCCATGGGTTCCCAACTAGCAAGGCAG
GAGCATCACTCACTTCTTCTTCTTCTTCTTCTTCTTCTTCTTCTTCTTCTTCTTCTTCTT
CTTCTTCTTCTTCTTCTTCTTCTTCTTCTTCTTCTTCTTCTTCTTCTTCTTCTTCTTCTT
CTTCTTCTTCTTCTTCTTCTTCTTCTTCTTCTTCTTCTTCTTCTTCTTCTTCTTCTTCTT
CTTCTTCTTCTTCTTCTTCTTGTTCTTCTTCTTCTTCAAAGAAAACATTGAGGTATAGAT
ACCTCAACTGGAGGTGGTGGACATCACATAGGGGCTCTGTGATGGGTCCATCCACCATAT
GAAGTACAAGGAACCTTTTTTCTTATGCTTTCACGTTCATTGCCCTGTGGTGATAACTGG
GGTTTGGGTGGTAAGAAAGCCGGGCTTGGATGAGAACATTGATTCTACATCAGCAAGACA
AATATAAAGGGTACCTGACTGGACTAGATTGATGGCTTGGTGCTGCCTCTTGACTGGTGA
AAAAGATTGCAAAGACTTCCAGCATTCAAAAAGTCAGTGTTGGGCATGATTCAATCCACC
TTATTGGGCTTCTTGACAAAGGATGCTGTGAGTTTGTAGTCAGGTAGGTTTCTCCTTTCC
TGCATAGCTCTGACTGAATAAACCTCTGAAACAGACTCAACGTATCCTTTCTCCTCCCCA
TGGCAAAATTTCTCCAAATAAGCAGAAGGCTGGCTTCAGTTTCAACTTGGACAAATAATG
ACACAAGGTATTGCACTTTCAGTGCATAACCACTTTGAGAGAGAGACTTGCTTCTCTGTC
TGTTTGCCCTCTTTGGCCTCATATTGGCTGCTGGATAATGATCTCCCTACTAGTAGAGAT
TTGACAAGCCCACAGTAATTTGATTGTGTTGTATGTTGAGAGGGGTGGGATTAGGCTGTG
ACTTGGTTGGGCAGATAGAGAATAGAGAATAGGTTTTTTATCGCTAAATAGTGCTATCGG
TCTATTCGGCCTAAAAATTTGTGACTTTGTTCCCTCCAATAGACCGATAGATAGTCAATT
TCTATTCTCTATTCGTTTTCGGCGAATTCAAATAGACCAATAGAGGGTGCTATTCGGTGG
GTCGAATAGCCATTTGAGAATAGGCCAATAGCTCTTTTTCGTCACCGCGACCACCAATTT
TCCACGACAATCGTGGCAATCCACCACACAATCGTCACACAATCACAACACAACAATCAC
GACATGTGCACCAACGCATCACGCAACAAACAGAAAGCCACGGAAGATGTTGGCACTGTT
TTAGCGTTCATGCTTCCGCTAAAATTTTGCGAAAAATGATGATGATGTCACAACTGAAAT
TCCTGTCAGTGCAGATGATTGCACGCTTTGTTGGAACGGAGAATGCTACACATACAGTTC
GACGCAGTGCGATGAGGGACTTTCCCAAAACAGTAGTTTGAAGCACAGGACAATGGGTGA
ACTTGTTACAGGCAAGAATACTCGTCCCGCAGCTACAAACAACTCCTGCCCTAGCCAAAG
AGCCAAACAGTTGTCAAATTCATTGTCGGTTGCCATATCATTCAAGTCTCAAAAGAATCA
GTTACGTTCGCAACAATCCACCGCCACGGCAATCGTGACAATTGCATGCGGAAGATGGAC
AAGCACCATTCACTTGGCATGAATGATGGCAACCAATGCAACAATCAAATTAATGAAAAC
GGCAATGGCCCACGCAATTGTAAGTGACAAGGATGGACAACAAACACAACAATTGTTGAA
TAGATGACAACGGCAATGGCAAGAACTAACACAACAATAAAGAAATTGACAACAAATGCC
ACTGTTTCTTCAGCGGACAAAAACGCAGCAATCAAATGTCAAATTAAACAATAGCACCAA
TTGAATTGAGTTGATTTTGGGACAATGCAACCAAACAATATTAATTGCTGTGGGAAGTCT
CTTCTTTCTTGTTGATTGTTGTATGAAAGCAGTGGAATCCGGTCCGGGTCTCAATCAACG
TCATACTTGAAAAATGGGTTGTGGCATGGTGAGAGGTTTAGTTCTCCATGAATATCTTGA
TTTGTCTTAATTGCTCCTGGGATATTGTTGTCTTGAGTGTGCTTGTGGATTATGTGGCGA
CCGAAATGTTATATCTCCAATAGTTCTTGTTCGGTAGGGAGATTTACGATGATGCGGTGG
AAGTGGTCATGGTCGCAATCTCTCGGTTGTAATAATATTTTATTTGTATGTTATGTTTAC
GTGCTAGTTTTTTTCACGTTCACATCTAGACCTTCATTGTACATCTAAATTCTATTACAT
ATAATATTACATCTTTGAATGTTTAAAGGTAGAGTAAATTGCTATCACTCTTTTGAGCTA
TTCTCTGTTGGAGCAATTCAACGTTGTCACGATTTTTGATGAGTAGAGGTTAATTTTTTT
TATACGCCAAAATCCTATTCTCTATTCTCTATTGGTCCAACCAAGTCACAGCCTTAGCCT
GGTGAGAGTAATGTAAGATGAGCTCATGGGAACAGCTCAGGAGCCATGGATTTCTGATGT
AAAGCAAAAGAGTGACATACGCTGCCTACAATGATTGACAATGGGTGATTGCCACCTGAA
AGAAGCAGATAAGACAGAAGCACATCTCATCTTTCCAACTGCTTCAATCTGAGGTACGAT
TGTGACAAAGTAGAAATGAGCAGTAGCATCATCAGGATGGGGAAGAAATAGACCAACATT
CTGGAATGGGATGGGGATGATTTTGTAGACAATGACTGCTTCAGTTTCAGAATCTCCAGC
AGCCAAAGGACCAATCATATAATCAGGATCAAGCTCTCCAGATAGTGCCGCCTTCGGGGC
AGGGATGACCCACATCAGAACTTGTTTGGTAATGTGGTGAAATGCATTGCCAGGAATTTC
AAGCAAACTACCTTGGTTTGGTTTTAAATTAGTTCTCCCTCAAATGAAATGAACTTTTCA
TCCATGGTGGGATCAGGAAGTGCATCTAAGAAGGTTCCCACTTGAATGGGAGAAAAAATA
GATGGAGTTTGGCATTTACCTTGCTAGGTGTAGGCTCCATGATGGGGATTACATGCGGGT
TAAGCAAACAGGGAACTAAAGCTAGCTATGTGCAGTAGAGGCATGAGGGGTGCTCTCACA
GCTCCAAAAGATGGGGGGAGAAGGGACAGCAGCCATATATGGTGATGATATAGCAAGCAG
TTGGCTGATTAAAACTGAAAATTATTCACCTAAATATCATAATGGTGTGCTTGGTTTTTA
TCTGGCTTATCAGTAATTTATTGACCTTTGAACTAAGGATGAAAATGGAGGAAATGATTT
GGTTATGGCATGGTTTTGCTAGATGTGTCCATGATGTGAATTCTCCTAAATTTTTGTGCT
CCAAAACTAATTGGAATAGACAAAAATCATTTGGAATGAACCACAGTGTCGTAGAATTGA
AAAGGATACCCTTCAAAAACAAATGGATTGGACAAGAGTCACAGAAGAGAATGGAACTTC
ACCAAATATTCATTGGGCTTGTATTTGTGGTGTCTTGGATCATATAAATATCCAACAATC
AGCCACTGGGACTTCTCAATTTTGCTGACTGGCCACGAAGGCACTTCAAGTTCCCACTCA
AAGTCAGTGACAGCAGAAAGTCATTATTATTGATAGCAGGCCCTGCAAGATTTTTAGCAG
CAGGATTGCACGTATAACTATTAGACTACTACCCGTTACCCTACAATACCATACACCATC
ATACCACTGCAGCAGTAGGAACTGGTTTTTTTGGCAACTTGACAGATTCCTAACTGAATA
AACAACCAGAAATTTGGCAACATCTTGATTCCTGCTGTGGTGGAAACACAGTTGTTTGCA
CCCCAAGTGTTCACCAACAATGATGCAAGCAACTGAGATTCACTTGAATGTGCCCATGCT
TGAGAACCCTTTTGTATGAATGTATGTATGTCATAGACTAGTTGTAGGAATGCAAAAGAA
GCCCTTGATTGTGCAAGAAAATCAACAAAGACACATGTTTGAAGACATGGTGTATCTTCA
ATATTGTACACTGCCATAACTACTAAGTCTCAGAACAAGTCACCCAATGCTGTACATAAA
AACTTTGACATCGAGAGGTCTCAAAACTAATTGATCAAGATAGAGAAATAAGAAAAATCA
ATGACATTGTCACCATGCATCACTGAGTTCCTATGACATATGACACATGTCACATTGTTT
CCAGCTACACAGTGCATCTACCATTGCCTCCTATTGTTATGGTGCACAACAACTAAATAT
AAATTTTATTTTCCATTTAAAATATTGCTAATTTTATACTAAGCATTGTGCTGTGAGTAA
AATATCTTTGAAGAGAGGTCATCCCATCACCACCAGTACAAACAAAATGTCATGGAATCC
AATCCTCCATGAATATGTGTGTTTTTTGTCCTAGATGGCGTCACACACCCTGGAAAATTT
GTGAGGAAAGAAAATTGAAGTGCACTCTAATTGATTTGGAAATCACTGTGGTAGGAAATA
GAAAATAAACGTCCTGAAAATGAAATCTACCAGTCTTGTGTTGTATTTTACCTTGTATAG
GAGCATGACCAGTCTGAATCAACTTGGACTGAGAGCTTCTGACATTTAGTAATTGATGGC
CTCAAAAGTTTGCTGGGTGTTCTGGCCGTAAATCCTTTCAAAGTGTGAGCTGATTGGCAT
GGACATAAAAAAGAGCACATGAAACAATTCCAGCCCATTCTTTTTCTGTGATGCACAGGG
GAGGGTGCCTCTGTTCCAAACCAATCCATAGATGCATTGAAGGCTGTACCACTCACTCAC
TCCAAACATTAAACTTGTCTCCTGGTTAGGCATGCGGGAAACTGTCTTTGTGCCCAAAGG
ATTACACACCAGAAGTCCACCACAAACTAGTCTTATGAGTAGGACCCACCATGGGCCCAA
TCAAAATGGATGAGGAGTGCAATGAAAAATTTTATATGTTTTATTCAAAATTGTGATAAT
AGGATTAAAAAACAGATCAGCTTAATATTTTGTGTGTTTTTTATTCCAAGTGCTAACTCT
TGAATGAGGGCCTATTTGCAGCTTAGCAATGGCTGACGGAAGAGCAATGGCTGCACTTGC
TGAAAGGGCAAACAGTGGAGGCACTGAAGCACTACCCCATGCATTCACCCTATCGAATCC
ATTCTAGGCAAGCAACAACGGTTATTTTCTACAGACTTGATGGAGGGTGTTTGATCACCA
AAACATTGGAGAAAACAACCATAAAGTCAGCTAGGATGAGGAGTTTTTGTTGGTTTTATC
TTTATTGAGTTTGATTGGACCAAATCATAATTGTCTTTTGTTGTCTGCGCAGTTTGTTGT
GAAGAGGCTGTGTGTGGATTTACAATGAAATAGCGTGTGTTATAAGTCGGCATTTAAAAA
CGGCCATGCCCTATACTAGTTTGTGCATTTTTTGGAATGGCAGATTGAATCTTGTTTTGT
GTCATTTCTGAGTATTAATGCATGTTATGGTTCTTATACGTTGAAGAAAGATCATGTAAA
TATCCCTTCTTTGACTGTCATAATGCTGGGCTGATGTATACTCCTACATGTGAATTACTC
TAGCTAAAAATCTCACATTGTAGCGTTTAAACATCAATACAAAGATGCATACCTTACATT
TACATTGAAGGTACAATATGTGACCTCAAAAGCTGTCATTTCAAATGGTAAGAATGTATG
TGCACATCAGAGGGCTTCATTTCACACATCATGGAATGAGATTTATTCATGAAAGCCATG
TGAAGTTCAAAAAAAATATTGGAACCTTTGCATAACATTATAGTTACATTTCCAACTTGG
TTTCTCTTCATGAGATAGCCAGTAGAATACAAGAAAGTCCCCCCACTTGACATGAATATT
TGAATGGAACACCCAGGACTGCACTATCCAGAGACAAGTCAAAAATTTGATTAGTTTCTT
GTAAGACATGATGGTGGTAGGTTCTGTGCATAATTGGGAACAAGAAATGATTTGTTACTT
GTTGCAGAGAGCAAGTGCAAAGGCCCCTCGGCATTATTCATGGCAAACTGTTGGGTATAT
TGCTGGGTTTCTAAAGGTGCCTGAGGAATGATTTGTTGGAGAGGTGTATCCAAATGAGCT
TTGACAACACTATGAAGAAACAAGATCAGTTGAGAGCAATTGGTATTGTATTCAGCACTA
GCGAATCAAAGTTTGACAACCATTTTCAAAACAGGACCCAAGAACTGATGCAAATCCGCC
TCTAGTATTATGTTGAATTGAAACGTTTTTGCCATATGTAAGCTGTGCCAATGACCTTAA
ACCAGATCAAATTTTATGCAACAATAGCTAATCTCATGAATATGAACAATGATTCCTTTC
AAAAGAAGGAGGCACCAAACTCATTATTGATGATTCAAACTCACATTATGTATCAATAGA
CTATGTGCTTCAAGGAACCTTTCTCATTAACACGTTTGTCAAAATGTGAGTCTCTCAACA
TTGTCAGATGATTGTTGATGAAAATTGGTAGCATTAACATAATACACTCAAATTCTAAGC
GAGACATGCATTTTTTAACAAACATAGAACAATTTTTATCGAGGTAAATTTACTGGTGTC
AGCATACTTAGCTTTTAGATGAAGAACTTTTGATTTTTCAATTTTGCACTGACATGTATG
ATTTGCTGAAAATATATTGAGAATAGAAGTTACGACCGGCCACAGTACACCTCACCTTGC
TGAAAATGATCCCATTCAATAACAAAAACCACCAATCACATATTTACATATAGTTGACAT
TTATTGCCTAACGGTATAGTCTTGGTATATTCTTTCCAAAATTGGTGTACAGGAGTACAG
TTATGCCTTAAAAGTTCTCATGTTTCTTTGTCAACAACAGATAGACAAAGTTTAAGAATC
AATCTCTGTGAAACATAGAGTGTATACACAGATGTAGTTCTTTTGCTACATTCCTCAAGG
ATTTTTTGTGTCAACAAAGTAGTTGTCTACAAATTCTTTTGTTGGGCTATAACTAGACTT
TACACACACTGTACAATTGGTTGGTCATCAAATGAGATTTACCATGTTGCAGGAGGAGGT
TGCATTCTGTATTCCCATTTGTCATGAATAATCAGAATTTTGGTCTGCATAAAATGACCA
CATCTGAAAATTCTCTAGAAATATCTTCTTCTCTACAGCAGTTTTCTAGATCCTTCCATA
GTGCAGCTGACCTTTTGGTGGACAGAACTAAATCATTGAAAATCTTTGTGAGATACCTTG
CAACACTTGCAAGATGATGTCCACCCACTTCATTGTTCCCTGCTGTGTTCTCAATTGTAA
GGTGAACAATATATGAACCCAGGCCCACCATTTTTCTGCAACCATCCCTCCAATAAATAT
TTTATCATCATAATGTTGCACACATTCACTTAATCATCAATTATGCATGATTAATGATGT
TGTGATTTAACCAGTTAAGAAATCAATGAATACATGGACTCTGACTTACAAGCTCAGACT
ATTATCATCGAATGTTGTCTTTGGATAAGTTGAAGAGGGAGAATCTGCTTTTATGAAGAA
AACATGAAGACACATACTTCTCATTACGAATGTGTGTTTGATACTTGGCAGGGGATTCAA
CAAGAAGTATCATGGAAAATGACATGAGGGGTATCAGAGTATGGAAGAATTATAATTCAA
GTATGAAATGACACATTTGTCCATTTTCTTCTTTTGCAGCATGTGTACATCTTTGATGAA
TGGACATGTGCTCTTATAGAAGATTGTTGTCTCCACGAACTATTGTTATATGTAAATTTT
TAATCTTAATGAGAAACAGAAACATAGCCAATCAGAGTACCAAACACAAAAAAGATCGTG
AGAGATGTTCGTGTCATCAGAAGCAAATGCAATCATGATACCTAATAAACGAGGCATGTA
GTGAGCCCTTGTAGATGTTAATAGAAAGGAGGATTGTACATAATTACTACAATCAGTTGT
GGCAGTCTGATAATATTGAAAGGAGAGATAAGTCCTTGACAATATCTTTGTAGAGATCCA
GGACAGTGTCCCTGATTTCTATCGCAACAAAGAATGTGGTGATTTGGATATTTTAATAAC
TTTCATAGAAACTATCTGAACCACACCAGGGTCTTGGACATCAACCAAGGTAATCTGATG
TTTGAAAACAACTCGGCTATGATGTAAAATGTATTTCCTATGATGGCAGTACCTAGACAA
GAAATGTTAAGATATGACTTTTCACTTGTCACTCAGAAGATTAAACGTTACCCATGTTTG
GTCTTGTCGATTTGCACGGTGGAAAATGAGCAAGTTCTTAAGTAAACGGATGTATCTAAA
ACATACTTTCTTTCTTGCGAAGAAATGCTCATCGAGATCGGTGATGGAACCATTATTGCG
CACATGTGTGTCCATCCTTCAATACCAGCAGCTACTGACATACAGTGGGAATGTACAGTT
TATGTCTTTGAATTACTTGACAGGAACACTCATCTTGAAGTCAAGACTGAAATTGCTTAC
ACAAGCTCAGAGATGTTTTTACGTTAGATACATGTGTGTGATGGTGATAGGTTCTGCACT
TATAATCCTCTTATTCCAAGATTCCTGCTCCATGGCGTGTCTTTTTCAGTGACACCAATC
GTCATTCGCAGGAGATCGAGTCCCTTTAAAACCATTCACTCTCGTCTCGTACATTCACCG
CCGTAAAGCCCTGATAGGTTCGAGTGATTCTCATGTCGTCATCGAGGTATAAAATCTCAA
ACCGCCCAAAAGTGAGTGACAGTGGACCCTCCAGCTTCACGGGGAAATTCTCAAAGAACG
CCGCAGGACCAGTGGAGTCGATTGTCCCATCTTCATTCTCACTTTCACCGGATATTTCCA
ATCCGACCAATGTCAAATCAACAACCGTGGGTTTGCTTGCATTGGAACTTCCTTTACAAC
ATACCTTTTGCAAAATTCGACTTGATTTGGTTCCACTGAAAGGAAGCGATGAGGCCCAAT
CTGGTTTCTTCCACTCGATGACATTTTTGATAAATGGTGGGGTGCATTCTTGTCCTATTC
TACCGAGTTTCGCTGGACCTACAACAGAGAAAAATGAGCAAGTTCATTGATTGTTCTTCC
ATTGACAACACACAAAAACCAACTTACTCAGCGGTCCACCTTCGAGAGAAGTAATATCTG
GAGCATCCGTGTAAATAAGTGTCCACTTTCCCGAAAGTGTCGCACCCATACCCAAGTGTT
CGTCGGATCCAGATCGTATGTCCTCCCCGTAATACGCCGCGGCCGGATCTTGCGTCGGGC
TACACAATGAAAGATCCATCACTATCCTCTCCACCTTCTTTCGCTCGTCTCGAGAGGCAG
TGAAACCCCTACGGGTTTTCTCTGCTATCGTAATGAGTTCGTTCTTGAGTGGCTTCACTT
TAGGGTCAAGAGACGAAGGAGTGGGCTTTGATTGGCGTTCGTCGTCACTCGGAGGGGTTG
AGAACAGTGCTGAAGTGCGTCCGACATGGAACGATGGTGGCATGTATGCGCAAAGGGAGG
GACATGCCGATAGGAACATGATTAGAAGGAAGGCGAGCGATGTTTTCTTCTTCATCTTGC
GGTAATGTGTGGTATGTATGTTTGGTAATGTTCAGCAGTGGTCGAGATATTTTCTCAAAA
ATGTGGCGAATGCGGGAGAAGCTTACGACAACGCAGAGACAACGCAGCAACTTCCTGCAA
CTTCCTGGAAAACCACGGACTCGGTGTGACCCGGTGTGACCCGGTGTCACGCTCGGGTAC
TTTGGGATAAGGAAAATTTCAAAATTAGTCCGTTTCTCCGACTTGGCCTTACTTGTTCGC
GTAACCGAGTGACTTGGTTTCACTTGGTGTCACTCGGTTTCACTTGGTGTCACTCGGTTT
CACTTGGTGTCACTTGGTTTCACTTGGTGTCACTCGGTTTCACTTGGTGTCACTTGGACT
CGGTGTCACGTCACTCTGTGTCACTCGGTTTCACGTGTTGTCACTCCGTTTCACTTGGTT
TCACTTGGTGTCACACGTTTCGTCTAAATTTGACTTGTTTAGATAACCTTTACACTGTTC
TTACTTTTAATTCAAGTCTTGTTTTACTTGGTGTCACTTGGACTCGGTGTTACGTCACTC
GGTTTCACTCGGTGTCACTCGGTTTCACTTGGTGTCACTCGGTGTCACTCGGTGTCACTA
GGTGTCACTTTGGCGTCACTCGGTTTCACTTGGTGTCACTTGGTGTCACCGAAGCCAGGT
AGTCGTGGATTCTCAGTCTTCTCTGCGTGTCGGGCGGAGTATTTTTTCTCCGTTCCGAGA
AAAAAAGACCACTCGGTGTTACTTGGATACATTTCATTGCCAAAAAAACAGGTTTTTCAG
GAAGTTGCAGGATAACCATGGACTCAGTGTGACCCGGTGTCACGCTCGGGTACTTCGGGA
TAAGGAAAATTTCAAAATTAGTCCGTTTCTCCGACTTGGCCTTACTTTCTCCGTTAGCCG
ATAAGTCGGCCAGCAGATCTCATCGTGTTAATTTACTGTGTTCAATTTCTGTGACGTGTC
AAGACGATCGGAGTAAAATATCCTTAATTCTTTTCCATTCCACGAGGAAAAATCTAGACT
AGACGACAAAAAAGTAATCGTGTTTCCTCATTTCTCGCGTCAGATTCCATCTTGAGAGCT
CCAGCTGCTGCACTCTGATTTTTGCACATCACCATGATTGTTTCCGGTTCCTTCGATGCC
TCCCCCCAATTGCACTCACAGCACCCATCGCGATGATGCCCCCTCTTCACCAATCGCTTC
GCAAACTCATCGAGAACCATTTGCCCTGCTCGCAGTGTCGAGTTCCAATGAGGGCAAATA
AAAAAGTCCATCAACACTTGTGATCGATGGACTCTACACATTATGTAATCACCGGGTAAG
TTCGCTGTTTTATGAATTGTTCGATGATGATTACTTCTCTTTTCAATTATACTTACTAAC
ATTATAACTCGTTATCAAATTTAGACTACATCATCCCCTCGATCTGCTTCCAATGCACCA
TCGAAACTATCCCAGTAGAAATCAACCGGTAAGTTCTGTCATCCGCAATTTCCATTGCAC
AACCATTGATCAGTTCCAATTCGTCCCTGCTAGATGCTCTCTGTATTGTTGTGTATTGTA
TAGTTTGGTGTTCTGTCGACTATATTTCAATTTTGTTGCATGAAAGGGGCAAAGAGAATG
AAAGGCCCACACCAGTCCAACAACCACGAACTACTTTTGCCTAGAAGAAACCTGATGAAG
TCAAATCAGGTTTGGTTGTGCTTTATTGTTTCCTTTTTCGTTGCTTTTCATTAACCCACT
CACCATCCTGTCCAACATGTTTGCAAGGAAGAAGGAAGCGCTGATGCTTGACGGCTGTCT
GCGTTGATTGTCGGCAGTGCACCACTCTCCTCACCTTACACCTCCACATCCACAGTGAGC
ATGTTGTTTGACTTCGGCACTCACTCCTTGCTCTACAATTGTTGTGTGACGCCATTGCTG
TTGATTGTTGTTTTGTCATGAGTTATGAGAGATGTTATTTCTGTTGATGATGGAGAAAAA
ATAAAACTCCTATCGTTCATCTTCATCTTCGACCATCCTTGCTTTTCTCACACTTATCAA
ATATTGTTGCAATATCAATCCTCCAGATTCTCAATCCAACATCCATTTCCCCCCAACATA
CCCAACTAGATTGTCAAATAATGGATGTGTTTTGCTGTCATGGAATTTTAAATAAGGGCA
ACTAACCGTAAAATTGTTTCACATTTCACTGGACTTACCCACGAAAAGGCTTGTCGAATC
TTCTCTCTGTGAATATCGAATGCATTTGTTCAGCCCATTGTAAATAAATCACATTGCCTC
AGTGATGACCGAAGAGGAATGAGGGGGAGCGAGTGATAATTGTATTTCCTACAATAAATT
AAAATCACTCACGCATTCTAAAATGTCAACCTAATTGCTTGTTTTCGTTGTAATTGTTTT
TTGCCTTTGATAGAAGACGGGACAGGATGTTGACGCGTCAGTGGTGGGGGGGAGGCATTG
GCGAGCATGCAGCAGCTTTGTTTACGCTGCTACGAGGCCGATCGGCGCCATGGTCATATG
CCTTCTCCTAATAAAAATAATATTAAAAATCATTGACCGACGTCTTTAGAAAAAGCATAT
TTTTCCGGAAATTATGCTATGACTATATTGTTATTTAACAGTTTTACAATTTTTCTGTGC
TATACGTCAGCAAAAAGCAGAAAATTAAATTTACCAGTAAAGAACCTGGCCGACTTATCA
GCTAACGGAGGTCATACTTGTTCGCGTAACCGAGTGACTTGGTTTCACTTGGTGTCACTC
GGTTCCACTTGGCGTCACTCGGTTCCACTTGGTGCCACTCGGTTTCACTTGGTGTCACTT
GGACTCGGTGTCACGTCACTCGGTGTCACTCGGTTTCACTCGGTTTCACTTGTTGTCACT
CGGTTTCACTTGTTGTCACTTGGTTTCACTTGGTGTCACTTGGTTTCACTTGGTGTCACA
CGTTTCGTCTAAATTTGACTTATTTAGATAACCATTTCACTGTTCTTATTTCAAGTCCTT
TTACCATAGAGAGAGAGAGATGTATTACTACAGTACGGTACCATACTTGTTTGCTGCACC
CATTTTCACCATGCATTGTCCGCAACCAACTCACAGCAAGCATTCAATTAAATAGTTGGG
CCACGGCCTACCACCACTTCTCAGTCCATACCCTGAATGTGCACCTGCCCCCTCACACAT
CTCAAAGCATACAACAAAGGCTAGTGACAAACATCAAAAATCGTAATGTAAGAGCTAATG
TTTTCCCTTTTTGCTAGTTTATTGTCACGCTTGAATATATTTTCAATTAAACACTTACCT
GGCTGCTTGACGGGAACAAGCACATCTCAGTCCCCTGACCGATCAACACCTGCCCCAACA
CACATCTCGAAGCTGTCGTCAATAGCAAACAGCAACAACAACCCGTGAGGTAAGAACTTG
ATTTTCCCCCTTTTCATGAAGTTTATGAGCCTCCCCACAAACACATCTTGAAGTAAACAT
CAATGGGTAGCAGCTGCACCAATGCTAAGGCAAGAGATTTCTTCCTGCTCCATTTCTTAT
ATGATTCCTTTCCACTTGAATCCTTACCACCCGACTCCTCACAACCATCCATATCTCAGT
CTCCCGACAGAAGTTGGGACACATATCTTGAATGCAACAGCAACAGGGCCCAGCTTTGCC
AATGTAGCTATAACATATTGATTCTTTCTCCCTTGTTTCAGATGCTTCTGGTCACGTCTC
ACACAAATTTCCAATAAAATACTTAACTACCCACTCCACAGAAAAACCATAGCTCAATTC
CCAATTCCTAAACAGTTGGATTGGTCCATTATTCCAAGGGAATGGGATGTTATTTCTTTT
TATTGCTTCTTGTGTGAACTGGAGTAAATAATAATTGTGTCTTCTGCTCCCATCTATTTG
TTTGAACCACAAAATTTGTTTTTTGACAACTAGTATGAATGACTAAAATTACTTTATGTT
ACTGTTCCAAATGACTGACAGTTGCATTAAAAACCTTAATGGCCTTCAGTGCTCCAGAGC
TACTGAAAATCACTATTCTTTTACTAATTACTGGGGTCTTCTTCATAACCGATTATATGG
ATCCTTACTCCCAGAACCAGCCCAACATTCATGGAGTAAGTGCATGGTGCCATAGGATGT
CCACCTTGTAATAGCATTCATGGTACGATTGTAATGTGTGTGATTCTTAATTTAATTCTT
CCACTCAAGCATCACTTCATAAATTTAGTTGCAAACAGAACTTATTGCATCTGGAACATA
TTTTTTACTTCATCAATCATGTGTTTGACTTCTTTATCAAGGAGAGGGCTGTAACTATGA
TAGGGGGAATACCTCCTACTTTTGCAGCCATTGAACTGATGTCTCCTTCTCCTTACTTTT
TTGTTACTGTTGTTATACTTTTCCACCTTCTATTTAGCCTTCTGCCATCTTATGTTACAA
CTAAAGCAATGTGTTTCTGTGTACAAGATTTCTATTGACTTCAACAAAAAATTATCTCTA
AGAGTAAGGACCCATGTAATCAGATAGGAAGCATGGTTCCATAGGATTTCCACCTTGTAA
TGTGTACAGATCTTGTTTCATTGTTGCTGTTGATCTCATTTTTCACCTACAATTACAATC
TATCTTCATCTTGGCGAGACATTCCAGACAATTTCCCTGGACAACTTCCTGGAAAACCAT
TGACTCGGTGATACTTTGAGTTACTCTTGGGTTTTCTGGGACAAGGATAAGGGATTTTTT
AAAGGTAGTCCATTTCTCCAACTCGGCCTTAGCTGTGTTCGCTCAGTTATGACCTGGATG
TTCTTGGTTGTTAGCACCGGAGTATCTGAGTGCTTTTGGTTTCACTCAGTTTCACTCAGT
GTCACTCAGTTTCTCTTGGTGTCACTAGATGTCACTTGGTGTCACTTGGACTTGGTGTCA
CTCAGTGTCGCTTGGTGTCACTCAGTGTCACTTGGACTCGGTGTCACTCGATTTCACTTG
GTGTCCCTCGGTTTTACTTGGTGTTACTTGGTTCACTCAGATGGTCTGATTCCACAGGGC
TGAACTCCACAAAATTGTTTGTGCGACTGTTTTGGCACCACAAATGGGAGTCCGCATTCA
TATGGACCACAAATTAACCCCCCTACATGCAGACAGACCACAAAAGAAGTTTCATTGTGT
TTTAGGAGTGATAAAGTACAGTACAATACCATTGCATTACATCATGCTCCACACAGACAA
ACCACACAATGAACATATTAATATTCACACCACCCACAATCACAATACCACCACAACATC
AAGTTTTTTTCTCGAATGAAACTTCTGATATTGCCTGAGAGCGAACCGAATCACTCTTTT
ATTTGGCATTGGCATATCATATATTGCCGAATCACTGTTAAGAATTGTAAATGATATGCA
GAGTTGTGCGTTGGTGGGGCGAGATTCATGTGTGGCACCTAGTTTAACATAAACAATCAC
GAATCTAACCAGGAAAAAGCTAACAATGGCCCTGTTGCCAACCCACAAGAAGTATAATTG
CCTTCTGCTGTGTTCTACCACTGAGAAATGCACAACTCTCTGGTTTCTTTCAAATTTTGA
GATTCAATAGAAAGAAAGGTTGACTTGTCATGCATGCAAACCACTAGATGTTACTATACA
CCAAAAACGAAATGTAATAGGAAGTTGAGAGGGCGGGATAATTGAGACATTGTACTTCAT
CTGGTTTATAGAAAAGTATAAATGAATTGTAATTGTGAATTATTCTGAATTCACCACAGC
AAAGAGTAAAGAAAACATCATAGCAATACAGAACACAAATCCAGCCCCATCATACTAAAA
ACAATGCCAAACCAAGAACAACCCCATACAAAGATCAATGCCACACCAAGAATGATGGTA
CATCAATCCAATGCCACACAAAGAACCACACCATACACCAATAGGGCCATCACACCACAA
AGGACAAAAAGACACGCCACATAGAAATTGAGGTCACACTGAAATGCCACCACATGAAGG
AACCATCTCAGGGCAATGAAGAAATCAACGTACCCAGACGATATCTTACACTTTGAGATT
GTTTAATGTGCAAAATAGACATACGTTGAAAGATCATACACATTATGCAACTCAGAAGAT
TTAGTTGTAGACTTATTTGTTCTGCATATACCCTCATGGGCTTTTGAGCGTAAAACTATG
TTTAGTCTAATGCATAATTAAATGTGATTGTACAGCGTAACGATAGAATAACATTCTTTT
GATCAAACGTTGTCAACAATGTAAAGGGCACTGACAAAAGGCAACACTGTATTGCCTGAA
AAAAGTAACCACATACTCTTGCTATTAAAATTGCATACATCTGAAGAATGTTATTTTTTG
AAAATATGGAAAGCTGTGTTCTAACATGATGCCTACATTGTTAACGTAAATAAACCAGTG
CAAAGATTGATGGTTTCTCTGCCACCCTAGAGTACCTTCTATGTCCCATAACACATTTCT
ATTAGCCACATTTGTAATATGATATTGGTTGGTGCTGCCTCATTCCACCACATCATAGCA
CTAATTAAGGGTTATATGTTATACCCTCATTTTTAAGGTCTTCTTTGTTGTAGACCCGTG
TAATCATAAGATAGCTGATACATCTATTGTATGTAAAAAATCCTGGGAGTATAATTGTGC
CAGTTTACAAAAATACTAGTACATATACATTTTATATAACGTATTATTACAGCATGGTAC
ACCATGCAACCTATTACTCTACAATGTAAGCCAGATTATAAGTAACACGTATGTCAGAAG
ATACATTTAAGTGTGAATTATATCTGTCCAAAGCTAGTGATTTAAGAAGGGTAAAAATTA
TTTGTGTATTCACAACTTACCCTGTTGCATCAGGTAGCAATATTATTGCACCTCTCTTGC
CTTTTTCCTTCTTTTCTCATCCATGCAGTCCATCTCAATAAAATGTACATGTGTTGTGTG
GTGATTTCCAACAGCATTTGTGCATTACATGTGTGTACATTGCTGGTGCGATACAGAATG
ATGAATTTCGTTCCAATTTACTGGATTAAATACCAGACAACGTCAAATGTCTTGAGACTT
GCCCAGTGTTACTTGTACACTGGTGGTACCCAGAAATCTTGCTTACATGATAGTATGGTA
CACACCACACAATAACTTGGTAGATCTAGACATCACCGATAGGCATAGTGACACGGCAAC
AAGTTGACCACGTTTTTTCTTTTTCCTAACCCTAACCCTAGTATAGTATAGATTTTGTGG
AAGATACGTGCTTGCTTTCAATAGTAATACATTATGATGCACTACACATAATTCTTGCAG
ATTCCCAATTCACAAAGCTCCAAAAATAGCTTCTGATTGAATGCTTTAATAATTCAATCT
TGTACCTCTCTTTATGAGTGGTTGCACTAATCAGGAACAAAGACAATTTACCGGATCATG
TGCCACAAGCTCCTCAGATATGCAAATTGAGCTGCAGACACATTGATCAATTTACCAGGA
CCATGTGTCACTTCTACTGGCATGTTACTTAACAAAGTAAGACTTCTTCCAGTTTGCAGG
CTTCCACTGCTGCTAAAAAATCTTGCACCTGCTGCTAGTAATACCTACAAAGTGAAAACA
TCACTTAATTCTAAAACTTAGTAACACGTTTTACATTTGAAGGTTTAGTATGCTCTTGTT
GTTGCCCAGACATTCTGGAGGCAAAATTGAGAGGTACACTAAGCATTGTCATCAAAGTTG
TATTCTGGATTGTAACAAGGTAACATTCTTAGTGTCTTATTTTCAATTTATTTTTTCATG
TTCAAGCCAATAGCAATAAGAGATTGATTGTTGTGTCTTTTCAAACATTCTTATAAGCTG
AGAGGGTGGTATCACATTCAATGTTTCATCAACTTTTTCATGGTGATGAAAATGTGAACC
CCCCACCCCACAGAAAAATCTAATTTGATCAGCCCAACCCTAGAATAGATATCGTGTTTC
TGTTTGGGATGTAAATAATATATTTTGATTAAGAATAGTGAGGGGAAATTGTGAGAGATT
TGCGGGCATTTATCTACATGACAGTAGTCTTCTTTGTTGACAATAAAAACTTACCTCTAC
CCATGTGGCTATTTTACCAGCCTCCGCCTTCTCTTTTTAAGGCTGATTGTTGCTTTTGTC
TCAACCTGGGCAATGATTACGATGACCCCCATAAAAATCGTGGATGCAGGAGTTGACACA
AACCCCCACATTTGAGTACACAAAAATAAAAAGCATGCAGGTGTACATATACCAAAACTT
TTTTCAACTAACCTGCCCTCAACTTTGCTGAATTTGTAAAGAGTGCAGGTCTTTGTGGCT
TTTGTGATGATAGAAAGGCTGCCGTTGAAGAGGTGACATTAACAGGCATCATATGGATGT
GTTCTGTCTTTTACTACGTGCTGTCGCTGCAGCAGTTGATCTATATTCTACGAGATGAAT
TGGGAGAGGGGGGATTCAGGAGCCAATATACTAGAATGTTTTTGACAGTAAACGTCAAAA
TGAACACGAACTTACTGAGAATTTCTGAGGATTGTTCGGATGGGAAGTCACAGCCACTCA
TAGTGGTTTGTAGCCTTCTTGCTCAATAATTGGGCAAAGAAAAATCGCAATGTAGTGAGG
GATTGAGCGATGGCAGAGGACCATTCATGATGAATAAATGAGAGTTTCTGTGGCCTCTGC
CATATGAGGGCCACCGGCGGATGGACACAAATCGGCCATGGTTGCATGAGCCTTTATCTG
TTTGTCATTCCTGTGGTGTGCACAACGGAGATAGGTGTTGTGTGCAAGTGGTCTGTGACA
GTCTGTGATTGAGGGCAAATGATGCCCCATAAAGTTCTTCAAGAAAGAACTTAATGGTCT
GACTCAAACCATCTTGTCCTTCAAAGTCAACTTTGACGTCATTTCATTGCCCCGTAAAGT
CAATTTTGAATCGCTTTGACATAGGTGTCACTTTGGTTCACTTGGTGTCACTCGGTTTCA
CTTGGTTTCACTTGGTGTCACTTGAACTCGGTGTTACCTCACTCGGTTTCACTTGGTGTC
ACTTGGTGTCACTCGGTTTCACTTTGGCGTCACTTGGTTTCACTTGATGTCACTCGGTTT
CACTTGGTTTCACTTGGTTTCACCGAAGCCAGCAACTTCCTGGAAAACCACGGACTCGGT
GTGACCCGGGACAAGGAAAATTTCAAAATTAGTCCGTTTCTCCGACTTGGCCTTACTTGT
TGTAACGAGTGACTGGAGTGACTTGGTTTCACTTGGTGTCACTCGGTTTCACTTGGTGTC
ACTTGGTGTCACTTGCTTTCACTCGGTGTCACTTGGTTTCACTTGGTGTCACTTGGACTC
GGTGTCACGTCACTCGGTGTCACTTGGTTTCACGTGTTGTCACTCGGTTTCACTTGGTTT
CACTCGGTTTCACTTGGTGTCACTCGGTTTCACTCAGTTTCACTTGGTGTCACACGTTTC
GTCTAAATTTGACTTATTTAGATAACCATTACACTGTTCTTATTTCAAGTCTTTTGTTTT
ACTTGGTGTCACTTGGACTTGGTGTTACGTCACTCGGTTTCACTTGGTGTCACTCGGTTT
CACTTGGTGTCACTCGGTTTCACTTGGTGTCACTCGGTTTCACTTGGTGTCACTCGTTGT
CGCTTGGTGTCACTCGGTGTCACTCGGTTTCACTTTGGCGTCACTCGGTTTCACTCGGTT
TCACTTAGTGTCACTCGGTTTCACCGAAGCCAGGTAGTCGTGGATTCTCAGAGTCTCCTC
TGCGTGTCGGGCAGAGTATTTTTTCTCCGTTCCGAAAAAAAAGACCACTCGGTGTTACTT
GGATACATTTTATTGCCAAAAAACAGGTTTTCCAGGAAGTTGCAGGTAGTCGTGGATTCT
CAGAGTCTTCTCTGCGTGTTGGGCGGAGTATTTTTTCTCCGTTCCAAGAAAAAAAGACCA
CTTGGTGTTACTTGGATACATTTTATTGCCAAAAAACAGGTTTTCCAGGAAGTTGCAGGC
TAAGGGCTAAAACAGGCTAAAACACAGGACCTCGAAGCACACAAGATCCTTTAGAATTTG
GGCTTAAATAATATGATGATACCTGAACCATACCTATTATTTACAAACATAGGTTACTAT
ACGATGAATACATTATAATTACCTAGGATTCCTTTTCACCTGAGAACCACCGAGGAGCCC
ACCAAGAACGAATGACGACTCGAGACGTCTCGCCACATAAAATATTATTTGCACGGAGGG
AACCATGATAATCGACACGAATCCACATCTTAGGAGCATTTCAGACCACGACAACAAAGA
CTGATCCAGCAACGATAACACCATGTCCTCCTCCTCGTCGTCATCATCGTCCACCTCGCC
CATCGAACGCGACATCGATCTAACCACTCTCACCTACGACGAACTCCTCGACCGCAAAAA
CCGCATCCTGGCCCGTCTCCAACAATTAGAATACAAACCCGACCATTCCTCCTCCTCCTC
CTCCACCACAACACCGACCGTCCCCATCCTCCCCAAATCCATCGACACCCACACCGACTA
CACCCACAAAGAACTCGCCTGGCTCTCGGCCGACTACACCTCCGAACGCCGTCGTCAACT
CTCCTCGGCCAAAAAACTCTCCTCCTCCCTCCATCATCATCTCACCGCCCTCCCGGCACG
GAAACGACGCGAACGTGCCGAATTCGAGGCCCGTCTCCGTCGTTTGTCGGGACGAATGGC
ACGATCCGTCGAGGCGGGATATTGGAAGAAGATTGAACGTGTGGTGGGATACAAACAGAA
GTTGGAGGGGGAGGCGAGGAAACGGAGGGAGATGGATCGACAGTTGGTTTGGATGGTGAG
GCAGACAGAGAGGTATGGAGAGAGTTTACGTTCGTGTTCGGGTGGGGATGGTGTGGATGG
TGGGGGTGGGATGACGATTGAAGAGGCGTTGCGGAACGAGGATGTCTATGCTTGTGCTTC
GTCGCGTAGAAAGAGGAGGGATTATACGAGAATGCATGCGGATGTCGCTTATGAATCATT
GTATGGTCAAGATGAGGATGAGGAGAATGATGAGGAATATGTCCCGTCGGAGAATGAGGA
GGAGATGGTGAAGGAAGAGGCGGATTATGCCACGTTTCTCCGGGAGGTGGAATCGGTCAC
GAGGGAAGAAATTAGGAAAGAGGTTGCATGTTTGATGGAGGAAGGTGACATGGAGTTGGA
GGCTGTGTTGCAACGATGGATGGAGGAGGGAGCGAGGATGGAGGGCGACGAAGAGAAGAA
GGTGTTGATTGAGGTCTTGGTGGATGGAACGGTAAATGAAGAGGAGAGTGGCGAACGTGA
TGACGATGGGACAGATGCGCAAGATGAGGATGAACGTGTAAGAAGGCGACGTGTTAGTTT
TGCGCCTATTCATGAAGAAAGTGTATTCGATCCATTGCATGGGGTGACTGGAGAGATTGT
GGATGGTCGTCATGATGATGGTCATGGTGGTTTAACGAGTAACGAACAACCGAATGATAA
CGAAAATGAATCAAAATCACAAGATAATGACTCATCTAAAGCAAAAGGAGGACGCGATGC
AGTCGACGATGCAGACGCCACGCCCTCAGCTTCAAACAGTACATCACTTCTAGACGAAGA
TGACCAAGCGGAGATGGACGAATTCCATCCCGATGCGAACGACGGATTAGATGATGATAC
AACCATTGAAGCTGAAGAAAAGCTTGGTCGTGACATGTCGTACGCTGATGAACTTGCGTT
GCTGCAGCGAGAGAGTGAAATGTCCATTGAGAAGTTGCGTGCCTTGTATTATCCCAACAG
AGGTAACGCCGACAATGAATTTGCTGCAGATGAGCAAGAAACCCCAGAACGATCGAAAAA
AGAGCAAGAAGAAATTGCAGAGGCATCATCACTCGCGCTTCTGGATGAAGATGATCACGA
GGAGAAGGACGAATTCCATCCCGATGCGAACGACGGATTAGATGATGAAACAACCATTGA
AGCTGAAGAAAAGCTTGGTCGTGACATGTCGTACGCTGATGAACTTGCGTTGCTGCAGCG
AGAGAGTGAAATGTCCATTGAGGAGTTGCGTGCCTTGTATTATCCCAACAGAGATAACAC
CGACAATCAATTTGCTCCGGATGAGCAAGAAACCCCAGAACGATCGAAAAAAGAGGAGGC
GGAAATTGCAGAGGCATCATCACTCGCGCTTCTGGATGAAGATGATCACGAGGAGAAGGA
CGAATTTCATCCCGATACGAACGAAGGATTAGATGATGAAACAACCATTGAAGCTGAAGA
AAAGCTTGGTCGTGACATGTCTTATGCAGATGAACTTGCATTGCTTCAGCGAGAGAGTGA
AATGCCCATTGAGGAGTTGCGTGCCATATATTATGCCAATACGGATAACAATGAGAGTGA
TTCAGATAGTGCTGCTGATGCCATGGACATAGATAGAAAAGTTGACGACGATGTTGCCAC
TGACACTGAAAGTGCAGAGAACAATTCATCGCTTGCTTTGCTCACTCACTCTATTGACGA
CGAAAACGACGAAGAAGACTTCACAATCCACGACACCAGTATGGAACTTGACGATGAGAC
AACAATCGAAGCGGAAGAAAAGCTTGGTAGGGAAATGACATACGACGAAGAAATTTCTCA
GTTGGAGAGAGAGAATGAAATGTCCGTAGAAGAACTTCGACAGTTGTATGGGTTAGATCA
GACAGATGATGAGTCACTATCGGAAGAAACGCTAACGAAGAGAAAACAAGAAGATGCGGT
GGACGAATCTGACGATGGGCAGCCAGAAAAGAGACCGAAAGTTGAAACTGACGAGGATGA
AGGGCTGACGGCAATGCGATCGCTTGCTGCTACTGATGCGAAAGCAAGAGAAACAAGTAA
GTGTGCTCATTTGCTGTCGATAACTTGACCGACATCGCCTCCCTTATGTAGCTGACAAGA
TCACGATAAACATAACTTTTGCTATGTCCAGTGCTCACCCGCCCTTTTCTACTTGCGAGC
TGGGTCAAATTACGAAATTATCAGCATATTGGATTGAATTGGCTTGTTTCGCTACAAACA
CGACGTCTTAACGGTATTCTAGCGGATGAGGTTTGTGGAACAATTTGTTCTGTTGTGATG
TTTGATGTTATCAAATCTCACCTTTGATGACTTTTCCGCTGCCCTATCTGCAGATGGGTC
TTGGGAAGGTGAGACGTGTTCTTCAAAAAAATCGTGTACTTGTTGTATGGGCACTATTGA
TGAAGCAACGTCTAATATGCTCATTTGTTTTCTTCAAAAGACTCTCCAAACAATATCAAT
GCTTGCATACCTTGCTTCCTACAAAGGCATATGGGGTCCTCATCTTGTGATTGTGCCGAC
TTCATGTCTGGTCAATTGGGAGGTCGAGTTCAAACGATTCTGCCCTGGATTGAAGGTTGT
GTGTTATTATGGTAATGCGAAGAGGAGAAAAGAATTGAGATATGGTTGGACCAAGGTATA
TTAGTGCAAACTTATTGTTGAGAAGCATATATCGAATGATCGCGATTAACATGATGCTGT
TTATTTTCACTCCGTCTTCCCGGTTTTTGTTCTCAGACGAACTACCATCACGTTATCATC
ACGTCTTACCAACTGGCAGTGCAAGATTCGTTTGCATTTAAGCGAAAGAAATGGTACTAC
TTAATATTAGACGAGGCACACAACATAAAGAACTTTGAGAGCCAACGATGGCAGACTTTG
ATCAACTTCAATACTCAGCGCCGCCTTCTTCTAACTGGAACTCCTCTTCAGGTGAGGCAA
TCTTTTATGTCCGTTCTTTCTCCTACAGGTCGCACTAGACCATCTAACACCAGTCCATCT
TTATCGTATTCGCCGTGCGAAGAACAATTTAATGGAACTGTGGTCTCTTCTCCACTTTTT
GATGCCTCATGTTTTCAGGAATAGGAAGGACTTTGCGTACTGGTTTTCCAATCCCATGGA
CAATATCATAGAAGGGAATGCAAAAAGGAATGACGACTTAATTAATCGTCTGCATGGGAT
TATACGCCCTTTTGTTCTTCGGAGACTGAAGAAAGACGTAGAGACTCAACTGCCCGGGAA
ATACGAACATATTGTGAAGTGCCAGCTCTCAAGACGTCAGGTAATGTATATATCTTCATT
GTTTTTTTTTGCTTCGAAATCACCTCATGACCACATAACTGTCACCACTGTTCGTTCCTC
TTCACTCCTTTACTTAGATGTTCTTATACGAAGAGTTCATGTCTCGATCTTCGACGAGGA
AAGCAATGGATGGAGGAAATTTTATGGGCATGATGAATGTGTTGATGCAATTGAGAAAAG
TCTGCAACCATCCTGATCTGTTTGAGCCCCGATCCGTTTTGACACCATTTTCAATGGAGC
CACTGTCAATGTCGACCGCAACATGTGTTGTAAATGCAATTGAACCAAAATCGGGTTTAG
ATCGATTAAGTTCTTTTGTTCTCTTGCCTCTTTGGTCTATGGGTCATGGCCTTCCATCTC
TCGAGGGAGCTTGCTCAATCGATGACGTCGTCGCGAACCAGTTGTCCGAGTTAGTGACAG
CAGAACCATTAATCGTCAAAGAAGCTCGATCTCGACAGTCCTCAGAGCCTGAGCCGCACA
TGGACATGCATAGTGGATTGGCTTCTTTCCTTTCAAACATACGTGCCTCGGATCAGCAGG
ATCGACTCGATAAGGCTTATTTCATTAGCGGTGTGAATTCGTGGCGATGCCAACCGAAAG
CCTTTCCATTTTCTGACCGCTTGCGATCTGCGGTCGCTCTTGAACCTCTCCCACTTGATT
TACCTTTGTTCCACGAAATGACGGCATCTCAAATTGCCATGACTCCTACTGACCTACTCG
CCATGAAGAAAAGTCAGGAGCAGCGAGCGGAGGAGTCGAGCGAACTGATTGATAAATTCG
TATTTTGCGTGCCGAAGGCAGGAACGTCGTCGAAACCTGTTCTTTTTGCTGGCTCATCGT
CTTCATCATCTTCTGCACTTGAGAAAGAGCTTCTGTATAAAACATCCGAAGCGTTTCGCA
AATACTTGTCGCCATTTCAAAAGGCTAATTCAAGGCTGACACTATGCTTCCCGGACAAGA
AACTGGTTCAGTTCGACGCTGGCAAGTTGCAAAAGTTGGCTAATCTGTTAAGGGATTTGA
AGCAAGGAGGTCATCGTGTTCTTATCTTTACTCAAATGAGCAAAATGGTGAGAGATGTCT
TGTCCCCCTGCTTGATAAATATATTTTCAATGTGCAGTTTTTCTTATTACTTTGAAAAAA
TACTATAATTCAGCTCGATGTACTAGAAGGTGAGTGAACTGAATTGCAAAATGAGTGCAT
CAGATAAATTTGCATCAAGTTGATTCAACTGAATGATTCAACAAATCTTTCCTAGCATTC
TTGAACTTGAACGGACACACGTACTTGAGACTTGACGGGGCTACAGACGTTGATAGACGC
CAAAGGTTAATGGACCGATTCAATAATGACACCAGAATATTTTGCTTTATTTTAAGCACA
AGAAGTGGTGGACTTGGTAAGTTGCTCACCAAATTCAATCCACTTGCTAATTTTTCTGTC
AAACTAATGGAGAACTCGATTAGGGATCAACTTGACAGGTGCAGACACCGTGATTTTCTA
TGACAGGTATGTTTGACATGTATCCTAGCGCAACTCATTTTTAATCAACGAGCTGCTATC
TTATTTTGCCGCCTTCTGCTGTTTGTGGCGATAAAACATCAGCGACTGGAACCCTGCTAT
GGATGCGCAAGCACAGGATAGAGCGCATCGCATAGGGCAAACTCGAGAAGTACACATTTA
CCGTATGGTGACTGAGCATTCTATAGAGGAAAATATTTTGACCAAAGCGAAGCAGAAAAG
AAATTTAGACTTCTTGGTAATGGATGAAGGAAAGTTCCACGCCACCACTGTTATAGAAAG
CAATGAAGTCACAGACCGTGCAGAAATCGATGCTGGGTTTACTAGAGGGAGGTTGAAGAA
TATTCTTGGCATTCATTCCGATGGCATTGATGACGTTACTAATACGGAAGAGGATGAAGA
CTTGAACCAAGACCAAATGCAATCAGCTATGAATATGCTTGAAGATGAGGATGACGTCAG
AGCCATGCACAAGGCACAAAAGGAGGCCGCAGAGGCACTAGAAGAATTTGACGAGTCCAT
CCAATTCAAACAGGATGACGAAGAAGGTCCAGACGCAGAAGATGCCAAGGCACCCAAGTC
GTCAAAAGTAAAGAAGTCACAATCAACAAAAAAAGGAGCGGAGTCCGATTTATCTGCCAT
AGACTTGGACCAATCAGACAAAGCTGACGACTCATCGAGAGAAGATGAGGACGACAAGGC
TATGGAGCTCGAATTTACAACCTGGCAACGTAAGATTGGAATGGACGCTTCACAAATAAA
TGATTCTTTGAATCCCCTGGAAAGATATGGTTTGAAAATCAAGGAAGTCGTCGACCCATA
TTATTCGTCCTACTATTTCGCAGAACAAGAGAGGTTATTGGAGACTGCTGCGATGAGCAA
TGAGTGGGACTTGGACGAAATTGAGCAAATGAAGGTTGAAGAAGAGCGAAAAGCTTTTGA
AGATGGTGACTTACTTGCTACTTTGCCTGACCCTGAGTCCCTACCTCGTCAACGTCATTT
GTATCAACGAGAAAAGGCAAGATTGCGTTCTGAAATAATAAAGCGCAAGCTAACTGGTCA
AAATTGGAGTTCCAAGAAGGATGAAGCAAGCGGGAAGTGTTTTTGGTACAATGTTGACAC
TGGCGAGGCTGTCTGGGAGAAACCGCTTGTATTAAAAATGTTGGATCAAGAAGCAACTGC
AAGAAGCAATGGTTGGTCAGCACTGCCATCTAAACCACTTGTCAACATTATGGAATTTCT
CGCTCCTCATCCTGATCGAACGAAATGCTCTAGTGTTTGCAAAAGCTGGAAATCTGCAGC
ACATGATATTTCATTTGTGCTTCATGTCTGGCCAGTGGAAATGGGTGCACTTGTTATGGA
CGAGAAAAAACTCTTGAAAAATCACTTCCGCACAATAGCAGATGCAGTGAAGGTTGCTCT
CCCTGGTGATTCTATCGGTAAGTTGCGAACGACAAGACATGTCTGACGATCAAATGAAGG
AACTTATCTTAAATTATGCTTCTCAAGAACTGGGCGACGGTCATTATTGGATCAACGACC
CCGGCCTTGAAATCAATGTACCCATCAGATTTCTTGGGGATGAAGATGACCCATCACATG
TGATATTAGAGCTAAGTGGGGAGATTGTGTGGAAGGCTAAAGGCGGGTGGATGGAAGGAA
TAACTGTCCGGCGCCCCAAACTTGTTACTGGAGGTACGCCCGCCAATGAAGTCTTGCGGT
TAGATGAAGGTGGACGTCTTGATATTTGGCATTGTGTCTTTGACAACAGAGGAAATATAG
GAAACTGTGTCTCCGTGGCTGGCTTCGAAGCAGGAGGGAACTGGGAAAGAGTGAGCATCC
ACGGTGGCTCAGATGGATGTAGCGGGCTTCTTGTAGGCCAAAGTGCCCGTCTTCAGTTGA
TCGATGTAAGTTCAGCTTGCTATTTAATTTTTGCACGTGCATTGTGTCTGTTGTCTGATA
CTCTAGCACTCTGATGTGCAAAACAGTGCGATATCTCGTCTAATGCAGGTGCAGGGATTA
CACGCACTGACAGATCAGAACTCAAGCTGAGCAATTGCACTGTAAACAACAACCGATCTG
ATAGCATCAATAGGAGCAAGGAGGAGGTATTCTCATTGCCACGCGAAGAAATGCACACGA
TTACTGGTGCTTCTTTAAAAGTAAAATGAATTAATACTCTTTTCCTACTGCTTGGATGGT
GACTGCTTGATGAAATACCATACCTCAATTGAAACCTCGTTTGGTACTATAAAAAGAACT
TTTTTACTGGCAAGTACATCATATACTCCTACGTGCCAGGATGACAATCCATGTGCCATG
ACGATTCCAAGTTCCATAGAATCCTTCCGTCCACCGGCCGTCCACCAGCCGTCCACCTAC
CAATGAAAAAAATTGAAAAATTGAATCACCATGCCTGGGCAGCTGCTGCAGGATTACGAA
TCCATCACAACCTGTATCACGATGAGGTTGCACGTCGGACGTATTGCAACAGGTCCCCAC
AACGAAGGAAGCAATGCCTCGTCCGTCTTGGCCTTGCCCTTTTACTTTGCACATTTGATT
TTAAATTTGAATTAGTTGAATCCCCACACACCTGCGACCAAATTGACGCCGTAGGATTGG
GACTAGTCGTCGAACTACCAATTAATTCCGCTTGAATACTGTGATAGGTGTATTGTATCA
ATCGTATGGAACCCCCACAATGCCTGAATACGGCTCCAAAGAGTACTGGGACAAGCGCTA
CTCACGGGTCACTACACCATTTGATTGGATGACCTCATATGAAAATCTTGCACCGACTCT
CGAGCCCCTTCTCCCCGACAAGGATAAGAGAATTTTGATTGTTGGTTGCGGCGATGCCCC
GTTCTCTGCAGACCTTTTTCATGCGGGTGGATATTGTAATCAAGTCAATGCGGACTATAG
CGAAATAGTTATCGACAAGCAAATGCAGCTTTGGCCAGAGATCGACTGGAGAGTTATGGA
CTGTCTCAACATGAATCAGATTGAAGACAGCTCCTTTGGTAAGCGGCATGATTTTAGCAA
GTTTGTGTTTTCTCAATGACTATGTCAAAGCAAAGACCCACTAGACGTGTCTCCAATTCC
AATGCAGATGTAGTCATTGACAAAAGTCTTATTGATACTACCATGTGCTACCAAAACGGA
TTCGACACCACAATGAGACTCTATTCTGAACTTCATCGGGTGCTGAAGCCTGGCGGCAGG
CTGATCACAATCTCGCTGCACACCGAGGAGGAAGTATTAACATTTGGCTGCTCTAACCCA
AAATGTTCATTCGTCTTTTCGTCTTGTTCTGTCTCGAGTGAGAGGCAACCTGGGGTCTAC
CACGCCGTGTGTGTCTTTGACAAGATTGCAGAGCTTGACCCCACTGCAAAATCGGAGCTC
ATTGCTGCTCATCCTCTTGTATTTATCAATTCTGTTTATCGTAAGAAATCTCCTCAGTCT
GAGAATTTGTCAGCTGGTTGCGATACTGACGATGAAAGCGTCGATTATTATTTTGGGTTT
GGTTCCGAGGAGGATCTAATTCTTGCTTTCGGAAAAGCGTTAGAAGATACTTGCGACGTC
GCGTGAACAATAAATTCGGGCTGAAATGGATTGCACCATGATGTCTCATTCTCTGCAAGT
TGATTCATAGCACCAACTTCATGTCGATACCTTATTTTGCGAGAAGTATGGTAGCATCTA
GAGACGCCTGATCACACAATAACGTTGCTAGCGCATACATGAGCCATTAGAATATGGTGC
TATCAGTAAAGAAAGTAATGAAAAGATTTAGAACATCGATCACTCAAAGTATTTTTCGTG
TGCAATGTGTGGTATTCAAAGCAAATAAGAAGCCAACAACTAAAATGAGGCCGCAAGAAA
TGAATGAACTTAATTTTAACAGTGTAACTACCGGAAACGGTCTACTCAAGTTCTAGGGAG
GATAGGTCCAGTCCACCGAGGTCAATATCAGAGTTGTCGTCCGATTCCAAAGTCGAAGCT
GACTCATTGAGCGGATTATTGAGATGACCCGAGAATGAAGCAATGAGGTCAACCATTTCT
TTTGTATAATCGGCTTCAACAGAGATGCGACGCTTGCGTGTAACAACTCCTACTGGGTAG
CCGGGAAAGCTAGGGTAAGGGGTTAGACCTTGCGACGGAACCGATGATGACACGTGTTGG
AAACTCGAGGAGACAGGGTGACGCTGGTGAGCGAAAGACGATACAAGCTTCTGCTCTTCT
GTCCTGGATGATCGAGTATTTGATGCCTGGAAAGGAGGGCCACGATTGTTGGAATTGTCG
AGAAATGCAGCGCCACGACGAATGCCAGGATTAGGATGACCAGCGGCAGTGTCGGCAGGG
CTGGGGACCGGCGAGCCAAGTGCTTCACCAACACCATCCATGTGAGACACAAAACCAGAT
GATCTCATCTTCCTTGCATGCTGCACAATAGAGTAATACATGAAAGGATCTTCTTTGCGG
ATCCTTTCGATGTCTTGTTGATCGAGTTCACTAGTGTCGATGGATTCTTCTACAGAATGA
TCCTCGAGACGACCAGGCGCGGTTTGGATGGTTTGTTCGCTGCTGCTTGGTGCATGAAGG
ACGGTCCGTGTATCGAACATGGACTTGATACGGAGGTAGTCTTCCATGGAAGTGTGCTTG
GTCATGTTGTTCTGGAGTTTGTGACTAGGAATCTCATGAGAGATAATAGAGCGAGCAGCC
AATAGCAACTACGTGAGCCAGATTGAGCCTTCTATTTTCTTCAGTGAGCCTTCTGCAGTG
ATCAACTTGTGTTCGTCGTGATCACTTATCAAAAAAAAGTCTATGCATTCTACACTTCAG
ATATTGTGGTCCATGCATGATTGGAAACCCGAGAAAGAAACTTACTGCTTACTTCATAGG
GCAACTTCAGACAACTTATTCGGCACATTGACGAGTCTTCGAACCGATTTGAAGGAATTG
GAGTTGAAGGCCTATCACTAAAGTATTTAGTACGTCTTAAGGAGAAAGATACGAAGTCAT
ATATGACAAACTAGTATACGCGGAGAACCATCGACCGTGAATCATGTCTGGCCGTATGAC
CGTTCATGCGAAGAAGAATCGTATACAGAACCCTCAGTGATGCAGAAGTGGAATAGTTCT
CGTCATCATACATCTACAATACCGGTCGACAAATACTTTGATAAGTGGTATGGTATGCAT
TACGAAAATTCTCATTCATGGGATCTCATTGTGTATTGTACAGACTTCATACAACTCTTC
AACTCCCATAAGTCCATTCCCAATCACGTAGCGCACAAGAAGGGTTCTCATTAATTTGTC
TTCTTTGCCGCTCTCCACCATTCCACATGATACACCATATCCCAATACTTTTGAAAAGGG
TGACTTTTCGTCACCCTTTATGTAGAACACCGGTACAGAAAGGGTGACACGTAAGTCACC
CTTTATTCACGATTCCTATGTAGTTACGAGCTCTGACCACCCATGAAAAAAGTGATATCG
CTTTGTGAGGTAGTACGGTGTGTGCCATCAAATTAATTCCAATCTCGCTTTGGATACTTA
CAGATACGTAAGCACTATACAGACAATGGAAGCAATTACAAAAGGGTGACAAATAGTCAC
CCTTTTGAAATTGCGAATTAGCAGCGGCGAGAGGGGTGACTTTTCGTCACCCTTTAAAAG
TATTGGGATATATCTTGACCGCACAAATTATCGTGACACAAGATAACACTCTCCACAAAA
TCTCATCAAGTATGGTACCATGTGAAGGTGTGAAATAAAAATGTTACTTTGTATGACACC
GAAATTACCTTCTCATTCTCAAAAGCGCGCATTTAAAATACATATAAATCTTCAACAATA
GAAGGTATCTCGAACAACATGAAAGCGAGAGGCACCTACTACATGTCAACAACAATCTAC
TATGAGAACCACCACTGCAAAATGACCCATGCCGACGGACATTTTCAGTTTCGGTCAATT
AACACACTCTGTTGACTCTAAACATTGGTTATTTAGATTCTCCTCATCGGGAACAACACA
CCCATATGTTTAGGTCCACATGGGTCCCATTATTCACTGCAAGACAGGCAACTCGCAAAA
AAATAAGACATTGTGGCGATAAAATTTTGGCGAAGTGATGACTTAAAAAACTCTGGCGAC
TTGCGCAACAGAAACTTACGGCATTGTGACAACCTGGACAACGAAAGTGACAACTCATGA
CCAAGTGATGACCACTGAGTTGTCAAAATGTCGTAAGTTATGACCATGTTACTACATCAA
GATTCGTTAGTTACGACCATGTTACTACCACCAAAGTCGTCAGTTACGACCATGTTACTA
CCTCCGAAGTCGTCAGTTATGACCATGTTATACCTCCAAAGTCGTCAGTTACAACGATGT
TACTACCTCCAAAGTAGTCAGTTACCACCTGGTGACTACCCAGACAGGACTCCGACCTTC
TTTCTCCTTTTTTCCACGGGCTACAATAGTTAGCTAACTGGCATGGCCACAGTTCACCAC
CTCCAACCCTCATACAGTACGATACGGTATTGTAACATGGCAACTTGACAACTTTTAAAA
GGTGTATTGCATGATACCAAGCATCTCTCCATGTTTTACCCTCCCAAAAAAGCCCTACTA
CGACACCTCCGAATCTCCACCTCCGTCGCCCCAATACTGGAAAACAAACTCCCCAATATC
AGACCATTCTCCTCATGAAACTGCAATAACCTCTTGTAATCATTCCCACCAAAATCCCGA
CTTGATACCACCGACCGTAATGACTCAGCCCCAATCATAATGGATGATGTTAAGAACGAT
ATGATGCATGATGAGGGGATAGATGGACAGGGTGATAAACAATGGACGATGTGATGGGTG
ATGAGGGGGTCATTGGAAAGGGACAACTGACATGTATTATGGACAATGGATGGGGGTAAT
GGAGAGGAAAATGGGGGGATGATGGAGGACTATTGTGATGTGGGTCAAAAATGAACAATG
TGAAAGGTAAGGGGAAGGTGGATGCGGACAATGGATGGGGATAATTGACGTAGGTGATGC
ACATGGACATGGAAAATAGATATGCACAGTAGACTGTGCTGCAATATGATTGACAATTTG
GCTTTCACTTTTGGTAGCAAAGAATTTTACAAGAGGAAACACATTTCTCAAAAATGAATC
GAAGTAAAAAGGTAAATTCACAAAAAACTGAGACGATGCTATTGATTATGTGTGTCATGA
TTTCTAGAAGTGTCTACAACTAACGGGGAGTTTGATTATTGTACAATACATGAATACAAG
AAACTGTTTTATGAGAGCTAGCCATGAGCAGGGAGACTTATTGGAAATGATGCTTTTGTT
TCACGTGATGACACTGGTGAGGGCTGCTTGGGCCTTGTGGAGGTTGGAGGGAGGTTGGTC
ACTAAAAAACATTCTCTGTGTGGTCTGTGTGGGCAGGCGGAATTTGACATCTTATGTCAC
AAATAATTCAGTCACTAACTGAAGAAAGCTTTTTGGCAATACTACATAATGCTTTTGATT
CCAACAGGAAGTGAAGTGTTGTCCTTGAAGCATCAGTACAAAAAAATCCCCTGATAGATG
CAAATAGGGCGCAGGGGCAATAGTATTCAGAGCTTGCGAGTTGAGCGGCAACCGGCAGAT
GACGCCTTTTCAACAAATAACTACATAACCCATATTGGGCAGATATCCTGTCAAAATTCG
CACGTGGTAATAAGGATTACGTCAGGATACCATACGATTTTCTAGCTCATGTGTGCATGA
GTTTGCAATACAAAATTGAAGTAAATTTCTTGAGTTCGGGAACTCATCTACGTGTTAGTT
TGTAATTTCATCAGGTATCTTGATGTTTCTTGTTAACCTTGTCTAGTGTACAGGGTCCGA
TGAACAACAAAATGGTCATAAATGACTCCATTTGCCTGATGCTAATGCACATCGTGAGAA
CTGTGCAAACATTTTTTTGAAGGATTCTCACAAGAAATATTGATTAATTATCCAGTCTAA
ACATGCCAACTCAAAGATAACATGTAATGGACGATGACATATATTGATATAGTTTAATGT
GACACGCCGCTTCAATCATGTATACTCTTTTTTATTTTACCTTTTTGACTTTTTCCTACA
AAGGTCCTGGTCTTCAGACCCTCAATGATAACTTTCCGGATAATTTCTTTTCTGGATTGT
CCTTTGTCTCAGGTTCTCCTCTGTGACAGTTTTGTTTCCAGACATCTTGAGCACAGCACC
CCTGGCAGTGCAGCAAAACTGGTATCAAAAACACTAATTTTCTCAGTAATATCAAGAAGA
CTATCATGTTCAGGGAACCAGTTGGCTGCAGCTTGGCCATTGTATAGAGTATTTGATGGA
TTGTATTTGAAGAATACTGAATCAATAGTCCAATGCAAAGTGAGGTGACACTTCGATTCG
ATCCACTCCTCTTTTTAATATGTGAGGCCACCATGGCTTCCAAGTTGTGAAGGGTTGACA
TTTCATTAACCTCAAGTTCTACCATAACTGGGTTTGGTCCTTCTTCCTCCATGAAATAAA
GAGAACAGAAATATGTGGGGTTGGGACCCACCGTTACCACAAGAGAGCTGATTCAATTGA
TGACTCTAGTAACATCATGTCCTCCATTATAGTGTGGTTGTTTGGTGGATAGGTTTGCTG
TTGATAGGTGAGAACTCACTTGCTTGACCACCAAATAATAATGAGAGATGAAAAGCTTGA
GGTGGGCGTCATAGTGGATTGTTCTGCAAAAGAGTACTAGCCAATCTGGAGTGGGTATGG
AATCTCTGACTGCTCTCAACACAACATTTGATTGCATGCCCCAGTTGCATGTATACTGTT
CCATGTGAATCAGACGAGAAAACTCAACAAATTAGCTGGGCAAATTTAATTTATGCAATG
ATGATTCAGTACTTCCTATTCTTCTGTTCATGATTGACATGTTGGTATCTCAACATAGTA
GCAATCATCATACTTGTATTCTTCCTTTTCATTGGAACTGGATCTCTTCTTTGACATCTC
TGAAGGTTGTTGCCTAGCTAATTTAAGTCATTACCGTGTCAAACAATTGACTGAAAACTT
TATCCTGTGGTCATTTCAAGACTCTTGACCCCCTCCTATTGTTGATCTTGGGCACAGTCA
TGAATAGCCTATCACTATCACATGGTGGAATAGTACTTTCATGAGCATGACAAAAGACAA
AATGATTCAGCAGACAAAATGATTCAGCAGCTCTCCAGGATATTTCAATTTCTTCGTTGT
TATTGCATAGGAACCCCTGAATAACTCTCATTGAATCAGACTTGCTAGATATTCATGTGG
AAACAATATTTCAATGCAAGTTGCCCAGAAGTCTGTGTTATCAATCACCAGACATTTCTT
TCGGTACAGTTTTTGGCGTGGAATTCAGTATTTCCCATGCAAAATTGTTGCACATCATTG
AATGACTTTCAAAATAAAATGCCCCTCAACATTTCATTTCTTGGTGGTTTTAAACCACTT
CTTGTTACCAAGATCCACAGCTTGTACGGTGTACTACTTTTAATGTGAGCAAACAGAAAG
GGATTGTGGACAAATACTGTTCACAAGGTATCCAATTTAGGCCTAGCCCTCTCTAATGTG
TGATAGCCTAGTGCACATAGTCCCTGATAATATATATTCTGTTGGTACCAATTTATAAAC
CAAACTATTACATATTATTCTGGCACAGCATGTCATTACCTATAATTGTTGTTGAAGTTT
ATATTTTTGACAGGAAGCTTGTTAGCAGCTATTAACCCGGAAAAATTGCATTTAGATATG
CCAAAAGGCATGTGATATTATCAGAATTCTTGCTTTCTTCCACATTTCTTTGTACCACAG
AATTTCCGGACAAGACACGTGTTAGAGGTAATGTGAAGACATGTGAGCAACCTTACCATA
TTACATCACTACAACAACACATAAACTTCAGGGGCTGATCTCATTTCATATTTACTTGCA
TCTTTATGAACTTGACTGTTATCATATTCATTCTTTAGAAGTGGATGTATATTGAATATA
CCATACCAGTACAAAACAGTCACATCATCTATGATCTGGTATTCCAACATTCAGGACATC
ACATACAAAACCTCACTCACGGGGTGCCACTTTCATTTTGATGTACCCCCTCTAGGTAAT
ATGAAAAATGACAAAGCCAGGTTCGATTTTGTTAGGTCTGTATGGATTTTGGCAGTTACA
TTATAAATACTGGTAGTGAAAAGATGAATTTAGATTAAAGACAGCATATTGGTGGTGCCA
GTATGAATATTGGTCTTGCCAATTTTTATGCTGGATGTGCCAGTGATTATAGTGGTCTAG
TTTATCAATTGTTACCAATGTAACAGCAGCCATTATGTATAATGATGTGTCAATAGTGTT
TCTGCAAAATTGGCGTGCCAGTATAATTATAATGGTTTAGTTCATAAAAACATGGTATTA
TAATATCTCCATAAATCATATTATTTTTGATAGAGTAGTGGATATCACCTCTATCATACG
CATCATTACAAATTTTGTTATGTCTTTGGCAATATTATGACCTAGTTGCTAGTCATTACG
AGGGCATGTATAGAAAGTACACCCAATGACCTGAGACAATTCTTGGCAAATAAAACATTA
GTCCATGTTGTTTACGACCATGACGACCGCCACAGTCGTCAGTTACGATCATGTTACTAC
CTCAAGAGTCATCAGTGACGACCAACTTACTACCACCAAAGTCATCAGTTATACCATGTT
ACTACCAACAAAGCAGTTCCGACCATGTTACTACCTTCAGAGTTGTCAGTTCCGACCAAG
TTACTACCACAAAAGTCGTAAGTTACTACCATGTGACGACTGTTTGTCGCCCATTAAAGA
AGTAACTGATGACTTGGACGACCCAACTGACGACAACTGATGACCTGAATACGCTCGTCG
TGACTGAAGTGACGAGCCTTGCCAAGATTTTTCGCTAAAAAGAATATATTTTTAGCGAGT
TGCCTGTCTTCCCATCTATGTCTTTGCCATAGAGTATGACTCGTGACCTTTTGTGATTCT
TCGGAGTAACTTGCCCGGTGTACCTTGAACCTTACCTAACTCTTTTGCAGATTCTCATCT
GGTTTGCATACAAGAAACCTCAAGACAGGCATCTTGCTAAAAATATCTACTTTTCAGCAA
AAAAATATCTCGGCGAGAGTCCTCACTTCATTCACGACGAATGTATTTGGGTCATCAGTT
GGGTCGTCCGAGTCGTCAGTTACTTCTTTAACGGACGACAAACGGTTGTCACATGGTCGT
AACTTATGACTTTTGTGGTGGTAACTTGGTCGTAACTGTCGACTCTCGAGGTAGTAACAT
GGTTGTAACTGACGACTTTGGAGGTAGTAACATGGTCGTAACTGATGACTTTGGTGGTAG
TAACATGGTCATAACTGACCACTCTGGCTGTAGTAACTTGGTCGTAACTGACGACTCTGG
CGGTTTTCACATGGTTGTAAACAACATGGACATACCATATGTAGTTACACTTGGTGAATA
GGCATCATCTGCAGTTGCTGATCAGCTTGCAAAAAGCTAGGCAGTTCTTTGCAATACTGT
GTTTCCTACAAACCAGCATACATGGTAAGTACCAGTCATACCATGCAACCTTATTTTAAA
TTTTACATGTTATTCTTCCTCTTTTTTATCAAATGAGACTTGAGCAAGATGCTTGATGGA
TGATCAATACATATAATCATTGTTTATGATGTCCTCCATAGTCACGATCTCAGGTGTCTC
ATCTTGGTGAGTATTTTTTGTTTTAGACTTCTTTGAGTATATTAATGTATATTGATGCAC
TTGTTCCAATGCAGAAGACATAACTCAAATGATGCTGTCCACCACAATAAGAATGCCTCT
GTTGTTTAGGATCCTTACTGCTATACATGACGCCTTTCAAATGTCTTTGTTATTTATTTT
CATATGTCCTCTACATGACCTCCTTGTTCTGCTTCCACTGCATCAAAGAAAGGACCACAC
ACAAAATCATCAGGTAAGTTATGTAAGTTGTGATTTCCATTTGCATTATCACTGATCCAT
TACAATGTGTCCCTTGTTAGACGCTTGCTGTATTGGTGTGTATTGTTTTCTTTGGGTGTT
GTGTCCATTGCATTTCAATTTTGTTTCATCAAGGAGTCAAAAAGATAGAAAGGCCCACTT
GACCGGAAGAACCTGATGAAGTCAAATCAGGTTTGTTTGTGCTTTATTTATTGTGTCCTT
TTTCACTGCCGTTCATCAATCCACTCACCATCTGGCAAATAATCGCAACACATTAGTGCC
ATTTTACGCCCAAGATGACTAGGAATGAGTCTGAGTTGAGGGACCTTGCGCAGAAGGCTG
TAAAGGTCGAGCAGGACCACCCAACTCTCAGCGTCCTGACAGCTCCAAGTTGCAAAATTC
AACAACAAGGATGATTTAGTCTGCACCCTGGATGCACGAGTCTGCTGATGGTCTCTCCAC
CCACCCACAATAAACTAACTAATACCTTCCATGCTGGTTTATGAAAATTCTCAAGTGCAG
GGGTCGGATGGGATCAGGAATGCTGCTGGCGAGGAAAAAGAGTTGCTGAAGGCATTATGA
GAATCATGCAACAATCATCCATGGAAAGATATCTAACAAAATGAGGCTACTTGCTGTTTC
TACTCAAAAATCAACAACACCCTCAATGCACAGTTGATAAGTCTCTTTCACTTGGAAAGC
ATGGCATGAGATGGAAGATAATAAAAGGCATAATCTCTGGCGTATTTGTAATAATTCAGA
AGTAGAAATAATTAAATTTATGACCGACTTCGGACTATAATCAACAAACTTCTTGTCTCA
TTCAATATATTTAGATAAACTGCATCAACCAAACAAGAATTACAAGATATTCCTGTTGCA
CTGGTGACAAGCCATTACAAAACCTAGCGCTAGCCGACACGATGTCTGTCGCATTTTGTT
GATTGTCGAGTCTTGCAATGCTTTCTATGTTCAGCAACAAACAAGTGCCTTTATTAAAAA
TATGCCAACGGAGGGGAGGAGTAAGGATGAGAGAAGTGAGTTAAAGCGTAAGTTAGTAAG
CAATGAAGAGAACCAGAGCTCACCAGAGGTACCCAATTTGCACACAGAAAGACCCAACAC
ACCACGGGATGAAGAGCACCCTCCAAACAATTTGAATAGGGCCAGAACAAGATTTGGACG
AATAATTAGTAAATAATGTTTCACACCATTGAAGACGTTGATGAGACAATGATTTAGTGC
AATAAAGGGGGGCAATGACATAGGCCAAGAATCTGGAGCTTCCAAGTGGAACTCCATAGG
TCTCCTTCACATTGTTTGATACAAAGGAAGGACTCAACAGTCATAGGATATGAGTTTCTC
AGAAACCATAGCCAATCAAGACTTTCCTTCCTAAGAATCCACCATACATATTGTAGGTGT
TTTCTTAGGTTGAATATCCACTGGCAGCTTTCCTTCTCAGGAACCTTCCCACGGGACGGT
TCCTTTAAGACAGTTGGATATGGGGCAGTCATGCAACTGCCACCTATCACTGCCAATCTC
TTAATGATCATTTATGTCTCATTCGAACATGATGCATGTCTCACTTGTAAAACATAAATG
ATAAGCTCACAATTTACCAACAACAACAATCTCTATTACCCTATCTACGCCAATAGGTAT
TTAGTATTTTTTTATCTCCCAAATGGCTTAGGTCACTATCTATAGATAGCCGTTTCGCGA
CCTTCTCGCGTGAAAGCCAACGAAAGTTTTTTCCCTCCACTCCGTCACTCGTGCTCCGTT
GCGCAAGCAGACCCGTCGTCCGCTACGTCATACGAGAGTGTGCAAAACGCAACTACGTCG
CATCAGCCACGCCCTAGGAGCTTTTTTAAAGCCCTATTCATCAGTACACGCCTAGGTGAC
GCACTTAAGAGAATGAGCACCTCAAGGGCAGTCCCTGATGGACTTAAAAGCCAAGAGTGT
GAGAGGAACCCGGGACGGAATAAGCCGCCCGTTCCATACATACCCGAAAGGGATGTAGTT
CAAGATGCTTTGGCAGTAGATACTACCGCCAGCACAATGAAGCTCACCCTACCGGGTAAG
GTAGAGCTGAGGGTATCCGTATGGTGAAACGGTACCCCTGAGCAATTCCTGATGCATGTC
CAAGCAGCCCTGGATGCCGTGAGGCAGAAGGGCCTTGATACGGCATATGATAAAGTCTGC
AAGGACCAGAAGGATTGCATCAAGAAGGCAACAAAGGCCGAAGAAGCTTTTAAAAGTTAC
TCGGGATCGGATGCAAATCCTCCCGAAGAAAAGGCTTATGAAAAGGCCCTAGAAGCCGCA
AAGAAAGCTGACGAGGCTGTTACGTCCATCATCAATCAAGTGTTCAGCCTCTACTACAAC
CTACTCACGGAGGAAGCAAGGCGCCCCTTGAAGAAGATCGTGAGTGAACAAATTGACTGT
TCTCCATGGACGGATATCTACGGGGAAGAACATCCCTAGAAGCGTGAGCAGTCTTGGGGG
TCATTCATGGAATGCGTCAGCTTCCATTTGTTGACCGTGTTCCGTAATGACGCTGCTGAG
ACCCAGCGCTTCTACATAAGTAACGGGTTGAAAAAGCCCAACAGGGTTCCGATTCGCCAG
TTCATCAGCTGCATCCAGCAGCTGAATGGCTACTTGGACTTATTGCCCTGTCTTTACTAC
TCCAACCGTGCCACCAAGCTCACCGCTGTGGTGAAGCCGTTCGATGACCCGGACCTAGCT
AGTCACATATTACGCATGGTCCCAAGGAATTGGCAAGACCAATACGAACTCAGTGGGGCA
TCGGTACCCCAGAGCGTTCGGAGGCTTTTGGAAGCACTCGAGCGTATCAAAAAGGCTTAT
CCAACCGACAAGGATCGTGATGGGCCTAAGAGCTCTGCGAAGTCTGGCGACTCCTCCAAG
CAGAAGATGGTTACGTTTAAGGATCGTATCCCACGTAAGCGTACCACAAGTGCGAAGCAC
TGTATCTTGTGCAAGAAACATGGGGGCGCGCACACGACCCATAATACGCAAGACTGCCGC
AAGTATGCGAAGGATGGTTCCTTCAAGAAGGATTTCACAGGAAGAAAGCCCCGTGGACCT
TCGCATTCTATTGAGGCTTCTCCTCGCACCAATAGTGCCTATGCGCAATTGTCTGCGAAG
ATCGAAAAACTTGAGAAATCTAACAAGAAACTCAAGCGTTCGCAGAAGAAACGCAAGCGC
CGTCACGAAAGTGACAGCGATGACTCCGACTCGTCCTGAAAGGATGGGTGCGGTAGTACA
GGGAATTAACTAAAAGTTGTAAGAAACTAAAAAGTAATAAACAACCAAGTGATACTTACC
CCTGTCCGAGTAAAACTACCGTTAACTCAAATTCAAGTATTAATTCGAATAAAGAGTTTA
TAAAAGATTTAAAAAATCTTAGTAAGATACCGGAACATTCAATTGTTTACAATACTACGA
CGAAGCAAGATCAAAAAAGTCTTGCAGCAAAAGTCAAAAACAGCACACAGAGTGAGATAA
CTGCCGAATTGTCGGACCCGAACTGTCGGGTGCCTTTCTCAATAGTGTGAACACTTCTTT
CAAAAGTCAAACAGAAGGAAGAGTCACAGCTGTAGTGGCCAAAGCATGGCACACCTTAGC
AACTGAAAATCAACTTCCACAGAGACACGAACACTCGAGGAAGAGTTGCGCTAGTAACAA
AGTCCTTAAGGTTCTACTTGACAGTGGATCTGATGGTGACTTGATGTTCCATGAAAAGGG
AGCATCCATGCATTTCCCCTACTTGGCTAGGCAGGTGCCAAATTCTTGGCACACGTCGAA
TGGGGACTTCCTAACCAAAGGAAGGAGTGAAGTTAATCTTCAATTTTTGATTATTCCAAC
AGCAAGGAGTATCTGGTGAAGCCAGACGTTGTGGAATATGATAAGAAGAAGATGGCCAAG
CCAATGTATGACCTCATTCTTGGTTGTAATACCATGAAAGAGTTAGGAATTGTTCTAGAT
TTTCGAACAAAAGAAATAACAATTGATGACGTCATTTTGCCAATGAGGGACATCAATAGT
CTGACTAAGTCAACAATGGACAAAGCCTGGGCTGTTAACAACAGCATGGCTCATGAACCC
AGCAGTACGCGAGATGCGACTCAGCAAGTGGTACATATCCTAGACGCTAAATATGAAAAA
GCAGACCTCCAATCAGTTGTTAGCACCAACTGTACTCACCTTAGTCTCCAAGACCAAAAC
AAGTTACTAGAGTTACTCACAGAATTTGAGGAACTTTTGATGGAACACTAGGTGATTGGA
AAACAGACCCTGTCTCCCTGCAATTAAAGGAAGGCGTAACGCCATATCATGGTCGACCAT
TCCCAGTGCCAAGAATGCACAAAGAGACCATAATCATAGAATTAAATAGGCTCTGTGAAC
TGGGGGTATTAGAGTTTCAGCCTGCATCAGAATGGGCGTCACCCACATTTATAATACCAA
AGAAAGATAACACTGTACGCTTTATCTCAGATTTTAGAGAGGTAAATAAGCGACTAGTTA
GGAAACCGTTTCCATTACCTAAAATCAGTACAGTGTTGCAAGAGTTAGAAGGATTTACTT
TTGCTACAGCCCTTGATTTAAACATGGGTTACTACACCATAAGATTGGATCCTGATGCAT
CCAAAATCTGCACCATCATTTTCCCTTGGGGAAAGTATTCTTATCTTAGATTACCGATGG
GTATAGCAGGTTCTCCAGACATTTTTCAGGCAAAGATGTCAGAGCTAATGGTTGCCTTAG
AGTTCGTAAGGACTTATCTGGATGATTTGCTTTGCATCACCAGGGCAAGTTTGGACGACC
ACCTAGATCATTTGAGGTTGGTTCTTACCAGACTGCGAGATGCGGGCTTGAGAGTCAATG
CCCCCAAATCGAAGTTTTGTGCTATAGAAACAGAATACCTAGGGTATATCTTAACAAGGA
CTGGCATCAAGCCACAACCAAACAAAGTACAAGCGATACTCGCAATTACGCCACCAAAAC
AAGTCAAAGACCTCCGTAGGTTCCTGGGCATGGTCCAGTACTATCGAGATCTTTGGGCAA
GACGTAGTGAAATGCTTGCCCCACTCACCTCACTTGTAGGGGAGTGTGGTCATACCAAAG
TCACCAAAGCCAAGAAGACTAAAAAGCGACCTTGGTACTGGGATGAGGTACATCAAATAG
CATTTGATAACGTAAAAGCTGCTATCGCTAAAGATGTAGTTTTAGCCTACCCTGATTTTT
CAAAGCCATTTGAAATATTTACTGATGCCTCGTCTAAACAACTTGGTTCAGTGATAACTC
AAGGTAATAGGCCTCTTGCGTTCTTCAGTAGGAAGTTGTCTGAGACGCAACAAAGATACA
GTGTGACCGAAATTGAACTACTGGCCATAGTGGAGACACTAAAAGAGTTCAAAGCTGTGG
GGACAACAAATAAAGGTCTTTACAGATCATAAAAACCTAATCCAAGATGCCCTTGGATTA
ACCTCAGACAGAGTTACCGATGGAGGTTACTCCTAGAGGAGTATGGTCCCGAAATCGTGC
ACATAAAAGGCATCCATAACACTGTTGCTGACGCCATCTCCAGGTTAGACTCGGTCCGAT
CAAGGATGACAACGCCAATTGGATGACGTTCACGAAATGCTGGTGTCATTACACTGAGCA
TGCTTCAAGTGCTAAAAGCACTTCTACTCACCAAGATAGTATCAATCTGGTGTTTGCAAA
TCGCAGCGACGAAGATGCAATTTACCCATTAACAGTGAAGGAAATTGCACAAGCCCAGGC
GACAGATGCAACTTTAGAAAGGCTTAGTAGACATGACAAGTATACCACTCAATTAGTAGA
GGATACACATTTGTTGTGTAAGGATGGCAAGATGGTCATTCCCACATCCCTTCAAAGTCG
AGCAGTTAGCTGGTACCACCACTACTTGCAGCATCCTGGACACACACGCCTTGAAGAGGC
GTTACATGCAGCGATGTATTGGAAAGGTATGCAGTACCATCCGATCACATGTCAAAAACT
GTCGTATATGTCAAGTCAACAAACGACGCAAGCATAAGTATGGGAAACTCCCTACTAAGC
TAGTCATCACAAACCCTTGGGAGGCATTATGTGTGGACCTTATTGGACCATATACCCTCA
AAGGTAAAGATGGGACAGAAATTGACTTTATGTGTCTTACTATGATCGATCCAGCTTCCA
GTTGGTTTGAAATAGTAGAACTGCCGGTAACCACAGATGCGGTTACTCCCACGGATAACA
AAGGGCACAAGGGCAATAAGACTCATAATACACCTAAATTACCATACTTTGACAAGTCAT
CTGCAATGATCAGTAATTTAGTTAACAAGACCTGGTTTAGCCGTTATCCACGTTGTCAAT
ACATTATCTATGACAATGGAAGCGAATTTAAACTTCACTTCGAAGCCCTTTGTGAATCAT
ATGGGATCAAGCGTAAGCCAACCAGTGTCAAGAACCCACAAGCGAATGCAATACTGGAGC
GGGTGCATCAAGTAATCACTTCAATGCTCCGCACTACTGCACTAGACATGGCCGACACAG
TAGTAGCCAGTGACATAGATGCGTTCCTAACAAACGCAGCATGGGCCATTCGCTCAACTT
ACCATACAGTACTTAAAGCCTCCCCAGGTGCAGCTATCTTTGGTCGGGACATGTTGTTTG
ACGTGCCTTTCCTTGCTGACTGGAACAGAATAGGAGAACATAGGCAGCGCCAGACTGACC
TCAACACGATGCGGGAAAATCGCTCACGCCGTGATTGGGATTATAAAGTTGGTGATCAAG
TACTTCTTAGAAAAGATGGTATCCTCCGCAAATCAGAGAGTCGGTATGAAAGTGATCCTT
GGACTATCACAACTATTCATACGAATGGGACTATCAGGGTTCAACGCGGTACTAAATCTG
AAAGATTTAACATCAGAAGAGTCACCCCTATTTTTAACCAACAGCCTTAACTTAAGCATG
GTATTTTTTATGTGGCACCTCCCTCTTCCGTACAACACTTACGCTTTAGCTAGTCACCTT
ACAGGGGTTATAGGTTTATTTTTTTCCCTTCATGGGTTTTTTCCTCTTTTTCCACCTGAT
ACTCCATTCGTGGGGGCGAGTGACATAGGCCAAGAATCTGGAGCTTCCAAGTGGAACTCC
ATAGGTCTCCTTCACATTGTTTGATACAAAGGAAGGACTCAACAGTCATAGGATATGAGT
TTCTCAGAAACCATAGCCAATCAAGACTTTCCTTCCTAAGAATCCACCATACATATTGTA
GGTGTTTTCTTAGGTTGAATATCCACTGGCAGCTTTCCTTCTCAGGAACCTTCCCATGGG
ACGGTTCCTTTAAGACAGTTGGATATGGGGCAGTCATGCAACTGCCACCTATCACTGCCA
ATCTCTTAATGATCATTTATGTCTCATTCGAACATGATGCATGTCTCACTTGTAAAACAT
AAATGATAAGCTCACAATTTACCAACAACAACAATCTCTATTACCCTATCTACGCCAATA
GGTATTTAGTATTTTTTTATCTCCCAAACGGCTTAGGTCAGGCAATAAACATTAACAAAA
ACACTTACATTTCCTGAATTGCATTTTTCCCTGCTACTCCTCACGAACGCTGTCATGTAA
CAAAATTTGGCCTGTAGAAATGGTGCAATTCCTCCTAAAATACGGGGAATCTGACCAAAC
CAAGCAGAAGGATGGCCGTGGGTGATGTTGCGGTGAAGGGGATTGTGGCGGACCTGGTGT
TGTGACAGTATTTGCCAAGATCAAGGCGATGCAGTGGCAGCGGCAGAAATCATCATGGCA
AGGAAGAGTAGTGTCTCGATTCTATTTTTTGAGCTCTGTAGATCTGGTAGGTTGCATACG
AACACCTGATGTAATGTGTCAGTGCTACAATTAAACTGGTAACTATATAAGTCTATGTTG
TTTACGAACAAGTGACAACCAGGACCAAGTTACTACTGCCAGAGTTGTCAGTTACGACCA
TTTTACTACCACCTAAGTCATCAGTGACGACCATGTTACTACCACAAAAGTCGTCAGGTA
CGACAATGTTACTACCTCCAAAGTCGTCAGATACGACCAAGTTACTACCAAAAGTTGTCA
GTTAAAGGCCATTCACTAACGAGTGTGCTAACGGTCGATGGGCTAATTCTTCGTTAGCCC
AAATTTTAATTATAAAAATTGATTGTCTTTAGCCCGCTGCATGTTTTTTCTTCGACTATG
CTATTTCCAGTGCGCTATCCATTTTGATAGCCCGCCTCAATTTCTGTCTGCGTGAGTTCT
TATAAGTAACATAACCCTTTTGTCTTCTCAATGCATCTGACCATTCTGACACCTGCGTTG
TCAGAAACATTGTCCCCCATTCCATTTCACTTCAGCAAATCTCCCATCGTCTTCACAACA
ACCATCCAGAAGGTCAAATAGAAACGTCAATTCCTATCTTTGGGTCTTGTTATTATAGTC
ATAAATAAACTGCGGTTTTATTGTAATTGCACCAACTATATTGTCGGTTCTTTCCTTCTT
CACTCATTAGTTTGTAAGTTAGTTAGTTACAGATGAAGTTAGTGTAGTTAATGAGGCGTA
ACTGTTTAACAACTACTTCTTCTCATTTCCAGTTCTGAATTGTTCTAAATTCATTCTCTA
TTGAAACCATAGAGCAACAACAGGTGCAGGAACAAATCCCACACTCAATATCCAGCTTTG
CACCCCACAACTCCTCCACAATACTCTGGTTTATTGTCGAGTTCAACCAATCAACAAAAC
ACTTGCAATTGATGAAGTGGCTTGGTGAGGGAGAGCAGAAGAGCAATTGGTTGTGGAAGG
GGGGAGCAGGCGGTGAATTGTTGAGTTTGGAGTTTAATTGGTTGATTGTCGAATCGGTTG
CAGTGCTCTTTCGAATCCCCTGCTTAGCATTGATGAAACGACAGATTAAATCCAACAATG
GGGGTCGTTGACGGCCCTGGTAGCATGGTTGTCAACAACAACCTCAATTTTGTTGATGCC
ACCTGCCTTCCCAGCCATTTGTCAGGCATGCGAGGAGCGTACTCAATGAGTTGATGTGTC
AGGCCCTGTATAGGTTGACAGGGACATCATTGCATGGAAAGGCGGGGGCGTCGTTGGGGG
CATGGTTGGGGGCGTCGTTGGGGATTGTCCCAGCGGCGGCAGCAACGGCAGCCCAGAAGT
CGTTGCTGTCAGCGCAGAGTTATTCGACGATGACGGAGTAGAATTGGCAGGTGGAATTGG
CAGGGAACCACAGCGTTGACTGCAGAAATGTCAGCGGGGAAACGGGGGCCATCGACGAAA
AAAGAGATAAATGTGGATTGATACTGTGATACCTAGTGATACAGATCCAAAAATGAGTGT
GCGAAGGCTTTAGCGCTCCCGGCGAAAGAAGCCTCTTTTTGCGCATGGAAATTGGATTTA
GCACTCAGGGCGAAAAAAAATCGAAAAATACTGGGCAAGCGCAGACGTGGACATGGCCGG
TGAGGGCTTAAAAATAGGTAATGAGCTCAAAAAATGACGTTAGCCCAGCGTTTAGCACGC
TCGTTAGCTCGTTAGTGAATGGCCTTACGACCATGAGACTACCATTTGTCGTCCGTGAAA
GAAGTAACTGATGACTTGGATGACCCAACTGACGACACATATACCTTCTTTGTGACTGAA
GTGACAACTCTTGCTGAGATTTTTTTGCTAAAAAGAAGATATTTTTAGCAAGTTGCCTGT
CTTGCTGAGTTACACTGTTGTACTATGACCAAAAAACTCACCACACATCATGCCCACAAC
AAACACACACATCACACGGATGAGCTATGTTTGAATGGGTACATAGTGGCTCCCTTCAAG
TAAATAGGGTAATTTTTTTAAGATACATATATTTTTTATCATGGTAGGGAGACTATCTTC
ATTCGTATAGTATGAGAACCACTTTTGTATCTTTTGAAAATGACTGGACATTTTGTGGTT
CTTATACACCGGTAATTACAGTAGTTATAGGGATTGCTACAATGTCACAACTTAAAGGTC
TTGCTTGCAACTGTTGGGCTAGAGGTTCAAAGATCTTGCTGCTGAAATATAGTATGTGAC
AGAATACTCTTAAACAAAGGGAAGTCTCAATGTAGTAAGCCAATAAAACGGATACTACTT
CAATACATAAGCTATCACATGATAGCTAACACAAACTCATTATTCCTTACCTCCAGAATG
GGGAGGGGACAAGAGGCAGTTCCAGCATCACAAAAGAGACGAGCAGTGTTGATTTGATGG
GGGGAGAGTAACAATTAAATTGAAGACTGGGACTCAAAATATGAACGAAAAAGATGGAAA
AATTTTGAATAAACCCTGTGCTCACAGACATGGATCCCTTTCTCTATTGTCAGTTGGCTG
GGGGTCATAGCAGTGCCAGATGTAGTGTGCAAGAAGTGATAGATACAAAAATGCATAGAG
GGTGTGCAACCTTTGAATTGGAAATCATGATTCAAAAATGTAGAAAAAAGTCAGATGGGT
GGAGGGGCATACATTGTAGTTGCAGCCCATGATGGTGTATGAAAAAATCAGTGGTGGGCA
AGATTGGTGGCATCAGAGTGGATCAGGGGGCCACAATGGGGTTATTTTTTGGATGGCAAC
ACAATACTATGCCAGGATACATGCATGGTATACAGTATACACATTAGCATGCTCCGATGT
ATAATTTTACCTGCTAAGTGTCAGTATCAATGCAAATTCAAGATGCCTACCATACCAGCA
TTCAGATATACATACTGGCATGCCCGTTAGACACACTTGTATAGTGTACATATCGTTACT
AGCATATATATGTATTGAGTGGATAACGATTGAAGTTGACAAGCAAATTAATTCTTGCAG
CAGAGGAAATGCTAGGATGCCAATAATACAAACTCATCGTGATTGTATATAACATGAAAG
ATTTTTCTTCCTTTTCAACCCAATTATTGGTTTGTGCCCATCTTTGCTTAAAAATCAAGA
TTCTGTCACTTTTCAAAGGACTAAGTCATAATTATGTCAAACAGCAAAAATGATGCATTG
GCCATGTTGATGTTGGTACTAGTGGTGACTTGGAAATGTAATTGCTGCCATGATTTGGAA
AAGGCACCATGGTATATTGACTCAACAATCAACTTACACTTGGATTCATGGCAAGAAAAG
GTTTCCAATATTATAAGCAGCTATTACTCATTTTTTGATTATAACAGAAAACAAAGATGT
AAACCTTTTCATACAATATTAAATTGAGAATTTTCTCAAGTACCAGTACAATTCTTGCCC
TCTTCGTGACTTTATTGAGGTTGAGGGACTCTTTTTAATATTTTGATAATTCTCAAGAAT
TTGAATATCTCATATGTAAAAACTTGTATTCACTGAGCAATGCATGTATGCAGTAACGAT
TATTTTTATGCTTCCCGCAAACAAGATTCATAATACACACAATTGATTAATATTCAAGAA
AAATGCATTTTGCAAGAACTAGGACTATTTTCAAGACTTGAAAATAATTTCTTGCTGAAT
GTATTATTTTTCACAGAAGGCTTATTTCTCAAAAATAAGACTTGTGTGCTGAGGAATAGT
ATTTCTTTTGCAGAGGTAGTCTTATTTCTTGCTGATGGTGTTAGGTTTTGCAGGAGACTT
CTTTCTAAAAATAGTCTTATTCATATGACTATGTTTGAGAAATAGCCTTCTGGGACAAGT
AAGACTATTGCTGAGAAATAGGCCTATTCTGGGAAAGTAACGGTCACCGGCACACTCCAG
CCCCAACACTATACAATATAATGACTCCTACCCATGACATCTTTCATGTCATGTGATTCG
CTAACATAATAATGCCACATGATATCATGCCTACCAATTTCCCTCAATGACATTGCTATC
TTTTCGCAGATTTAATAGACCTTCCATAGATGTGAGCATTGACTGTTCAGTGTGAAAAAA
ATGCCTTTTGATGCACTAATAAATTTTTTCGTGTTTTACCACTGTAGCCTATATTCCTCC
ATCGCTTTCACATGCTGGCTGAAAATCTATGTACAGGGTGCAACCATTAGCTCATAATCA
CAATCAAAGCTTCCATTTGAGCTTGCAGCTGATGGAATAATTGCATAAACATTGCAAACA
GAATGCAACTTTAGCTTCCAGGTGGAATAAACAACAACAGCTCAAATCTCAATTTCTTGG
AACTGACAGCATAGCAGCTTAAAGCATGCAGCAAGGGGGGAGTTATATAGAACACAGGGA
CTTCATCCCACAAAATAAGTTATTTTGTCAGACAAAGCATTTTTATCAGCTAGGTCTCAG
TTTCATGACTAAACTGACACCATTTCCAATAAAAGGTATCCATAAACTTCAAAACGAATG
GTTTCTGTCATTTTGTAAGAGGAAATGATGGGAAAAGTCTTAGAGAAAATTAAAACTCAC
TTACATTTTACTGCTAAAAGAATTTTTGTCAGATAAAAACATCCCTAATCCAGTCAGAGA
AAAAGGGAACTGAAACATGGACCACAGTTACCACACCATGATCTCAAACCTCGAAGCCTA
TCCAGGTATGAACCTTTGGATGTCTTTATGTACATAAAACTAAAAAAACTTGCTTGTCTC
TAAACCAATAGAAGATATTCATCCACATTGGAGGCAATTTAGGATACCCTTTTTGGTATA
TTCGCGTCTGCATGACTAGATAATGCTGACCCGTTTCATCAGGCAAAACCAATAGAGAAG
TTTTTTTTGTCAGACATGGTTCCATGTTTCTGTATAACTGCCTTCTCAACCGAATGCTTC
TTAACAATCATTTGATTGCTAATTATATGGGCAGACAATGTGGCATGTATCTTTTCTGAA
GCTGGTTGTTTGTGATCACAGCTAGAAATTCTTCGGCACATCATGTCTGTAATGAAAGCT
CATGCTACAATGTATGTTCCAATGTGAGTATCCCAAATGTAGTTTCCTTGATTATATGCT
TGTTATATTATCCAACTGATTTCATATGGATTTTATTTTCCGGGATCATTTTAAAATCTA
AAGATGCTCAATCATATTGCCCTCTTACTGGCTTTCCTCCTTCTCCTTTCCCTTCCGTGT
GATTTCTCCTCCATGTCTTCCTTCTTTATATTATTCATTTCCCACTATCCATCCATTGTC
AATTTTATTTAAATCCTTGATTTATTCCTTATCATTTTTTTCTTCCTCTTCCTATTTGTC
CTCTCCCTCTTCTTCTGCTCTTCCTCTCGCTCTTCCGCTCCTGGTCCTGCTTTTACTCCC
TCTTCTCTTCCTCTTCCCCTTCCTATGCCTCTCCATGCTCCTCCTCTTCTTCATCTTCAT
CTGTCTCTAGTAAGGACACATTCCTTTTCATCTTTTCCACATCATTGTTACTATAGTGTC
TTGAGCATGCTAAGTTTATGATACCTAAGTTTTTAACGACTCCAACAATTGCATGTTCCT
TGCATGTCAAGACATTGAGGTGTATGCATGCAAATATATGCTCATGATACTTTTTACGAT
ATAAGAGAACTGTTTCTCATCATTGTAATCTTTGTGCCCATAGACAATAAAATGCTAATG
ATTTTGCATTTAAACCTTTGGTTTCAATCTAACAACTTTTTATTCCCTTTCCTTGGTGAA
CACAACAGAGAAGCGTCTTATATGCAAAACAGATATCTATCACAAAGTTTAATATCAGGG
AGTTCTGTTTTTGCAGTGCTTTATAACCCTTGTTGATATTTTTCTAAGCTGTTGGTTTGT
GCTCACCAGGAATCTAAGTGATATTATTTGCTCTTGCCACACATACATTTTCTAATCCTA
CACAATTTTTCCTTTGTGAACTTTGACACACGATGTCAATTGACATGTCTTCACTATTTT
GTTGACACTCCTTTTTGTGGGACAATATCATTGTAATTGACTTAATTCTTCTGAATATGG
AAGGCATTGATGCATAGGTTGACCGTCACTGATATCAGCTGTGGTTCAACCTTCAATTCC
ACATCTAGGTTGGGATGTGATAGAAGTATGGTTGTTATCAAATTTTGCAGTCCAAATTAG
GGTATAACGAACTGTCTGAATTGTTTGGGCATAACACATGCTGGGTTATGGTGTGGAATC
ATATTTTACAAGTTATGCTGGATGCCACTCACTGTATTTGATACATCGTCTTTTTAAGGG
GGTGAATGCACATTGAATAAAGTAGCACAAGCCCCAAATAGTCTACCTTAAATTTGGCTC
TTTTCAAGAGAGATCTAGCATAAAACTTTGTGGCATTACCACGAAACATTTTGTTGGATT
TTTCTCAAAATGAAATGGTGTACCCAAATGAGGTCATGCAACTCACAAATGCAACTCACG
TCTATCTACCACAATTGGTTGCACATCCATTACTATATTTTTTTGTCATACATTTGTGAT
AAAGCCCTCTGATTCCCAATAGTACTCAGTGTACAATTTGCAGAAACCATCACTTTCATT
TCTCTCTTTCTGCGATTGACCAGGGAGACGGTGTTGCTGCTGTCTACAAAAACATTGAAG
ACAACAACACAACACAACCGAATACAAAACTATCCAGAGCAACATTAATATTAACATTTT
TAAAGATCAATCAATAAAATTCTATTTCCTGTGTGCCAATAGCCCATCACCAACTGTATC
TATGCTGTGCATCCTCCTTGACAGCAGTCTTCTTCCGTTGAGAACAAGAACCCATCCCAC
TTTGCCATCCATGATGGGTAGTTCTTTCCAAAAATACATTTCTTGCCTACGACATCTGGT
CCGAGATCTGGGTACCAGTGCCAACCTGCACAAGGGCCTTTACTGAGGCAGCATTCTTCC
TCCGAGGAGAAGAGGAAGTTATCATATAACGCCATGAATGGCTCGTAGTTCGATCCATAG
ACACAATCCATCATCTCGGCGGTACCTCCGTTCACATCTGGGAACCAAAATGACTGCTTT
GTTGGTGAAGTAGTTGGGTTGGACGTTGGCTCTGGGGTAGTTGTCGTGGTAGTAGTTGTT
GTCGTTGTGCTAGTAGTGGTGGTAGTGGTCTCAAAAATTGGTGGAGCAAGGTTGGGACAT
GTCATGTCATCGCACGTAAATGCGCAACAGCACCCCGCTTTCGACCCGAACAAGTAATAG
TTGAACCAATGCGGTAAGGCCATCCAACTCTTATAATCAGGTCCGAAGACGCAATCGTTT
CCTGGTGTATCGATGTCGGGATACCAGTACTCTGGCTTTGTTTCAGAGAGATTGGGATCG
TGAATGGTTGGAGGGCTCGTTACAGGTTTCTTGGTGGGAGAGGTAGAAGTTGGGGCGGAC
GAGATTGGTGCACGAGTTGTCGGTTTCTTGGTAGGAGAGGAAGTAGTTGGGGTTGCCGTG
CTGGGTGCCGATGTAATTGGATTCTTAGTTGGGGTGGCAGTAGTAGGTGCAGCAGTAGTC
GGAGCATCGGTTGGCCTCTTAGACGGAGATTCAGTCGGAGAGGTAGTATACTTGTACAAA
CAACCATACTCTTGGCAACATGCATCCTCCGTCTCGAACAAGTATCCTTGCGGGGTCTGC
TTGTACAGTACCGGATAGTCTTTTCCAAAGAGACACATGATATGTCCGTTCATGACTTCG
GGGTACCACATCTCAGTGTAATACCCATCACATTGATGATGATGGCAGCAGTCATCTTCA
GTGATGAAAAGATAATTCGACTCATTGGGCCCTCCAGTCATCCACAGGGGATAGTCATTC
CCAAAAATACAGTCGTGCACACCAGCAGTCTGATCAGGGTACCACCTCCTCGGCCAAACA
GGCGGAAGAGTGGGCAACTTGGTCGGTGCAGGAGTAGGATCGGGGCATTTCGGATCGTAC
GATACCACCAAGGTGGTCTGGCCACAAGTATCGCCAAAGGCACTTGTGGCAATGGTCTTG
CCGTTTTCATCGCTGAGGGAAAGGACTGCCTTGGACAATCGACAGAGACATGGACTCGGA
GTCAAACCATCCTTACACCATCGATTATGAACGACGACAGTATCAACGGAATACAATTTT
CCAAGGTCGACTTCCCACCACTCACTGCCATCAGTGCTGTCGGTGGTGTGTGAGAAGGTA
TCATTCTTCCCATCCACGGCCTTACTACCATCATTCTTACCTAATGTGGCAGAATTACTG
GCGTTCTTTCCCACGGCAACATTCACATTGGCAGAAAGGACTTCCACCTCAAACACTTGA
ATGGGACTCCCCGTCGTTGACTGCAACTTGACATATCTCGCATTGGGATAACAATTGTCC
GGACTGCGCGTGGTGGGAGGCGCAGTCACCTGGGTGGTGGGACGAGTGGTATCGCACGAA
TTTCCGCCGTAGGCATTGCAGCAGTCTTGACGTGTGTCGAAGAGGACGGTGGTGCGGAAG
GCTAGGTTGTTCCAGTATTCGTCGGGGTAGTCGTCGCCGTAGACGCAGATGGTGTCGGAG
TTGGGGTACCATTTGGCTGGACGTGTGGTTGTTCCGGTGGTGGTGGTTGTGGTAGTCTCG
CCGACTTTGGCTGTTGTCGTTGTAGTGGTGGTACTTGTGGTGGCTGTTGTGGTTGAATCC
GTTGCCGTACTTGTCGTCGTCGTGGTAGGATCCGTTGCCGTACTTGTCGTGGTGGTGGTT
GTGGTAGGATCTGTTGCCGGAGTTGTGCTCGTGGTAGTTGTGGTTGGATCCGTCGCCTGA
GACGTGGAACTGGTGGTAGTTGTTGTGGTCGGGTCAGTTCCCTTGGTAGTAGTCGTGGTG
GTAGTTGAGGTTGGATCCGTTTCGGTGCTTGTCGTAGTACTGGCAGTAGTGGTAGTGCTT
GTCGGCTCCGTTCCTTTCGTTGTTGTCGTCGATGCGGCGGTGCTACTACTGGTAGTAGTC
GTTGGCTCGGTGACATTCGTCGTTGTGGTGGTGGTGGCAGCAGTGGTGGTGGTTGGTTCG
GTATCAGTCACCGTACTCGTGGTAGTGGTAGTAGAAGAGGTAGTATCCGTAGTCAATCCC
GACGAAGTAGTAGTCGTCGTTCCCGCCGTCGTAGTGGTAGCACTCGTCGTCTCGGTGGCA
TTCGTCGTCACGGGGCCTTCCGTAGTCGTCGCGACGGTAGTAGTCGTAGTCCACGTATTC
CCCGAACAAACATACTTTTGGCAACACGAGGCTTGAGTATCAAAGAATTCCTTCTGCCAC
GAAAAGTAACACACATCACCGTGCTCCTCGATGGGTTCCGTGGTACATTCCGGACCGTAC
GAACAGTAGTCCTTGTTGTGGGGAAATTGGGATACCAATGTTTGGGGGGGGAGGGCGGTG
TGGCTTCCGTGGTGGTGGTGGAGGCTTGACAACCGTGGGTGGCGCAGCAGGCTACTTGCG
TATCAAAGAGGTAGGTGGCGGGATCCTTGGTGAACCAGGGATAGTAGCAGGTGTCGCCCT
GTTCGCTGGGGGGTTCGGTGGTGCATGGCGGTCCGAGGGAGCAGAAGGACGATCCGTTGG
GGAGGTTGGGGTACCATTTGGATGGGAGGGTCTGGGAAATGGGGGAGTTGAGGCAAGAGT
CAGGCAAACACATGTAGTGAGCAAATTGGAAGAATGAATGACAATTCCAAGAAACGGAGC
ATTCTCACCGTAGTCGTCGTCGTCGTGGTGGTTGTAGTAGTGCTACTACCAACCGTGGTG
GCATCCGTACTCGTCGTGGCAGTAGGACCCGGATTAATCGGACTCGAATTCTTCGTAATC
GGACTGCTCGTGGGATAATACGTGGGTTGAAACGACGGCGTTTGCGTCGTGGGAGGACTC
GTGGGAGCCTTGGTCGTCGGTGGGTTCGTGGGCGGGGCCGTCGTCGCCGGAGCTTGCGGC
ACCGTCGGCTTGGGAGTGGGACGTTGCGTGGGACGTTGAGTGGGAGGAGACGTGGGAGGG
GACGTCGGGGGTGTTTTGCCGCCGGAGCCGAGGAGATCGGAGAGCCAGCCGAGGCCTCGC
GCGAGGGGGCTCTTGTCGGAGGGAGCCTCGTGGGATGCTTCTTGCTGTTGTTGCTGCTGT
TGTTGTTGCCGTTGTGGTTCGGGGGCACGAAGGGACGAGGTGTGCACGGAGGATATGATG
AGCGCTCCGAGGAGGAGGCGGGTTTGGGGATTTGTCATGGTAGATAATGGCTTGGCGATA
CGATGGTCGGTGGTTTGGAATGAGATTTGATTGGTCGTAGATGATGAAAGTACTCTGATT
AAAAACGTACTTTGTTAGTTAGCTGTTCGACTGATTTGTTGTTGCAGTTCCAGCTGAATG
AATGTGAAGAGAGCGCAATCTTTTCAATCCATCAATCTGTCAAATATCACATGAAACAAG
GGATGCAGTGGATAGTAATAAGCGTAATAATAATACGATGTAACGGTGCAATAATAGGCA
ATGGTGGACGTTTTCGTGAGATCATGACAAAAATGCCCCGAAAAGGCAAGTGACTGCAAA
AACAGAATAGCGCTCTCGATGAACAACAGCCCCAGTCATTTTCTGTAGGGACTCCTCGAA
CAGTACACGAGATTCAACATTGCCTATATTTGCACTAAAAAATAGAGATTTTTGATTGGG
AGTCTCTAGGCTGCAGTGCCGTTTGTTAGGCTGAACTATTGAACTCGTGGTACCTATTCG
TAATAATATATGACTAGCATTATGCAAGATTGAGTAGAAACGGTTCCCGCCGAAAAGATT
TCAGTCGTTACAGCCTGAAAGGCATCATCGAGACTTATTTTCCCAAAATGCTTGCGAGAG
TGGTCACAAGGGAAATGGGCCATTATTATGATGTTAGGTCCCATACTTCTCTATTATTCT
ATTTTTTTATTAAATTGCTGTACTATACAATTATTACCAAGTGTAAGTTAACAAGACAGG
AACCTCAACAAGTAGTATGGTACTTGGGAGGAACAGGCAGGAAACCAAAGATTTTTTACT
CATTTGCTATTTTGCAACCAATCTTGGAAATAAAAACATGAAGATCCAATCCACCTAGTC
ATCATTGTTTTAGGTCCCTTCTCACAATAATATTTATAAATAAGTTGCAGCCTATTGGGT
TTTGAACCAAGTCCAATAAACCATAAGTTGACATGAATTCAGATGTATTGACAGGCATTT
ATGGGGGTCTTGATCTTGATGCAGAACTAAAACACATGTTGGGATGGATTCACATTTTTG
CTAGGTTCATGAATCGATAAAAAATATTGAAAAATGCCAGTTCACATCTACCGTATGTCA
CGGTCTTTAGGATCCCACGGATTATAAGATATGTTTTGCCGATTTTGCTGACATTTGTAT
TTTTCAGCTAGTAAAACGTCCCCCGACGTTCTAAACCCTTTATGACTAGACTCACCTTTC
TGACAGCAACAAGCCCATGTTGTTTGCTCCCTCTGATTCCACACGGTTGCCGAGAAACTT
CCGATGTCGTAGAAAGTCACCACACATCTCGAGCACACGGTGGAGGGGTGAACAGCACGG
TGAAGCAAGAGAAGTGAAATTGCAATATGGTCAATAAGGCTACCTCAAAGTAAATAGGAA
AGATACTATTATTTTTTCTTGTGCTGGCATCGCTAGCTTTGGGAAGATTATAAGATATTT
TTAAAGTATCTTTTAACATTTTTGGGATCCTAAAGACCGTGATATACGGTAAATAGGCAG
ATAAATGGGATCAAAAATCTCTATTTAAATCTATTGCGTATAAAAAGGTGTTTGCCTATT
TACAGTGCATATGGCTTCAAGCCTGTATAGAGCATCCTCAAATTCAAAATAGGCTGCAAA
AAATCAGCAATGAATAGTAGAGTTGTGTCCTGTTCTCATCCCGGACGTTTTGCCGAGATT
GGGATTGTCCCGGGATGGGACCCAATGGGATTGGGATCATCCCAGGATTCAACGGGATTA
CCAAATATCCGGGATTGACCTGGATTGACCGGGATTTTCCCGAGATATACTGGGATATAG
CCGGGATGATGGATACCTGTCCAAATATTGCACGAAAAGTGCACAAACAAAAAAGACTCA
CAAATGCGTAACAAACCTTTTGTGCTAGCAGGTACAATACACATTATATCTATGCATATT
ATGATTAAACCGAATCCTTGCGTTCGCAAAGATCTGATCTTTTATTGGGGTAAATCCTAC
ATAGAATAATCTTATCTTAATCATAGGTATAGTACGTAACATACCATCTGAACAATCCGT
TTGTGACGTATGAACATACATATTGTACCAAGTTCTGCACGTGAAGTACTTTAAGTACTC
ACTCTTAATCCCGGGAATCCCCGGATCAAGGGTGGCAGGACGGGATGGCAATCCCGGTCG
GGATATCTCGTCATCCCAGTTTTTAATCCCTGATGAGACACAACTCTAATAAATAGGATT
GATAGAATGGGCTTTATATCTACTGTATAATACCAACTCGTTGGTTCCCTTTTATGGTGA
TTTGGGACATGAATCCAGCAGAAAAGTATCTACTTGGTGGTAGACAATCCCTGCAGCTTC
TATTTTGACAAACTTCCTGCAACAAGATGACAAAAGTTCCTATAAAAGGAATGATGTTGT
AAGAAAAATCTCATTTTCTGTTGAGGTGAGACACCACCTAACATTGACATTTTCATTGTT
ATCTCACTTGATAAGATGTTTCCACGGGCAAAAAGATTTAAAAAATTCATTCATGTGAAA
CCATGTACAAAAAGTCTGGAGTAGAACAGTTTGTAGCCCTCATCTAAGTATGTGGATCAA
ACTTGGCACAGTATCTTATACAAGACTGTTTCCTCAATGTCAAAAGGCTCAACTGAGAGC
TTCAAACTCATTAGGACGACCAACAAAATCTGAAAAATATGCTGGCTGATGTCAGGAATT
GTAATTATTTATTTAAATATTTCTACAGGTATCAAAAATAAACATCAATCTAATATGTAT
AAAAATAAATGACTCAAACAAGCACAACTTAATGATGTGGACTTCATGACTTCCTCAAAT
GTTTGGAGTTCTACTGTTTATCATTTAGTCATTGAGTAATATTTTTTGGGATTGTTTGAT
AATATTTTTATTATCTCATATTTATTGATCATTTTTGATGAACATACAAATTGCGCATCA
CTTTTTCTTTCCAGGTCTTTCACCGATCATATCTATATTGCTGCTTGTTTGATCCCTAGA
ACTTGAAAAAAATTATCAACATGTGTCAAAGTCACAGTTTTACAGGAAGCTAAGCCCATT
TCTTTGCCCCCTATAGTTTTATTCTGCTCGTGCTTCTTCTCATTGTCCTTCACAAACAAC
TTTTCACCGTTGACAATCATGGGTAATGACATTCAGCATGGACAGCGGATGAGTTTTGAA
GATCAGCATAAGGTTTTGTTTTATGTGTGTTGTTCTGTGTATTGTGTTGAGCATTGTTTC
CAAAGAAAAAATGAACTCTCATGGTCTTGCATACTGTAGGGGAAGTGGTAAAATTCCAGA
ATATTGTTCCCCACAAACATTCATCATTCGGACCCTAACAATCTGGGCTACCTTGATGCA
ATTGAGAGTGACTGCTACAAGAATCTTGCTACCCAAACGGAGTTCCCCTTAAATAATTTG
GACCCTGGAAGTTTTGCCTACTACAAGGGAAGAGTTATATTCTGAATTTTGTTTCCCATG
AAAATTTGGAACTTGATCTCTCTACTCTCAAATACCTCTATCTTGACTCCAATCATTTGT
TGGGTTTGTTGTCTTCATCCATTTTACAACACAAAAACGCCTTACTGGAGGAGTTGTGGC
TACAAGATAATGCATTTTTGGGGACAGTGCCATTAAGTTTACTAAGGTTGGACAAATTAC
ATGATTTCCTCATTGATGGCAATGCTTTAACTGGACTACCGGAAGAGATTTGCAGCCCAA
GCATCAATTCCAACTTTTGTGAAGATCAGGTTTCACCCAGTGGTACCAGCTTATGTGCAT
AGTCAAAGTATTAGTACAGATATATTTTGTTTACAATCTAATCTTTTTGCTGCTGCAGAA
GTAAAATGGATTTGTTTCACCAACTTTTCCAGATCTTAAGTTGTCTACCATAATGTTGTC
CATAGTATCAACATTAGTCATAAAGATTCAGCATATATTATCAAGCTTCAAAGTAGATTG
TCTAGGTTTTATTAAAACAATTGATTTGTCATTTTTGGAGTCTGGAAAATTCTCAGACAT
TCATAAGTTTCTATGAGCACAAGACAAGGCCTTTGTTCAGAACACAGGATCAGATGGTTT
GTCTGATATCCTCAAAATCATAGTCATGCAAAATCGGCAATTACAAAAGTACAATCAATT
ATTCAGATGCAATGATACACGAAACACCCCAGGTCTCTCTTCTTGATGCTACTCATTTTA
AATTTTTGTTTTCTTCATCTGAAGCAGCAAGTTGGTATCATTTTTACTGTTTTAATAAGA
AGTCCTTGCAATTCCTATCTGCATTGATTTCAGTATCTATGTTATGTAAAAAGCAGCCAA
ACATGTTCTCATGTCCAGAGCATTCTCCTAAAAGACCCATGACATTATGTCATCAACGTG
TCCTTGTGTTTGCATATTTGAATTTCAAGGTTTTATGGACAAACAAAAAGGGACTCTGCC
AACTAAGATGTTTGTATAAATAGATGAAACAGTTTTTGCTGAGCATTTCTTTATTGGTGC
TACAAACTGCTTTATCAGCAGGATTCAGATCTCAATGTCACTATTGTGTTAATGTAATTT
TGTCCTTGCTCTTGGGATGTGGATTATGTTAGATTAAAAACATTCAATCAATCATCATTA
CATTGCAGTGTATGCCATCCAAAACATTACAAAAATCAAATAATCTATCATAAATTGAGT
TAAGATAAATTGAACATGCATTCAAGATTCTGTGACAACAACATTGACCCGAATGTATTT
GATGTCTTACAACATGTCATGTTTACATCATTACACTGTAGGTAACAATGATGGTAAGCT
TCCAAGTAGTCAAAAATGCATGGGCGTCCATATTGCTCCCTTTATAGGATATTTGGATTT
GACAGGGCACTTTGAGTATGCTAACCACTAACAATCAAATCAGTGGCCCGTGACGTAGAT
CAGCCATCTTGTTAATGTGATGCTTGGAAGTCCATGTCTCCTACTATACCCTTCAGCTTT
TGAGACCCTATGGTTTAGCAGCTTTCACTATGATATGAATGTAGGTAATGGGAGAAAACC
AATAAAGTTGCTTACTTGACGTCAAATTCAGCAGACCCATCATAACAACACTTTCACAAG
ATTCCAATGAACACAATGATTGATATATTCGACAATATTCAGCTATTAACAAAAGTTGAC
AACATTCACTACCAACAAATGCTTTCTCTATCTCTAAGTTGTGTTTGATCACCTTACATG
TGTTGTAGGCAAAGATGGAAAGGAAATCTATATGAGCACATGCTGTTCAACCAATGAATC
TCCTTACTCAAAGGTGTGTCATATCCTCAACTGCTGATCAACTTTGTTCTGCCAATTTGG
ACCAGTGAATCATGGACATGCATATCATGTGACTCATCAATTTTTTAGTTTTGGTATTTT
TGTTTGCTGCAATACAGTTTTTCTCTTGTTGTGAAATTCAGCAGACCCAATATAACAGAA
CAGCACCTTCATAATATTGCAATAAACAAAATGCTTGATATTTTTGACAAGTCAGCTTTT
TATAAAGGTGACAACATTTATTACCATCAATGCCTTCTTCATGATGTATGTTCATCTATC
TTAAATGTATTGTAAGCAAAAGATGGAAAGGGCATCTACATTACCATTATGTGCCAATGA
CCAGTCAATCTTCTCATATATTCAAAAGATTGATGTGGTCTCCTTACTGGCCGGTGAACT
TGGTTCTTCCAAATTGGGCCAAGATTAGGTGAATCATGTAAAGTATTCATGTATTATTTG
ACACATCAGGCTTTTCAGTTTGGTCCATTATTTTGTTCATCTCTCAATGTTGCAAAAAAG
TCATTATTGTGAATCTTTATTTTTTTGTGTGATGTTATTTTGTGTTGTCAAAATGAAGGG
CAAAAAAGTCTGAATCGGGTCATTCTTTGTGTTTGTGGTCATAGTCGCCCTTAAGTCATT
ATCGATACTCCTACCATTACAACCACTTTCCGCTGCGATGATCAATTTTTTTTTCTCTCT
ACCGAAAATGATAGACATTTTTTTATTGTCGACGCCCATAGAGAGACAAAAATTTCTCCA
CACACTTTCACCATGGCGACAACCACCCTGGTAAGCACCAACTCCGCAACAGCGTACACC
ACCTCCCCTCACCTCCTCTCTTCCTCCGATCGCGACCGTCAATCCCTCCTCTCCCTCGTC
CAAGGCACCGAGGGCATCGACTGGTCTCAATCCCACGTGGGATGGGACAACAGCGACACA
ACAGGCAGCGTATGCGATTGGGAGGGCGTGTCGTGTCGTGTTGGACTTGCCGATGTGAAG
GATGGCGAGTCTGCGCATATCGTGACGGGGATTAATTTGCCAAATAGTGGGTTGTCGGGG
ACGCTCCCCTCCCAATTGGGGCAGTTGGCACATTTGCAGGAGATTAATCTTCGGGGCAAT
TTGATTCGAGGTTCGATTCCGAATGAGATTGCCATGTTGTCGGAACTGAAGACTTTGGAT
TTGACGGAGTGTCAGCTGGGAGGGACGTTGCCTCAACGTTGGGCTTCTAAGAGACTTGAC
AAATTGCTATTGGGTGAAAACGGGATTGGCGGGGAATTCTTTCGTGATGTAACTTCTCCT
CATTTGGCTTCTGTTACGGAGATTAATTTAGAACAGAACCAACTGCAGGGTACTTTAAGT
GGAGTCGCTATCAAAATGATGACAAAGCTGGAAACACTTAGTTTGTCTCAAAACAATATT
TCGGGACTACTTCCAGGAAAGGAATTTGGATCTCTCCCTACTCTCAAATACCTCTATCTT
GACTCCAATCATTTGGTGGGTTCGTTGTCGTCGTCCATGGCACAACACAACAATGCCTCG
CTGGAGGAGTTGTGGCTTCAAGATAATGCATTTTCGGGGACAGTCCCAGCAAGTTTCGTA
AGGATGGACAAATTACACGATTTCTTCATAGATGGGAATAAGTTTACTGGACTACCCGAA
GAGATGTGCAGCCCAAACATCAATTCGGACTTTTTTGAAGATGAAGTTTCGACCAGTGGT
ACCAGTGCAGCAGAGAAAAATTATTGCGATTACATCGCATGTCCTGCAGGTAGTATTTCC
TTGGAGGGAATGCATCCATGCACCAAATGTCCAGGAACAGCGACAGTGGCACGGATGAAG
AACCCGTACCTTGGAAGTAAAGGCACAAGCTGTGGTGATTGGACGCAGCGAGATATTTTG
AGAATGTTTTATGAAGGGGCTTCGAAGAATGGACCTTGGGTAAAAGAAGGAAATCTTACG
GTGAAGTGGACTGATGATTCTCAAGATATGTGTGAGTTTACTGGTGTGACCTGCGATGGA
CACGGAAATGTCATCAAAATTGAATTAAAGAATTGTAGTCTATCGGGAACAATATCAGAA
TCGGTTGGCTTTTTACAGTTCTTGGAGGAGATGGATGTCTCCGACAATGAGTTGACCGGA
TTCTTGCCGAGTGATTTGCGTTGGACAGATTTGACTAAATTGGACATATCCGGCAATCGT
ATACGAGGAGTTGTACCGCCTTTGCTATGTCTTATGGAGGATTTGAACGGCAATGGAAAC
GGCAACGTTTTTCACTGTGACAGAATTGCTTGTCCTTCGGGGAGTTTCAATTCAAAAGGA
AGGTACTACGCTGGAGAAAAGGAGGAAAAATGTATGCCCTGTTTTGACAACACCCCTTTT
ATTGGACAAACTAGATGCAATCAAAAGAGAGATCCAAGTAGTGTCTTTGGTCAAATTATG
AATGGATCAGAAGTAGTGCTTAAATCTGCTGAGGGTCTGGGTGGCGCAACAATATTTCGA
ATTGGAATTGCCCTAACAGTTTTGGGAAGTTCAATCATCATCTACTGCGCATTACGTCGG
ATCGGCCAACAACGTCAAAAAAGAATGAAATACGATGAAGAACGAATAATGTTGAATCAT
ACAGCTGACATCTCACGCCGAAAAAAACTTGGCAGGGTCATGTCCAAGCAACCATACCGG
CCTGAAAACGTAAATGGCGACATCAGCAGTGGCGGCGATTCTTCGAGTAGTGGTGATAGC
GACGATGTGGACGATGAGTTCTCTATGCAGGGAGATCAACTTATTGAAACTCATTATCGC
GACAGATATGGTTTCGATGATCAATTCAAAGATAATGCCATATTGCCTCGCTCCTCGAGA
GAAGAGTCTGTAGATGACGATAGTACCAACGGACATAGAAGTCGTTCCAACTTTCTCCGC
GACAGCGGCAGCGTGTCTTCTAGTCGCAGTGCTCCGCTGCAGGTTACTGACTTTATCCGC
GATCAACGAGATAGATCCATGAGCAAGAAAGGTCCCATAAAAAAAGTGATAAAAGAACAT
ATACCAAGGGCTAAAGAGGCAATTAGAACAACTGTAGCCACTGTTTCGAACGGTGTTCGT
GACCGAGCAAGTCGAAATTCGCGAGGTTCGTATGATATGTTGGAGACAGAACAATATTCC
ACCATAGATTTTGGTTCAAATGTAGACGTAGAGATGGCTGGTGACTCATTGAGAACAAAG
ACACGACAAAACGATGAGTTCAGCGACTCTGACTCAACCGTTTCATCGGAGAATACCGGA
AAGAAAACTGCAGGACCGAGGCAGTATTCGGACCTTTTAGATGTTCCCACCTTCGAATGA
TAAGTCGTTTTTTTGCGTTAAAAGGTGTCCTAAACGTAAACCGTGACACACTTTATAGAA
ATTAAACAATGTGTTTCAACTTCAGAACAGTAAGATTTGGCTTCTAAAACTAAAATAGAT
CCAGTTGTTGTTCCTGGCACTCTTGTCATCTGTCTCAACTAAGACAGTGGAGAAATAGTT
ATGCTGCATAAAATGCACACAATCGTCAATCGTCTTCAACAATTCGACCATATATTGCCA
TTGCGCTGGAAAATTTCGTTCTACATTCAGGACACTTCTTGTTCAGCTTCCTTAGCCTTG
ATGGGGCGCAGCAGTTGCTGCATAGGCAAGTATGACCACAGGGCTAACACATTACCATGA
ATTGATGAAACAGAAGAAATAAGGAGGTCAAATCCGTAAACAAACTCAATTGTAGTGATA
TTTCGCAACACTCACAATTAAGACGTATCGAACTGGGTTCTCCATGCAAATTACACAAAG
CTTTGTGGGCGAACGCTTGGAATTGGAAGAGGTTGAGGAAACTTGTACGGTGGTTGTCGA
CGCGGCACCTACTTTGGCGCGATTAGATTTGTCACAGTAGGTGATAACATACTCTGGATA
GATCAGGGATGTGCCGCGGGAAGCGTAGAGATCCTTTGCTACGAGTCGAGAATGACAACT
CTCTTCCCGAATAACTACAGGGCGTTGACGCGAGGTATTGCGATTTGCATCATATACCCT
CCCTAGAATGACACGGCACAATATCATTTGCAAACCAGAACGAGTCGACTTCACATTGAA
CTTGTGATGTACGAGAGAGGCATTTATGCTGAACTCCTTCCCTTTGGTCTGAAAATCACG
CAAAGTGTGTCGTTCGATGCGTTCGCACACCAAAAAAGCTCGAATTTCATTGTGTAGACC
CCAGTTTTCAAGTGCAACCTTCCCTTTGCGACAAGCATATGATTCCCAAAGCCGCGTGTC
TTGTACACGCTGGATCTTTTCTACAGGATATTCACTTTCAGATAACTTCTCAGCACCAGA
TAATTTGTCACCATAAAACAGACTACGAACAAGATCTGACTCTTCTTGCTGCAGTTTGTC
CACGAAAAGGCCAAGGCTGAGATTCCATGTTCCTGGATGGTCACAATATTCTGCAGGAGA
TGCAAAAGCTGTTGTATCAGTGCGCCAAATGATCGGGGCAGGCTGAGGAGGCATCATTTT
CTTCTCCAAAGGGGCTGCGAACAGGATGTTACGCGATTCATGAACACCAACAACCATACA
ATTCAGGTTCAGTATTTGCCCGGGGCGTGTCTTTTCTTGTGATACCACAGTACCATTCTG
CCTGTAACTCCTAGATGCTGCGACATAATCACAAACTGCTGGAGCCACTTGTAATTCAAA
CTTTCCAGCCGAACCAATGCGGCAACATAATGGTTCAATAGTAGCCGGAAAAGTAGACGG
AAAAGTTACCCACGTGTAAGTCGCATCCGTATCAAGCTGAGTAACAACTCCAATGCTCCC
AATGCCACCATCAGAATCGCCATCATCCCAGTGACAGCCCCTTTGAACAAGCAGCCCAAG
CTGAATGTTGTCGATAGTTAGCGGAGCGCCGGGCTTTGCAGCTTTGGCAGCGATAACATA
ATCGAGGACAAGGGGTGACTGCTGAGATCGCAATGGCTCTCGTACTTGTCTTGGAAGCAA
TCTATCCTTGACATTTCGACGAAGTAAGCTTATGACGAGCTGTTTTGTCCAATCAGAGTA
GCCAACGATGATGCTTTGCTTATCATTGGGAGGAAGCCAAGGCAACCTCATGTGTGGTAG
CATCATTGCGGCTTCTACTCCTGCTCGGTCAATGAACTGAGCCAGAGTCTCATCTTTCGA
GATGTTCTCTAAACTATCACAAATTAACAACTCGTACAGAACACACCCGAAACCAAAGGC
GTCGGTTTTTTCGTGTCTTAGATTCGAAAAGTCGTCTAACTCATAAGATGCGAGGAGTTC
TGGAGGCGCATAGCTTTTTGTGAATCCAACACTTTCTTCTCCATGTTGTACAGACGTGCC
GAAATCTGCGAGCAACAACTTTCCCCCTTTCGAGGCATCGATTAGGATATTGCCCGACTT
AACGTCGTGATGCGCCACGCCTCGTTCGTGCACAAATGACAATGCATCTGCGAGCTGATT
TTTAGTGGGAAGAACAGAACAGATCCAAGTCAAATCGTGCAATCCGTTCGTGCATCGAGA
ACAGATTGGTTTACTTTCGACTGATTCCTCACCTGTAATGCGTACCAAGCAATCCTCCTC
TCAGCATACGGCTCCACCGGCGAACGCGAAGCCTTTCTCTTGATTTCCTGCGCCAATGTT
CCACCGTCTGCATACTTCATGCATATACACACGAATGTATTACTAATGTACCAGTCCTCA
AAGAATATGATCGACTGGTCCCTATCATCTTTCGATCTTCCGCTCTCGTTACCCGCATTG
AGTTTCATGACGGCGTCGATTTCACGGATAAACGTCTTGTATTCCTCGTCGTCTCTCGTG
TCCATAGGCTGCCATGATTCACGTAACCAATGAATCAGCAAAAGGCGGACGAAGCAAAGC
AAAGCCGACAAAATTCACAAAATCTAATCGCATTGATAGACGCACCATAACTTTCAATGC
CACTCGTCGACCCTTTCGTCGGGTCTTTGCCAAGAAGACGCTGCTAAAGCTGCCATGTGC
GAGGCAACCAACGCATTCGTAGGATCCATCGATGCAATTGAGTTTGTCGAGAGTGTCAGT
CAAATCGTTCGTGGATGTCATTTTTAACATTGACAAGAGACTATGGTATAGAAGAAAGAA
TTCGATGTGACGGCGACTTAAGGATGGACAAAGCAAGTTCGTGCGAATGAAACTGAATGA
GAGGTATTGTAGATCTTGTTCAATCGGCGGGAGCGCGAACATGCAGGATCGAAAAATCAC
GTGATTTTTAAGATATCTTTTAACGTTCCGTACAAAAACAGCATGTACAAGCATGCAAAA
TGAAAATACACGAATTACGGATTTCAGAGAACACCGGGAAAAATATTATAAGTAAAAGAT
CTAAAACTGGACGGAGTTGAGGGAAATCAGCTTTTTTGTCGAACTCATTTGCCCTCTAAA
GCATTTTGGCTTTTTACCATAAAACCCGGATAATAGGTGCACACAAATGTACAAAAGATA
CATTTTGTTGGAACTTATAATCCGGCGCTAATTAGCATTCTTAACATCATGATGAAAAAT
TATTGCTATTGTTTACAACTTTTACCTTAATTACCTCCAGCAAGGTCCCCGATTTCAGCC
TTTTTCTCGTATGAACGGGTCATCCTCACCCACAAATAACTTGACGAGCCATCAACTCCT
ACCACAGGTACGTAAAATAAGAGGAATGTACAAGTAGGAATACACTCCCACTACTCGCCA
ATAGATACCATTTATTAAGTGGGCGCCATGTTTGAACCTGTGGGCGAAGTGCTACTTCAA
AAAATCAGTCGTGCATGTAGACGGCTTCAAAATCTGAAGCCGTCTGTTTAGACGGCTTCA
GATTTTGAAGCCGTCTGTTTAGATGGCTTCAGATTTTGAAGCCATGTGAAATATCTATTA
CCCATAAAGGTAAATTCGACATGTAGTGCTTACAATTATGCTGGAATGTTCTTGAGGTCA
AGGGTGCCAAAGAATGAGTACCTTTGTGAGCATATGAAAAAAATGTCAATCGTGTGTCAC
ACGGCTTCATATTTTGGAGCCGTCTAATCAGACGGCTTCAAAATTCGAAGCCGTCTGATC
AGACGGCTTCAAAATTCGAAGCCGTCTGAATGTATGCGTTGAAATTTGAAGCCTGAAGAT
CACACGACTGAATATATATAATTTTTTAGTAGGCGTGTCACTAGCCGATTAAAACCTTCT
AAAGACTCCGACTCAAACATATCATGCTTTCTGAGAAATCAATGCAGTATTTCAAGAAGC
TTCTCATTTTTTGTTTCTGGGAATTGACTCCTACCTACTTCTTTGTTTGTTTATGTACTT
CGTTGTAGTTTCAGGGACCTTGCAGGTACCCTTATTGTACCCCTCCCGCCATTTTGCATC
CACCCCTCTTCCGTGCTGTCAGCCCGTTGACCACCATCAACGATGTGCGCAAGTTGTGTG
GTGTCTTCCGACAGAATCGGAGGTTTCTCGGCACCTCTCCTGAGGCTGGGACTTTGTAGG
GCCTGATCCCAATTGGCCAATCCAAATTTGTGACAGCTTTTTTACAATATATCTATTTAG
TACCGGGTATGACTTTGTAATGCGCACTTGGGTGATTTGTATCCAATCGTTCAATAGACT
TTTCCTGCCACACTTGTTCCCTCCATCTCCCCTCAGTCTCACAGTCTTCACTTACCCACA
TCATCCCGATATTCTCATGCATCTGAGCATCATTCGTGTCAACTGTTGTGAATGGTTTCC
AAAGTGACTTGGATGGAGCTGGGGGGAGAGAAAAGAATCGAACTGAAGCCTGGAAGAGCT
GGCGTTACTATTACGAAGCAGAACAAAGAGTGTTGCTTTGTTCCCTGGCTCCTAGTTTCT
ATTTTGCAGTGATGGAGTCTTCCAGCTTAGACTTGTTCTCACCCGAAGAGTTGGAGCTGC
TGGTCTTGAATGTGAGGGATTTGGACTAGAGTAATAATTCCGAACTAAACTAGCATTACT
TTGTTGAAAAATATTAGCGATTTAAATCATAATCACGTCCAATACTTGCCCGTCTCTTCT
TCGCAGACGACATCGACAATCCCTCCTCTCTTTTCTCAGCGTCATCTGCATTTCCCGGAC
CAGGATCCACAAAAATACCCCTACACAATTCATAAATCACGATCACTCCTTCCATCCATA
ATACTCCCCAACAAAGACTCCAGCAAAGGCAATGGGCCATCGGGAGGAGGAGGAAGCATC
GGCTCCCTCCTTGACATTCTCTTGTTGCTCATAGTCAGGACATCCCAAACCATCAAACTG
GATCTCAACAATGCATAATACCTACTAGATGCCAGCCTCTCCTCGCCCTTGGCCTCCAAC
CTCTCCATTTCTTCATACTGCCCGCTCTCACGCACGTCAATGGGAGCCCACTCAGGATTA
GTCTCGACCACAAACGTTCCCATCGATCCTTTGTCCCTATCCAAATAATTGATGGTAAAT
TCGATCAATTTTCCAGTGCTGGCATCCGCAGCATGGGTATATGACGGGTCTGATCCGGCC
ACCACAGCCGCTGCAGCTGCGCTGATTTGAAGTTTGACATGGTGACGCAACAAGGAGGAT
GGTTCCTCGTCATTGGCCATTTCTAGGTCGTGGTTGTTGCTGGAGAGTGGAACTTGGTGG
GAATGAGGAGGTTGGATGTGTGCGAGTGGTGATTGGTAAGTTGATAATGCGAATGCTTGG
ATTGCATTGATTGCCGAAATGATGGCAGGCACTTTAGGGCTACTTTACAGCAAACATGGT
TGTAGGTCTCAGCGGTGTCACGCGTCAGAACTATTTGTGACAGAAGTGTATTGCAATTTT
GTACGTGAATTTATGTAGTGAAAACCCGATTGGTCTATTGGACGTCTAGGGAAAATGGGG
TCCAATAGAAGCTCCTATTGGACTGTCCAACTCGTGACAGAACCGATCGACCAATCGAAA
ATTTTGCTGGAGAGAGTTGGAGACGTTAATTGCACAATATAAAGTCACCGATTCGCAGTG
CCGATCGGCCAATCGGGCTTGTGGGACTCATTTCGATCCAATTGGATTGGCCTATTGAGC
CTACATAGTCCCAGCCTCAATGGCTGTGGCAAGTGAGTATTGTACAATAGATGGAGGAGA
AGCTGTGAACCCACCATGAACCCTCAACTAGCCCTCAACCTACCGGTTATCCGGTTATCC
GACGTAGTCTGCGACCATAGTACAGGCTCTATTGTAATCTCAACATGCCAGGCACAAATT
GGCATTGCTAGACTACCTATATATGAATATAGGTTACTATGTACCCAGTAGAGAGATGCG
CTAGGATTTTTTATCTTTTATATTTTCATTTCGAGGTTTTGTGAATTTTTACATGTTTTC
AAAATTCGCTGCCAACGACAATTCAAATGCAACCGAAATTAGCTCATAAATTAGTTACGA
TCTGTTTACGAAATCACTTGACATTGCCGCTGTCTAGCAATCGTAACTAATTCTTTGAAG
CAATCGAAAGATTAGAATAAGAGCAAAGCAATCATGGGTATCAAACAAGATGTGGAAGAA
AGTCTAAAGGACTATTTTATCACTAAAATCGACGGTCAACCGAGTGAAGAAGCGATCAGC
AAACTCAAATTGGAGTTATCTGAGGGCCTTGCAAGTATCCCGACCCTAAATGGTGGAGGA
CGACATGGGCACATCGGACTAATCATTCCAAATGCAGAGTACACGATTTTCTCGCACAAC
AATGCGCCGTACGATATCTTGGCTAACCCTGGACCTTACCCCACGACAGTCGATCCAGAC
GCCGTCGCGAGAGAGAGGCAAATTGCGGAGCACAAAGCAGAGATACGTGAATACGAAATG
CAACTTGGAGTAACGAGTTGGGCACGAAAGGCAATCGTGGGAGCAGTAGACGAAGAATGG
ATATCCGAAATAAGGAATCCACATGTCGGGTTTAACCATTTGATGCCAAGTGACCTCCTC
ACGCACCTTGAAGCAGTCGGAGGTGAACTTGATTTCATGGATGTTACTGAGCTCCAAGCA
GAGCTCCTCAAACCCTGGGATCAAGTTGAAGCCCCTACCACACTATTCGAGCGACAAGAT
AAGATCGAGAAGCAGTTAGTAAAAGCTGGAATTCCCGCACAACATGAATTGAGACTCGCA
ACGTCATTGTGCTGGTTTCAACAATCAGGCGAATTCGATAGTGCATTGGAGCTCTGGGAA
GCAAAACCCACAGCTAACAAAACATTATCAGCGTTTCGCGTATACATTCAAAAGGAATTT
GCCAAGCGCACAAAACGTGACAAGCAAACGGCAAAATCGGCAGGGCGTGGAATCGCAAAC
GCTGTGAACGAGGAAGAGCTCAACGCACTAGCCATGGCAGAAATCGTCAATGCAGTACAG
GCGCAAAACAACGCGCAAATGGAAAAGATGATGGAAATGTTCAAGGCATCTATGGAAGCC
ATGACAAAACAACAAGGCACGAACACACCTGCAGGGGGCAACACGAACACGATTACAAAA
TGTCCCCATTGCAACCTTCGCCATCCGAAGCCCGACAACTGTTGGGAGCTGGAAAAGAAT
GCATCGAAACGCCCGCAAAATTGGAAGCCGGCCGCTGAGCGCAAGAAGGCACGTGAACCT
AAGAAGGACGAATGACGGGTTGGGGAGGAGAAGTCGTCAGAGCAGTGGGGGCCGGGTACG
GTTAAAATCGATAAGATAACAAAAGGTTTCCCTTACCTCGACACCACTGGACTTTCCCCT
CCGCCACCGAATATTGACACACAAGGCCAAGACGGAGTCCACAACACGATTGATTGTTGC
GTCGCCGCGCTATTACCATCTAAAACCACATTAAAATGGGCCCGACGTCTCGCACGCTGG
CGTACGCGACGTAAGCTTCGAACAGCAGAAGAAGCATTATTAGATTCTGGCGCGACAAGT
TCGTTTGTGCAATCAGAACATGACGTACAACTCACCGGAAAATCGGACAAAATGGTACGC
GCAGCTGATGGAGGCCTCATGCCAGCAAGCTCAACAGGCCTGCTTGCCCTCACTACATTA
CGTCAAGGAGCACGTGAGGCCCTGGTAGTACCTGGACTGAAACCAAAAGCACTAATGAGT
GTCAGTCCTCTCGCTAACAACGGCTACACAACAATCTTTCACCCACATGATGAGGGAGTC
ACAGTACACGACACAGGCAGCTTCAATCTCACCTTAAATTCGCCACCAGTGCTCCAAGGG
TGTAGAAATGGCGCTGGATTGTGGACAGTACCACTGGTAGACGATGCAACAATTAGCCAA
AGCCTAAATGTTGAAGAAACAGCCTTAAGTGTATATGACTTACCATCGACACGAGAAGTC
GTGAGGTTCTTGCATGCAGCCTTGGGCTTCCCCACGAAAGCGACGCTACTCGCCGCAGCT
CGCAACGGTAACCTCGTCACTTTCCCGGGTCTCACCCCAGACAATGTTAACAGGCACTTC
CCCGAGTCAGACGAAACCCAAAAGGGTCACATGCGACAGACACGACAAGGTGTGCGCTCG
ACTAAAGTTCCTGACGAGGATGCAATGTTAGAACATAAGCCAACACCAGGAGTCAAGCAC
AAGGACGTTTACTTACGTGTGTTCGACGCGTCGAAGAAGCCGATGTACACCGATCAATCT
GGCCCGTTCCCACGCAAATCAAGGAGAAACAACCAGTACGTCATGATAGCTGTTGAGTTA
GACGGAAACTACATCGATGCAGAACCGTTGAAAACACGCAAGGCGAAGGATCTTACCGAA
GCTTACCAACGGATTTACAAACGGTGGAAGGCAACAGGAGTCATTTGCCCCAACTGGCAC
ATACTCGACAACGAAGCGCCTGAAGAATTCAAGCAAGCAATTCGTGAGAACAGTTGCAGA
GTTGAATTAACTCCAGCCGACATGCATCGAAGAAATCTCGCTGAAAAAGGAATGCAGACA
TTTAAAGGGCATTTCAAGGCAGTACTCGCAGGAGTATCAGACGACTTCCCAATCAGAGAA
TGGGACGAGTTAATCCCACAAACCGTGCTGACTCTAAATTTGCTCAGACAATCGAATGTA
GCACCAAACATATCAGCCTATGCATATCATCACGGCACCTTCGATTACAACCGCATGCCC
TCGCCCCAATGGGTTGCGCAGTACAATTTCACATTAAACCAGACAAGCGCAAAACATGGG
GCGAACATTCAATGGACGGGTGGTATCTCAAGACATCTCCAGAGCATTACAGGTGTCACA
TCGTATTTGTCAAGAAAACACAAGCAAAACGAGTCACCGACACAGTATTTTTTAAGCACA
AATACATTACACAGCCCGAAGTCAAGCCAGCCGATGTCATCATCAAAGCGTATAATGATC
TCAAGGCAGCACTACAAGGGATGAAAAATACGAGTGATTCAAAACAAATGCGAACGCTGG
AAGCAATTCAAGACCAACTTAGTCCAGGCAACAAATTGCAAATAGAACAACAACTACAGC
GCCGACTTCCAAGGGTGAACAATACAAAACAAGCCGTGCCTTTAGCTCAACCCGAGCCAT
CACTTCCAAGGGTGCAGTTCGAAGAGCCGAAGAACGCAGGAGGTCTATCCACCCGGATGA
TTGTCGCGTCGCCGCAAGAGCAAGTTGTTAAGTCGCCACTAAAACCCCAGCCAAAACCAA
TTTTAAAGCCACCAACCCACGCCGTCCAAGAGGATTCCATAGCCGCAAGACTCAAAGCAC
GCCGCGCCCAACAGCCCAGCGGAACCAACATCACAAAGGCCGATGACGAATCGATAGCAG
AACGGTTATTGCGTCGCATAACGTCAACTGAACCAGACTCAGGCAGCTTTCCCCGTCCTC
GACCCTGAGACAGGACAACTACTTGAATACCGACAGTTGTTACGTCACCCCAAGTTCAAA
GAGGCCTGGAACATATCAGCAGCAAATGAGTTTGGCAGGTTAGCACAAGGCATTAAAGGG
CGAGTAAAAGCAACAGACACGATAAAGTTCATACCCAAAAGTGATATACCACCTGACCGA
CTCAAGGATGTCACGTACATAAAGTTTGTCTGCCAAGTCCGAACAGAAAAAGACGAACCA
AACCGTACAGCGCGCAACATTTGGGGCAACCTCATACATTACCCGATGATGTTGGCACCC
CAACCGCAGACCTTTTGCTCATCAAAATATTCTTGAACAGTGTCATATCAACCCCTGGTG
CGCGATTTGCAACAGCTGATTTATCCAACTTCTATCTGTGCACGCCGATGCCGCGACCTG
AATTTGGACGAGTAAAGCTCAGTGATATTCCTGAAGAGATAATTGAAGAATACAAACTAC
GTGAATTAGCGACAAAAAGACGAATGGGTTTACTTCAGAGCAGATAAAACTCACTATGGT
TTACCCCAGGCGGGCTCTTTAAGCCACGATCTGTTAGAAAAGCGACTCAACGCCGAAGGG
TACGTCAAGACCCTAACGGTGCCTGGCTTATGGAAGCACAAAACCAGGAACATCCAATTT
GTTCTCGTGGTGGACGATTTTGGAATCAAGTATGTCAAGAAGGAAGACCTCGACCATCTT
GTCGGAGTACTAAAACGGTATTACGACGTCTCAGTCGATATCCATGGGAAGGAATTTGTA
AAAATTGAGTTAGACTGGGATTACAAAAGGGAGAGGTGCACTTATCAATGGAACCTTACC
TTCGCAAGGCGCCTCCGCCAATTCGACAATTTAGTACCAAAGAAAAGACAAGACTCCCTT
ACCCACATACTGAACCAAAATACGGAGCAAAGGTCCAATTAGCGAATCTGACGACTCACC
TGACGTCGGAAAAGAGGGACAAACGCATATTCAGAGAGTGAATGGGAAATTTTTATGGTA
TGGACGAGCAGTCGATCCCACGACACTCGTGCCGTTAAGTGCACTCGCATCACAGCAGTC
CAAGCCAACGCAAAACACGATGAACAAATCCCAACATTTTCGACTACATGGCAACACAAG
AGCCGGCAGTCCTCACCTACAGAAAAAGCGACATGATCCTCGCCGTCCATAGCGACGCAG
GGTATTTAAATGAAGAAAACGCACGCAGCAGAGCGGGAGGGCACCACTTTTTATCCGAAG
ACGTGCCCCTCCCCCCAAATAACGGCGCTATCCACAACGTCGCAGAAATAATTAAAGCAG
TCATGTCGTCTGCCGCAGAAGCCGAGACGGGTGCGCTATATATCAACGCACGAAAGGCAG
TCGAGAGCGAAATATTTTACAGGAACTGGGCCACAAACAACCGCCCACGCCCATACAAAC
CGATAACTCCACGGCCGAGGGCATCGTCAACAATCGTGTCCAGCCAAAACGCACAAAAGC
CATGGATATGCGATTTCACTGGCTGCGAGACCGCGCGAATCAAAAACAATTCGCTTTTAT
TGGCGACCGGGGACGACGAACAGGGGTGATTACTTTACCAAACACCACCCAGCTTCGCAT
CACGAAACATGAGACCAGAACTCCTCACACCACACAAAGTGCTGATGGCACTACGCAGAC
TGCAAAATATGGGTGGGGGCGCGCAACTGGCACTACTGCAAGGGTGTGCTAGACTACCTA
TATATGAATATAGGTTACTATGTACCCAGTAGAGAGATGCGCTAGGATTTTTTATCTTTT
ATATTTTCATTTCGAGGTTTTGTGAATTTTTACATGTTTTCAAAATTCGCTGCCAACGAC
AATTCAAATGCTACCGAAATTAGCTCATAAATTAGTTATGATCTGTTTACGAAATCACTT
GACATTGCCGCTGTCTAGCAGGCATTTTAAAAAAGCTGCTGTTCTTACATTGAGCTTGCA
GACTTCAAGGATATTGGAAGGTAGTTGAGATCTTATAAATAGTAGGCTAATCGACTAATG
ACTGTTCCAAAATATGTATGTGTTAGTTGATAATAGAGTTTTTTAGTGGGTTCGAACAGC
TTTCTACACCTGGAACGCCTTCATACCCGGTCAAATAGGTAGGTAGCATGACTCTTTATG
GCATCATTTGTCACTCGTCTTGTTGTTGGAAACTTTAGGCTGGGACTTTGTAAGGTTGGA
TCCCAATCAACCGATTGCAATCCATGACAGAATTTTTGGTGAAGGACCATTTTGTATTTG
ACTTGACTTTGTGGACGCAATTGCTGGGAATTGCAAGCCAATCACATCCGAAAGGGCAAT
AGTCCAATCAATTTCTTCTCGTGGTGTCATTTTTTATCTCACCACGTCATCTTTTTCTTC
GCCATGTTAACTTTTTCTTCACCATGTCTGTGAATTTCCCGCCACTTTCAATCATTCTAC
GTACTTACGCGTAATAAGCCCTTAGAAAAACCAATTGGTTGATCGAACGCCGAGGGGAAA
ATAGCGTCCAATTGGAGCTCCGATTGGGCTGTCGGACTTGTGACAGAACCGATCGACCAA
TAAAAAAAGGGGGTTTAATTGGATTGGAGGCATCCATTGGGGCCTAAAAAGTCACCGATT
TGCAGTATCGATCAGCCAATCGGGCTCGTGGGACTCACTCCGATCCAATCTGATTGGTCC
ATAGGGCCTACAAAGTTCCAGCCTGAGTCATGCAGAGGAAAGCTTATTGGCGAATGGCTG
ATAAGATGGGGGAAACTACCCTTTCTGGTTTTAGGTCGATTTGGGGGTTCAAACAGCACA
AAATCAAAAATGTACATGTGTGTGCACCTATACACTGGCGGCACTTGTAATCCAAGTTTT
ACGTAGATTTCATAATTTTATCTCTTAGACCAACACTGAGCGAGGTTGTGGGCCGGTCAA
TAATAAGGCCCAGTTCACTGTCTTAATTACCTCTTTTTGTAGCTTATTTCCAGGGTGAAT
TTTTGAATACAGGGGGAAAATACCGGGAGAAATGATTTAAAATTTTTATATCATTTCCAG
GCATATTTATTTTTAAGTAGTGTATTTTCTATGATACTCCACACCACACACTGTTGCAAT
ACCATAACATACACTCCCACCACACGATCTCATACAATCTGTCATAATAAACACTCTCTA
CTGCGAAACTACAGCCACATTTCTAGCCCCAACTGCAACAGACGGACCAACCCCTCCTGG
CATTCTTGTAACAACTGTCATGAAACAAGTTGAAGATCTCGAGAGTATTGGTCGCTGGTG
GCCACTGCATCTCATTGTTGCCAGTGTCTCGTGGCCACATATATTACCTTTAATAAGTAG
TATCGTTTAGTATCATTTATGATATTAACTACCGTATGCAATTGCACTGCCATAACAAGC
CAAAAATGATGAAATGGTTCAAAGTTCACTCCGTAGAAATTGGTATGTTTTCTTCGGAGT
AACATATGTCAGATACCCGAAGCTCTAGAAGTGTCAAAGCGCACAATAGTACGTGGGAAT
AGTAAATCCCATCATTTGTGCTTCAAAGTCCACCACGTAGTTCAAAGTGAATTCTAACTT
GTACCCAGCTGGCCAGACAGTGGATTCCAAAAAACTGAGTTCGAGTAAATTAAAAAAGAA
CTTTGGAGGATACATACCAATTTTCTACAAGAATGAATGGATCGGATCGTTCCGATCTGA
TGCATTCAACTCACAATATCTTGTGAAAGAGAGTTCAAAGAAATAAAATGAGAACACCGT
TCAAAAGCTCAGAAAAAGATCTTTCGATAGATGTATGGTTGTAAATATTTTTTCACTTTA
ACTGTGATGTCATTTTTGTCCGTCACATGGATGACAGACAGAGTAGGAGTGCTCTTTTTG
TATTTAGCCCTCTTATGTAGAAATCAGTATGTTTTCCACACTGATGTCAATGTCAGATAG
CTAAGGTAGTGAAAATAGTGGGATGATGCTAAAATGATGGCACATCATGTGCATCCTTTC
GTGATGATCATTTTATAGTCACTTCAAAACTACGGACAGACTATCTGGCATGTCACATTA
GAGTAATTGTTAGTCAAAATGTGTGCAATAGTATGTAGGAATTGTATGTTCCAGCCTTAA
TGCTTCAAGGTCTAGGCAATGGGCCACACTTAATTCTGACCTGTAGTTATTTTGATAGAT
GTACTCCAGTAACCACAAAACTCTACCACAAATTTTGTTTTGAAAGTTGGAGTACTTGGA
TTGTGGTAAACGAGTCACACTCAGCTCATGGAGTTCTACAACGCTTTGGTGCTACTATTG
CAAAATGTTTTGTGGAAGGATTTGCAGTACAAATTTTTGTACAAGAATTTCATTTTGTGG
CAATTACCACTAAACTTGGTGGTAGAAATTGTGGTGGAACAATCTTGACTGAGTTACAAG
AATTTGCCATGGAAAGTTGATGTTGTTGCTGGAGATTTTTTGGTGAATCTGACAGATTCT
GAATTGATGTCAATACCTGGCATACTTTACTCCATAAAAGGTACCAATTTCTATGTGTTG
GACTTTGAACCATAACATCATTTTCTGGGTTTATAGCATTGTAATTCCAGATGCCTTTGC
TCCAATCTTAGATCTTGCTGAGTATACCATCTCCTTATCTGACAGAACACGCTCCAGCAT
GTTTTTTCTGGTTTTGGTGCAGTTAGAACTATTAGCCCGATTCTGGTAAAAGTTGCATAT
TATTTGTGTAAATGAGAAGCTCAGCTTTCTCCCACTACATGGGTTTTGGGGTAGGTTGAC
AAGAAGCCTGTCAAACATTAGCCTAAAAATGAGCATTGAATCTGTGATTTGGCCTATTTT
TAAATGGTCTGCATTTTTTTGGTCATGCAATCGTAAGAAAACACATGCTTCACTCATCAT
AATTCATTGAAAAACGCTTCGACCATGACCAATCCAACACCATTTTTGACTACACTGGCA
CTGCCACCATCACCACCTCCACAACTTCCCTTCACACAATCCTTTTCTAATACCAGTTGC
CCAGTGATACCGCAAATTCCTGGGACCATACCACCACCACAGGCCAAGAAAACACCATTG
AAGTCAACACTACATGTGCGCATCCACTGCTCAGCGGCCGCATCATCATATCAACCCTCA
CAGCGTCAGTTTGTCCTCCACAAGGCCTCCCCAACATCCCAAGCGACCAAATAAGTTGGG
CGTTGTTGATTTTGACACGTCGCGGTCCCCTGACAAGCCCCGAGAAGCCAAACCTCTGCC
AGTTGTCATGGTCGCAACTCCCTCATGCTAGGCCCCGGTCGCTCCTTTCATCCACAAAAC
AACAACAAACCAAAAAGGTAAAAACAATTATCAAGAAAGGTTTCATTGAAGTAATAATTC
TATATTTACCTTGATTGACCCTACATTTTTGAAAGACATGCTGGAGGTTTTTTTCTGACA
TATAAGGAATAAGGAGATACAATAATTCAGAAAACACTTCAACAACACTCTATAAAAGAG
GATAACTAAAAAATCTAAACCTAACTTAGGAAATCTCATGGCTAAAATTACTAGCAGCCG
CTGGAAACTGTTTAGCAGCTCTACAAGGCTGTAAAAACAAGGAGTAGTAGGAGGAGTAGT
AGGAGTAGTAGTAGGAGTATGAGTAGGAGTAGGAGGAGGAGGAGGAGGAGGAGGAGAAGA
AGAAGAAGAAGAAGAAGAAGAAGAGGAAGAAGAGGAAGAAGAGGAAGAAGAGGAAGAAGA
GGAAGAAGAGGAAGAAGAGGAAGAAGAGGAAGAAGAGGAAGAAGAGGAAGAAGAGGAAGA
AGAGGAAGAAGAGGAAGAAAGAGGAAGAAGAGGAAGAAGAGGAAGAAGAGGAAGAAGAGG
AAGAAGAGGAAGAAGAGGAAGAAGGGAAGAAGAGGAAGAAGAGGAAGAAGAAGACAAAGA
CAAAGACAAAGAAGAAGACAAAGACAAAGACAAAGACAAAGAAGAAGACAACGACAAAGA
CAAAGACAAAGACAAAGAAGAAGACAAACAAGGCGTAGAAAGTCCAGTTGCCCCCGTTGG
CTGTAAATGTTATTGCCACAATCAACATTTGCAAATTATTTGGGCATTTGTCTTCTTTTT
GGAGATTTTTTTATTTGTATTATTACTAGTCCTCAAGCTGGTCCTACTTTGAATTGATGG
AGATACTATGTGTTGTTTTCTTTTTGGATATGAGGTTTTTAGAGATTGGTTTCTTACTTA
CCTCTGATGATGATTTTGACCACACATCCCATCTCAAAAACAGTCTTCAAAGCTTGGGCA
TCGTCAATCACCAACTAAGCTAATGGGAAACAAAAGTCATATTCAGGGACAACAGCACAT
AAATGATATCCACTAAGTGAATCTGGGAGTTGGAGATAGCTATTTAGTGCCTAGTTACAA
TGCTTTAGTAATGGATTCAATATTTTGAACAGGGAGTTCTTCAGTCACTACAATGCTTCA
AGGCACATGCATGACAAGCATATGTTAATAAACCCACTGGCATCTGATAAAGTATACTTT
AATTCTCTTTTTGGAAGTATGTATAGGTCTGAGTATGATAAATGATAGTAATAATTATTG
ATGTGTACAAACCCTTTAGTTATGAAAATTGTTGGGAAAATTAGAATCTAAGAAATGAAT
GTAGCTCCATGAACTTGAACTTAAACCCCAAACCCTAACTTTTTGCGTTACAAGATGTGT
ATGTGATCGGCATTGCTGTCAATTATTGCAAAGGTGACACATGTATGCATCATACCAATT
AGTATACAGCGTCAAAAGTATATTGTTTAAAATTTCATACATCACATAGGATTTAATAAT
AACTGTTTCATTTTAATGGGATCAACAAAAAAGTCTATTCTGTCTCATGTTTTTGAACCG
ATGAAGGTAATTTACTGAGATGATATCACAATCCTGCATGAGATCTGCAGGAATTAAAAT
ATTGCCAAGATATGGTAGAAATGAATCATTTGAACTGATGAAGGTAATTTACTAAGATGA
TCATACAACCCTGTATGAGATCAGCAGGAATTAAAACATTGGCAAGATTTGATAGAAATA
AATCAGTAGATCCCCACAAGACTCCAAAATGAAGGGTTTTGATGTTCAGAGATGTTCTCA
ATGAAATAGCAGATAGTTTGTCGTATCATTTGAATGGTATGGATAATGTCCTCATTGAAT
AGTGACAGCCAGCAGTGGATCTCATCATCCATTCATTTCATTCTGAGATGTAGATGCTTC
CATTCAACAATAGATTGATGACAAAATAGCTTTGTTAAATGAGTTTGTCTTGGATGGTAC
TGAATATGTAGGTGCCCAACTTGTTTATGTTAACAACGAAGTTGTATGTCAAGACAGTGA
TGGTACAAAGTACACTATCTGTTCTCTGTGGCATGCGTTTTCACTGACAAGAAGCACTGC
AAACGGAAAACACCAGTAACCTCCCCGTACACTCGAGTGTACGGGGAGGTTACCGGAGCC
CCCGCAATGGTATCTTCCAGTAACCTCCCCGTACACTTCTGTAAACCTTCGGTAAACTAG
TGTACGGGAGGGTTGCCAGAGTCTACCGGGAGGTAACCAGAAATTTGAGACAAAAAGGAG
CTTTCGGATTTATTTCTACGTATGATAGGAATTGGTACGTTTTTACAGGAAAACAGACTT
CTCAGTAAGTCTTAGAATCGATATCAATCTAAGCAGTGGCTATAACTGCATTACTTAGTA
GCTAACAAATGTTTACTGGTGGCATACCGGAAGTGTACTGGAGGGTAACTGGAAGGTTAC
GGGAAGGCTACCAGAGAGTACTGGAGGGTTACCAGAGCATACGGGAGGGCTACCGGAATG
TTACAGGAGGGTTGGTTACCGGGAGGGCTACCTACTGTTGGACAACAATAATAGAGTATG
TGTAATTTATCTCCACTAATATACTTAAACATACTACATGAACATATTTTAGAGGCCCGC
CCAACACATCACCCACCAAAACGACATGACACAAATGCAAAAATTTCAGCCCCAAGCTGA
AAAACGGTACTGTGGACCATATCACCAAGGTAGAAGAAAATTAATTATTTAATTGAAACT
AAGCTGAAATGAAAACAATTGTAAAATAGTTTGATTTCAACAACTCACCGTAAATATTTA
CATGCCTCTGATGATTGTTGTTGGCAACATGGCGGTGCAAGGCAAAATGCCAAACTCAGT
GTGTGGACTGAGTTTCGACTGTTCCCATGCCTGGCCTGAAATAAAATAATTGAAGATTTG
ATGTAGTCAAAACAAGAGTACAAATAATAATTTTTCATGCAACTCACCTCTCTTACTATA
CCCGCCACTGCCAATTGATGTTGGCAATACGGCGGTGCAAAGCAAAATCCCAAACTCACC
CCAAAATATACCCGCCGCTGCCAATTGTTGTCGGCAACACGACATTATTCTTGTGTGCTC
TCATTTTTTGGCGCAGTCACTTCTGATAGTACCATATTTTGAAAATATGAATAGGCCCAA
TACGCCTCACCAAATGAAATTATAGATCAAGCCTAGAATTGAAACCAAAACTAGACCCAA
CAGGTGATCTTCCTGTTTACAACTTGTGATTCGCTAAATGTGAGTCATGAAACAAACAAC
CACTCGGAAGATTTTTTTATGCTCAAAGCTTAGCCTGATAAACAAATATGCTGCTTAAGT
AATGTATAAAAAATCCGGTAACCTCCCCGTACACTCTTGAAATTCCGGTAACCTCCCCGT
ACACTCTGACGTTTTTCAAGTGTACGGGGAGGTTACTGGTGTTTTTTGTTTGCAGTGAGG
TAGCTACCAAATAGATCTATGTTTCTTACTGTAGGAGGGAGTAACAAAGATATGATACTA
CAGATGTATGGGTCTTGTGTGAGCAGGACAACTTGGATCTTCATTGCAACTATTTGTATC
ATATGTCAAGAAGCTACCTATAGACTTTCGAGTCAATGACAGAATTGAAAACCAACCCCT
TTAATCCATCCCTTTGATTCTTGTGGTCCCTCATAAAAAATCTTGCACTACCACTAGGCC
ATTCATTACGGTTTCCCAGAATATTGAGGAGGTTGTTCCTATCGGAATGACAAGAAATAA
GACCTTGCGTGTCAGAAATTCCTGCGCCACTACTGGGATTGAATTCAACTTCCCATTCCC
CCCCATCTTCAACTCCAAGAAGGTGTTCATTGCTAAATCCACTCTCTTCTGTTGGGTTTT
TTTCCTTGTCCATTGTCGAATCAACTTGCAAATTGCACCGTCCATCAGAATCGGGCTGAG
AAGTAGCGCCGAGACCATATTCGACAAGATCCTTATAGTTTTCCACATTGCTATCCCCTG
TTTCCCATATTGGGTAAGTTTTGGAACGGCGTTTTGGCGCAATGTTGTTGTCAATGCATC
GTACACATTTGCATCCTTTATCTTGCAGTCTCCCAGACGTATGGGAACTTTGACTCCCAC
AGGACAAGCAAAAGTATAGCGCTTTTCCACAATTTCCAATAGAAGAAGGACATGGTGAAT
GATGGAGTACCACAATTTCATTTACAATGTGTGCAGATGAGAAGTTGGGCCTTCCGTCAA
AGTGAAATAAAGATGATTTGCTGCTGGGGCATTTGATATTTTTCTTCTTGTGCCAAAAGT
GTAATTGATTTTGTATCTTATTCTACTCCTCAGAATTCATTCTGTATTTGTGACAGTGTG
GCCAGAGAGAAGCAACTGCAAGTGGGCTCGAGGGGGTGTGTGTGGTGAGAATATAAGTTG
CATTATTCTGTATGGATGTGTTATCACACTTAGGGCCTATATGTATATGGTATGATATAT
ATATAGCATACCGAAATCTGATCAAACCTCATTAATACGTTTTGCTGCATGAGAGAAATG
ATTGGAATGACTCCATTGGGCTAAGGTGTCTTAGCTCTAAAAGCAGCTAGTTATTTCAAA
AAATAATCGTTTAGATCTCTCTGTTAGCAAAATTGTAAGCAGCCTGTCCAAGTCACACAT
TGTCCCCAAAACCTTACTAACAGTTAGCAAGAAGTGAGAAAGAATTCATGACTCCACCCC
TTGAACCGACTGTTGAGACCGGTGTTAGCAATTCTGTAAGTAAAAAGATCATACTTACAG
TTTAACTAACAGTCTTACGGGCCTTACAAACAATTCGTTTGCAGTGTGAGTGATGAGTTG
GGCGGGCCCCTAAATATGGTGATGTATTATGTTTAATTTTATTAGTGGAGGTAAATTACA
CACACTCCTCTATTACTATAGTCAAACAGTAGGTAGTCCTCCCGGTAACCCTCCTGTACG
TTCCGGTAGCCCTCCCGTATGCTCCGGTAACCCTCCGGTACTCTCCGGTAGCCTTCGCGT
AACCTTCCAGTTACCCTCCCGTACACTTCTGGTATGCCACCGGTAAACATTTTTTAGCTA
CTAAGAAATGCAGTTATAGCCACTACTTAGATTGATATCGATTCTAAGACTTACTGAGAA
GTCTGTTTTCCTGTAAAAACGTACCAATTCCTATCGTACGTAGAAATAAATCCAAAAGCT
CCTTTTTGTCTCAAATTTCTGGTAACCTCCCGGTAGGCTCTGGTAATCTTCCCATACACT
AGTTTACCGGAGGGTTACAGAAGTGAACGGGGAGGTTACTGGAAGATACCATTGCGGGGG
CTCCGGTAACCTCCCCGTACGATCAAGTGTACGGGGAGGAAACTGGTGTTTTTTGTTTGC
AGTGATACTCCACACCCCAACCCAAATGACGGTGAAGGACGTGACAGCTCACACATCAGT
GAACATCTCATCAGTTGCACAGATTCATCAGCTGTCATCTGTTTCAAACAATGACGTGCC
CCTTCCTAGATCTCCTAGATGGAACTCAAGGAAGATTCATCCCTGGTGCTGAGCTTCCTC
TACTCCGTGCTGTTGCTTGTGATCACTCTCACAATTCATCATCTGAGGGAGATCATGATG
CCTTGTCATCTGATGACTAAGCCCACAGATGCAACACCACACCAGCTAAGATGACTGAAG
AGGAAGACAGGCATTCCGAGTTGGATATAGAAATGGGGCAGCCAAGCAAGTCTCCATTTA
GGACTGATTTTTGTTTTGGACTGTTTGAAGATGAGTATGACATGGCTGCAGAAGAGTATA
GCTTCTATGAACAAGTCATGAATCACCTGGATGGAAGAAGAAAAGACCAAAACAACCGAT
TGGCAATTGAATTTGCTTGCATTCATAGGACTGGTACCATTGTCACAGACATGCATACCG
TGGAGAGCAAGGAAATCAATCTACATTGGATCATCAATACTTTTGAAGCCAAGGACTCCA
GGAATGTGTGCTTCAGTCGGCTCAAGAGACTTCCACAAACGTGCACTTCAGTCATTTACG
CATCACAAACGGTACCAAAAATCAGCCATTGCAAGGTCATTGGCTCAAGAAGATGTTCAG
AGAGATTCGTGCTGAGATTCATTCCGAGTGAATTCCATTGTTGCCAATGAACATCAGTTA
GATTGCAAGCCGCAATCAACTTTGTGATGCATATAAACTGTAGATTGTGAAAGCTTATCA
AGACACCAATGTGAGTAAAGAATTTATTTCACCATTTAATTTATATTGTCAATTCATGAT
GACAATTAAATCCAACAATGGGAAACTGTGTAGACCATGATGATGACGAAATGTGCAATA
ACATTCTGTTGGACTGTTGGCTTTCTCCGGATAGAAAAGCTACTAGATATAAGTTGCTCT
TAAGTTGCATGGTCCATCAAATGAGCCAAGATAGCTCCACTCTGCAGCCAATCAGGCTTG
TGGGACTCACTCCTATCAGATCGGATCGGTCAATTGTGCCTACAAAGTCCCAGCATCTAC
CATAAACAGTGGGTTTTAAGTTACCACAAATGTTAAAAGATACATTTCGATGGTACTTAT
ACCATGATCAAAGTTAGTGTTTTTATTATGGAGAAAAAGTATTGGTATCTTGACATTTCA
CCTTATTTACCTTATTGTACGATATGGACCCATTCCCCCACCAATTCTGGCACTGACTCT
TGGTCAAACAGCACAGAAGGGTTTCTTTTTGTTGTGCTCCAACGAGTCTTGAGTTTTGCT
GCTTTTGGCATAAATGGGCAGCTGCACTGAGTTATGGGGGGTATACAGATTGGCATGTTG
CTGTTGGGAAGGAGAAACCATTCACGACAGTTTTCACTCTAAATTGTGGGCTTAAACAGA
AGAAAAATCAAAATGTGTATGCAATCGTGTGATGGGAACTATACTCAGGTGGTACTTAAG
ACCCACAGTTTATGTATCTAGGAAATTACTCTTTTATTTGAGACTTGAGACCCTCACCTC
TGAATGACATCATACTATTATAAAATCTGGAATATGACCACTTGAGGCAATATATATATT
CCATGACTTGTTGAGTATGGAATGGTATGGGAGATGCGGGAAATTAGTGGTTCATATTCA
ATGTTTCACAAATATCTCATTTGGAACTCGAGACATAGTTCCCGTGCTTAAAATATCACA
GCAGAAACTTATATTGACCCTTGTCTAAAATATATCTCTGTAGGAAATTATCCTAGGAAC
AAACATCTAAGTAGGATTCTTCCTGGAACAAAAATCTCAGAAGGACTGTCCCCCGAAGAA
AATCTCAGTAGGAACAGAGCAAAATCTCAGTAGGAACAGCACTATTCATGATCTCACTGT
CTTAATTGTTTCATGTGTGCTAAAAAGATGTAATCTTGTTCCTAGAGACATAGAAAATAT
TCATATTGCTCCTTTTCATATCAAAGAAATGATTTTTGTTCCATATATGATGAAAAACTG
TGTTTTGTTCCTAGTGAGACATATTAGAGTTTTGTTCCTACCAAGATTTTAAGATACAAG
GAAGATGTGGTGCAGATTTTTCCTGTTGAAATAGAACAAAAGAAAAATCATTGCATGATC
TGCACAGGATTGCATTAGGGCCTATCCCTTCCAGACAACCCATACTCAATATCATAGATG
ACATCACGTTGTTTACATCGCCATCATAGAAAGAATCCATGATTTATCCGAATCTTAAAA
AATCCATGACGTGTAGTCATCAAGCAGTCTTGGTCGATTTTCTCAATATCATAGATTCGT
TCTATGACATATCGCAATCTAATTTCGGGCCACACTTGTGCCCCACGTTCAGGCCTTTTA
ATGCTATGTATCATACAAATTGGGTGACTACCTTAATCATTCCAGGTGTTCAGATGTTCA
AATATCCAGTCCCAGGTGTATACTTTAGAACTGATTTGGGACACTTTTTTAAAAATGACT
ACCATAATTATTTTTGGCTACAGATGTCCCAGATTTTGTTTTTCGTGTGATTCCCTGATG
TTGACAGCGAGATTCGCGAAACAACTGTGATGCCCATCACCATTTCTCTCCACGTCCTCC
ATCACCACTTTGTTCTGACACCATGACGCTCTTCAAACAATCCACGAGCAGAGTACTGTC
GATCGTGCCTTCCTCTTCCACTCGCTATTGTGTTAAGATACTCGTGCTCATCTTAGCACT
TAGTGCGTATTCCAACAGCCTACGTGAACGCACGTGGCTGTACAGGGAAGCTCTTCTTCA
CCCTTCCAAATCTCCGTGGAATCATCTGTCCCATTTTGGAGACCCCTCTTCCTTCCTGTT
GATGACAGGACTCACTCGTGAAGCTTTCGGTATGCTCCAAGATATCCTCAAACGGCCCGG
ACATCCAGATCTTCCAAAACGAGCAGGACGTAAGTGGTCTTTGTCTTCTGAAGGTCAATT
GGGGCTCTTTTTGTTTTACATTGGGAGCACAATGCATTATAAATTTCTGTGTGTGATTTT
TGGAATTACACCAAATCCCTGTTCACGTATGCTTCGGAATATGTTGAAGCTGGTTGTCCG
TTGTCTGCATTATCATCCTCTCGCAAAAATTGAATTTCCAACGCCAGAGAAGATGGTGCT
GTTTGCATCAATGGTGCAGAATCGAGAGGCCGCCATTGACGATGTAATTGGATTCATGGA
TGGGGTGGCGTTGAAAACGGGTGTGACGCAAAACACATTTTACAGTGGGTATGAGTGCGA
CACTACAGTCAACAATGTCTTCACCTATGGTCCCTACGGAAAGTTATTCCTCGCAGCAAT
CAACTTTCCTGGGAGTTGGGCCGACGGATCGTTGTGTGCGAGGTTCCTGGATTCAATTAG
AAGGAGGATTGGACATTACAAAATTTGTGTAGATCAAGGTTTCCCTCAGAGCGGGGATGC
ATGGAACATTCTTGTTGGGCCTATGAATGAGAGGAGTGTGAGGCGGTTGCATCCAACAAT
GTGTGAATACATGTTGCGAGTGAGCAATGTCTATGTTTCTTTGACACAATCCAGTGAGTG
GGGTATGCATGTGTTGCAGGCTTCCTTTCCTTGATTCAAGAAAAGGCTGCCATCTGATTC
CAAGCAACGACGATTGGTGGTTCAGTCCATCATCCTGACTCATAACTTCAGGACGGGAAT
TGTTGGACGTAACCAAATAAAAACAGTATTCAATCCAGAGTATGAATGATACGTAAACTT
GGAGGGCTACGATCGCATTGGCCAGTACTACTTGGGCCAGAAGACTTTAACTCTGATAGT
GATGATAATAATTTTAAAGCGATCGTAATTCCACAATTTATTTCGTTTTTAGTTTAATAT
AAGTTAGGATTCACATATACCATCAACACAACTATAATGAATCGTCCTTCACTTCATCAT
CATTGTTTTTATCATCCACATTCTCTGTATTCATTGTTGGTACACTCGCTAAATGCCTCG
CTCCAACACCCATCGTGCCAGTACCCATCATCATCATCATCATCATCTGCATATTCTGAG
TTTGTTGTTGCATTTGGCGTTCCAATCTACGATCGCGGCGATCCTCCATTTCCTCTCTCT
CACGCCTTGCTTCCTCTCTCTTGCATCTTGCCTCTTCTTGTTCCTGCCTATGCCGCTCTT
CCGCCTCATCCCACTCCATCTACCTCATCAACATAAATTGGTGGAGGTCGTCACTCTTCC
CGTCAACAATCAACGCTGCTATCTTCTCGATAGACTTAGTCACTGATCCACGTTCGCAAT
TTGTCGAGTGTTTTGTTTTATTCGTCTTACCAGCCCTCCTCGACTTTGATCTCTCAAATG
ACTCGGGTGTAGTGCTCTGCCTTGCCCTGGCAACAGACGCAGAGGTGGTGGTTTGTCCGG
CGCCCTGTGTTGCTTGTGCCACCTCGATGTTGAATTCATCGTCAGGCTCGTTCGCAGTGG
TTGTTTGAGAGGCAGCGGCGTTGGCGATGGCTTCAGTGTCTGCATCAGCGGCGCCGGCGT
TGCCATCGGCGTAATCTGCCACCACATCCATTGGTGGCAACGTGGGCAACAGTGGAGGTT
GCATGAACGACGTCGCAACGCCAGTCGGCTGCATTTCCGTGACAGGTACCTCCTCTTCTT
CCTCCTCTTCGGACGATTCCGGTTGCTTGTACTCACCGTCTTCATCATCGGATGACAAGG
ATGGTGATGGGTCCCACTCACTGAGAATTCTGGACGAAGAATTCTCAAGAATTCTCCTCT
CTATTTCAATACACTTGTTGATGTGATCCTTTGCATCAGCACCCATCCTCCCCATTGGTT
TCTTCATGTTATTACAAAGTTTTCTTACCCAATTCTTCTTCAAATCATCCTTAGAGCGGA
GATTCTCCTCACCCGACTCTTCCTTGTAGGCGAGCACAACCAGGCGCCAACCTTCGTTGC
CATTAGGCAAGAGCCTTTCAAACATGCGAATGAGAATAGAGTTCTGGTAGTTGGGAACTC
CTATCTTGCGGCCGCCGCGACGAGGAGCACGGACCGCATCCAAATCTTCGTTGTCGCTCA
TGATCTTTATGAGAATTCGGGGAGACACGGGGTGACAAGCCCCTCCACATGCATCGCGAG
GAATAATAACCTATTCATGTGCATCCAAGGGCTTCCACATGGTATTTTTTGTTTCAGACT
CTTTCAGATCCATGTTTTTCCAAACTAGACAAAAAGGGGGGGTGTCCGGACACCCCCCTT
TTTCCAGTTTGGAACGGCATCTGACTGGAAAAAAGAGGGTTGGACAGGAGGTCTGGAACA
GATCTGGCCGTTCCAGAAATTTGGATATTTGAACATCTGAACACCTGGAACGATTAAGGT
AGTCACCCATTAACCCCCTCTTATGATACATTTTAAGTACATAAAAATAAGAACTATATT
AATGGACCCCTCTGGAGCTGTACCTTATAGAGTGTCACCCCCAAGGCCCCCCAACCAATA
CACACTCTAGTATGGAATCTTAAATAATAATTGTCTGTAACACTAGTTTGGTTGGACATG
GCCATAGGGGTCCATTTGAACAACAATTCCTGCTTCTATTAGAGAACCCTCAATTTTGTA
CATGGTACACATGTCATGTGTGACATACGAGTTATTGCACACCTGTTGTACCAAGTGAAA
TTGGTTGCAAAACACTTGTAAAATACAGTGCATATATGTGTAACATAACTATAATCTGAA
AAATGTCATATCATTTGCCGAATTCATTCCAATATGCAATGACATTACATATTACAAAAC
ATAAGCTTAAGAAGAATCACAACCTTAATTCCTTTTGATGTTGCTACTTAGACAGTTGGG
AAAACACATGAAACCTCATTAAGCAAGACATCTTCCTGTCATCCTTCTGGTTTGTACAAA
ACTGCACAGAGCAGGTCGAATGGTGCCAACTAGTTCTTGGAGGCTTATTGTATTTTTGAC
TAGAGTGACTGTAGCCTTAATGCATTACATTTATGGAGGGTGTGTATTCCTGCTAATGGA
ATGAGTAACAATTTTTAGCATCATTTCATTTTCGTCAATGAAGATTTCCTTCGCTCAACC
GTTTTGAGTAAGTACTTATTTTTTCTTCTTGTTTTCGTATGGGTTGTCATTCCCATACAC
TTTGAGAAATACCATGGATCATCAATAAGACACAGTTAGCAATGTTCTAATAATTATTGT
TTGTTGCTCATTCATTGTAGTGCACACATATCTTGTGATGATACTGTATTTTATACCCAA
ATACCCTCTTGTAATTCAATTAGTATAACACATTCTTACACACTGCAATTGATATTCATT
TCACTATGCTGCACTTACATCTTTGCTTGCTCATCTTTTTCATGTTCACAACTGGGTAAG
TCAGTTGATTGTACCACTTGCAGATTTCACATGACTAACACTATTTTTTAAATCAATGCA
TCCTTTGTCACCATTCCAGATGATAACAATTTCAATAGATTTTTTAATATTGATTGGCAT
AGTTGCCAAAGTTCCTTCTAAAATGGTAGCAATAAGAGTAAGGTCAATGTTGAAATGAAA
GATGATAAGTGCCACCAGACTCTCACATTGTGGAACTGTGTTTTTGGGCATACTCAAAAC
CTCTAACAGTACAGAATTGATACAATCTCATCTAGGATAACTTCAGAGTATCTCTTTGTA
TACTCCATGTTTTCATTGTTAATTACATCATTGATGCAACTGTGTGTCAGAGGGACATAT
AGAAAGACAAACGTTGTTGCTGTTTGAGATTGCTATCAGTAGGCAGAGTGAATGGCCAGA
TTCAAAAGTTGTGCAAACGATCTACTTGGGGAGATATTTGGATGTTCCCACAGAATTGGA
CAAGTTGGATTAGGGATTAGCCAGGAGGGTTTTTTCGTGTCTGTGAGAGGTGGGCTTGTA
GGGGTATTCATCATTGTGTATTGTGTTGTTCAGATTTGTTTGTTGTGATCTTCTTCTTAC
TCTTGGTAAGAGGTGGGCTCACAGGATTGTCTCATCATCTCAAGGCTTTAATAAAGGGGT
AAATGATGCAATGGTTTCATAAGTAGTCTTGTTCCAGTCTTGTGAAAATTGACTGTGTTA
TGTGCTTGAATTGTTTCAAATAAATTTTCTGTCTTTGTGAAATATTTTGTTGTACTAAAT
AATTACGTGATTGTTAGACCTTGTTGGTGGCCTGAATTTTTTGTAATTTATGTAGTGAAA
TGATCGTAAAAATAGGTAATATCTTAACCACTTGAGGCAATATTACATTCAGTGACATGT
TGAAGTCATAGCTTGTTGTGTATGTGATAGTTTGGTACCATAGGAAGTTAGCTGTGCAAG
GCTGTGCGATCAAAGTCCCAATGATGTTTCAAGTACGTAGGAAAAATGCATCACTACGCC
CTCTGCGCATCAAAAAAGTTGAGACTTTGAGACAAATTAATACACAGCCCTGTAAACCAA
GTTAGATAGCATAAATCGGAGTAGAAGTACTTGAATAATCAGCCCGAACACTGCTCACTG
TCGAGTTTTTACCCCATGATCACATCCAAAGGCAACCATTGAAGGTGATCAACGACAATG
ATCCATCGAAGGCAATCAACTGACCACAATGATCCATCACAGCAATCTTTTGCCCTCTAC
AAATCCCTCGTACCACCCCTCCTCCCTGTGCATACATCCCCATTAAGACATGTCCCCCAT
CCCTTTGGATAAAATTACCTAGGACATTACTCTTCTTGATTGAGACAGAATTTGTGAGAT
TGCATTGGAATATTTTAATTAATTGTTCTGTTTAAAACATGCAATCACCAACAAATCCTC
TGTGCACAGACAACAAGTGCTGCAGACTTTTATGTGGGAGGTTTTTGGTGAGTTTTAAAA
GTGTCTATACTAAATGTGACACTCACAGACACATCAACCAAGGCCTGGATCCTCAAGGAA
GTTACAGGATGGTCAAAAGGTCATAACAATGGGTCACTAGTGTGGCCAAAAGGTTGCCAC
AAGGTTGTGAAATGTCGTAGAAATGTTGTCACTTTATCTCTTCCAAAACTCCTACTCAGT
AAAGTTTGGTTCTGATGGTAGTGATATGTAAAGAAAAATATGTCAGGGACATAAGGCTGG
GACTTTGTAGCACCCGATTCCAACCAACCAATTGTAATGCCTGACTTGACTTTGTACATC
ATATTGGAGCACTTTTGTATCCAATAGGGCAATAGCCCAATCCACTTTTTCCTGTGGTGC
CATTCATTTTCACTCCTCATTGTTTTCCTCATCTCTCCGCAGTCTCACGTCCCCATTTCA
TCTCCATTTTTTGTTTTCAGCTGAGCAGCATTGGCACTCAAATGAAGTTCATTGTGGCTT
TTAAATCTTGGCAAACTGTATTCTATCAGGCACTTCACCTCTTGGTGTCACGGGCATGTC
CAGTAGGTATTTGAGTCAGAAGAAAAAGTGCAAGGCCACTGACACTTCATCCTTGCAAGA
GGAGGTCCACTTGTCAGCTGTCAAAGTCCCATACTCCACACCCCAATGCAAACGATGGGG
AAGGACATGACAGCTCACACATCAGTGAACATCTCACCAGTTGCACAGATTCATCAGCTG
TCATCTGTTTCAAACAATGACGTGCCCCTTCCTAGATCTCCTAGATGGAACTCAAGGAAG
ATTCATCCCTGGTGCTGAGCTTCCTCTACTCCCTGCTGATGCTTGCGCTCACTCTCACAA
TTCATCATCTGAGGGAGATCATGATGACTTGTTGTCTGATGACCTAGCCCACAGATGCAA
CACCACACCAGCTAAGATGACTGAAGAGGAAGACAGGCATTCCGAGTTGGATATAGAAAT
GGGGCAGCCAAGCAAGTCTCCATTTAGGACTGATTTTTGTTTTGGACTGTTTGAAGGTGA
GTATAATGTGGCTGCAGAAGAGCATAGCTTCTATGAACAAGTCATGCAGCACCTGGGTGG
AAGAAGAATTGACCAAAACAACCGATTGGCAATTGAATGTGCTTGCATTCATAGGACTGG
TACCATTGTCACAGACATGCATACCGTGGAGAGCAAGGGAATCAATTTATGTTGGATCAT
CAACACTTTTGAAGCCAAGGACTCCAGGAATGTGTGCTTCAGTCGGCTCAAGAAGACGGT
CAGAGAGCTTTGTGTTGAGATTAATTCGGACTGAATTCCATTGTTGCCAATGAACATCAG
TTAGATTGCCCGCAATCAACTTTGTGACTCTTATAAACTGTAGATTGTGAAAGCTTATCA
AGACACCAATGTGAGTAAAGAATTGATTTCATCATTTACTTTATATTGTCAATTCATGAT
GACAATTAAATCCAACAAAAGATGGAAAACTGTGCAGACCATGATGATGACGAAGTGTGC
AATGACATTCTGTTGGACTGTTGGCTTCCTCCGGATAGAAAAGCTACTAGATATAGGTTG
CTCTTAAGTTGCATGGTCCATCAAATGAGCCAAGATAGCTCCACTCTGCAGCCAATCAGG
CTTGTGGGACTCACTCCTATCAGATCGGATTGGTCAATTGGGCCTACAAAGTCCCAGCAT
CTACCATAAACAGTGGGTTTTCAGTTACCACAAATGTTAAAAGATACATTTCGATGGTAC
TTATACCATGATCAAAGTTAGTGTTTTTATTATGGAGAAAAAGTATTGGTATCTTGACAA
TTTACCTTATTTACCTTATTGTACAATATGGATCAATCCGCCCACCAATTCTGGCACTGA
CTCTTGGTCAAACAGCACAGAAGGGTTTCTTTTTGTTGTGCTCCGATGAGGCTGGGACTT
TGTAAGGTTGGATCCCAATCAACTAATTGGAATCGGTGACAGAATTTTTGGTGCAGGACC
ATTTTGTATTGGACTTGACTTTGTAGGAGCAATTGCTGAGAATCGCAAGCCAACTGCATC
CGATAGGACAATAGTCCTATCATTTTTTTCCGCTGTGTCATTTTTTTCTCACCACGTCAT
CTTTTTCTTTGCCACGTCAACTTTTCTTCACCATGTCTGTGAATTTCCCGCCACTTTCAA
TCATTATACATACTTACGCGTAATAAGCCCATAGAAAACCGATTGGTCGATTGAACTTCG
AGGGGAAAATAGCGTCCAATCGGAGCTCCAATTGGACTATCGGACTCGTGACAGAACCGA
TCGACCAATCCAAAAAGGGGGCTTAATTGTATTGGAGGCGTTCATTGGGGCCTAAAAAGT
CACCGATTTGCAGCATCAATCAGCCAATTGGGCTCATGGGACTCACTCCTTTCCGATCTG
ATCAGTCCATAGGGCCTACAAAGTCCCAGCCCGAGTCTTGAGTTTTGCTGCTTTTTGGCA
TAACTCGGCAGATGCACTGAGTTATGGGGGTATACAGATCGGCATGTTGCTGTTGGGAAG
GAGACACCATTCACGACAGTGTTCACTCAAAATTGAGATTAAGGGAAACTATAATATAGC
TCAGCATACGCACAAAAAATAAAAAAATGGTGTTAGTTGATCAAATGTTTAGGAAAATTC
TGTCGACAAAATGAGTCCCATTATTACCAGATCTTGCTGGACTTTGACAGACAAAAAATG
AGTAGCAGAACGCCCTTTCAAGGTAAATAGTGCATTCTCATTCATGTAAATCTGTCAAGA
AAGCCAAGAATTAATGTACAAGATGTCAGCATTAGTCATGGGTGATATGGATTGAAGTTA
ATGTCTGAGAAGGCAAAACTCCATCTGGATGTGAGTAATACTATCTATTTTACCGTAAGT
ATAGTTACAACTTAAGCATGAAAGTACCAGGAAAGTCACAGCAATGTGTACTTACATAAA
GCAACTAAGTTGTCTACGAGTGACATCAGTAATTTTCCGACAGATAAGTCCGTACTTAAT
TACAATCGACTTATGTGTTTACTAGTTTTCGATGTAGGTTAATCGCGACGATCATTGCAT
ATTATAACACATATTTTTTGTTATATGATACTTAGGTTAACAAATAGTGCCCAATCACGT
TAATTAAGAGTGAGGAATCTCATTCATCGTGAGCAACAACTCGTTTTTGTTCTAAAATAA
AAATCACTTTCATTATAAGTCTAACATCTCTGTTATTGAGAGTTATTACATACTCCTGTC
AAGAGTGACTGATTACGTTCCTCAAGAGAGAAGACTTACAATTATTGCATGCAATGCAGT
ATGCTACTCCAGTATGACATTGAATTGCTAGCCCTTTTAAATAAGAATGCCTTAACTTAA
GTTCATACTTATAATAAATTCTCACTCATTCAAACAAACACTATCTCCGTCATTAATCTG
TTCCATCATTTCGTCATATCCATCATCACCAGGCACTAAAGCCATCACACATCTTGGAGA
ATCCAAAGGAGGTAAGGAATCATCAGTCCATGCAGTAGTTTGCAACCTCTTGTTCTTTGT
CAATCCATTCATCCAATCATCCTTTTCCTCGTCATCCTTCCAAAGAACAGAAATCATTTC
CCGTTTCCTGGCATTGTACAGGAAACGTGTCAATCTCCGATGAGTCTGCTTGTAGAACTC
TATACCTTGAGCTTTCACAGCATTGCAAAAAGAAATCTTCTTCTGCCCGTGAGTGAATTT
AGGCTTCACCTTGAGGTAATGTTTTTGATCTTCTGCGCTGAGCCCCTTGTCCAACATTTC
TGATAATGTCAACTTCTTGTACTCACGGAACGTTTTGTTCTCTATCTGCAATGCATTTGG
ATTATCTGTGTGGAATTGCCACTCCTGCTTCCACACCTCACTGTGATTCTCTAAAACAAA
TATCATACATGCAATATCACTCATGGATAACAATTCCCACAGTTGCTTGTTTTTCTTTTC
ACCATCCCTGTACCAACTCTTCAGAGTCTCCTTGGTGTACAAAGCACTCGTCATTCTAGT
GATCATGTAGTACCACCCTCCCACGAACTCCTTCCACTGCATGTCCTCTCTAGATGCATT
CTCTCCAATCAACTTTCTCTCCCAGAAAGGCTTACCTAAACCGTCACTACCAACCAATAT
GTAGAGCTTCATGATCATGTATTGCGCCCCCCGCTTTGTAATTCACCTGCGAAGATTTTT
GTTTGAGTAATCCGTTTTAAAGAAACTCAAAGAGATAATCATCAAGACTTACTTAGAAAA
GCCTTCTGCATCGCATTATAGAAGTTACACTTCAGATTTCGATACTTGATATGCACCATT
CCTGCAATGGTATTCTCCCAATACCAAGATTTTTCAAGACATCGGGAACATAAATTCCTG
TCTTATTCATCATCTTGTCGCACACGCTGTCTTTCGTTTCGTCGTACTCATTCCATCCCC
GCTCAAGAAATTTGATGTGTGGGAACAGGATATCGGCGGCATAAGCTGTTACTCGTTGGT
AATTCACAGCATCAGTGCCGTTGTACTGTGGACGTTGTCCCCCAACTCTTACCAACCTAC
CATTGTCCTGTCCTGTGTTGGGATTCTTCTTGCCGTAGGACATGACAATTGTCCTCTGAA
GCTGTTCCTTGACTTCCCTCATTTCTCTCTCCATCTCGCTCAATCTTGCTGTATAAGCCC
TTCTAAGTTCGTCTACGCTTAACCCACTAATCTCACTAGATGTCCCTGGAGTTGCTGGTT
CTTCTCATACTTCAAAAACTGGAATTTCATCAAGTGAAAGATCATGAGAAAAGTGACTGC
TAATTTTGTATTCATTATTGCTGTTGGTGTAGAAGACAATTACTCTTTGTGGTTGCAAGG
CTGCTTTATCCAAACCAATTAATGCAACATATAATGGAGATGCATGTCTCACATGTTCCA
TTGAGAGAATATGAGGCATCTGAAACAATTTGTACATATTTCTCATAAAGGTACATGAAT
TAGTCCATCTATACTTTTGCCTTTCAATGTTTTGGTACCGCGCCACAATTTTGTTGAATG
ATTCTTTGGATGTGATCATAGAAATGTCTATGTTCACATCTTAGGAATTTTCCGACACAC
TTACATTCATTATGTGTTAGAGGAAATTACTCATATATGTATACATATGAATAATATATA
TGTTAATTCCAATGTTGTCGGAAAAAGGAATCAAACCATAATAGCAAGCAGAATTAACAG
TGAGTACTTCATATATTATATAATACAACAAATTTTACCGATTAAGTAGTTAGCCTTCTA
ATTCTTTTCAATATAGGAATTCAATAGATATACGTAGAAAATACCTTTCAAATCAAAAAG
TTGCATTTGAAACCCATAAATACAAATAAATTGCATCTCATTTCATGAACTCTCCATCGT
ATTTCTAGCAGTCCTCCTCTTCATATTTCAACTTGTTCACCATGCCGAAGTATAAGCAAC
CAGGAAAACCACTTTATAGCAATACAGTTAAAAATCCATACACAAAAGGGTCTATGTGCC
CTTACTCTTGCTTTGGGTGTAAGTTCATTGGAACGGATTTAAACAAACATATGAAGAAGT
GTCCTTTCATCTCAGCTATGGAAGAGAGGAGTCAATTTATGTCCAGTTACAAAGGCGAGA
CATTCTTGAAGAAATCAACGTTCCTGCCACCCGCCCTTGTCAATAGTATAAGTGACACTG
AAAAACTCTTTGAGGAATGGATTCATAGCCAAGATTCAGATGACATTAGAAGATACAAAT
CATTAATGTTGCCACCAAAAAACATGAATCAAATGCTTGTTGATGCACATATGCGAAACC
AGGTCGAAGATAATGAGATAGGTGAAAATGGTTGTCTCGACTTTGAAGGGGATATCCCGA
TGGAAACAAACAATGACAGTAACATCGGCAATGGAACTTTACCCGCAGGTACCACCCCAC
AATCTCATGGTAACTCCCAGTTTATTGTTGACGATGATGGCATGGTTGATTTTTGAAATG
GAATTAAAAGTAGACACAACATGATTCGCTACACTCCTGATTTAGCATTCCAAGTACATC
TACTGAGTGTGATTACAAATGTTTGGGGTGTTCCACTCAATATGTTCAAAAAAATTATGG
ATGTCGTCTTTGTGCATTGTGTACAGAGGAATTTTGATTTCAACAATTCATTCTTCAGCT
CCACTCAGAAAGGACTTCTCAACCGACTAAAGAAGATTCACGGCATGTCAGCTTTCAAAG
CAAAGTTGGCCGGGATAACAAGGAGAGATGGAACATCGATTGGAGTTGTGGTGTTTGACA
CAATGGAGGTACTCATGACAATGATTGAAGATGAGAGAATTGTAAGCCCAGCCAACATCA
CCAAAGGTTACAATTTCTGGGACGGAACCGCAGTAGAATCGAATGTTTACGGGGAAATTC
ACACCGGTGATTTGTGGAATCCTACAAGAGAAGTCTACATTGGTAATGATCCGGATAAAC
TCCCTGTTCCTCTCATTGGTATTTACGACAAAACTCACACGGACAATAAGGGAATCCTCG
CAACAGCCCCTTTCCTAATTACCTTTGCATTTCTCAACCTTGCAACAAGACTTATGCGTC
GTTACCTCTTGGACTTGTTCCAAATCTCAATCATGGTAGAGGAAGGAAAACTTCTTGTCC
AAATGAGACGTTCGATCATCTCCAAGATGAACATGACTGTTTACAGGCAATCCTTCAGCA
CATAATTGACATTCACTCCAAGGGAGGAGTACGTAGGACAATTTTTGGAAAACAGAAGAA
ACTAATCATTTGGTTCCACATCATCATAGGTGACATACAAGGAAACAACAACCTGGCAGC
TGCATATCAAAATTCAGGTGTTCGGCCTTACAGATTATGTAAATGCACTCATGACGATCT
TGATTCTGAATCATTATCATGCAAATATGTTACACTTGCTGAATTCCAAGAGTACAAACT
TCGATCATCTGATTTCAGTAGAACCACCGCTAGAGAGGTTATGAAACAAATACAACGTCA
TGGGGTTGACACGGTTTGGGAAAAAGGAGTGCCGTTAGCAGACATGATCCATGGTATCAA
TCTCATTACTACTCCAGAGATGTTACATACCGTCCGAGTTGGCATCGCTGTTTATATCAT
TGCTGTAATCAAGGATTGCCTTAGCAATAGCACCCGTACAGAGTTGGATTTCTTGTACAT
TGATATGTACCATGATCTTAAGAGAAACTGTGATCATGATTACTATGAAAGCTCTCTGCA
CAAAGGAGCAACTGAAACTGTAAAACAAGGGGCATTGGAAAATATCGGTCATCTACTATC
GTTAGCCGCCCTGTGTTCCACCGATGCAGGAATAAATCTATTGGACGAAAAGATTGATGG
AGCGCACCCATCCCTTATTCAACATACTCTCATACATCTGCTTGCAAGCGTAGTTTGGTT
GCACTCGGACAACAACAAAGAAGACGTTCGTAAGTCAGAAGCAGCATTTGGAAAAGTCAT
GTCAGACATCAAGAACATTTTTCCGAGATCATGCGGAAATAGTTGGAAAATTCCTAAAGT
ACATGGATATATGTTGATGCAAAGGTATGTTCAGATGTATGGCAATGCCTCTAATTTTTA
TGGTGGATGGGGTGAACACTGTCATATTGAATGGATCAAAGATAATGGACTGCGTACCCA
GAGACAGGCATCCAACTTTAATGATCAAATAGGCGAGCGCATTTGTGAAGGAGTCATATT
GAAAACGGCTGAGGATACTTTAGTTACAGATCCCTCCGATCAGATGGATTTATTATCTAT
CAGCACCACACATTTGAGGAATAGAATGGATGACATGAGTAATCCCGAGTCTTCGAATAT
TGTTGACATACCGTCTACCACTGTCGGAAAATGTTTTCGTGGAAGGTATAGTGTCACTGT
TTCTGTGGAGGAGGATTTTGATGAAGATCAATTCGGTGATGCTTTCGTTAGTGATCACAG
GTTTGGCCACAGTGTTACTTGGAAATCTGACAACAAAGAAAAACAATGCATTGGAAGAAG
AATTAGCTTTGAGTTGGAATATTTTCTTGTACAACGAGCCATTTCACTTCAGACATCAAC
GGTCGTCGTTACTGGGTACACGGAGGCTTACATTCAATTCTCGAATCTCCCTGTTCGAAT
TGTTGTCAGATGCACAGTCAATTACCGTGGACAATCATGGTATGACTTCATCATGGTAAA
AAAAATGATGTCATTCTACCTGGTAAAGTGAAAGTCAAGTTTGTTATTCACTCGGCAATT
GTCACAAATTGATTCTGAATCAATGCAGAAATCATTTTTCCTTCATTTTGTCCTTGGTGA
TAAGAATCATATTCATCTCCATGATCTTGAGGATATTGTAATACCATTAATTGTTTACCC
AAATTACGGAAGAGACCAAAAGACAGAATTCATTTCTATGTTACCAAAAAGATTGTGGGG
TAACTTCTTTACAGAGTTTGTAAATAATTCTTGGCTTTAAATTTGGTTGAGTTATATCAT
TGAATCTACAAATACTACTTTATCAAATGATGTTGCAAACATATATTTATTACTTATTTC
ATTCATCCCTCTCCCCATGCGACAAGATTCAACCTAGGATGTTCACTGACGAAAATTTCT
TCACCCTCGTCTGAATTTTCATAAAAGATGGGAACAGGAACAGATGTTCCGTGCAGGATA
ACTCCTCCAAGAAAAATGTTAGTCCAGTGATCAAATACACGATGAGCCACACCCAAAGTA
GGCATGGGGAAATAGCAATATACTTGTATGTTAGAAGTATCTTCCACTTTCGTTTGTGTT
GGAACGAACTGGTAACAGCACGTTGTAGGCTGTGGAGCATCAAACTCTTTCACAAGCTCA
TAAAGAGCACGAGCTTGTTCGGATATTGCAGATTGTTTCAAAGTGTCGCAATCAAATACT
GACTGTAGCTCTTGTTACATTGACATTTTTGCACGAGACCTGTGATCATTACGATCGATG
TGCATTTCGTTGCAAAAGTTCACTGTAAATATGCCCGTCTTACAAACCCAGTGGCGTGGG
GACTTCGGCAGTTCATCTGTGCAAAATAAGTGCTTATACAACATGCGTGTCCTTGGCGCT
GTAATCTGGACAAGATCATGAAAAGTTCTCCATGCATATAGAAGATAGCATACATCCATC
CCTTTGCAATAGTACGTGTTGTACTGTTGACTCGATGGACCAGCATTTGGAAATGTACTG
GCTCGTGTATTGTCACTTCGCAATGACGCCGGATAACTGTTATGACCATCGCAGTTCTTT
TGGAGCGGAAAACAAGCTCTGTCTCCAAGCGCCTTCTTAAACATTCTGACGTCAAAATGC
GTTAACTGTCGAGTTTGATATGCTTTTGATGAAATGCTTGAAGTAACTGGCGGGTTCAGG
GGAAACATTCCAGCCTCTGCTACTATCCATTGTAGTTTGTAGTCCCCTTTCAAAGTGTGG
CATTGCCAGTTCATTCCGTCTCTCCGATAATCAGGAGCAGCCTTACCAGCAAAGACTAGA
GCGTTGGGAGATGATCCTGGGAATGAACGACGTAGATTGTTTAAGCATAATCATGTGAAT
GAGCATGTACTCATTCTCTCAACCTACTCATAATATGAAGACATATGAAGCATAGGAATG
AGGTACAACAACATCATATTACAGATTCCGTGAAATAGATACAACTGTACTCACATTGGC
GTCGAAGAAGTTTATAGGGTCCTTCTTGCCATTCTTTGTGCTGATCCCCAATTTATGCTG
TTTCTTGAAGCTCAAGTACTGATCCCGTGGAACAACGAAGAATCTACGACATGTCTTTCC
CTTTATGCTGTCACGGAGTTTGGGAACGACAAACATACTGTGGAACAGAGGATCCTTCCA
TCGAAGGTACCGCATTTCAATTGCTTCATTGTGGTTGCCCGTAATGATGGCATAAGAGCA
GAGATTAGACTTGTTGGGAACGTAGTATGCAGCTTGACTGAATCGGGTAGCAAAGGGATT
CAGACCTTATTTCCTTGCTGCCTTGAATTTATTTTTTACAAAACGACGTCCATCATTGTC
GTAGGTGACATAATACTCATTGAAGCCAACCCTGGTGGTGATGGTTGGTGGATGGACTTT
CTCTGGATTTGTTTTGGAGGGCAACAAAGTGGACATGAATTTGTCCGGGCCTGCATGAAA
TGGAAACAATATTGTGTCAAAGGAGACTTCGAAGATGTAGTAGGAACAGAGAATTCCATT
ACTTACCGAGGGCTGAGTGCTGAATGCAATTGTCCTGTTGATTAACAACATCTACTTGAT
CACTGTTCAAGTGAGGACCCATGACTTTGTTGACAAAGTACATGGAGAAGTGAGGGTCAT
CTTGTCCCAAGATGAATTTATGGACTGTGGCTTGGGGTTTGAAGCTGATGGAAGTGCTCA
CATTCCAAAATAGATCATCGTCGCATTCCCTCATTGAAGAACACCATCAACAATATGACC
AGGTGACATCATAACATTGTAATGAAGTCCTTCAATAATCCCAAGCTTGAAGGAATTCGT
ATTGTGTGTGGAGAAGCACACAAAACAATTAATACAGTTATCCTTGAATGAGTGACTAGG
GAAAGTAGTACACTCAATGTACACAGGGTTGAAATAGGATGTGTAATGGAGTCAAGAGTT
AATCTTGTATGGAAGAACTCTAGCAAAATCGAGATCATACTCAAACAACATTCGACTGCC
CTTACATCTTGAGGAAACGTCCAAAAGAGACTTGAAAAATGGATGCTGCGAAATATTGCT
CATATCTTGAAGAGAAAGAGAATCCGGAGGCAAAGGAGTAGCACAGCCACTCCCTTCTGC
ATCCCCATTTTCTAATTCATCAACAACATTGAACTCATCTTCAGCAGAAGAGAATTCAGA
GGGCAAAGGAGTAGCACGGCCACACCTATCTGCTTCCTCTTCTTTCAGTTCATCCATACA
AGTTAGGGAAAACGATGGCAAGTGAGTAGCGCGGCCACTCACGTCTGCTTCATCGATCCC
GTTGCATGATTCCATGATTCTTCTCCTTTTTTCAGGGTGAACACTTGGTCGGGCAGTAGA
ACCTGAGATAAAACTTGGTTTCTTGGAGAGTTCTTCTGCGGGTTCCTTCGAGGCTACTTC
AACATAGGTCTGACAAATGATCTGTCCAAAAGAACAATTTGTACCTTTTTCTTCACATCG
ATGGCAGCTTGTACATGTTCCTCCGGGTTGAAGTATTGGAGAACATTTCTTTTTGTCTTG
CTGGCATTTCATGCAAGAGCTGCGTGGTCTGCCAACAGTGGCCATGAGGTATTTGTCGAT
TTGATGAATTGTGCAAAAGGATACGTATGCCAACAGTAATGGTTGATTGGCGGATGTCGA
TCAATTGAGAAATGTTGTTGGATAGCTTTTTGAACAATTGTGATTAGTTCAGATCGATCG
GTTTGGGGAAATTGATTGATTGCGATGATTTTTATCAATTGCTGCAGATTGACTTGATCT
GATTTGTCGGTAAAAATCAAACAATCCCTTGTGATCGGTGAAATCCAGTTATATTGGAAA
GATTCCGTTGATTGCAAAGCTTCGATGTGATCGATCAGATCAGATCAATCAATCGCTTGT
GATCGGTCATATCTGGTTGAATTGCAATGATTAAGAAGATTGCGACGCTTTGATGTGATC
GGTCAGCTAAGATCGATCGGTTGCGTTCAAAGAATTGCAATGATTAAGGAGATTGCGACG
ATTCGATGTGATCGGTCAGCTAAGATCGATCGGTTGCGTTCAAAAAAGTGGGATTGATCT
GTAGCAATCGATCGAGCAAGTTCGCTTGCAATGATTCCGGCAATTGCGACACTTCGATTT
GATCAGTCGGTTAATATCGCTCGGTAGCGATCGATTGATTGATGCCGTTGGATTGGATGG
ATTGGGATGGATTGATGCAAGAGATTCGCAATAGCTTGTATTGTTTGAGGTGGACGGTCT
GTTGGAATACTCTAAAAAAGATGTTGGTGGTATTGGGAGACACCGTGAGGATGTCAGTAT
AGAAGTACAAACAAGAGAGTGTTTGGAATACTATGTGAAAAAGATGTTGGTGGTGTTGGG
AGACACCGTGAGGATGTTGGTCCAGAGGTACAAAAATCCTAGTAGTGTAAAAAGAATGAT
TGGACAGAATTTTCGGTGAAATGTAAGTTACACATGGAACGTTTCATGAAGTACAGACAG
AGAATTTTTGTATAGATAAGAGAGACATAAGTACAAATACTAGACCTCAGATTAAACGGT
AACATATGGCAATATGACTAAAAGAATTTACAGAGGCTTGAAAACAAAAGAAAGATTACT
GAAACTTAATGTGACGTCTTACTTAAAGTCTTTAAACAAACATACAGACATTAAGTATAC
ACGAAATATATGTAACTAACATTATATCGCAGAACAAACCACTTACGAGAATTGTCAGCG
TGACTAAAATTTATTATCTATCTAACTAATAACCTCTGACTTACAGGCTCTCAGACAAGT
ATTTCAATGTGGACATTGTCATCAATCTTACCTTCAACATGATTAACTGCGTCATCCTAG
AATTGAAGGGGCATAACTCCTGCAGTGACATATTATATGCTATATATTATTTGCAAATAT
TGCTCTCTACATATTCAATGCACTAACTGAACTTAGCCGACGACAACTTGTCACTCCAAG
GGCTAGAATTGGTTGGAGCTCTTTTTGGATTGAATTGGTTGCCATAACTGGTGTTACTCA
CATTGGAACATCATTTATTGCTAACTGTCTTGGTGATGTCATAACTGTGAATGGGGGGGG
GGCGTCAAATAATGCTTGATGCAACTAGATGAGCGATTTTGGAAGGTGCTTATGGAGCTA
TATGGTTACTTGAATAATTTGCTTTTAGAATATAAGTGAGAGTGTGCAAAGTTTGGATGA
TTTCTTTCAAATTTGTGTAGGTGCATTCAGGAGCTAGCTCTAAATATCTGATAGTTTTCA
CATCAAAGTTATTATATGGATCAGAAGCGTTTTTTATGTATCACTCATTTCAATCTGATT
GCAGGCAAAATGACAACAGTGATTTCAAACTCTCTATTACATTCTCAATCATCAATAATG
ACATGACTTGTTAGCAAAGATGACACCAATAAGATCTTTAAAACCTGCTAGAACTTTTGA
ACTCAACAGCAAAATGCAATGAGAACCAATCATTTTCACTTCCCTCACAAGTTCCATCAC
ATCTATTGTGACTTGGATCTCATTAGAAAGATTCCTTTCAATGGGTGGTATACAATTACA
AAGTTTAGCAGTTAGCATGACCAAAATAGACACAAACTACCGACATCACTGCAATCAATT
TTAATCAGTACTTAATATAATATTCAATTCAAAGCCTGTGGCACAATGTCAATCATTGAC
TTGACTTCTGATTGAAATCATGCTCCCAAGGTATTGAAGTTCTATGATCACTTCATGTAC
TTAAAAGTTCCACCGAACGCAACTCACAGATCTCTCCAGACAATCTTTACAATCTGTCAA
TTTGTTGTCTGTGTCCTTATTTTTTCTTTGCGCATTTGCAAGTTTCACCTCCTTTTAACC
TTTCATTCAGAACCTGTGTGTAATTATTTAAATTTTGTATCATTGGCACCAGTTTATAAT
GATCTTATTCGTAACAGCACAATGAAACTTTCAACTGTTCGGCCCAATTGATTTACCCAT
GCCTGAAATGATTACTCTCTATTTGTTGATGATGAGGCATATTGGGAAGGCAAATTTCAT
GTGTCCTTGAAACTGCCTAGATTGACAAGGATCTGTAGACTGTGCTTCTTAAGTTTTGAG
ATGGTCAGTACCTACTGCTGGAAAATACTAGCCTATTCATTGCAGATTATGATTAAACAA
CTCAAAAATGAGCCTCTGCCACAAATTGCATTCCCTCCATGAAAAGGTAGAGAAATCTTA
AAAAATAATTTCACCAAGCCATCCAGCTCCAGCTATATTGGACTTGAAAAGATATATGAT
GTGGTTTGAAATTTGTGATTGATTCTGTATTTTGCAGTGCAAAATATCCATATCTGATCA
AACAACCACAAATTATTGTTCATACTTGATGCAACTTTACTGACATGTGAGGAGCAAATC
ATGCAAATGCGTCAATTGGCAGAAGGGGATATGGCGCGCAAATGAAATGATGGTCTCTTT
CCTTGAAGATGCTCTACACTTTGAACAGAAAACAGTTTAAACCTCACTGCTTCTCATCTT
TAACTTTTGTGTGAAATTGGTAGGAATGCACCAGATAAATATCAGAAATAGTTATTACCC
GCTTCTTGATGTACATTCAAGCGTATTATTTATGTCAATTAAAAATTCAAAAAAGAGTTT
ATTGCCTGGTCAGAAGCATGCTTCTGCTTAGTTCACCTCACATTGCAGGGTGTAGAAGTG
ACATAATATATCTATTGACTGTATTTGAAATTGTACAAAATAGTAGTCTTATGTCAACAA
CAATATTAATCAGCTTATCATGATTTCTATTCTTGTTTTCTTTGTCTTCCATCTTTGCCC
CTTGTTTTCCCTCTTCTAGTGATACTGTGCATGCAGGTAGGGTATCATTTGTAGTGTGTG
TGCATAACAAATATTATTTTCTGTGCAGGTACATATGTGACTTCAACTTTCCTCCACACA
TTGTTGTGCTTCAACATCATTAGCAGTTACGACTAGTTTTTAGGCTACTCAACTGCTTCC
ATTTTGGGACCATTAATTGCTTTTGCCACACATTGTGTCGGCTGTAGCAGAGTTCTAGTA
ATTTAGAGACTTGTTCCTTGAGTGTCATTTTTTCAATCCCTTGAATCAAACTAATTTTCT
GAGCACATGGATGTCAGTCTTGCTTCAAAGAGCTAGTAATATTCACAAGTATGGCAGACT
TGCATTGCAAAAGCATTCTTCGTGTTTGGCTTTTATTCTTCTTCAACATCTTATGTGAGG
AGAATCATTTAATGCCTTAAATTCTTGTTAACCTTCCCCCTTACTTTGTTGAGAACAAGT
ACAGCATACACAATGTTTGGATAACGATGAGTATATTTGTAAGATAAGCATTTTTAGAGG
AAAGGCATCAAGGGCTTTTGAAATTTGAGACAATTATTGCGATCTGTCTCTTTCCTTACC
CCATGTAATGGTGTTGATGACATGGACTGGCATTCAGGATGATTAAAATTACAAGCAAAT
TGGGCAAAATTAACAAGGTCAACTGGATTGTCAGCATGTCAAGCATGATGGTGTGCTACA
GCACCTTTTATTACATAGCAAGGTGTTTGTGGTCTTATGATGACTATTAAGCCAAGGAGT
TTGCAGTGATGCACAAAACAAGAAACAATTGTAGTCCCTTAGCTTTCAATTGTGGTATAG
TTCTTAGGACACAAAAATCCATTCCTATGTACAATTTGACTGAGCAATGCCAGTAGAGAC
CGTGGTGCTTTGTTTTACATTATCTTGTCTTCACAAAAAATCTTTTTAGAACACTTGAAT
AGCAAAAATGTTGTACATTTTACTTGAAATATTTTATCATTTGAAACAATTGTAGCCCCT
TTACCTTTCAATTGGGGTATAATTTCTTTGGACATGAATCAATTCCTATGTACAATTTAG
AGAACATTCTAGAATTCAAACCAATCTGTGGATGTAATGTTCAGCGATGCCAGTAGAGTC
TGAGGACCTTTGTTTTACATTATCTCATTTTTACAAGAAAAATCTCTTTAGAATGCTTGA
TTAGCAACATTTTGTTCTTGTTAGAACGAATCACATAGTTCTTTGAAATAGATACCAACA
GTTGGCAATCAAAATTTGTATGAGTAAAAACAGCACATGCAGAGTGCTGACAATGCTGCT
CTCTTTGTGTATACAAGTAGTATTCCTTGTATACACAAAGAGAGCAGATTAAAAATGATC
ATTGATATGTTTCAGATAGCATGTTGAATTTATAAATATCTTAGTAGTGCTAGAGTTATA
TTTCCCTCAAATGTTAGAGACCTTTTTTACTGCTCGCCAACCACAACAACTTGATTCAAA
TCTACTGGATTCATGTTTTGGTGTCACTTAAGTTCTGTTGTTACATATTGTATGATCTCA
TGTTCTGTTATCATAATGAATGTCCAGGGAACACATGTTCATCTTGTTTTTGAGAAATGT
GTTGAAAATTGTCAACAATTTGTACCACATCATCCCACCAACTATCAAATTGCTGAAAAA
TAGGACAGTCAATAGTATATCTATATTTAAATAGATCACAACTTTTCAGAAAGATCCTCA
TATTTACAGTGGAGCAGATCAAAAGCACAAATTGCACATCGCAAATCACATTTGCACCTA
TCTCATTTGCATGTATCTGTGTGCATCTGTTCGCAATCTAACCTAAAACACAGATCGCAA
ATCGCATTTCTTGAGTTATATAAAATGTTCCCTTGCACCAAACAGCTATGCCACATTACT
TCCCTACAGTTCATCCCATTGCAGTACGTATGCAGAAGGAAGGAAGAGAGCAATTCAGCT
TTATTTTTTTTTGTATAAATGCAATTTGTGATTTGTGAAACATGGCGAACAAGGGCCTCT
TGTCGTCAAGATTTGTGTAAATTTTCACAAATTTGTGTGAATTTACACATTTTTTCCGCC
CAAACACAAAAAATGTGTAATTTTTGATTTGTTCTAGTGAGTTAATAGAAGGCAAAGGGG
TATACCTCTTTTTTGTTTTTTCAGAGAATACGCCGACATGTATTTTTCATGATTTTCGTT
CAGTTTTTAACACAGGCTTGTAACATATTAACCTATTTTGCTGGGGACTGTCGTCATCTT
TCAATGTCTGGTATGAGAGGATTGAAACCGAACAGGATGCAAACGGTTTTGTGATTGTGG
TTCTCTTGTTGACAGCCACAAAAGTAGAAAAGGCATTTCTTTATTTCCAAGTTTGAGTCA
ACATGGATGAACTGCAAGGAGAGTTAGCGTAGAATACAAATAAGATTCTGACTAAATCCA
GCAAGTCTTCCAATTTTGCTGCGCGTGTTCTTAGCAAAAAGAGGGCCAACCCAAGATCTA
ATGAAGCTATGCTTTGCATTTACCCTTGCCTTCGATTTCACCGGAATCCAAGGTTCAAAT
TCAAATATATTGTTTGTCTGAATTGCTGCCCAGATAGTACTGTCGATCTCCATTATTTTC
CAGAAAGTGGCTCGCACTGATACTCAAGTCACTGAACATGGGAGACACATCGTCCACAAC
CTTGAATAGTCGAGGGATATTGCACGGCTTGCTCTCCATGACGTTCAAACCAGCGTCTCG
GAATTTCATTAACTCGCTTCTATCAAAGTCGTCCACGTGCGCTGCCGTGAGCGCACAGAT
GGGTTGTCGGGCACCAGGTCGGACTGCATCTTCCCACATTCTTAATGCTTTTGTGGGGTC
AAATCCATTCATTACGGGCATGTCTATATCTATGAAAGCTATGTCATATATTGATTCTTT
CATTTTGTTGACACCTCCGACTGCATTTTCGGCAGTGTCTACAATGAAATTCACTTTTTC
GAACGCTCTAGCAACTAGCTTTCGTGGCACACTGCTATCATCTACGATGAGAACCTTTCT
CCGCAGCTTGCCCCGTCTCCATCCATCCAGTCCATTCTCCTTACAATGGTAGCGCAGTTG
CCGCAGAATTGTTAAAGAAGCTTCGGCAAACTGTTGGGCGGTGATGTCTTGCTGCGCTGG
AGGTTCAGTGTCCATCATGTCTTGCGCCACAGCTTTCAAGATCTCGAGCTTGTTGGCAAA
TTGAGGGAACATGGTGATTGACGCCAGGGGGCCGTTAGGGGGTCGTGGCAGCCGTTGGTT
TGGCCGCGGCGCCAGGGTTGGTGAGGGATGGGGTGGGCGTGTTCGGAGTAGTGGGCGTGT
TCGGAGTAGTGGGCTTGGGGGAGGGTGTTGAGGTCGATGGTGGGGAGGGGGTCGGTGGAG
GGGGGCGGAGTGTTGCCGTGGGGGTCGCTGACGGTGGAGGGCTGGCGGCGGGCGGAGGGG
GGAGGTGTGTTTGGGGTGCGGTGGGAGGAAGGGTTCGCTGTGATGGAGCTGCGTGGCGAG
GAGGAGGAGTGTTTTTACGGGAAGGGACGACATGGTGCCGAGGTTGATGAGGTCTACCTA
CGATGACGAAGGGTGGTGAGCATTCATGATGATATTGTAGTGATGGCTGACTGTGATAGG
GTGATGGATGATGGTACGTACACAACACCTTTTATGTCACGGCAACAGGTATCTTGCGGT
ATCCTTCAGAACGTCAAATACGAGACTTGAAGTTGAGGTGCAAATAATTTCATCCTGACT
CGTGGTCATTTCGGATTCATGACACTTCTATGACCCCGCTGACATGCTGATTCCAGGACT
TATGACATTCACGATCACCAAAATGCCTAAGACGACTAGTTTTCGTTGTTTCTCCGATCA
GTAGTCAATTTAATGTGTCATAATCATTAGAGTGGACAACGAAAAATGAAAATTGTTAGG
GTAATGGCCCAGGTTAGCCGACAGCTGATCGGATGCTCCCTAGGAGTTCTCTTCGCAATT
GCAATATCATTCGTGACATCTGGACAGACTGTAATTGTGCATCATACCATACTACCACGG
CAATCTCGGCAGACCAACAATTAAGTATTTGTTGGGGTCGTGACTACATTGATTGCCGGA
TAGAATCTTCCTTGCCCTTTCAGTTTCTTTTCATGACATCTGCTAGGTAGATATCATGCC
GGCACAATGGATGTCTGATCCTGTTATTGTTATATCATATATTGTTATGAAGCATTATGT
TGTTATTGTTTTATGATGAATTATTGTTTGCATAATAACTATTGTACCTGGGCAGACCTT
CTTCGTCACGCATCATAAAAAAATAATTGCACCATTGCATTCTCTCCATCTCAACAGAAC
CGTGAGTCGGAAAAGCTACACTTCGATTATATTGCTATTTTCGTCACGTTCTAGCTTTAT
TTACACTTGTCATCTTTGTTGAACCATTGTGTCAGCACTGTCATTCTAACCTCGAATTCA
ATCGGACAAACTTCTGCCACAGAAGAATAAGTTCAATCATGCATTATTGCTCCCTCCTCC
TTCTTCTTTTGTGCCAAGGCACACATGGCAAACTTCGTGAATCTCCCAGCCGTAGAGTTC
AGGGCGAAACGTCCGCATGCAAAGATGGCACGGATTGTACCTCAGATACATGCAAGGCCA
TTGCGGAAGAAGAAGCAACTAAAGAAGTCTGCGAAGGTGTCAGCAACAGCGTTGCTGTGT
CTTCGGCAATGGCTAGAAATGCAGCTACAAACCCCCGAGGCAAAACCCTTGCTGTCCAGC
AGACAAGCCCATTCTGTGTCAAATTCAATGATCAAAGTAACACGGAAGGTTTCTATAAAT
GCCCCGGTGTATATGGGAATATCGACATAAATGACTTTGGTGCAGATGATCCCATAAATC
CGTTAACCATGGACAATTTTTTGCATCTCAGTGATCGCTCAGGAGGCTCTCTTGCATGCG
GAACAGGAAATGAGTACACTGGTGATTGGACGACTCTCTCAAAATCAACATGCCATGAAC
TCTGCTTTGATGTAAAGCTTTTCTATGATGGTTGCCACTCCGGTGTTCCAGGTTGCAATC
TAAATGCTTCCAACAGTGGATACTACCTTGAAATATATCCTTCTATCATCCTCCAAGGTG
GTCCTCCAACCTTTTTCCGTGCTGTTTTTCGGGCAAATAATTTCATGACAGATGAAGATG
GAAGCAGTCCGGAATGGAGGAGGATCTGTGCTCCCCTCTCTCCCCTGAACAGCACCGGAA
ATCTTCCCTCCAATGAGTTTGGATACTGGTTCATGACGACTCCCAATGATATTCTTTCCG
GAGGAGCGGCAGTTTCTGGACCTCCTTCACCAGACTCCGCATGGCCTGCCCTTCTTGCCG
ACATCACTGCGATCCAGCTACCAGTCGATTTCACCAGTAATCCTGCAGAACGGATCGGAT
ATGATAATATTTGCATTGAGGAACGGGATTGCACAGATCCTTGTGATCCTCAGCCATTGT
GCTACTGGCAGTATGAGTGGAGCTGTGAGGGTGCAAGAAGAGAAGAATGGTATTCCAGGT
TTACGGAGCTTGTCTCCCTTGTCCAGACTTTCCCTGATAAGTTCTGTATTTGTAAGATTC
TGAGAGAGAGCTGTCAGGACCTTTGTGGCATTGCTGAACAGCAGTTTGCTGCCTTACTCT
TGAACATTGCATCTGCAAACCTATCTCCTGACTGCTGTGTCAAGGAATGTGACAACTGTG
TGCACCAGACTACATCCATAGTCCGATTGGTAGACACACTTCTGGCTTCATCTTCTCGCA
GTGATTACGATTGCTCCAGGGCACTTCAGTTCCTCACCGGCATCAACCAGGATGAGATTC
TCTGTGACTCTTGTTCCTGCGCCCAAACTGATGAATGCTTGAAGAATAATGGCTCCTGTG
TGCCAAAGGAAAGGTGTATTCCTAGTGCAACAGTTGCTTGCAAGGATTATATGTGTGGAC
CGGATGATGGGACGAGTGAATGCACGTGCAAGATAGCTTACCCCCTCACAGGAAGCCCTG
CATCAGACAAGCCTACTGCAAGTCCAGTCACAAAAATACCAACAGCGATACCGACAGACA
AGCCTACTACAAATCCAGTCACAACAATACCCACAACAAACTCAACTACAGGCAAGCCTA
CTGCAAGTCCAGTCACAAAAATACCCACAACTAATCCAACTACAGTCAAGCCTACTACAA
ATCCCGTCACAAAAATACCCACAGGAAGCCCGACTACAAACAAACCTGTCATAATAACGA
CCCAACCAGCAACAGTCAAACCAACTCCTGGGGATATCACCCCCTTCCCTGTTGGTTGTA
TGGCCATTGACCAGGAGTGTGAACTTGCAAAAGGGCAGTGTGTCAAGAAATGTCTCACCA
CTGATGTGACAAAATGTCTTGAGGATTTGTGCAGACCCAATGATGGCACCAATGATGCAT
GTTACTGTAAAATTGAATTATGTGACGACCAGGAGAATAAATGCCGTTTGAAAAATGGCA
TCTGTGTAGGGCCTAATGACTGTGATCCAATAACTGAGAAGTGTGATTTTGCACTTTGTG
GAGATAAATGTGTATGCAAGATCAAAGTGAGTATTCATGCTGAATAGTTGATACCAAATA
CTTCCTGTCTCCATGCGTTCTAACTTCATGTGCATTTCCATGCAAACCTCTGTTGACCAT
ATACTAATATTCACTAGAAGCTCATTGCATCATATGTTAAAATTGAGCTTGGAACTGGGC
AGAACATTGCCATGTTTGAATTTCAAGTGTTCTCATCGGGCCAAAACGTGGCTAGTGGAA
AGTCATCTACTCAGTCATCTACATTTAAAAACTTTCAAGCCAGTCTTGCACTTGATGGCA
GAGTGGACACCTTTTCACACACGGATGTTGCATCAGGTGGCGTACCTGTTTCCTGGGAGG
TAGATCTAGGTGGAGACTTTCCCATTGATACCGTTAGAGTCTTGAACCGGTCATGTGGAG
GATCCAATGATCCCACTGGTTGCTTTTGTCGCTTGTCACAAGCCAATCTCTTCCTTATTG
ACAAGGACGGTCTTGTTGTGGCCACACAATCATTTGGTAATACTTGTGGAATACCAGAGA
TTACTTTTGATGAATTTTATGTGCCAGAGTAATTTTGGTTCCAATGGGGAAAAATATCGT
ACATGCACAGCTATGTAAGATTGGAGATAAAGGATTTATGGTTTAATACTAAACAAAGTA
TGTGAGGCATGGTGGTATAAGGCCATTCACCAACGACTGGGTTATTGTCCTGGGTTATAA
TTTTTTTAACCCACCAAAATTTCTAATTTTCGGAGACTTATCCCCCAGGCATATTTTCAC
GCCAGCGACAGGGTTATTTACGTACTATCTTTCGCCCAGACAAACGGTGCCTTCGACTGG
GGGATCATTTTGGGCTCGTGTGGGGTAAAACGCCGTCACTTCTCCGTCCATTTATTTTAA
CCAGCCCCCCCCCTCGTGATCACTTTCTCCTCTTGCATTGCGTCCATCCATTGTCCATTG
AGTTTTCGCAGGTGCTGCCTCTGTCATGGTGCTAAACGCGAAGGTGAATGTCCTAGTCAC
GGACTTCATTGCTTACCTTCAAGTTCTGATCGTTTTTGGGTTGATCGCTCATGCTTCTTT
TGATGAAGACGTCATACCTAAAGATGTTATTCGTGATATGGTCCTAGTAGTCCTAGAAGC
AATTGATGAACACAATCTTCCTCCACTAACAGGGAAGCGTACTCGTGCCTCTTCAGCAGG
CCAGGCAAAGCGCATTAAGTATGACTATCAAAGGGCTGAAGAGAGCGTTTTCAGTGACTG
GGTCGGTGAAGTACCCAGGTTTCCAGACAAGCAGTTCGAGCGCACTTTCAGGATTAAGCG
TCACATGGTCGACATAATCCTCAATCATTTGTGCCGTAGAAATTCATTTTGGATAAAGGG
TGTTTGCCGTGCGGGAAAGGAAACAATCAACCCGTATGTCAAGCTCCTATGTGCACTCAA
GATGATCTGCTATGGCATATCTGGAAATGCCTTCCTGGACTATCACCAATTCGGTGAAAC
GACAAGCCGCCGGTGTGTGCATCACCTTGTGACAGGTTTGGTAAGGTGTCCTGCGTTAGC
AGAAGTCTATCTGCGAATCCCAACAAAGGCTGATGCTGTCAAGGTCACAACGATGCATAA
GAATGCACACAAAATGCCTGGCATGTTGGGATCTTTGGATGTCACCAAAGTTCATTGGAA
GAACTGTCCTACAGCACTAAAAGGTCAGTTTCAAGGTCGAGAGAAGTGTGCAACCATTGC
CCTCGAGGCTGTAGTTGATCACAACTTATGGTTTTGGCATGGATCATTTGGATTCCCTGG
TACCCTTAACGACATCAACATATGGGAACGTTCGTCGTTACTGGAATCAATGTTAAACAG
GAGACATGATCAGATTGATCACCAGTACACTCTCGACAATAAACCATTCAAGAAACTGTA
CTACTTAGTGGACGGAATTTATCCATCACTGTCACGATTTCTCGGTACGGAGACTGACCC
AAGCACTCGATTGGACGGCAGCTTCAAGCTTGACCAGGAGGCTGCACGCAAAGATGTCGA
GCGTGGTTTCGGTGTGTTAAAGCTCAATTTTTGTCGCTAACACATCCCATTAACTTACAC
CACAGGGATGATATCTATTATCTTGTTATGGCAACAATTCTTTTGCATAACATGATGGTC
GAGAGAGAGTTGCCGATGATGAAGTGGAGGATGGAGCGTTTTATAATACAATTTGCAATG
AGGATAATGATGAGAATGAAGAAGAGACGGATAATGACGATGAAGCATACAGCTCCACTC
CTGCCGGTAGACATGAGAAGTTTGAAATGGTACATAGGAGGTGGGCAGAATTGTACGATT
ATGAGGGATCGAAGTACCTGAAAGATGCTATGAAAAGGCATTTGTACAGTGAGAAGTTTG
GGAAAAAACGCAATGGAGAATGCGCACTTGTGGAGGGATAATTTTAATCCATTGCACTTT
TAAACTTAGAATGAATTCATGAGTGAAGATGAAGTAGCAGTACATTGTGTTAAATAATTT
TAAAGCATAACTGAGTCGCATAATAATATTCTAAACTCTGTAAAAATCTCATAATGTTGT
TGAATAATTATTGATATGTCCTTTAAATAGATTGCTAAGAGATTTATTTACCCATGGACC
CCAAAAAATTATAAAACAGGAACATCAAACAGGAAACACTGGGCCAACATCTACAGTCTT
CCCTTCACAACCCTTTGAAATGTCATCTTGTGATGGATGACGGTACCATCCATAGGGACC
CCACTCCTTACTGGGTCCCTGATCCTCGTCTTCTACAATGTGTTCCACTAAAATGTTTCC
AGTTTCATCCATCAAGTCCCATTCGTAAGGCTCAGAAGACTTGGTTTTGCGTAAAATAAA
TCTCTCGAACTTGTCCTGATTCATGAAATCAGAACTATCGCGATTGTGCACGCATGCAAA
CTCTGCACCATTCTCGGCATTACAAAGGTGATGTTGCTCAACAACCAGACCTGTACCTAA
CAATTGCATCCATTTAGACTTGTTCAAAAGAGTGTTAGTGTCACGATTAGTGGAACATGG
GGAGGAGAACAACTCTACCTCTGGGGGATTTGTTTGTGCTGTTTCCTTATCAGGTGCCTC
GACTCCAGCTCGCTGTAGCGACTCTCGTAGCTTTAGTGACTGTTCCTTCAATTCCAACTC
TCTTCGTTCCAATTCTAACTGTTTCTTTCGATTGTGTGCCTCGATGGCACGTGTCTCAGC
GTCAGCTGCAATGGACCTGTAGAGATTGTCAAAGTAAGCCTTCCTTACAGGAGATGGAGC
ATGGGACATAATCTGGTTTTCGACATTCGTTTTCATATGTTTGCTTGTCATCTCGATAGC
ACTTTCGATTTTCAACCACATGTCCTGTAGGGTTGATGAGTTGTCACGGATGGGCTGTGC
TCTCTCTGATACTTTGTCAACAATTAAATTGATGGCGTCAACTCTTTTTGACTGCTCCCT
ACCAGGAGGACGCTCCTTCCTTGACGGCAGCTTCATGAATGTCTTCGTTTCATCTAGGTC
CACTGCAGATTCTTCAGGGACGTTGCCTTTCCTGATCAAATGTGGATGTTTGGCCAGAGG
TTTTGAGCCATCAGGTGGAAACTCTACTTCAAACTTGGGATGCTGACTGAGGAAGAGATA
AGCTTTCATGAGTTTATGAAAAGACTTGGGGCAGTCTTTCACATATGTATGTGATCTTGA
TGCATACTCTTCACGCATCCTGGAATAATAGAGATCCATCAAGGCATCATCCTTTACCTC
TCCAGAATTGGGGGGGTTGCTATAAATGATCCCAGCAAACTTATTGACTGCTGGTTGAAT
TCTCCTTTGCCAGCAATTCCGTATAGACTCAGCCCCACGACCAGGTTCGATGGGAGTGAA
ATCAGAATTAGATTCATTCATTTTGTTTGCACTCACAACATATTTCTCAAAGGTAGCGTA
TACGTCGTCCCAAAATTTCTCTGCCTTCTTATCGGTGGAGTGCTTTGCATCAGTTGAGAC
TTTCATGAAGGCACGTGCGACTAGCAACAGCTCTTCACTGCCAAAAGAGGCAGAACGGGA
ACGCGCGCTTGCAGTCTTTCCTGTCTTCTTAGAACGACTTTTCTTCCCAGGCTTTGTTGC
CTTTGTCGCCGCGCTTCGCTTCTTGCTGGCTTCATCTGCGCGCTTCTTCTCAGCTACCTT
GACGAGAGTTTCTTGGTCCGATGAGGAGGAGCTCTCTTTGCTCACATCAGCTGTAGGGGT
GAAGTCGGAATCGTCTGCGTTAGACATGATGTTGATGACTTGACGTGATGAGATCAGAAC
AATGGGGTCAAAGTGCCACGCATCGATGAGATAGAGAGTGTAGAGTTCTGATAAAAAGAG
ACAGATAAAAGATATGGTGGGAAGAAATGTGTGGCTGCGAAAATTAAACCCCAGTAGAAA
TGGTCAGGGGGGAAATCGACCTGAAAACCCCAGGAGATTTCGATTTACAACAGTGGGTTA
TTATTTTTAACCCAACAGAGTCGACCGCCCAGACGTAGGCATAACGTCAAACGGGTTAAA
TATGGGTTATGAGCTCAAAAAATGCGTATAACCCAGGATATAACCCAGTCGTTGGTGAAT
GGCCTAAGGTTGAGCAAAAAAATTGTGAACGGGGATCAAAACTAATTGAATTCTGCTAGC
CCTGTGGCTACACTTGATTGTCGAGATGAAACGAATAGGAGATGTAGATGTAAGAAAGAG
TTGTTCCTATGAAGAAAGCAAACATGCCGTATCAAAATATCTACGACCCATCCTAAAAGT
CTTTCTTTGATTAGAACTGCCTTTCTATCAGACCAACTGTGATGCTTCCTAAATCAATCT
TAAATTGGCAGTTTCCCATGCCATCATTTTCTCTGACAGGAACTCAGTTCAATTCTACTA
ACTTTGGAGCATATAGGGTTTAATGTTGTATGATTTGTTTTCTCACTTTGTCCATATTGC
AATCATTTGTTTTGATGTCTTATGTCTTCCCCACAAAGCATGTTTTTACTTATCTTGTTG
ATCCTAATCCTAGATACCTGAGATGCATAAATCAATACCCTGTTGCTTGCACTCTGCAAC
AGAGATTCCAGAACAAAATCATGCAAACACATTTTCTTGCACTTGAATTTATTGGCATCT
ACGGGAGGAGACATGCTGCCTCTTGAGTCAATTTCTGTTTGGTGTCACAAATATTTTGAA
CCAGTTGACCAAAAAAGGAAATTCGCAGTTCTAATCATTTACAACAATACTACTGTTTGA
ATGTGGACTTGTCATTAATCTTATCTGGAACATGATTGACTGCATCATTATACAATTCAA
GAGAGATAAATCCTGCATTGACATAGTAGATGGCATTCATAATTTGCAAAATACTGTGCT
TGACATATTCAAAGCACTAACCAAACTTGGATGACAACAAACTGAAACTGAAAGGCTTTG
GAATGAGTGAGTTTGCAGCTCTTTGGGGGTTGAATTGGTTTCCATAACTGGTGTTACTCA
CATTGGAAAATCAATAATTGCTAACTCTCTTAGCAATGTCATAACTATGAATACGGGTCA
TCAAATACGGTTTGATACAGCTAGTCGAGCCATTTTTGATGCTGCTTTTGAAGCATAAAG
ATTACTCATCTAATTTGCTTTTAGAAATAAGTTGTATGCTTTCATTTCAAGTTTGTGTAG
GCACATTCAGGAGCTAGCTCTAAACATATGATAATCTTCACATCAAAGTTATTATGTGGA
CCAGCAGGGCTCATCATGCAGAACAGCACCCTCAATGATTTCATTGAGAACAGTGTCTCT
ATTGCATTCTCTATCGTCAATAATGCAATACCTCGCTTGCAAAGAAGACACCAGTAAGAT
AATTAGAACCAAAATCTAGAACTGTTGACCTCACGAGTGAACTATGTGGAGAGTGTTGTC
GTAATGTCATCGACATGTCACTGTGACACAATGTCACCATTTGCCATGACACGTCCCTTG
TCTTGCGACATCTGGTGTGGGTGAAGACATTGCATAATGTTAAAGACATGTCACAATAAT
TTTGTCACATGTCATGATGTCTTGACCTCTTGTCTTTGCGAACCTCGCTCAAGTAATTTC
TTCATGACCTGTTGCGGAGACATATGGTGACATGTCGAGCATGTCGTAAGGCATGTCAGG
AAGAAATGTCTTTGGTACCCCCTTGAAGACATATCTGTCCGCAACATTATAAGCATAGAG
AGTGAAATGCAATCAGAACCAAGTATTCTAACTTCCCTCACCTATTCCATCACACCTGTT
GTAACTTTAGAGCTCATGAGAGAAATTCCTTTCAATAAGTTGGATACAAATATAAAGTTT
AGCAGTGCAATGATTTTTAGTGAGAACTAAATTTGATATATGAGTCAAAGTCTATGTCAC
ATTGTCAATCATTGACTTGACTTCTTATTGAAATCATTCTCCCTTGGTATTAAACTTGTG
TTTGTGCCTTAAAAGTTACAAAGAACTCAACTAACAGATTTTTACTATGATCCTTATAAT
CTATCAATTGGTTATGTGTGTCCTTTCTTTTGCTTTGTACATTTGCAGGTTTTGCCTCCT
TTTAATCTCTCACAAACAACCTGTGCTGAATGACTTTAATTTGCATCATTGGCCATTTTG
CATCAGATTGCCACTTACAGCAAAACAGTTTCTAAGGTTGGCTCATTATACTTCCACCTG
TTGATGAGACAACCTTTTGAGAAAGGAGCCACAAATGGGGAGGAAGATGTTGTGTTGTCC
TTGAAACTGCATAGATTTGATGTTGACATGGAGTTGTAGACTTTTTTGCAATAGCACGTA
TATCCTGTTGGAAAATAATTGCGCAGATTGTGATTAAACAACCCAAGAATGATCCACTGC
TACAAATTGCCTTCCCCTCCATGGAAAAGTAGATGAATCTCAAGAAATGATTTCATCAAC
TCTTTGAGCTCTATGTGATGCTTGGGTTGTGATCGATGGACTTGCAATCTATGCTAGGGG
AAAATGAGATTTTTTCAAAGAAAAATATTTCTTTCAAATGTTAGTTTTTACTAAGCTTTT
GGTATATACTTTCTCATGTGTAATTTGAAATTTCAGCCAAAAACTCCAACAGGAATGTTC
TTATTTTCATGATATAGTGTGAAGTTGTCATCGCTTACTAGTGACTGGACTAGTGACTGA
CTAATAAACACATAATTTGTGATGTTATAAAGGGGCTTTGATGGTGTAAACACTTTGCAG
CCTTAACTAATGTCTCAATGAGCTAGCTATGACATCCTGTTAAATAAAGTCTACTCGCTT
ACATAGTACCAGACAAATATTGACGCCATACGCCATGTTTGGTGGTACTTTGATTCCATT
TCATCAGAAGAAGCTGCTCAACTGTTTCAGGTTCATGATCTTCACCTAAGCATAATGGAT
CCAATTTAATCCTAACTGAATACTTCTTTTCATTAACAATGCTGATCGCTTCTCCATCAT
ACCAATTTGTTTGTCACCCTCAATCATCATCAGTATATTCAAACAACATCTCAATGTCGA
ATCCAACAAAATCTGAATTAACTTCAGGTGCATTTAACTCTTGCATTTCTTACCATCTGT
CTCCCTTTCCTTGTGCCTCTCTTGTGTCCCTTTCTTCATAAGCTCTGATTGCAATGTAAT
GAACAAAGACTTCTGCAAAATGTTGTCATGTGAAACAGAAAGTCTATCATAGAAAAATGG
CAAAAAATATTATAGGTTCATGTAAACAGCAGGGCATCTCTCCAGTCCAATGTCTTATCT
TGATCCACCACAATCCCAGGAAAATACAAATAATACTCATTTTGATTATATGTTCTCATG
TAATGGTGCAATTGATTTCCGTGTCCTTTTGCATAGTTGCATTTCTTTGAACATTCCTTT
TCAATGGCACACAACAATGCAACAATGTCCATGTGAATACAAAGAGATGATGGAATCTCA
GAAAGCTGGTCAGACAAAACTTCTTGTAATGTTTTTGAGATTTTATTTGTGACTGCTTCA
AACCATACATTGTGAATGTGATGCCAACAGTTGAGTTCAAAAATGCAAAGCTCATCATTA
GATTTACCCATTGCCATAGAAGCAGTTTGTATCTCATCTGCCAGGAGACGGCGTTGTTTG
CAGCTTGGTCGCATGTGTGAGTCATCAATGAACCCACATACAGCTTGCCAATGTTTAATT
CAGATGATGGTGAAATTATTGCAAGAAGGTCAGGACCATTTGGGCACATTCTTTCTGTTT
TTGACTGCCACGATGACAATTGTTCCCTGCCTTCCTTGAAAGTATCCATGACTGCTTTAA
TGCATTACTCAGCTGTTCCATCTTCTGGTAGAATTGATGAAGAAAGGGTGATACACTTAT
AACCATTGATGTCCATGAATCCAATGATGACATTTTCCATTTTATTAGTAGGCCTATCAG
TACCGTCAGTCATCAGTTGATTGAACTTGGGTACCCCTGCAAGTTGGAATGCCGCAAGGG
TCTTATTGTATGAACGAGAACTATCCTCATTTGCCTTTGGAATCTTGATGTCGGCAATCG
TTTGATAATGCTTTGTCCCAGAATGAATGCTGAAGCAATGGTTAAGATGTTTGGTGAAAT
GCATGATGGAGGTGTTAGGTGAGCAAGCATCTCCAATGACAATTCAACAATAAATGGCAC
CCAAGCTTTTGTACCAGATGGCCTAGATACCATTCCCACTTCTCTTGGCATTTTCAATTC
TAGGTCCATGATGATAGCCTGTTGTTCAAGGATTGTGTCTTCTTACTCAGAAATGTTAGT
TTGCATTGTGGTTGCATTGACATACTGCCCCGCTAATTTATCTTGAAGTAAAGCAACCTT
TCCTTCAATATCAGGCACTTTTTGAGATGTTTTGTTGCCAACATCTCAATCTTTGACATC
TTCCTTTGATAGTCCCTGGTACAACCATTGGCATCTACAACCTCCTTGGAAGTTTCCTGT
AACATCTCATGGTATCCCATGGCAGTATTCTCTGCCGTCTCGAGTTGTGTCTTCTTCTCG
GCAATAATATCAGCAATTGCCTTTGCTGCTCGGCCATCTTCTGGCGATGACTTGTCTTAG
AAGCATCTATCTGTGTCTTTTATTCCTGTTTCATAGTCAGAAATTCTGTAGTAACAGACT
TTGGAATGGAACAAGATGATAGGGTAGTTATTATAATTGTCTGTAGAGTTACATCAAAAT
ATCCGGCAAACTGTAAATTAAAAAACTACCATTAGATTATTTTTACTTGCTGTGACTCCC
CGATGCCATAACTCCTTCTCCTTTTCATGCTGCATATCCTTAGCAGCCAATTCTTGTCCA
TGCTTGTTGACAAGCTTAATTTTATTCTGATGACTAAGGGCCCTCTCAACACGCTGGAGA
GATAAGCAAAATCAAACTTTGAAAACAAAAACCAGGTGTCCATGTTAAAATTTGATTTTT
GAGTTTGATCACTATACACATCAAAATCAGTACACACATGAGAAAACAAGCCAGGTTACC
AATTAAAAATACGGAATATAATGCAACAATCAACTTTTATTCAACACTTACTATGCGCTG
ATTCATTGGACATGTCAACGATGCACTCATGATGATCACATGGTTTGAAGTGCATGAACA
GCAGTGTATGAGCCCTTGTTCTCCACAAAGTGCCAAGCAAGTCAGCGCACAATTTATTGA
TGGAGGATGAGTTCTTGGCACCTGCTGTGTTTGCGTGGTATCCAGGTGTTGTATGATGGA
TTTAGGTTGTTAAGGAGACTGTGGAAACAGAGAGAATGATGAATTCATTGCTTTTTCTGG
ACATGTTCATGATATTGATGATTTTTGACAATGGCTGTGGATGTTTTTGTAGGAATTTCT
CCGTGCCCCCAAATACAAAAAATGGCTAATGTCACGCCATTACTTATGATTGCCCCCATG
GCATGACATTGGTCGAATTTGCATTGGTATGATCAAGGAGACCCACATTTGAATACAAAA
GGGGAGGTTCTTCAATTGAAATGTTCTTTTTACGATGGGGCATATTTCCAGAGATCACTG
ATTGGCAATGAATCCAGCTTTTGAAATGAGCCAAGGATACCTACTGGTACCCCTGACCCA
GCCTGGGCCCAATATCAGGACACGGGTACAATTACTATTCCCACTGAGTGGGGAAGTATG
TCAAAATCCAACTCCTTGCTTTCTCAGAAAGTAAGGCAGTTGAAATGGTTCAACTGCCCA
GATGGTACATACTTGTCAGGTACACACCACAGAAACAATGAGTTAAGTGAGGCGGTTGAC
AAGGTCCAACTGCCCAACTGAAGAGCCTGACAGTGTGAAACTTTCTCAACTGGCAGGCTG
GGATCTTGGATACAGCAGTTCCAAGATAAGACATGTTAATCACAAGATTAACATGGTAAT
TTTGAGAGGATCACCATTGGGCAGTCCTCATTTGTTGATCTTTCAATAGCTCATAAAAAT
AATTTTGAATCAGCTGGAACACCCTTTTTTTCTACTTCTTATCTACAACTAATTTCGATT
ACTTCTGGCTTAGGTCACTATCGATCGATACTCCAGCCGAGCTATCTATGTTCGACGCAC
CACCACGAGGAAGGCTCTCCGATGACCTACGGATGGTCGACAAGAACAAATTTTGTCTCG
ACAGAGTACTCCGTTCATCACGCACCACTGTGCAAACAATTTTTTTCTAAATCCTCCAAT
AAGTTCTTACAAGAAGCTTTTTATTGGCACCAGCTTAGGAGAGAAAGTAAGAGCTATGAC
CTCCGTGAAGGCCTTTCCTGAAGGGCTCAAGTGGATCAAGTGCAAATGAGGTGTGGGTGG
TAAGAATTCCCCGGTGTGTTACATTCCCGAGCAGGATCCTGTGCAGGATGCCCTCGAGAA
GAACAAGAAGACCACCTACTTCAAGTTGACTCTTCCCAATACTGGGAATGAGCTCAAGGT
GGCGGTATGGGCGTCTGGGACTCCTGAGCAGTTCTTACTGCATGTGCGATCCGCGATTCA
CGCATGCAAGCAAATGGGGCTTGACACGAGATTCAAAGAAGAAGAAAGGGCTGTTGAAAC
AGCCAAGATTGACGTGGATATCGCGAAGAGAGAGTTTACGCAGTTGCGTAACGCAGAGAA
ACAGAAGAAGAAGGGCTGTAAGGGAGATGTGCCCGGCACGACCACCAAGGCTGTATCGCC
CGCTCTAGCTGAAGTGAAGGCCTTGTACAATAAGGCCCTAAAGTCACTAGAAGCCGTGAA
GCTTGCCGTCACAACGGCAGGAGCAAAGCCCTTTGAGCTATATGGAAACCTCCTCTCCGA
CGAGGCCCATCAGCTCTGGGAGACTATCATCAAGGCCCACGTGACTCGCGCTCCTTGGGA
AGACATCAAGGGAGTACCGCACATGGAGATTCCCACGAAGACTTGGAACTCATTTCACGA
GTGCATCATGTTTCACCTGTTGCAGGTTTTCCATCATGATGCGGGTGAGGTTCTCAAGAA
CTATATCACAAATATGTTGAAGAAGCCCAACAGCATCTCTATACGTCAGTTCTTCATCCG
GGTAGAACAGCTCAATAGCTACCTCGAGACATTGCCCTGCCTGTTCTACAGCCTGAAGGT
TAATCAGGCCACCAAGAAGGTATTGCCCTTGGATGACGCCGACCTTGTGACTCACTTTTT
GCGCATATGTCCAGCCAAGTGGCAGATCCAGTATGACTTGACAGAGAATACCACTCCTGT
CAGTACTAGGGCCCTCCTGTTGGTCCTAGAGAACATCAAGAACAATGCAGAACTCAAAGT
TAAGCCCGCCAGTGCAACTAAGGCAAAAGGGGCTGATAACAAGCGGAAGATGGAGTCGAT
GGAATCCCGCATCCCCAAGAAGCCCAAGAAAGTGGGCTGGACTGATAAGCACTGTGTGCT
ATGCAAGAAGCATGGGGGGGCGCACAAAAGTCACATTACTCGTGACTGCCGCCGTTACAA
CAAGGACAGTACTCCGATCAAGAAAAATGGGGGCGCAGGTAAGCCCCATTCCAAAGAAAG
GAAACCAGAGGGTGCAAACTTTGCCCAGATAGTCCGGGCGGAGTTGAAGAAAGCTATCTG
TAAGAAGTCTAGTAAGCGCAAGAAACATCATGCCAATGATTCGGAAATTGACAGCGATTC
CTATGAAAGTTCTTGAAGACTCAGGTCGGATAGCACTGGGAAATTACATACATGTAAGAA
ACGTAAATTAAATACTATGGATATGAATTATACTACCCCCAGTCCGAGTAAAGCTATCCC
GACAAATAAAAGTCGAAAAATTAATAAAATTATATTAGCTGTCACGAAACACAAAATATC
AAAAAAATCTTGTGCTGAGACAAAAACATCCGAATTAAAAATTCGAGATAAAGATGACTG
ACTCAAATATTTTTAAAAAATCTTACGACAAAAAAATGTCGATAAAACAAGAAGTGCACT
GAGGATGGTATGACTACGCCCAGTTTCAACTATAGTATCAGTCAACCACAGAAGGTGGTT
GTAACACACACCAAGGAACGCCTTGGTGTTACGGCACTAATAGCCATAATGGAACCAGCG
ACTGACAGTCAATCCTCCAGAGCATACAAACAACCTTTGAGGAGTCGCCCCAGTAACAAA
ATCAAAGTCCTATTGGACTCTGGGTCTGATGGAGACCTTATTTTCCTACCAAAAGGAAAA
GACAAACCCTTTCCCTACCTGACTAGGCAGGTGCCAAAGTCTTGGCAAACGTCAAATGGG
AGCTTCCCGACATATGGACGGGGAAAATCAGGGTAAAATTCTTTGACTACTCCAATAGCA
AGGAGTACTTGCTACAACTAGATGTTGTGGAATACAAGGAAGATAGCCTGACCAAACCAG
GGTTTGACCTCATTCTTGGTAGTAATACCTTGAAAGAGTTAGGGATCGTCCTAGACTTTC
AGACAAAAGAAATCACACTGGATGACATCTCACTGCCAATGAGAAACATCAACAAGCTGA
ACACAAGAGCAACAATTGAGCGGGCTTGGACGATGAATAATAGCATGTACCAAGACACGT
CCAAGGAACCCGAAAGTACGCTCGAGGCAACCAAATGCCTCATCCACATACTAGACCCTA
AATATGAAAAAGCTGATCTCAGGGCAATTGTTGAAGACAAATGCACACACGTAAGTGACC
CAGAACAAGCAAGATTACTGGAGCTCCTTCAAGAATTTGAGGAGTTATTTAGCCGGAAAC
TAGGTGACTGGGATTGTAAGCCGGTCTCCCTCCACTTGAAGGAAGGAGCACACCCATATC
ATGGCCGGCCTATTCCCATACCCAAGAAGCAGGTAGAAATCACAAAAAAGGAGGTACAGA
GACTATGTGACTTGGGGGTCCTAAAATGGCAAGATGATTCTGAATGGGCATTGCCCACAT
TCATTAGACCAAAGAAAGACAACACTGTATGGGTTGTCAGAGATTTCAGAGAGGTAAACA
AACGGGTTTCCCATTCCCAAAATCAGCACTATTCTACAAGAACTAGAAGGCTTTACATAT
GCCACTGCCCTTGACTTAAACATGGGCTATTACACCATTAGGTTGGATCCAGATGCATCC
AAAATATGCATCATTATCTTTCCATGGGGTAAGTACTCTTACCTATGGTTACCAATGGGT
GTTGCATGTTCTCCCGACATCTTCCAAGCTAAGATGTCTGAGCTAATGGCAACCCTTGAG
TTCGTCCGAACTTATCTTGATGATTTACTATGCATCAGCAAGGGTAGCCTGGAAGACCAT
CTTACACTCAAACCAACAGGTGGCTGGCGTTTTTCAGTCGCAAACTGAGTCCGACGCAGC
AAAAATATAGCGTGACCAAACAAGAGCTACTGGCCATAGTAGAAACACTGAAAGAGTTCA
AAGGTATGTTTTGGGGACAACAAATCATGGTCTACACCGACCACAAAAATCGAATGTAGG
ATGCTCTAGGTCTGACCTCTGATCGAGTGTATTGCTGGAGATTACTATTAGAAGAGTATG
GCCCCACCATCGTGTACATCAAAGGCATCCACAATATGGTTGCGGATGCCATGTCACGAC
TGGACTATGGACCCGTCCAGGATGACAGGTCAACTTGGATGACTTTTGCTCAATGCTGGT
GTTATCACAATGCCGCACTGCAAGAAGTATCACCCACAGACACCAAGGAATCCATGAACC
AGGTGTTTGCAAATCGAAACGAAGAGGACTCCATCTATCCACTCACAACCAGAGAGATAG
TGGAGGCACAACAGGAAGATGACAGCCTTTTAAACAAAGGCTATTCAACCCAGTTGGTTG
AAAACACAAAAGTACTCTGCAAGGACGGCAAAATGGTAATTCCACAAAGCCCCCAACACC
ATGCGGTAGCTTGGTTCCACCACTACCTACAACACCCCTGGACCAAGCGTCTCAAAGAAA
CTCTTTGTCTTTCAATGAATTGGAAAGGTCTACGAATGACAGTCCAATCACATGTCAAAA
AGTGTCACAGTTGCCAGGTGAACAAGTGCAAGCAGTTAAAGTACGGAAATTTTCCAACCA
AACTTGCGATCACCAACCCTTGGGAGGCATTATGTGTGGACGTCATAGGACTGTATACCC
TCAAGGACAAGGACAAGACACAAATTGACTTTATATGCATTACAATATCGACCCAGCAAC
AAGCTGGTTCAAAATTGTTGAGTTGCCGGAATTACAGCTAAGTGAGCCTGATATTCCCAA
GGGTACAAAGGGGCACAAGGGCACCGACACGCATATACAACCCAAACAACCCTACTTTGA
CAAGTTGTCAGCAACAGTAGGAACTATAGTCAACAGGACCTGGTTTAGCCATTACCCACG
TAGTCAATACATTATCTACGACAACAGAAGTGAATTCAAACTTCACTTTGAGACCCTCTG
TGACTCATACGGCCTGAAGCGTAAGCCGACCAGTGTCAGGAACCCACAAGCGAACACAAT
ACTCAAGCAAGTGCATCAAACAATCATGGCGATGCTCTGCACAGCTGATTTAGACATGGC
AGATACAGTCAATGAGAGTGACTTTGCTGACTTTCTCACAAACGCCACATGGGCCGTTCG
CTCTACCTATCATACAGTACTGAAAACCTCACCAGGTGCTGCAATTTTTGGTTGGGACAT
GTTGTTTGACATCCCATTCATTGCTGACTGGTCAAAAATAGGGGAATATAGACAAAAAAA
CTAATAAGAACACACAATGGGAGAATGCTTCCCGCATTGACTGGGACTACCAGCTCTGTG
ACCTAGTACTGCTGCGTAAAGACAGTATCCTCCGCAAGACTGAAAGCTGGTATGAAAGTG
ATCCTTGGACCATCACGTCAGTTCATACGAATGGCACCATAAGGGTTCAATGTGGAACTA
AATCTTAAAGATTGAATATTAGGAGAGTTACACCTTACTTCACGCAAACTAAATCTCTGT
TTATCCCCACTCTCTCTCCCTTACACTTACGCTTCGTCTCTGCACACCATCTTTTTTTCC
CTACCAGTACACCACTGGAGGTTTTCCTTTTTCCTGCGCATTGATATCTTATCGCTCCAT
TTGTGGGGGTGAGTGACATGAGCCAAGGATACCTACTGGTACCCCTGACCCAGCCTGGGC
CCAATATCAGGACATGGGTACAATTACTATTCCCACTGAGAGGGGAAGTATGTCAAAATC
CAACTCCTTGCTTTCTCAGAAAGTAAGGCAGTTGAAATGGTTCAACTGCCCAGATGGTAC
ATACTTGTCAGGTACACACCACAGAAACAATGAGTTAAGTGAGGCGGTTGACAAGGTCCA
ACTGCCCAACTGAAGAGCCTGACAGTGTGAAACTTTCTCAACTGGCAGGCTGGGATCTTG
GATACAGCAGTTCCAAGATAAGACATGTTAATCACAAGATTAACATGGTAATTTTGAGAG
GATCACCATTGGGCAGTCCTCATTTGTTGATCTTTCAATAGCTCATAAAAATAATTTTGA
ATCAGCTGGAACACCCTTTTTTTCTACTTCTTATCTACAACTAATTTCGATTACTTCCTG
CTTAGGTCAGCTTTGCAGAAAGTTGGAGTACATCTGATAATGTACTTAAGAAGATAGCAT
ACAAAAAATATCTCAATTCCCCCCTATCTGTGCCAAAAGGTCACTTATTGTATTGTTCAG
GTCTATTTAATAATGGATGGGAGAGTGAACACACATATGTCTTGTATTGATTTGCCCCAG
ATGGGACCTCTCTTGTTTTTTTATGCTTGTGGTTGTACTCATGACTGAACGGTTTGCAGA
TTGGGGAAAAATGTGTTCCAAGCTTGAAAAGAATGTAATGTGGTGTGAAGTTTGTATTTG
ATTCCATATTGTGCAGTGCTATATAACCATATCTGATCAAATTTTCACAAATTATTGAAC
ATGGTTGATGGCATTTTACTGACACATGATGATCAAATCATGGACTTTGAGGTAAGAGGG
AGGATGTGTCAATGTCAATTGGCAGAATGGTGTATGAGGGGACTTCAATGATGGTATCTT
CCCTTGAAGGATACTCAATGCTTTGAATGAAATATGGTTGAAACTTCACTGCTTCTCCTG
TTTAACATTTGTGTGAAAATGGTAGGAATGAATAAGATCAGAATCAGCATTACTTACTAC
CCTGCTCTTGATGTATAGAAATGTATTGTTTATGTCAATTCAAAAAAAATGTGTCTGGTC
ATAGCTATGTTTCTGTCAAAGTCAACAAACATTGCAAGGCGTAGAAGTGACATATACCTA
TTGACTACACTATATTCAAAGCTGCACACAACATAGCCCAATCTCATCAACAATTTTATC
AGCTGACCATCATTTCTGCCTTCATGTTCTTTTCCTTGCTTCACTGCCACTTATTTTCCT
TCTTCTAGTCCTACTGCATGTGCAGGTGTGATGCCATTTGTAGTGTGTGTGGAACTAATG
TAATTGTTTGAGCTGGTACCCATGCAACTTCAACTTTCTCCACATGTTGTTGTGGTGCAA
CATCATGAGCAGGTACTGCTACTGCTAGCTTTTTGGCTACCCGGACACTTCCATTTTGGG
ATCTCAAATTGCTTTCACACATGATGTTAGCTGAGAGATAGATGAAGGGCATCAGGAGAC
AGTTATTGATAATGTGTCTCTTTCCTTACCCACAGCATTGATGACATGGCATTCATGGTG
ATTAAAATTAAAGCATCTTGGTAAAAATGAACAAGGTCAACTAGATTATTGGCTTTTCAA
TAGGATGATGCTGTTCAAGCATTTATATTAGCAAGACTCTCATGTACTAATGATGACCAT
GAAGCCAAGCAGTTTACAGTGATGAACAAAACAAAGAAACAATTGTAGCATCCGCCTTTT
AGTTGGGGTAAAATTGCTTTTGACACATCCTAAGATTTGAAGAACATTCTAGAATTCAAA
TCAGTTTGTGGATGTAATATTGAGCAATGCCAGTAAAACTGTGGTTCTGTATTTTGCGTC
ATCTCATCTTTACAAAAATCTTCTTCTTAGGATGCTTATTGAATTATATTTTCTTCATAG
TATGAAAGACATAACCAATTAAAATAGACACCAAAAGTGGGCATTCAAATGTGTATGAGT
AAAAGAAGCACACACAGAGTTATATCATTGCTTATATCTGTGTGTACAAGTAGTCATCCC
ACACTTTTATTCAAAATGGTCATTATTCATGTTTCAGATGATGCCTTCTAATAGTACTTT
CATAGATCATCTGTGAGCCACTCTATCAATTATTAAGTTGAATTCATATATATTCTTTAG
TTCTAGTATTGTCTGTTGTTCAAATGTTAGAGAGCTTTTTTTGACTCACAAAACACAACA
ACTTGATTCAAATCTCCTGGGCACATGTTTTGATGCCACTTAAGTTCTCTTTTTAATTTG
TATGATCACATGTTCAGTTATGACAATTAATGTCCAAGGAACACATGCTCTTGTTGTTTT
TCAGAAATAGTGTTGAATTTACAACATCATCCCATCAACCAAGTGCTGAAAAATGGACAG
TTGCTCTATGCCACAATTGATCCCAACTTTCAGAAAGGTCTTCATATTCATAGTGAGTTG
CTACATGGCATGCAAGTATATCTCTTTTTGTGTCTCAGAGATTTGGTTTGGGTTTGGATG
TGTATTTTTCATGTTTTCTGTAATTTTTGACAGGCTTGGATCATACAACATCTACGACAA
AATGCCTGGTACAAGAGGACTGAGAGAGAACTAGATGTGAATTGCGGCTCCCTTGTCGAC
AGCAACAACATGCAAAATGGCATTCAGAAAATGTATTCTTTATGAGGAAATAAATGTGGC
ATGGGTTGGAGAGCACTGTCATGTAGTTCTGGTCTAAATTTAGGGAATATAAAGGATCGT
GTCTGATGGAAGACAGTGAAGGATAACTGTTGATTGGCAGTTATTTTCCATCATTAGTGC
ATTTCAATTCTGTGACCACTCACTACCGTCAACCAGCATAGATGATATCAAAAGCACAAC
AATAAAACTGACACACTCAAACTTTATTCTAAGCTTTCCAAATTTATCCAGAATAAGAAA
AGAATTCATTTACATGCTGCGGTTCAATGCAACAAAAAGTGACATCTTTATTAACTACAT
AATGACCACACACCATAATTTAAGTGTACACTGCAGGTATAGTGATGTTTGACAACGGCA
GCAATGATTACTCAGTTCTTTCCTTACATACTCTCAATTTAATGGATTCTAAAATGGTTG
AACACAGACTTTGATTGACCGACACCCTCTTCCTTTACAGAGTTCATGTCTGCAAACAAG
TCAATGCTTTGGCATGCAGTGGTAGGACGATTTGACTGCACATCTCTCTTTTTCCAAGTT
TGAGGCAACATGGTTGAACTGCAATGTGTAAAACAAATGAGATTCGGAAGTATTGAAATA
TTGATGCGAGTCTTCTTAGCAAAAAGAGGGCAAACCCAAGATCTAATTAAGTTATGCTCT
GCATTTACCCTTGCCTCGGATACCACCGAAACCCAAGATTCAAATTCAAATATATTGTTT
GTCTGTATTGTTGTCCAGATAGTACTGTTGATCTCCATTATTTTCCAGAAAGTGGCTCGC
ATTGATACTCAAGTCACTGAACATGGGAGACACATCATCCACAACCTTGAATAGTCGAGG
GATATTGCACGGCTTGCTCTCCATGACATTCAAACCGGCGTCTCGGAATTTCATTAACTC
GCTTCTATCGAAGTCGTCCACGTGCGCTGCCGTGAGCGCACAGATGGGTTGTCGGGCACC
AGGTCGGACTGCATCTTCCCACATTCTTAATGCTTTTGTGGCGTCAAATCCATTCATTAC
GGGCATGTCTATATCCATGAAAGCTATGTCATATATTGATTCTTTCATTTTGTTGACACC
TTCGACTCCATTTTCGGCAGTGTCTACAATGAAATTCACTTTTTCGAAAGCTCTAGCAAC
TAGCTTTCGTGTCACAATGCTATCATCTACGATGAGAACCTTTCTCCGCAGCTTGCCCTG
TCTCCATCCATCCAGTCCATTCTCCATACAATGGTAGCGCAGTTGCCGCAGAATTGTTAA
AGAAGCTTCTGCAAACTGTTGGGCAATAATGTCTTGTTGCACCGGATCAGGTTCATTGTC
CATCATGTCTTGCGCCACAGCTTTCAAGTTCTCCAGCTTGTTGGCGAACTGAGGGAACAT
GGTGATTCTCGCGTTGTACTGAATATCAGTTTTGCTGGGAGCAGAATCATATCCAGTGCT
GTGATGAGATTCTGATCTTCCCACACTCATTGAAATGGAAGACAGAGAACTGCGTCGACC
CCTCATTGAGCAATCACTTGTACTGCCACGAATTTCAATACTTGTTCCAGTCATGATCCC
CTTTTCCTTTGCACTTTTTGGAGCACCATTTTCATGTTTCATGTGAGATGGAGCATTGTC
ACGTTTTCGTTCTGAATCGACAAAATCACTTTCGGATTTACTGAGATCTAATCCAACAGA
AGCATCGTCATGCGAGTAGACAATAGGATCGGATTCCAATATCTCCTCGACGACATCACT
GGCAAGGGCAGCCAAGATATCTCCACGGTGTTTCAAATTCATCTCGCTCTTCTGCTCATC
TCCTCCGCCAATATCATAAAAATATTTGCGAAGGTCCATCAATTCATCCGAGTCAAACGG
AATACGGCCTAACCAATCAAGCATGCGCAAGTAGGCACTTTGAGAGGGCGCACCCGTAGA
ATCATGCGCACCCGAAATCATATCATTCGTCAAGAGATTGGGATCGAGGGTGCTAGTACG
ATTGTTTTCCATCCACTGCAAAAGAGTCTTCATTTGAATATCCCGCCGCAGTCGAAAGCA
TTCTTCATTGGACAAATGTTGAGCCATGACTTCCAGTGCACCTATGGCAACCATCGGTGG
ACCTGCACGAAACCCATGCAAGACTTTCATGGGGACCCATCGGTTCGATATTATCCCCGC
CACAATATGGCATTGAGCCACTTGACTGAGACAGCAATTGTCAAGTTCGAGGACGGAGAG
TCGAGGGTGCTGGGCGAGAGCATACCCCATGGCGATAGCTCCGGATATTCGAACAACATT
TCCCGATAGGCCCAGGCTGGTTATAGATTCACAGCCCACGAGCGATCGCATCAGAGTGGC
GATTCCCCTGCATCCTATATCGTTAAACGACATGTTGAGGCGTGACAGCGTACTTATGCT
GGGTAACGATGCCGCGACAAGCTGGCACCCTGGTCGCCAATAGAGTTATTGTCCAGGTTT
AATGTTACCAGCCGGTGTTGAAGGAGCTTGTTCATAATACTTTCGATACCCTTTGAGCCA
ATATTGTTCCCCGACAGGAAATCTCAGTCATGTTAACTTTGGAACGCTTGGATATGGCTC
TTGTCAGCTTTGTAATGCCAGAATCCTCGAGCTCGTTGAAGGATATATCGAGTCTGTTCA
ATCGGGGGAGGACTGGCAGTCCGTTGGTTGATTTGCCTTCGAGAAAGTTGAAAATGACGG
AAGCACCACGTGATCCAATTCGATTCGATTGAATCTTGAGCTCTTGAAGTGGACAATCGG
GACCTAACCCTCTCAATAACTCGACCAGACTTGCCGGCGTTATCGATGTGCTCCCAAGAT
GTAAAAGCTTCAAACCAGGATTTGAAATAGAGGATCGGAAGCTCGACGACAAGCTGTCTG
ATCTCGCAAGATCATCCGACCCCCTGCTGAATCTCCTCCCTTCTCTGTCTCGTTTCATTT
CGTGTCTTGCAGATCCCGAAGAGATGGCCGCACCAAGTTGTGACGCCACATCACTTCGTA
TTGTATTCCCGGCAAGAACGAGGGCCTGCAAGGACGGCAGTCCCTGTGTACTCCGTAGAC
TCAGACCACGACAGAGCGACAGGAGACCATGCGTGGAAATATTACAAAAGCTCAAGTCAA
GAGTCTTGAGGTGGGCATTGTCGCAAAACATAAACTCGCTCAGGACTTCCATGCCGTAAT
CTCCAATATCTGTATAAGAAAGATTAATCACCGAGAGCGGAGGAGGAGGAGCCAGCGTCA
AAATTTCTTGCGGCGATTGTGCCGTGGCATTGGCCCTCCTTTGCTGTTCACTCAGATTGT
AATATTCCTCCGTGGCCGTGACCAAATCCATCCCTGGCGAATTCAACGCGAGGTATATCA
ACGGGCCCAAATCTTCCACGGCAAGTCGTCCCGATAAGACGAGCGCGACCAACTTGATTT
CTCCCTCGGTCAGGGTAATTTTCGACAAGTCCAGCACGGCCCCCGACTTTAATAATTCCA
TGGGATCATCGGCGTCCTTTTTCCTCGCCAATCCTCCGTCCCCCCTCGACGTGGTCGACT
TGGTCGTCACCCCCCCTCCGTTCGGCGTATCCAACACTCCTCCCCCCGTCATCATAGTCG
CATCCCCCCTCGCGGCGGCCGCCCCCTCCACAAGCTCTCTCAGAGGATGATCCGTCCTCG
AAAGATCAATCCCCATTTTTTCCGCGGCTTCCATCAACATGGCTTGAATTTCCGATGGTT
CATCGTCCATGAGTGCTCCTGCTCCTCCTCCTCCTCCTCCTCCTCCGGCATGGGCAGCGG
TCTTGGCAGTACCTTCCCCCTCACCACCAGCAACGCCACTTGCCCCCCCCGTCGTCGTCT
CCTCCTCCCCCCCAAACAACGCCGCCTCCACCGCCTGAAGCAACAAACTCGCAATCCTCG
TCACACGACTGACCGATGCCGCGACTCGTTCGTCCGCGACACGTTGTTCGTGCAATATAA
TGCCCGGGACGGGGGAATCAATGTAGGAAACGACTTTGACCATAAACCATAGCCATTCTC
CCTCGATGGTTGGACGACGGAGGTAGACTTCCACGTCGGGTTGATGACGTTCCCAGAAGT
GGGTTTTGACGGCGTGTAGGCCTAGGAGGTCTTCTTCGTGGACTGTGTCAAAGCTGTTTG
TTTTGAGAGGGGAGGGGACGGGTGAGTGTGAGGTGACGATGAATAGTTTGATTGGCAACG
TTACAACGAAACATTATTTACTTACGCGGAAGTCATGAGCAAACTTCCCGGAGGAAATCC
GGTGGCCATTTCGGTAGCTCCCAAAATCGTCCCTGCATCGACATCGTCGTCGTCGTCATT
ACGCAATGTGGTCATGCCGGTTGAGAGAAAGTACATTCCAAACAAACAAAACACACACAC
ACACAAACGACGAGGGGGAGAGAAACAAATCCTTGACGTACCATTCAATGCAATCGTCAA
AAAATGCTCGTGTGGCCGCATCATCGTTTCCTCCTCCTCCTCCTCTTCTTCTTCCTCCTG
CTGCAACTGCTGCTGTTCGGCCAACAACAATTCCATCGCCCGCCTCTGCCGTGCGGGATC
CAATTGACGCAATGCCTCGGCAATTTCGGGGGGGAATTGAGATGGGTCGAACGGTAGGTC
ATGTATGTCGTCGCCTTGTCCTGGATGATGACTATGACTGCCCCCGCCGCTGTCGTCGCC
GCCGTTGCTGCTTCTTCTACTTCCCCGTCGTTGGTTGTCGTACTGCATGGCGTGTTCGTC
ATGGTTTTGGTGAGTGTCGGGATCGTGTGGACGATCTCCTAGATCCATGGACATTCGGTG
GGAGTTGTCCATGATGGTGTGATGAGTGAAGGGTTGGTTGTTGTGGGGTGTAGGTTGTGT
GTTGAGACGTCGGCGATGTTGCGTGCGTACTATACGCCAAACCACTGTGCCGGGAGGAGG
CCGGGTCGTGGGATCGTAGTATTAGGAGTGTAGGTGTCTGTGTGTTTGTTATTGGGAGGC
TATTGGGAGGTTGTGTACAAACTCTACATTAATGGACTCTTGGGGGCGATTCTCCCCTGG
ATGGCAATAGTGGTAACGTTGAAAATGGGTTTGTGGAGAAATGATGTGGTGTGTCCAGAT
ATTTAATAATATTATATAGGGTAAGTCTGTCGTTTCATAACCGGTGGGTGGTTGTGTGGT
TCCAACCAAAATATGTTCTTGCTGGTGGTGTGACTAGAAAAAGTACATATATGATGTATG
ACGTCATGTCTTTGATCGGTTCAACAAAGAAGTGCAGTGGAAGGGGTGATTCCGGCAATG
GGAAGTGTCCTTGGAAGTGTGCATCGAGTGAGTCTTTGACCAACATCACACGACTACGCA
AAGACATCAAAACATCATTTTAGCCTGATAATACGAAGACATTGCCACCCCGATGGAGAT
TTCTTTCTCGTTTCTAGAGACACCAAGGGAACATCTAGATCGTGTAAACGTCACATGACG
CAAGGGGTCATGGGTCATTTCAATAATGGAAAGTGTCCCTTATCCCTCTTGGTCTGTTCG
CAGACAGAGATAGTCCACAAGAGTCACAAAAAGAATGAGTGGTCATTGAAAAAGAGTCAC
AAAAATGGGTGACTTTAGTCGTACGTCTCTAGGCCATTTACAGCCTATCGGGCAATAGTA
AAATAATACAAGTATAAGTAGTTATGAATAAGCTATTCCCGTTCTGTGTGTCTAAAACAA
TTGGAAATGGCTTGAATTTGTCCAAAATTAATGGCAAAATAGAGGAAAGGTTTGACAAAG
TAAAGGGCCTGACAAGAAAAGTAACATTACCCCATATAATGGCTCCAATGCTTGCCCCTG
CCATGAAAAGTAAATTTATCAATGAGGCATGGAGGTACAAGGGCAAATCAACATTTTCAG
TCATGGTGGACAATCCTCAACCACTACTGTTTCCACCCTCAAAGACTTGTCATGTCAAGA
TGTCATCAACACAGACATCCTTCTGTGTAGCATCAATGCAAAAGGAAGGATGGGCATTAT
GTGTTCTGCAGTTGGTGGTGTGGTGCATCCGCAACAACCTTTTTGATGATACTGCCCTCC
ATGCTTCGTTCCCTCCGTTTGAGAAAAGCACCGCCAGAAGGAGAGTGTCCTGTGCAATTT
GCAGTTGTATATGAACATATCAAGAAGGAAACATGGGTTAGTGATTAAAGAGTGTCATCG
AATTATAATGCAAATGGCAATGAATGGCAAATGCCGATGCTATCTCATTCCATACAGGCC
AAACTGTTAGTTTGTAGTTTTCTACTCCATTGTGTGATAGTGTTCACAAAATTCTTTAAG
TCACATGTGTTGGCTCAAGATGTTAAAAACAAAAGTATTTTATCAAGTTTGGGCCTTCAT
GGGTTATGAAACTGTTCTAACAAGGCCCTTCCAACATTGAATGTCTTGCATATAATGAAA
GTCATGGTTTGTGTTGTGTACTGTAGCAATACCTATTTTGAAGTAGATCTTTGACTGATA
GCACTTGCCGCCATGAATGGAGTTTTGCAGAGAAACCCTTTGTGAAGAGAGAAAGAGCGT
AGCCCTACCTATGACCTGCCATATGAAAGCTAAGATAAAAGTGAAAGTGTTGAAATGGAG
AAAATATGATTTGATTGACAGGGTTCATTTTATATGGTAGTCATTGTACACGAGTGAGCT
TGATGTTCCTTGCTACAGCTCTCTCAGGATGTAACAGAGGTATATCAAGCAGCAGAACCC
TGCACATGTGAATATGTTGCATGACTGTAAGGGCCTTTAAGTGTTAACTCCTCAATTTAG
TTAGATAATGAACTTCTTCAGAACTTTTTGCATAATCATGCTCATGACAGGCATGACACA
AATTCTCATTCACATGATGTTTATAATTGCTTGTGATTGCCTGACAATCAGTAAGAATAA
ACAAATTCTAGAACATATCTCAAGATAAATCCAAAGAGCCAGGGCAGCTAAACAAGGTTG
TGCCTCCCGTAGGGTTAGGGTTAGCCTAAGCATACATTTTAGTGGCCAATGCATCATCAA
CTATGTTTCTAATATGAGCCAGATTTTGTGGAGGATTGGTATGCACAAGCACAAGGTTCA
TGTCAATGGTACATTGCTAAGAGTTTGATGTTTTCTTCAAAGACTGACGTTGACTGTGAT
TTTTGCACATTGAACAAACATCCTTGATACAAAACATTTTCAGTGGCCATTGGAAAGAAT
TTCCAATGACTTCTCTTCCCTTGTAATGTAGACATCATATGACAAGGGCAACTGCATTGC
CAAGACTGCATGATTGTGTCCTTATATTCAGCTGTCTTACATCGCTCCAAATGAATTACA
CTAAGTTAGAAGCAGTATTAAGACAAATATCAAGGCATTGAATTCAATTTGACCACCATT
TTACTCGTGCTTGCATGTGATATTTTTTCTCTTAAACTTTTATTGTCCAGTTAGCCTCTT
CATGTTGCATCATCAGGTAAGCATTCTTTCTATGTGACTTTGTCAGATGAAACTGCTCTT
TCATTTGAAATTTAATGGACAGCTTTTCTCCAAAATTTAGACTAACAAAAATGTGTTGTT
TGACAAAGCAAGGTCATTTTGTCAGACAAAGCCCCAGTGTTCCGTTCAATTACCCCCTTG
TTAATTTTTTTACTAATCATTGTACAACAATGAGTGAGTGTTATACTCCTTGCTACAGCT
CTTGTAACTCGCAACAGAAGGGAAGAAATCCCTTCTGATAAGTAGGAAGAAGCATGTGAA
GGATTATAGGATACATTATCACTGAGTAATTATAAATGCCCGTCTATTTGTATAAGCCCC
CTTTACCCGGGAGCACTAGGAAGCCAACTACATCATATATGAAGAAAAATAAGACTGGGG
CTTTGAAAAGGAATAGTATGTCTGTCTATCACCAGTCAGACATGGATGAAGATACCTTTT
GGCAACAGACGCATCCATAGATTGATGGAAAGCTCATTTCTGTGACTTTCTAACAGTGTA
TGAATCATGTGTGCTTGATGGGCCATTGGGCTGTCATGGTCCCTCAAAAGTGACCCAACA
ATCAATTGATCACCATACAGTACTATTACGTTTCTACATAAGAATGGTTTTGGCCACAAA
ATGTTTGTGCAATTTATGAAAAGGGATTCAACTGTCTCTCTGACAAAATCCCTAATGAGG
TAACTTTCCTATTCTTTTCCTTTCTAAAGACCCAGTCTTAAATCACTATCTGAAATGGTG
GTCCATGATGTGTATCAAAGCAGGAAGGACAGATGAGTCTGATCTGCCACCATGTAATTT
CATCATTGTGTGTTATGTGGTCTCCCTGGTCACTGGGGACACCATACTCTCCCTCTACAT
CTAATAGCACCCTCAAGAGCTACATCACCAAGGCTGTTTAATGTAACACCAAATGAGAGA
TCCCCCCTTGACTATCACTGATGGATTTCATTTCAGTGGTTACAGATGCTGTTAAGAAGT
ATGAATGCACCAAATGTCTTTATGGCAGACAGTGCCTCTAAAGAGGTGTTCTATAAGTTC
ATGCTGAATTTAGCTCAAGGGGTTTATGATTGAGTACTGGGAAGTGGATCATCTTAAGAA
ACTGGGAGCACATGTGTTGTAATTATTTTGGACAGACAGACTCACCCCTCTATTCCATAC
AGATGGCAGTAAAAGCCAAGCAAATTGATACAGATGGCAGTAAAAGCCAAGTAAATTGCT
TACACAGACAGGAGAGGATTCATCAAACCTGTATCACTTCTCAGATGTGGTATGCATCCT
CTCCAGTCTAGCTAGTATGATGCCACTCTTCCATGAGTCTTCAAGAAGTGACCTGATGGG
AAGGTAGCCAGCAATACATCAAGTTATGTCAGCTGTGGTCTCCGCATGGCCCAGGACAAA
CCTACGCGTTCAAAAACCACATGACACTTTTGTTCTTTAATCAATTAATTTGGAATACAA
GGTGCTTGGAAGTGTTACCTCGATGGAAAGAACCATCCCCTCCAAAGTTTCTCAAGAATG
CTGGGGCAAGACACAAACTCTCACATGTGAATTAGATTCTCTTGTCCAAGAATACCCAAC
AATGTCCAAACTGCAAACCAAACAGATATGCACTTTTTCTATTCAACATCTCAATAGGAC
ATTTGAGCGGGTGGTTTGAAATTAAAAAGGACTCCATGTCACCATAAACAAAGGGAGAGA
GGGCCAAGATGCAGAGGGCTTTAAGATAAAGAAATCCCAGAACCAACCAGGGAGAATAAT
GGACAGGGCATAGGAATATGAGACCTGGGTTGATGAGCCCATCCCCTCACAGGAGGCTTT
GTGGCCCCAACTTCCATATCCTGGGAGTTTGTGATTCAGTTCCCAGACTCCAGCATGACA
TTGACTGTCTGATAGATCTCTTTGGAAGTAATGAGCCAGCCCTGGTCTTGCTCGGGCAAA
AGAGTTAATGTCAATGATTGTCTTTCTTACAGAGACAGGCTTCAGATTGGCCTTTTGGGG
TGATGTCCTCCTGGAATATCAAGTTGGGCACCATGCCAAAGCTATTGCTGATGAGTCTTT
GGATTTCAGGGAAGCTGATAATCTAGATTGCAAATTGAAGAGCTTTCCAATGGAGGGGTA
ATTGAAGACCTTGAAGTTTTCATTATCACTCACAATCTGACCTAAGCCAGAAAGTATTTA
AAAAATCTTATTGTAGACTTTGCTGACTTTGTTTTTATGAGCTTAACACTACTGTACAAC
TGATGAATGAGATACTAGTTATCTCATGCATAAAAAAACACAAATGATCATGGGAGAGAT
TGGCAGTGATTTGTGGCAGTTCCATGACTGGCCCATATTCAACTGCCCAAAGGAACTGTC
CCATGGGAAGGTTCCTGAGAAGGAAATCCTCCATTGGATATTCAACCTAAGAAAACACCT
ACAATGTGTATGGTGGAGTTGTAGGAGGGACAATCCTATTTGGATATGATTTCTGAGAAA
CTCATATCTTATGACTTTTTGAGTCCTTCCTCTTTATCAAACAATGTGAAGGAGACTTAT
GGAGTTCCACCTGGAAGCTCCAGATTCTTGGCCTATGTCACTCGCCCCCACGAACGGAGG
GTCAGGTGAGGTGTGAAAAAAACCGTTTCTTTGGAAAGGAAAAATGGGGGGGGGCTGTTT
TGTGAGTGGAAGACACTTGTTTTGTGTACCGAGTTATACTGGTGATACACGACTTTCCTG
GCTGAGTAGTGACTACGAAGCATTATTTCAAGCGTAAGTGTTAGTGGAGAGAGGAGTAAG
AGTGATTCACTGACATGTTCTTTATTTTAAGTGTCTGTAGTGTCAAAGTATGGTGTTACT
CTCCTAATGTTTAATCTTTCTGATTTTGTTCCGCGGTGAACCCTGATAGTACCATTCGTA
TGGACTGTCAATATAGTCCAAGGATCTTTATGGTATTTGCTTTCTGATTTGCGGAGGATA
CCTTCTTTGCAAAGAAGTACTCTATCACCAATTTTATAATCCCAATCGACACGAGACTTG
TTTTCACGTTCGTTGTTGGGATCGGTTTGGCGTTGCCTATGATCTCCTATTTTGTTCCAG
TCAGCTAGGAAGGGAATGTCAAACAGCATGTCCCTGCTAAATATTGCTGCACCTGGAGAG
GCTTTGAGTACCGTGTGGTATGTGGAGCGAATGGCCCATGCAGCATCTGTGAGGAAGTCT
ACTATGTCACTAGGAGCCACTGTATTGGCCATGTCTAATTCAGCGGTATGGAGCATTGTC
ATGATTACTTGATGCATCCGTTCTAGTATTGCGTTCACTTGGGGGTTCTTGATGCTGGTT
GGCTTACGCTTGATACCGTATGAATCACATAGGGTTTCGAAATTGAGCTTGAACTCGCTT
CCATTGTCGTAAATGATTACTTGACAACGTGGGTAATGGCTAAACCAGATCTTGTTTACT
AAAGAGCCAACTTGTGCTGATGATTTATCAAAGTATGCTTCTTTAGGTTTATTATGTGTG
TTAGTACCCTTGAGGCCCTTTTTATCCTTGGGAGTAACAGAATTGAATTCGGTTACCCGT
AGTTCCACAATTTCGAACCAACTGGTAGCTGGATCAATCATTGTGACACACATAAAGTCA
ATTTCAGTGCGTCTTTGCCCTTGAGAGTGTATGGTCCGATTAGGTCCACACATAGTACCT
CCCAGGGGTTTGATACAACCAATTTTGTAGGTAATTTACCGTACTTATGTTGGCGTCGTT
TGTTGACTTGGCATTTATGACAATTTTTGACAAAGGTGCAGACAGAGTGTCTCAAACCTT
TCCAATACATCGCAGCGTGAAGAGTTTCTTCGAGACGTTGTCCCTGGATGCTGCAGATAG
TGATGGTACCACTGTACTGCTCGCTGCTGGAGTTCCTGTGGGATGACAAGTTTGCCATCC
TTGCACAGTACTTGAACATTTTCTACCAGCTGAGGTTTGTATGCCTCCAGCAGGCTGAGT
TTGTCCAGCGTTTTATCCGTGTGTTGAGCTGCGGCAATCTCCCGAACTGTCAGGGGATAG
ATTGCATTCTCTTCGCTGCGGTTAGCAAACACAAAGTTCATGAGGTCTGAGTGTTGTACT
GGGGATGGGTCCTCTTCTGCTTGCATAGTGTAATAACACCAGCATTTGGTGAAGGTCATC
CAGTTTTCCTTGGCGTCCTTTGTTGGACCAAAGTCAAGGCGTGAAATCGCATCCGCAACT
GTGTTGTGGATTCCTTTGATGTACACGATTTCAGGACCATATTCTTCTAGCAATAAACGC
CAACGGTAAACCCTGTCACAGGTTAAACCGAGTGCATCTTGCATGAGGTTCTTGTGGTCT
GTGTAGACTACAATTGGCTGGCCCCACAGCATTCCTTTGAATTCTTTGAGTGTTTCAACA
ATGGCTAGAAGTTCAATTTCGGTTACGCTGTATTTTTGCTGACAGACAGAGAGTTTTCTG
CTGAAAAATGCAATTGGCCGGTTGTTCTGAGTAATGACGGCTCCAAGTTGTCTCTTGGAT
CCATCAGTATAGATCTCAAACCCTTTTGAGTAATCAGGGTAGGCCAAGGACACATCTTTG
GCGATAGTGGCCTTTACGTCATCGAATGCTTTTGATGTTCCTCAGTCCATTTCCAAGGTT
TCTTTTTAACCTTGAGAAGTTTGGATTGTTTGGTATGACCACACTCGCCTACTAGGCTTG
TGAGTGGGGCAAGCATTTCGCTGCGCCGTGCCCAAAGATCTCGATAGTATTGGACCATGC
CAAGAAATCTACGGAGGTCTTTGACATTTTTGGGTGGTGTCAGTGCAAGTATCGACTGTA
CCTTCTTGGGTTGTGGTTTTATTCCCTCTCGTGAGAGGATGTACCCAAGATATTCTGTTT
CAATGGCACAGAAGTTTGATTTGCAAGCATTTACTTTTAGGTTGGCATCTTGCAGTCTGG
AGAGGACCAATTCCAATTTAGCCAGGTGGTCTTCCAGGGTTCCCTTGGTGATACATAGTA
GATCATCAATGTAAGCTCTTACGAACTCAAGGGTGGCCATTAGTTCCGTCATTTTCAATT
GAAATATGTCCAGAGAACCAGCAATTCCCATTGGTAACCTGAGGTAAGAGTACTTACCCC
ATGGAAATATAATGGTGCAGATTTTGGATGCATCTGGATCCAACCTAATGGTGTAGTAGC
CCATGTTCAAATCAAGGGCTGTGGCAAAAGTGAAACCTTCTAACTCTTGCATGACTGTAC
TAATTTTAGGTAACGGGAATGGTTTTCTAACTATCCTTTTGTTTACTTCTCTAAAATCAC
TTAAGAAACGTACAGTCTGATCTTTTTTTGGTACTATGAACGATGGTGAAGCCCATTCAG
ATGCGGGCTGCCACAGTAGTACCCCTAGGTCAAATAGCCTTTTGAGCTCTTTCATGAAAG
TCTCTTTGACTGAATGCGGCACTGGGTAGGCTCTGCCATGGTACGGTTTTGCACCTTCCT
TCAGTTCAAAGGAGACAGGCTCAGTATTCCAATCACCTAGTGTACCATCAAAGAGGTCCT
CATATTTATGGAGGAGCTCCAACAACTTGTTTTGATCTTGTAGACTAAGGCGAGGACAAT
TGTTGTCAACAACTGATTGGAGGTCTGCTTTTTCATATTTTGCATGTAAGATGTGAACTG
CACGCTGAGTGGCTTCCTCAGTACTACGTGGTTCATGAATCATGATGTGGTTAACTGACC
AAGCTTTTTCAATCTTAGAGCTAGTTAACAGACTGTTGATGTCTCTCATCGGCAAGATGA
TCTCATCAATGGTAATATCCTTTGTTTGAAAATCTAGAACAATTCCAAGCTCTCTTAGTG
TTTTTACACCTAAGATGAGGTCAAACGCTGGCTTAGCCATCATTTTACCATCATACTCCA
CAACATCAGGTTTAACTGTGTATTCCTTGCTGTTGGAGTACTCTAGGAATTTTAGAGTAA
CTTCGCCTCTTCCTTTGGTTTGGAAGCACCCATTCGACGTGTGCCAAGACTTTGACACCT
GCCTAGTCAAGTAGGGAAAACGCTTGGTGGTTCCTTTTTCATGGAACATGAGGTCACCAT
CGGAACCAGTGTCCAATAGTACTCTCAAGAAGTTGTTTTTGCGACTCCTGGACAAGTGTT
TGAGTTTTGTCGAGGACTGACTTCCAGTCGCTAATTTTTGTACAGCTAGTACTGCTGTTA
CTGAGTCCATTGATTTTTGTGGGTTAGATGGCTCAATTGACTTTGATTTATGTAGGGTGT
CCCTCACTGAGTTGGGATCTACATCAAAGTTAGTGGATAAGTTCGAGGTGTCTTTGAGAT
TTTTCAAAGTTACGTCCACTAAGGGACTCAAATAATCCGGAATTAAAATTTTGTCATTTA
ATTCTAATTTTTGGTTACTGGTAGTTTTTATCGGACCAGGGGTAGTGTAATTGGCTAACT
CGTGGTTAGAATTAATTTTCTTACATTCATTTTCATTTTCTCTGGTACTACCCGACTCAA
CACTTCAGGATGAGTCGGAATCGCTGTCACTTTCGTCGCGAAGGCAACGTTTCTTGCCTT
TTTTATTGGCTTTCTTGAGAGACTTCTCAAGTTTCTCCATGCAAGCCAAGACCTGGGCGT
AGGACTTCTTGGGGCGGCTGTCCTCGCGGGACTTTCGTGCAGCTTGCCCAAAAGTACCTT
GCGTAGGAGTTCCGTCTTTGTTGTACCGGCGACACTCCGCGGTGTTATGCGTGGTGTGTG
CGCCCCCATGCTTTTTGCATAGCTCGCAGTTCTTGTCTACGCGCGTATACTCCGTGCGTG
CTTGCTTGGGCTTCTTGGGAATTCGTGCGCCTAGCGCGAACTTCTTGGAGGGCTGTTCAG
CTCCTTGGGTCTTTGCAGGCTTAGAAGACGACTGCCTCTCATCCACTGGGTGCGCCACCT
CAATTCACTCAAGAATGAGCAATAGTGGTTTAACCCCTTTGGGATAGCACTTTTCAAGCA
AGTGGTACTGGTCCTGCCACTTTAACGGACACATGCGCAATATATGGCATGCAAGTTCCG
CGTCAGTGAAGGAGTAGACCTGTTGGGTCATTGTACTTGCGCTCGGGCTGTAATACAAAC
ACGGGAGGTCTTCCACGTAGTTGTTCAGCTGCATCATGCGCTGCACAAACTGACGCACCC
GAACCTTGTTGGGCTTCTTGAGGCAATTTGAAATATAGAATTTCAAATTTTTGCCTGCGT
CATGTGCGAAACACGATTGGAGGTGGAGTAACTGGCACCTCCTGAATGACTCGGACGTCT
TGCCCAGTGACTTCTTCCTTTCAACTCCAAAGATGTCGTGAAAGGGACTTGACTCCGTCT
GCTCCTTGACAATTAAGTCCCAGGGCTGACGTGCCTCCTCAGTGAGAAGGTTGGCGTAGA
GTTGAAAAACTTCTAGGGCCGAGTCGGTCATTTTTGTCCTTAAGGCGAGCATGTCGGCCT
TTAGGGAGAGTGACTCTGCGGTCTTTTTCTCTTTCTCGGTCTTGCTGAGGGGGTCATCGG
CAAGTTCACGTAGAACAGCCTTCCAATCACCTTTTTTTGACTCATATGCCTTTTCGGCAT
CATCTCAGGTGGGAATCAGCCCCATTTTCTTGGCGGTGCTATACGCCTTGTTCACGTGCA
GTACAAACTGCTCGTTGGTACCGTGTCCGGACCAAACCGTGACTCGGGTTTCTGACCCGT
TTGCGAGGGTGCACTTGAGGGTCTCAGGCTTGAGGTCCATAGCTTCTTGGACTGAGTCCC
AATCCAGCACATAACGGATAGGGGCTTTCTCGCCACCTCTTCCACGCTCGCACTCTTGGT
TCTTAAGCCCAATAGGGGCCATCTTCTCAGCAGACATTCTTGAGAGGGCTGCTCCGAGAC
TTGTTCCAAGGAAATGGGTCTTGTAGGAGCTTTGTGGCGGTTCACACTCAAAGGAGACAC
GATTGGCACGAATCTTGTTGGCGGCGGGATCACGTAGCGCAGACGTGGTGCTACTACTTA
CCAGCGCACGAAAGACGGTGGCTTGGCAGGCGAACACGTGGATGCTGAACGCTGGACTGG
CGGAGGACAGACGCGACAGTGTTGAACGGACAGTGGTCAGCTCGACGGTGAAGGACAGTC
GAAAGACAGTGCGGCGATGGACAGACGGTCCCAAAAAATTCGCTCGAGTAGGTTATCAAT
TGATAGTGACCTAAGCCAGAAAGTATTTAAAAAATCTTATTGTAGACTTTGCTGACTTTG
TTTTTATGAGCTTAACACTACTGTACAACTGATGAATGAGATACTAGTTATCTCATGCAT
AAAAAACACAAATGATCATGGGAGAGATTGGCAGTGATTTGTGGCAGTTCCATGACTGGC
CCATATTCAACTGCCCAAAGGAACTGTCCCATGGGAAGGTTCCTGAGAAGGAAATCCTCC
ATTGGATATTCAACCTAAGAAAACACCTACAATGTGTATGGTGGAGTTGTAGGAAGGAAA
ATCCTATTTGGATATGATTTCTGAGAAACTCATATCTTATAACTTTTTGAGTCCTTCTTC
TGTATCAAACAATGTGAAGGAGACTTATGGAGTTCCACCTGGAAGCTCCAGATTCTTGGC
CTATGTCACAATCAGTCTTTCAGAGGAACCCGTTGCAAGTGGCACTCATCCTTTCCCAAG
CTCAACAAAGTTATTATGAGACTGATGATGGCCCAGCCGAAGAACCCTTGTGTTCCTCAC
ACCCACCGTGTGGTCTCTCTTGAAAAGACTTCTTGGAAGGTAGTTTTTGTAAGTTCAAAA
ATATTGTGTTGTTTCCTTCTGTTACAGTCTCAATCCTTAGAAAACAACACAACATAATGA
AATAAAGTAGCATCCTTTTGTAGTTTTGATGCATGTGCTCACCCCTGGGGAGACTCTGAC
CAGACAGTAATGTCCTCCCCTTGATTACTAGGACATGGTTAGAAGGCCCCCAGCCCCATC
CTTCAACATGCTGACCATTCATGCACAGAAGAGAGGGCAATATCCCCTCATTGATAAATT
AAGTTTACTATGAGTTTCAAAGCACTGCATCATCCTGCTCAGCACTGTATGGGATAAAAG
TTATGATGTCATGAAATGCCAATCAAAAAGAGACAGCACAAAATACCATGGATGAAATTC
ATGTTATGCAAAAGGCCAAAATTCATACCATAGTGGGTGACCACTCTGGGGTTGCTTATC
TACTCTTTATCTACTACCCGAATCCTGGAGGTACTACCGTATTTACCATTTACCCAGAGT
CGTTCGTTCCCGTTGTGTCGTGTCCCAGCAAACAGCCATCCAACATCTCAATCCCCCGAT
ATTATTTATATTCTTTATGACCACACCAGGCGATAAATCACACGACAAAGCAGCAAGCTC
GCTGCCCCTTCTAACCATCAACAATGTCCCAATCCACTTATTGGAAGATTGGAACACCGG
TATTGGGGGTGGCTTGTGGTCCACTGGTTTGGCAATGGCGAAATACTTTGAGCGGCATTC
CGCGGCGATTTCCGAGAACTTGAACTTTCTAGCCCGACTGAAACTTTCTCATGCGAGAAC
AACAATGCAACCAGACCAAACGAAGAAGGAATGTTGCGGAATCTCTGCGATCGAATTAGG
ATCAGGGAATGGATTTCTTTCGGTGTGTCTGTTGGCTGTGATGGCCGGACTCGAAAGAGT
TCCTTTAAAAACATTGGTCATAACCGATATGGCAGACCATTTGCACCTTATTCGAAACAC
ATTTCACGCCAATTCTCACACATGTGACAGGATGAAGATAGTTGAAGCAAGCAGTGGTTG
TGAAAGTAGAGATGGCGCGCAAGGGCCAGAGTTCGCGTCAATGAACGTCCACTATGCCTC
AGAAAGCAATCAGTTGTGTCAAGTGGAGGTTATAGTGGCCGAGCATGTGTGGGGATCCTT
CGAGCAGCCAGAAGAAACAGATCTCATACACGAAAAGTATGATTTTATATTTGGTACAGA
CTTGGCCTATAGGGAATATTTGTACAAGCCACTCATTGCATCTCTGTTAAAATTTTCTCA
TGCTCATACGCTGAGCCTGATAGGGGTGACGATGAATGATACTCATCCTCTGTTCTTTGA
ATTGTTGACTGCTGCGGGCTTTCAATACGAGAGGTTGGCTGGTGAGAAGTGTAGCTTGTA
TGTTTTGCTTATATAATTTTTTATTCGGAGCATGCTCTAACTCATGTATAATGCTCCTTG
TGCTTTTGGATTAAGATCATTTGTTGGAGGGTGAATTTCAGTCTTGTGGCAATTTCGGTG
TGTTTGCTATTCAAAAACGAAAGTCGACGATTAAATGACTAGGATTTCTAGTCTAAGAGA
ACACAACAATCAGATCATGTTATGAAAAGCATATTCTTTTAACACCATAATCATGAAATA
TTAAAATGTTGCAAGTATGGCATTCGAATTCTATCCATTTCAACTTCTATACAAAAGAAT
TGCAAACAATTCAATTGATCTGAAGAAGACTGAGACTGAGCACTTGTTGTGCATGCTGTC
TTGCTGGGGCAATATCTCTCTATTGTAATGCTGTGCTTACATCAACCAACATGAATTGAT
ACTGCCATGAATGACAATTGTATGAGAGCTTCTCAACCAGGGAATGAAGATCATGTTCCC
ATTCAGTGCTTTGTTGAAAGCACGACGTATGAGCTGACAAGGATAAACTGATTAACTGCA
GAACTGTTCTATCCGTTAGTTTGTACTGCTTTTACTGCCTCCTCAACATCCAAGGATGAA
ATCGATAAAAACCAGTATTTGCAGTCACCTGAATGGCTGCAGCAATGCTTCAAGTGCCAC
AAATGGCTTGTTGCATCTATTGTATTTTTGTGTCACATTAAGAGGATTTTGTGAATCCTC
TGCTTCGACAGCATAAGGATAAACCAAGGGAATAATCAATGCATCAACTGCAATGGTATT
GCTTCTGAGAAATAATTTGAAATTGTTTTGTTTTCTGGCGGTTGCTGTTTGCATGAAGAT
CAGTGGATATGCTTATTTCCTGGGCACCTTACCTAATGACTGCTGCATGAGTACCACATT
TTTATATACAGCAAAGGAACCGCTGCCTGGGGTCAGGTCATGGTATTGTTTTATTATTAC
TTTGTGATTGGGAAATTGTGTCACTCAGAGCAATCCTCCCTTGATACAATCATAATAATG
ATTTTGTGTAATTGTGAGTTAATGGATTTTATGTTGTGGTGTGTCTAGTTTGGTTTAATC
TTGGTCCTATAGATCACTTTTCACCAAATGGTCCCAAGAATTCACTACACCTTAAGTAAT
TTATGTGACATGATACTCCTCATGCATTTTTCAGATCTCCTATCACTATTGAATATCATA
AATTCTGGTATGAAAAACACAAAAACATTGTGGAAAAAGTCTCTTGTCCATAATACACAT
GGACATCACCACGTGAGATTTCTTTTATGGATCTAAATTCATATGAAAAAAATCTCAGCT
CAAACCCACACTGAAAATTTCAAATAAATCTGGATTTCATATGAAATCCAATGACTCATT
TTTGCAAAAGACCCTACACATAGATTCAGGCCTTTGTTGTCGACCATTTTTGGAGAACAT
TCAAAAACTGACTTTGTTATTCACGGTGTGTTTTTCATGTACCAAATAATGTATGTTCAT
CAAAAAGTATTAAGCTTACAGCTATGTTTTTGTTTGTATCAACTGGTTCCAGAGTGTTAC
TGGAAATATTATTTTATTTCTTTGACAGGTAACTCTTTGTCAGATGAATCAGATGACACT
GAAGACAGAGGGAGTGAGGAGGAGGAGGAGGAGGAGGATGCATCGGCTGTCAGTGCAGAC
TCTTTGGGGCAGCATGGGAAGTCTACTGATGAGTCAATTCCTGGTGATACATTTGAGGTC
TTCAAGTTTTGGATACCCAGGATATGGGAGTATTACAAACCTTGTGTATTGAATGATGTT
GTTTGTGTATCTTATTTGCTAAATCCTGATCCCATTATGGTGGCTTTTGCTTCAATATCA
GAGAGCAGGGATCCCGAGGACATGTTGGCATGTGAACGGTTAATCTCCAAGATGTTTGTG
CCAAACCACTTTGATTGTAAAGTGGAACAAGAACAGCAGGAAGCTAGGTTGATTGATAAG
TTTTGGCAAGAGCATAATGACCTCTGAACTAAGCAGGGGTACTTCAAGTCCAGAAACATA
TGGATAACTGCTGAGAATCCTGATTGCATTGCCCATGAGTGGCACAAGAACTACCCAAGC
TCATTCATGGAGGTACTTGGCAGGCTGGGGTGCAGGACTTCATCAAACTTGCTAGGTATT
GGGGAGGCAGAATGGACCAGAGAGGTCACCAAGAGGAATAACGGAGGGCAACAAGCTCAT
GTAGGAACAGAGAAGACCAAGAAGCAGGCAACAATTGCTGCAGCATATAGCCATGAAAAG
TCTGCCCTTTGTCAATGGGCTAATCAAAATGCTGGTAAGTTGTATGAAGATAAGGGTTTC
CAACAGTGTCCCGGAAAGGTCTTTGGCAAGGCAGTAAGATGATTCCTGTTTGTTTATTTT
TAGAGCATTGTATGAAAGCTGGGGGGAGTCATTGGAGCTCTATAGTGCACTATAGATGGT
TGGTATGCAGCAGTACTGACTGCAAAATATGGGGGCCTCAAGCTTCATGACATTGATGGT
CCTCTTAATGGATTCTCCAAGGCTATCAATCATTTTACTTGCCTCAGAGAAGCCTGTCAA
GGAATATGGATACAACTACAACATTTTGCCTTGTTTTCCACCACAGACAGCCACAAAAAT
AACGGAGCCTACACGAGTTGTAAAAGGGTTTGTGATTTTTATTCAATGGTGCAGGACGAC
TTCAAGCAGCATACAGAGGAAGCTGAGGAAATGGGATTGAAGACTTATAGGAATGATGGG
ATGGTGGATGAGAGGACAGAAAGGGAGGCACATGACATTGGGATGGTTTTTCAGCACTAT
ATTACCTCTTTGGGGTTTTGCAGCACATGTTATTAGATTAATTTAAGTGAGTTTTTATTT
GATGTTATTATCATCATAATATCATTAGAGGCTAAGTAAATATCTCTGCAGTAATTATTC
CGTAATGTAAGAGATTACTGTTGAATTACTGCATCTGTACAGTAATTGAGCATTATTACT
GTGGAATAACAGTAATTTTGACTTGACAACTTTTAAGAACAGTAACATTGACAGGAACAT
AATGTCTACGCAATGGAACACAGCAATATGACTGTAGACTGGGTCACAAGGGTATGATGG
GACTCAATTTATGTCACAATTTCAGGCTGTGACACAGTCATATTTCCAGAACTGACTGGA
ATTACTTCAGGAATTCCAGTCGCTTACTGATTACTGTGTTTTTATGACAGTAACAAAAAC
CAGAATTTACAACGTAGTTCAAAACGCTATTTGCTAATTGGACTGTCTATATTGAAAATG
GTCCAATAGCCCCTACTATTTGGACGGGTTGACTTGGCTTGTTTCTTGCCAATAGTCTTA
TTTTTGTAGATGACTTATTTTTCAAGAATGTGACGGATCATAATGTATGAATAGTGCTGG
TTCACGTAGAGCTTGACTATAGGATTTCTCAAAAATAGGCTAATTTTTCAGAAAAGGCTT
ATTTCTTGAAGAAGTAAGACTATTTTTGAGAAAGAAAAGACTACTATGAGTTTCGCTTCT
TTGAGCTGCATTTCAATTGTTATGTATTACAAGCAGCTTCTGCAAGATTTTTTAGCAGCA
CTGGGAGCCTGCAAACTGGAAGAGTAAGTCTTGTTTTGTTAAGAAAGATAACAGTGGAAG
CCAGTTAGCGGGAGCTGCGCTTGCTGCACTTGCGCCGCACGCATGAGTGCATCTAATGTA
GTATGCGCTTTCAAATTCAGCTTGATATTCTTGGAGATGCACTGGGTGCATGCACAGGTG
GGGCCACATGGGTATTATCAGCTGAAACAAAACCTCTTGGGGGTCACGAATACATTTTTA
GGAGTCCATTGAAGAGAATTGAATGCCTGTGTGTAGGTATCACAATGTTGTACAGTTAAG
AAGTACCACTAAATGCAAAAATCAATATCCTAGGAGGCAACCACACATAAAAAACAACAA
TATTACCGAAGTATATCTTAAGTTAGATTTAGAGAACATGACTACCCATGCATGTAAAAC
ATGAAAAAAATATTTACAGGTAATTCTCCAAAATAAGTGTATGTTTCCAAAAATAGTCAG
TAGTTAGAAAGAAGTTCCTCACAGAGAAGAAGAAGAAGAAGAAGAAGAAGAAGAAGAAGA
AGAAGAAGAAGAAGAAGAAGAAGAAGAAGAAGAAGAAGAAGAAGAAGAAGAAGAAGAAGA
AGAAGAAGAAGAAGAAGAAGAAGAAGAAGAAGAAGAGGAGGAGGAGGAGGAGGAGAAGAC
AGAGGAGGAGAACGAAAACCTCGGTTACTGATACACTAAGATTTTTTCAAGAAAAATCTT
GATTATAAATAGTGGTACAAATAATGATTTTTACGCGTAATAGCAACATATTAATTTTTG
GAAACATTTAGTTTCTTCTATCTGACAAAATAAACATGGCCTCACTGATCATGTTAGCTT
TGCGTTCTCATCTTCTTCTGTGATCAATGTCTCAAAATTACATCAATTCCGGCATTTAGA
TGCCCGACAAAAAATCTCGGACTATATGAGATGTCATTGGCTGACACAGGTCATATAGAA
CTATTGTAAAAATCTCCCTTTCAACAAAATCAATGAACAACAGCATTCATTTGGAGTTGT
TGTTCTCCTAGTATGTGGAAATTACAATGTTAGCACTTTTTCAATTGGCCTGTTGTTGTT
TTTAATGCAACTTTCCCTTATGTCCTATATCGGGGATTGTAACCCATATAAAATGGAGCC
CTGAAAAAATATAGACTTCAGCAAGATATTGGATATCATTAAAATTGAAATGTAGTGTCA
TTCTTCAACGGCATATGTACCTCTAGATAATACGTTTAAATATATTTTTCGAAACAACAG
GACAAGTTCTGAGACATACCTCTCAACCTCAATTAATGGGACTTAATTTGGTGATTCAAA
TTTTTTGATGCACATCTAGCTTCTAAGTTGAACCTGCAAAAAACCTACCGCAAAACCCAG
GTTATAAGTTATAAAAATCTCAAAAGATGAATTTTGATGTAACCTATACCCCTGACAAAG
CTAGCAAAATCAACACGGCAACCAAAAATTGGTATCCTTAAAAGTTACCCTATGATTTTT
TGTAGTGTATGGTACCGTGGTCGTGCCAGTTTTCTAACAGGCTGGGTGGCGCGAGTACTG
AAAACATGGTTTTCCTACTCATTGCCAACCTTTTTCTCGTGCGCTACTTTCACTTCCCAC
ACCATCACCACCTTCTTCTCTTTCTGCACCTGACCTCAATGACCACCTCCATCTCCCTCA
TTACCTCATTTGTTTGACAATTCAACAAGTTAAACTTCAAAATAGTGAAGAACGTTACCA
TGACAATTGTTGGGCGCGATGGCTGTAAAGATGACCCTCGTTTTTGGAAGTCTTACTCAA
TCAAGGAGAAGAGACAGTTGGTGCAGTCCGTGCAGCTTTTGATGGACGAGGACAATGTTA
GTGCTCATCAAGCTTGCCTCTTGATGGATGCAAATCAGATGTATTACACCCAATTCAAGA
GGGTCATCCAGAAAGTTGATGATGTGGAGCACAGAGATGTTTTTGCTCCCTACAAGTCCA
ATGGCTTGGCGCAAAAGGTTCATCCGGGAGCTAAGAGTTTTTTAAATGGGTGAGCGATGA
CTTATTACATTTTATCTTTGAGACTTGACAGCTTGGCATTCAGGTCAGCACTAGAGCGAC
AGGAAGCAGGTCGCTTGCATCCAGACTTTTGGAACAAGTCAATCAATGCGCTGAAAAAGG
TCGTATCTTTTTTTGTGAAATAATGGGCTTTTGCATTGGTCTGCGACCCACACTGCACAA
AAGAACTTCGCAGAAACCAAAGATGAGTCTGTGGACTCCATTGCGTTGATTACAGAGAAG
GTAGCATGAGTTGATCCTCAGGATATCCTCAACATGGATCAGACTCCAATTCCGTTTTTG
TTCCATTTGTTGAGAACACTATAAAAGAAGGGATCGAAAACTGTCTATGTCCGCGCTTCA
ACCACGAACACCAAGCAAGTACTTCTTGCTGTTGCTGTCAAAGCAAGTGGCCGGCTGCTA
CCTCCGATTCTCATCTTGAAAGGAGCTCCTAATGGCCGCATTGTTAATTGCGAATTCGCC
ATGTTTCCCAAAGGTGGACACTATGCATGCCAAAAAAGCGTAGATGGACGAAGAAATGAT
GAATAAGTGGATCAATCTTGTTCTCATTCCCTGGAAGAACTTGAAGACGCCTGGGGTTGT
TCCTATCGTCATCTTGGATGCATACCGCGTCCACATGATGGGAACGATTGTGAACCGTAT
TCAGATATTCCTCCCAGCTGCACGTATCTGTGTCAGCCAGTGGACATTGGACTAAACAAG
AGTATCAAGACAGGAATGAGTAGAGATGGTTCTCGATCGAGAATTTGAGATCGAGACACA
AGAATTTCTCGTGTGAGACTATGTCTCATCTCGAACCACTGCGATCCAAGATCTGAGATG
AGATTTTTTACGTATACTTACAACTCACGTACGTACATAAACACGTATCAATCTAATTTC
TGACTTGTGTCAGTGCGTATGTGCTGGATCCGAAGTGGAATCTTAAATGGATCTCGTATC
AAAGCCTCTGAGATCATGATTGAGATTCTTGAATGAGATCTCGATCTCGAAGGGTCAAAT
CTCGAACTTTTCTCAATCTCAAAAAATTGCCCGAGACGAGAATGAGAACCATCTCTAGGA
ATGAGAGAGAAATGGGAAGACTGGATGATGGAGGGAAGTGGGATTGAGGACGGCACTGCA
AAAGAGCCAACCAGAAAATTGGTTGTGGAATGGATCGTCCAGGTGTACCCATCCATCCTG
CAGCAAATCGGTAGGAATGCTTGGATGAAGAAGGGGTTTGAGTGGTTCTAAGCACAATTA
CTTTAATAATATAAAATAACTGCATGGCATTAAAAACTGTCAATCTTAATTTAATTGCTA
CGCCAATTCAATTCAAAACAATGGTGTATGCATAGCCACGATTGTGGTGGTAGAGGTGAC
ACACAGAGCGGTTTTCGCTGTTTGGAGTGAAGACCGACACAATCTCCACAACAGCTCCGT
CCAACGGCAGTTTGTTAGCTCCAGCCACATACTCCCTTGCCGCAAAGCCAACATGACATC
CATCGGAACCATTGCTCCCCATGCTGTAGCAGGCACGTTTGTTTTCCGCGCTTGTCATGT
GCAGACAGAGACCTACGCTGACACCCCAATCATCCTGATTGAGAACCAGCAAGTTCCCCC
AACCAAATGGATGCAGTTTGCAGCTTCACCCATTGCTGCATTCCAAAAAGCTGAAAAGAA
CAATGCGCTCCATTGCCTTTTCAACTAATTTCGTACAGGTGTGACTTTTACGGCGAATTG
GCATAACTCAACAACCAGCTGGAGTTATGTGGAGCACAACATATCAGCGTGTTACATTCT
AAGAGGAAAAACTGTCGGTTGGGGTTTCTTGCCAAAAACTTAAGTGCAACACTGCAAAAA
ACAAAATGTATGTGAAAATGGTTCAGTGTAACATATACCCTGGTGTAACTTATACCCCGG
GTTTTATGGTACGAGTTAGAATTCACTTTGAACTACGTGGTGGACTTTGGACCACGAACG
ATGGGATTTACTATTCCTACGTAGGATTGTATGTGTCGACACTTCTAGAGCTTCCAATAT
CTGACATACGTTACTCCGTAGAAAAAATACCAATTTCTCCGGGTAGACTTTGAACCATTT
CATCATTTTTTTCTTGTTATGGCAGTGCAATTGCAGCTGTCTTCTGCAAAGCAGAGGACC
TGTAGAGCTGGACTTAAGCCCCTGAGATAGTCCCAAAGGACTGTGCAATCTTGGCCAGGT
CTCAGGGGTTGGACATTGAGGTCACACCAGCCACCAAAGATATCTGACATGTTGTGGTTC
AAAGTGAATTCTAACCCATAGTGCCACTTAAGGATGACACTAGAGTGGCATCTTGTTGGA
ACTAGTGCCATAAAGTCGGAACTAGTTCCACACAGGGCGAACTCTAAGGCGATCTAGTTC
CAACTATCACGATCTAGTTCTGAGACTACACAATGTACTGGTTCCAACGTGTCCACTTAG
TTCCAACGAGTGCCATCTAGTGCCAAGATTGGCAGAACTATTAGCACTAGATGGCACTAC
CCATGCTAAAATCCCATTCTCTGCCCCCAGACAGACCCTGCATTTTCCCAAACAGCCCTC
CCGGCTAGTGGCCACTGGTGGGACTGAGCCTAGTGACACCACACTGCCCAGCTGTCGCCG
CAGCTGCAACTTCCTGTGGTCTCTCCATCAGCCCCTCCAGCAGTCTCTCTCTCTTGCCTG
CAGCTACCTCATGTAACTAGTCATAAATTAACTAATCACACTCGTTAGCTTAGTTCCACG
GTCTCTTGGACTTCTAGCAGTGATTAGTTAATCCGTCCCGCTTCCCCACCCACAGGGACT
TGCCCACTCATCGCCCACCCTTGCGCGATCACCTCCGTTTCCGTCGTACCCCTCTGCTAC
GACCACCATCTCACCATGGCCGCCGTCCAAAAACTCGAATACGCCGACGTCGCCGCCAAC
TTTGGCACACTGGCCCCCCTCATTGGATGACCGAACGTCCACTCGATCCGCCATCTCGAA
AACCAATGCATCTCGAAAACGATGTCCATCGCAAACCCGGCGGCCCCCAACATGGGCTAC
GCCGGGATCTTCATGAACCGCGGAGAATACGCCATGTCCGCGCCAACTCCGTACGTCGAT
CCACCAAACCCGGGCGCCACGCCCAACTACAACGTCGTCGACAATGCCGGCCGTCTCCGC
TTTCTGAATGACAACGATCGGGCCATCATCAAAGCCCAACACGCGGCAGACCTCATCGTC
TGGTCAAACCACGAAATCGTCCACCGCGTCATCAAAGAGGCACTCGATCGTGCCGTCCCC
GATGCCTACAAACCTTCGCTCGGCGTTGGCCAACGTGGTTTTGGCAACCGCTCCGTCCGT
GACATCTTCACCGATCTATACGATCGATACGGCACCGTCACTCCGGCCGACATCAAGAAC
CTCACCCTCCTGCTCTATAAGGAATGGAACCCATCCACTCCCGTCGAAACTTTCCTCCTA
AACATCGAAACTCAACAAGTCTTTGCGACCAAAGCAGGCCGTCCCTTCCACACTTACCTC
CTCATCGAAGCCGCCTTGTCTGTCATCAAAGACACACGGCAGTTCAAGGATGAACTTCGA
GAATACGCCAGGCTCCACCCCGATCCTACCCTCGTCCAATGGCACCAATTCAAACGCTTC
TGGATCGAAAAGTATGCCGAGTACGAGAGGGACAGGGCCACCATGCAGGATGCTGGATAC
CACAGCGCCAGCAACACCGAGGACGACACAAATAGCCTTGCCTCCCTCACCGAAGCTTTC
ACCTCCCTACAAAGCCACCGTACCCAACAAGACTTGGCCCTCCAGGCTCTCCTCACTGAG
GTCTCCTCCCTCCGCCAACTTATCAATCATACTCAGACAACGTCCGTGAACTCTGTGCCA
CCGACCATCCATTTTCCTCCTGCACCTCCCACCATTCCCACGTATCAACCCACCCCTTCT
ATGCCCACCTACCCTTCCTTCTCGTATCCACCACCACCACCATCGCAAATCCACCATATG
CCTGCCAACCCAGCCACCATGCCGCCTCCACCTCCAACCACACCTATTACCAACCCATAC
TTCACCACTCCACAACCATCTCCACCCTACAATCCTCAGCCCTACACGGGCCGCAACCGC
AACAACCGCAACACTGGAGGTCGAGGCCGCGAACGCAGCAACACACAGATACACGGACCA
CGCAATAACCCGCCTCACCCTGTCAAACGCTACAACAATTGGTGGTACTGTTTTTCCTGT
GGATTCGACACTCCACATGAGGGCAATGCATGCACCCGCCAGGCAACCGGACACCTCGCC
CACCTAACTCATGAGCAAAAGATAGCAGACATGCACCTCCCTATCGAACAACAACGATAC
CGCAATGCCTCCCATGCTGGACACCACAAACGTATCCTCCCATCCCAAGCCGCCAATGGG
TACCCACAATACCAACACGACACTTGACAGGTCGGGGCGGCGAATACTAATTTTAACTAT
TTAAACCAAAGTTATAATTATACGCCGACCCCCACCAAACTCAATACACTTAGTTCACCA
ATTCGCGATGATGATGATATTACAATCATCACCAGCAATTGCTCCTCCTGCCCATGCCAA
TCTTCCAGTACCGACACCATATCCACCCACCATTCTAACCCATCTACCAGTACATTCTCC
TGTGCCTCCCACGCCAACTCAATCAATATAACCCTGGGCACTAATGAGGCAATTGCTGAC
TCCGGAGCCACTGCACACTTCCTTCTCCCTAATGTGACCATCAGCAACAAACGCAAGGCA
ACACACCCACTTAATATCACCCTCCCTGATGGTGAAGTCATTCAATCCACCCATGTAGGT
AACCTTAACCTCCCAGGCCTAGGTGATTCCCCAACACTTGCACATGTTGTACCAGGCCTC
GCACATTCTTCACTCCTGTCCATCAAGCAACTTTGTGACAATGGATGTCATGTCCTCTTC
ACAAAACAGAACTGTAAGGTCTACCGCAAGGCAGAGCTCATGCTAGTAGGCAAACGCCAC
CCTGCTACAGGTCTCTGGATTGTCCCAAGCAACAATGACCCCATCTCCACCAAACCAGCC
TCCACCTTTGCCTCGCATGCTGCCCATAATGCCTACCAAACCACATCCAAGGCGAAACTC
ATCCAGTTCCTCCACCAATGTGCTTTTAGCCCACCACCATCAACTTGGATCAAAGCCATT
AACAACAACCACTTCGCCACATGGCCTGGCCTCACTGCAGACGCCGTTCGACGGTACCTC
CCAGACTCCACTGCCACGGCAAAAGGCCACATGAAGAAGACACCAGCAGGCGTTCGCTCC
ACTCGGACTCCTCCTATCCCCACACACCAAGGGCACCCATCCCCCAGCCTGCCCAGCCCT
CCGCCACTTGACGATATGTTCCCTCCCCAGGAATCCAATACCATCAACCACATCTTCTGT
TGGGCAGCTCTAGCCGACCAAATCGATGGTACCACATACACCGATTTGACAGGACGTTTT
CCAACCATGTCATTGGAAAACAAACACTACATCTTCGTGGCCTATGACTATACCACCAAT
GCCATCATTGTCCGAGCCATTCCTGACCGCGAATCCTCCACCATCGTCCAGACATTCGAC
GACATCTTCTCCTACCTTACCTCCAAAGGTTTCAAACCAAAATTCAACGCCCTGGACAAT
GAAGCGCCCCATGCCATCACCGAGTACCTTCGCCAACAGAACATAATATGGCAATTTGTA
CCTCCTAATGAGCACCGTGTCAATGCCGCAGAACAAGCCATCCAAACCTTCAAGAACCAC
TTCATCGCTGGGCTCTGCTCCACAGATCGAGATTTCCCATCCCAACTGTGGGACAAACTC
CTCCCTCAAGCACAAGACTCCCTCAACATGCTCCGCACCTCCCGCATTGATCCTACAAAA
TCCGCCTATGAAATTCTGGAAGGCCCCCACGACTTCAACAGGAATCCATGGGCACCACCG
GGTTGCCGAGCCATCATCCACGAACCGGCAACCACACGAAGATCATGGGGCCCTCGAGGA
ACCGACGCCTGGTACATCGGCCCCACCATGCACCATTACCGGCTATGAATTCTATGTCCC
CGAGACTAGATCATATCGCATCTCTGCCTCCGCCAGATTCTTCCCCACCTATTGTGACTT
CCCCACAGAATCACCCCTCGACGCCGCTGCACGCACCGCAGCCGAGCTCCTCATCGAACT
CCGCCAACAACGGGACCCTCAGGACCCAACCCAACTATCCCGCCACCAACGGGCCATCAC
AATAATCAATGATATCTACCAACTCAACTCCCAGCGAGCTCCGAGGGTGAATACCCCACT
CGCCCCACCTCCGAGGGTGGAGCCTACCCTGTCCAGCAACCCTACCGCACCACGCACCCT
CCGCACCACCCCACGTGTCCATGCAAAGGTCACACGGCGCAATACACCCGGCCTAGCTAC
AAACCCCACCCCCCTACGTCGTTCACCACGTCTAAATCAACGTCCAACATAGTCACGCCG
CCCACCTTGCCTTCACAACTCCCGTCCCCTGTAACCCCCAACACCACACCAGTGGCTCCA
CCACAACCAACGCAGCCAGACTCTTCAACCCCTGAGGACAACAACCACCACACGTCTTCC
TCTCCCTCTCTGACCTTCACTGATGACGATGATGACAGTGTCGTCATCCCCATTTCTTCC
ATACCAATGGACAAACACACACCTGTCCATGTCCACATCCCGCACTTCATCTCCCAAGAT
GCCCTCCATGCTTTTGCATGTCATGCTAGCACCCCTTCCACCTCAAATCTCTTTCTCCCC
AAATGGCGACAGCCTACTGCCATCCCACATCTCAACCATTTCGCTAACCCCGTTGTCCAC
CCCACCTCGGGTAGAACCATTAGTAAGTATGAAGAACTCTCTAATGATCCCCTTCTACAG
GAAACGTGGACAACGGCGTTCGGGAAAGAACTCGGTGCCTTAGCCCAAGGGGACAACAAA
ACTGGCGCAGCCGGCACCAACACTATTTTCTTCCTGGACCAAAAGGACATACTCAACATC
CCTCTGACCGAACCATAACCTACGCCCGAAGTTGTGGTTGACTACAGACCGCAGAAAGAA
GACCCCAACCGAGTCCGCATCACCGTTGGTGGTAACCTCATCGATTACCCCGGTGAACTC
ACCACTCGCACCGCTGACTTAGTCACCTCCAAAATACTCTGGAACAGTATAATCAGCACC
CCCAATGCCAGGTACCTCACCGCAGATCTCAAATTGTTCTACCTCACTGCACCACTCGAC
CGATACGAATACATGCGTATCCCTCTCAAGCTCATTCCTACCCACATCATCGAGCAGTAT
AATCTCCGATCTAAAGCCAAAAATGGTTTTGTTTACATGGAGATCCGACGGGCAATGTAT
GGCCTCCCCCAAGCTGGTGTCCTAGCCAACAAGCTCCTCCAGCAACGCCTTGCCAAACAT
GGCTACTACGAAGTAGCCCACACACCCGGCCTGTGGAAGCATATCTTACTCATCAGCTTT
ACACTTGTCGTTGATGACTTCGGCATCAAGTACGTTGGTAAAGAGCATGCCGACCATCTC
CTCAACGCTCTCAAACAACACTACACAATAGACATTGATTGGACGGGCTCCTTATATTGT
GGCATCGCCTTAAAATGGGACTACCACAACAAGACCGTCGACATATCAATGCCAGGGTAC
ATCAAAAAGGTCCTACAACGTTTTCAGCACGAGTGCAGCAAACCACAGCACAGCCCATAC
CAATGTGCTCCCAAACAATACGGCAAATCGGCCCAGCTTCCTCTTCCTCCTGATGACACA
CCGCCCCTCAGCAAACCCGGTATCACTCGCATCCAACAAATTGTTGGTGCCATCCTCTAC
TACGCCCGCTGTGTTGATATCACCATCCTCACGACCCTGAGCACCATTGCCCATGAACAG
GCCCGCGCTACTGAACGCACAAACCTCTCCATCACCCAACTCCTTGACTACTGTGCCACT
CACCCCGATGCCACCATTCGTTTTCGGGCCTCCGACATGGTCCTCAACATCCACAGCGAC
GCATCCTATCTGAATGCACCCTCCGCCCGCAGTCGCATTGGTGGTCATTTCTTCCTTGGA
TGGGCACCCGTGACCACCTCCCCATCAAACTCAATGGCGCTATCCATGTCGTCTCCACCA
TCCTCAAGTTTGTTGCCACCTCTGCTGCCGAAGCAGAACTTGGCGCCCTCTTTGTCAACG
CCAAGGAAGGCCGTATCCTGCGCCTCATCCTCCACGAACTCGGCCACCCCCAACCAGCCA
CCCCCATACACTGTGACAACTCCACCGCTGCCGGGATTGCCAACAACACTGTTAAACGCC
AGCGCTCCCGCTCGATGGAGATGCGTTACTTCTGGATTGCGGACCAAGTTGCCCGCAAAC
AGTTCAGTGTCCACTGGCACCCCGGCCTCGAAAACATGGGCGACTACTACACCAAGCATC
ACCCGGCGTCACACCACCAACGGGTGCGCCCCTACTACCTCCATGAGCCAACCAGCCCAT
TGGAACTCCCAAGAGCACCTACACCGGAAGAGCTGCAAGGGTGTGCTAAAATCCCATTCT
CTGCCCCCAGACAGACCCTGCATTTTCCCAAACAGCCCTCCCGGCTAGTGGCCACTGGTG
GGACTGAGCCTAGTGACACCACACTGCCCAGCTGTCGCCGCAGCTGCAACTTCCTGTGGT
CTCTCCATCAGCCCCTCCAGCAGTCTCTCTCTCTTGCCTGCAGCTACCTCATGTAACTAG
TCATAAATTAACTAATCACACTCGTTAGCTTAGTTCCACGGTCTCTTGGACTTCTAGCAA
CCCAATGGGACACTACATAAGTAACAGTAAATGTATCTTTTGTACATTTCGATATCTTAT
AATCAGTGTTTTACGGTACTTGGCACTCTACCGTATTTCTTGAATGACAAGTCCAAAAAA
TACTAAAAGATACATATCTCAATGAATTGAAAGTTAGTGCCTGTTACATGTAAAAAATTA
TTGGTATCCACTCTTATTTACCAAAGTACTCATTTGTACCTGGAAGAGTACTGTAGAGGA
ATAAGTTTTTTCATGTCAGTGTTTGTGCATTTCGTTTGTGGTGAGTTTTGATGTAAATGG
ACTGAGTGCTTCTGCCATTTTGTGCATGCCACGTAAAAAATGGATTTTTTTATATAAATA
ATATCCCTACAGTATCTGATGTGCTCGTGTGAGCTCGGTGCGTAACACCCTGTCACACCA
ACAAACACAAATCCCCAAAAACGACAACGACAACCTCTAGAGAGATCGCACAGCACCTCC
AACATGCGATCATTCATGGTAAGTTGACATCCAAAACAGGCACTGCATAGTCAAAACACG
GCCTTTTGTTCCATCGAATGACAATGACAAGTGATTCGCATCTCGGCCTGTTGCAAAGAC
CATCAACCATGCGACTTCCTATTTCACAGCATGAAGGAGAAAACACAGGTGACTTCTGTC
TGAGAGATGCATGGCACTGATCATTGTCGACACCTGATGATGTCACGTTGATGTTGAATT
TCCCATGTGTACTGGCTGCAACTGTACATCATTGATTGCCATTCAATTTCTCCTCAGATT
TTGTCTTTATTTTTTTCACGTGAGATTTGATAACACGGATTTATTTTTCACTCTCCCCAC
AATACAATACCAACACCCACCCCAACTCCCTATTCGCAGCTTTGCTGTCACATGGCAGCC
ACTCCATGTTACATTTGTTGAAAATTCCCTCGAATAAATTACTGCCAACCATTCATCACT
ACTCCCCCACATTCATGCACAGCATTTCAGCTTTCCTATAAAGGAACGCATCAATTGATC
AGTAATGCGCTTGTATCAGAATCATTCAAGCAAATAATCAAACCATGGAGCAGCCTTTTT
TCCTACAAAATCTTCAAACTGCTCTCTCTTGTCTATACAACACCAATCATACCAACGAAC
AATATCGACACAATGCACATCAATTCCTTCTCACCTTCAAGTCATCCAATCTGCATTGTA
TTGTCATGTCACAATTGCAATCTCAAAAAGACCAAACAACTAATATCAATCACAACAGCA
ACAACAATGATTCCTCCTCCTTCAAGAACGACCTTCAATGGCATGCACAAGAGTCCTCGG
CACATACCATTGGATCCATCCATCTCTCTTGCTTTGCTCTCCTCCTCACATCATCACATC
GCTGCACTCAGGGAAAGATATTTGCCGCACAAACTCACAATCATAGATGTTGATCGATCA
AACTGGTCAAGTCGTTTGATATTGAGGCGGATGATGGTTTGGAGTGTGGCGTGGCTCAAC
TTGTATTGGCTTGGGAGGATGAGAAAAGACCGAGTGCCTAGGATATTGATGCTGATGTCA
ATGCTGGCAATGGGGGTTGGACAGCAAAGTCGAGCGTTATTTTCAATGCGTGGATGGAAA
GATATGTGCCCATGTTGGTACACCACTGCACTGGCGAGATCAATAACAAGAATCATGCTT
TGTTATGTCATGGGGGGCAACTCTTAGGCGTGGTTTTGGAACGACATTAACAAACACTTT
GTCCTTCTCCTGAAACAACCTCTGCTATTCCAAATAGCCTTCCATTCAATTGAAGTCAGA
ATCACTGGTCGATAAACAATGAACAGGGCGGCTTATATCGCAAAAGCCACAGGTATCACA
CGGCAACAAAATTGCTTGTGGATAAAGTTTGTGACGAAGTTCTGGCCACCACCAAGCAAC
AGAGAGCAAGGGGTCCAGCCGAAACCTTTGCTGGATAGACAAGTTGTGTTTGTCATGGCC
TTTGTGAGAAGAAAGGTTCCCGTCAGTATTGAATTGGATTTAAAAGAGACGGAGAGATAT
GGGCTTGGTTATGAATTGGCAAAAGAGGACAAAGAGGAGGGGATTTGGGGGTATACATTT
CAACTTTCATAGAATAGTTTAACGAGTGGATTAGGGTGTATACATTTAAATTTGCATAGA
TATAGTTTAATAGTTTAGTTTAAGGAGAGATTACTTTGTAACATTTTCCTTTTATGACGA
TGCATTTATTATTCATGATCATCTGTGAGAACTTTTACGTTTCACGAAGCAAATAGACTC
CCCACTCAAGGCTGATGAATAGTTTGAATATAACCGGTGATTATTGTTGTTGAGCACATC
TTAGATGAATTGTTCAGTTTCCATCATCCCCTCTTTGGCTGATGAACAACTCGATTCTCC
TCATCTACAAGAAGACAACTAGACCGATCACAAAAATGGCCCCTGTGAGCAGTACATCAT
TCACGAGATCTTCAATTGCATCCAGGATGGGTCAAAACAATTCATCATTCTTCAAAGATT
GTATCAGCTCTCGTCTACCACTGCGTTTCCCAGTTGTGACATGCTCATGCTTCTCCTTGC
TCTTCATCTCATTGTAGTTAGGTGCAAACTTGGAAGCAAATAATTGCTGTATCTTTTTGT
GGTTTATTTTTGAATCATGTCAGAGGATTCCCATCCATGTCCACTGCATTGCACCAAATT
TGAAACCATTGTCCTCTTGTCGAGATTTCAACACCAACACCAACAACGCCTCATCATGGA
AGAACTGGTACAACAAGAGTTGGTTTCGGTAAAGTTTGGACAGTTGTATGTCATGATGAA
GAGAATTTGGGGGAGAGTTGGGATATTGTGGTGTCGTCTCCTTGGAGGGTTCGTGAAACA
ACACGACAACAACAACAACAACAACAACAACAACAACAACAACAACAACAACAAAGGTGG
AGGAGGGCGAGAATGGAAATATTGTTGTGGAAGAAAAGGGTCAAAAGAGGTGGGCACGAC
AATCCTTGTCACAACCCCTTGCCATGAAGACCAAACAAGAGAGAAATGTTTCTGAGGCAT
TTAGGAATGGTATTCAATCTTTGGAGGATGGAGAATTGGTGCGACGTGTGGCGGTGGAGT
TGGAACAGAGGGGGTATGTTTTGGAAGTGACCCCCTTCAGATTGACGGCTAGCACGATGG
TCGGGGGTTGACATTGCGGAGAATATGCCGAAAATGGACAAAAATGGACGGTGTTGATGA
TGCTGTGGCATGAGAAATAGGGCGCCACTGACAAAACGGCGCGGGGGTGTTGTGGGTAAG
GTAGAAGATGGTGGATTGTGATGGTTGGTTTGGCTGTCGGGTGAGAATTGGAGCTGTCGG
AACCGCTAACGACGCGTTTTGGTGAAAAATGGAGGATCTGGCAAAGAAATAAAAAATTCG
TGAGCGGCTCGAAAAAAATCTGCAAGACAGGCAACTTGCAAAAAATAGGACATTTTGGTG
ATAAAAGTTTGGTGAAGTGACAACTTTAGCGACTTTCGCGACTGAAACTTATGACATTGT
GACGACTCGGAGAACAAAAGTGACAACTCGGAGAACAAAAGTGACAACTTACGACCAAGT
GACGACCACTGAGTCGTCAAAATGTCATAAGTTACGACCATGTTACGACAACCAAAGTTG
TCACTGACAACCATGTTACGACAACCAAAGTCATCACTGACGACCATGTTACGACAACCA
AAGTCGTTAGGCACGACCATGTTACGACAACCAAAGTTGTAACTGACGACCATGTTACTA
CCTCCAGAGTCGTAAGTTACAACAGGTTACGACCTGTGGTGTTATTTGAAAATTAACATA
ATATTTGTTCGTACATCGGGCGGCTTGAAATTGACAGAAGGCTTGCTTGACATCATACGT
AATAGCCCTAACCAGAATTACAAATCAAAGAACAACAGCTAAAGCGACGGCGTGCTTGTG
AACAATGAAGGTCTCTGATGTCATGACCGCCTCCCTCCTCATGAGGGCCCAAACATGCTT
GGGCTTGTCTGCCATCGCCTGTGGGAACCCCAGCTGCACCAGCACTGGAACTGGAACTGG
CTGTGACACTTCGACTCGCCTCTTTTCCCACAGCAGCGTCCCCGTAACTGAAGACCAATA
CCCCCGCTTCCTCTCCTCTGCCTCCTTCTGTGCCAACTTGGACTCCTGCTCAATTGACAC
GGCGGAATCCTACCTGCGCGAAATTGTCCTGATCGAGAGCGCTTGCGCGGCAGGCACCAT
GAGCGGCGATTCCATCTGCAAGGACATAGCTAAGTTCAGCAAGGTGGTGGCGGGGTTGAG
GGAAAAGATTCGACAGGGGGCCAATCAGGAGGTCAAGTGAGTTCATTTTCTTGATCGTCT
AGTATCATATGTAGCTCAATCACCTAACACTCACGGATGACGTCCTTTTTTGGTGTTGTT
CCCCCTCCCAATCATCGCATCTTTGTCAAAGATCATTATGGCAACAGCGGCAAGACGAAT
TCCAAAATCTCGTAAGCTCTTCAATCGATAGCCAGTCCAACAACATGTCTCCCGTTGCCG
CTCTTACCCAAGCTCCAATCAAACCAGCCTACCTGGCCATTGCCGCTTTGTACCCCGTGT
TAGTAGTTAGCCTCTTCCAGACGGCCAACACAGATCCAGGAACACAGTCCCGCATTGTCC
CATTTACAACTCAAGAGGTATGGTGGGCGATCCGAGATGGATACGTTGTTGATTTGATGA
GTGCATGGTTGAAGAATGGAGGTCTTGTCATTTTGGACGATTTTGTTGGGACATCTTCTT
CGATGCCGCAGGAGGTTTGGTGGAGTATTCGAGATGGTTATTTGTCCAATCTATTCTTCT
AGACAAATCACACCTTGAATCTATCTCTGACAGAATTTTTGGTGAACCTGTTTTGAATTG
AGCCATGGATTATGACTGGGCATGTAGTTCATGTAAAGTAGAAAAGGAATACTGTTTGAA
GGGATTGGCTTGACTAGTTTGATTTGCAATCAGTAAGCAAGCTTGACTGAATCACCGTTC
CTATCTTAATGTTAGCCGCTGGAAGCATCCATTTCACCTAAAGTGCAGATTCCCTGCTCG
TCGTTCAAATCAAGGGCTTATCATATCAGGCATTATTCCATTTTCATCTGAAATCTACAA
CTATTCCCATATCTGTATATAAGTTGTAGACCCACAATTCATTCCTCCATAATCCGACAC
CCTTCTTTGACGAAAGTAGCAAGATCAAAACAAAACGGCTGCGCTCCAAAATTAACAAAC
AATGGGCATTCAGTGTCAACACCGACAGTGGGATATAGACCCCTCTCAATAACATCTTCT
TGCAACACATCAAATGCAAACCCTAAAAACTCCCCGTTTTTGACAAAGAAAATCAGTTTA
CTACTGTATTCCACACCGCAGCCCACGATGTCCCCAGGACCAAATGGGGGTCCATATTGT
TTTATCATTTCTCCTTGACCGTGAAAAATTCCTCCATCATCACCGTGATATCCATATGAG
TGATCATCCCATCCAGGCATTTTATCTCCCAGACTGAATGCCAACATAGAAAGGCCTACA
GCAACACATTCATTAGGATGAACTCCGTTGTTGTTGACCAGCACTCTCTCCACCGGAGGC
CTCAGATGAAAATCATCATCGTACACATGAGGGAACCATGGACCTTCATGAATTGCCATG
GCAACCAATGGATGCATGGGTAGAAAAACAGGAGGTGGGATTCTCCAACGCCATGAATTA
TTATTCCACTGCTGATTGTCGTGCAACATTCTATGAGGGCGTGGTTGCACTGGTGGAGTG
AGGTTGTCTGCGGGGCGTAATGTGTCATTGTTCCGTTGATTGTTCCTGCTGATGGGCTGG
TTTGTGTCCTCACGCTTGGAGTGCTTGAGAATGGTGACTTCAAAGTAGGCACACAAACGA
GGAGTCAAGTCAGCTACCAGCTTGATTGGTGGACTTGCATCAAAACTGGGAGAGCTGTTG
CAATCCTTGTTACAACTGTTTTGTTCTTGTCCACATTGAGAAATTACAATGGGAGTTACA
AAGGGACTAAGATTATTTACCTGATTGGACTTGCAGCAATGACGGGTCAACTTTCCCAAC
TGTTCTTTGCATTTCATGAGAATCAACTTCACTCTGACACCGTAATTACTCAGGCCTATT
TCTTCTTCATCATCATCCTCCTCTTGGCCGAACCCGGCGTCTCTTTCAAACAGCATGCTT
GCTGTTGTACTGTCGGAACAACGATAGCTTTCATCAACATCCACTGCATTGAGATCATTC
ATGGAAGAAGTGGGGCTGACACTATCACAGCAATGAGACAGGCTTGATAGAAATCAAAAC
AATGGAGAGTGGGGATGAGGAGTGACAATAAGATTCTGTGAGGGTGGTGGCGGGGGGGAG
AGAAGGGGTGGTGTAATTGCCTGCGAAGGAGGTGTGAATGTTAAAAATCCCGATTTGGTC
AATGGAGGCTGGTGTTCCAACGAGCGGTGGATGTTGCTTGTGTGTGCGAAGGGATGACTA
CGGCCTGCTAGAGAATCGACGAAAGGTGAATCCACCACAGCATTGTGATAGGCAAGGGTA
TTCGTCCATTTCCTAAATACTATATCCCACTTTTTGGTACTCCCTCCATTTCGATGTCTG
GTTCCGGCAGTAGTTGTACCACAGTCAAGACGTCTCGTCCTCACTATGGACGAGAGATGA
CGAAATTGACTGCTCCCACTGCTTATCATCCTCGTCAATGACGCATTTGCACACGGCTGG
AAAGGTCCTGTCAGATTTAATGCACCCATCTCACGTGCCCCCCGTCCCACAACTTGAATC
ACTGGTACAAGCACTGATGACACCTTGTTCTCTGCCTCTGGCTCATCCTCACATTTTTCA
TGAGAAGGAATGTTCATGTGATAGGACTCAAAAGGATGAGATGCAAATCCATGTGCAACG
TGATTGGATCGATGAATCGAGGATACATCTTGGGAAGCAGTCCAGTGAGGAGTGACAGGT
TGACTGATGGTGGTGCAGCAGTAGAAGAAGTAGGACTGAATGCAGTGGCGAGTCCGCTCA
GGGGCATTTGCAGCGAATCAATGAATTGCACCTGAGACATTGTGGTCATGATATGTTTCT
CACGGCGGTCGTTGCGTGAACCGCCAGAGTCATCAGTTACAACCAAGTTACTACCTCCAG
AGTCATACTACCACCAAAGTAGTAAGTTACGACCATGTTACTACCTCAAAAGTCGTAACT
AACGACCATGTTACGACAGCCAAAGTCGTAACTGATGACCATGTTACGACAGCGAAAGTC
GTCAGTTACGACCATGATACGACGACCAAAGTCGTTAGGTACGACCATGTTACGACAACC
AAAGTCGTAAGTTACGACAATGTGACGACCGTTTGTCGTCCGTTCAAGAAGTAACTGACG
ACTCGGACGACCCAACTGACGACCCGAATACGTTCGTCGTGACAGAAGTGACGACTCTCG
CCAAGATTTTTTCGCTAAAAAGATTTTTTTAGCGAGTTGCATGTCTTGCAGGTGGCACAT
AGGAAATTTTTTTTAGTGGCGTGCACAAAATGGCCATACCATACGTACTCAGTCCATTGA
TATAACTCGTGAACGGGACGGAGTTACGCATAATATTGCCGTGATGGAGATGAATAAGGC
TATCACTTTGTTATGACGAGTGGCTCTTAAGCATGACTTAAGAGCGAGAAAATGACCTTA
CCGTAACGGTCGGAGTCTTGAACTTATTATGCGCAGACCTAATACGGTAGATGGAACTAT
GTGGAACTACATCATTGCATCGTATCTTGCAGGGCTCATGTTCGCTCTCGACATTCTTCG
GCATTCACTTCGCCGTCAGGTTTTTCTCTAAGCTCGTTTGAGATGGTCGGTATTGTACGG
TACGACTACGTTACACTTTCACGATTGAAAATAGTACGATTATCGTACAAGTCTAAACAA
AATCCAAAAAGATGGTCTGTTCTGATCTATTCTCCTTCTTTTCTCTGTAGTTTATCACTG
TGTATATCATATCATTGTAAAGGTTGCTAGACTACCTATATATGAATATAGGTTACTATG
TACCCAGTAGAGAGATGCGCTAGGATTTTTTATCTTTTATATTTTCGTTTCGAGGTTTTG
TGAATTTTTACATGTTTTCAAAATTCGCTGCCAACGACAATTCAAATGCTACCGAAATTA
GCTCATAAATTAGTTACGATCTGTTTACGTAATCACTTGACATTGCCGCTGTCTAGCAAT
CGTAACTAATTCTTTGAAGCAATCGAAAGATTAGAATACGAGCAAAGCAATCATGGGTAT
CAAACAAGATGTGGAAGAAAGTCTAAAGGACTATTTTATCACTAAAATCGACGGTCAACC
GAGTGAAGAAGCGATCAGCAAACTCAAATTGGAGTTATCTGAGGGCCTTGCAAGTATCCC
GACCCTAAATGGTGGAGGACGACATGGGCACATCGGACTAATCATTCCAAATGCAGAGTA
CACGATTTTCTCGCACAACAATGCGCCGTACGATATCTTGGCTAACCCTGGACCTTACCC
CACGACAGTCGATCCAGACGCCGTCGCGAGAGAGGGCAAATTGCGGAGCACAAAGCAGAG
ATACGTGAATACGAAATGCAACTTGGAGTAACGAGTTGGGCACGAAAGGCAATCGTGGGA
GCAGTAGACGAAGAATGGATATCCGAAATAAGGAATCCACATGTCGGGTTTAACCATTTG
ATGCCAAGTGACCTCCTCACGCACCTTGAAGCAGTCGGAGGTGAACTTGATTTCATGGAT
GTTACTGAGCTCCAAGCAGAGCTCCTCAAACCCTGGGATCAAGTTGAAGCCCCTACCACA
CTATTCGAGCGACAAGATAAGATCGAGAAGCAGTTAGTAAAAGCTGGAATTCCCGCACAA
CATGAATTGAGACTCGCAACGGCATTGTGCTGGTTTCAACAATCAGGCGAATTCGATAGT
GCATTGGAGCTCTGGGAAGCAAAACCCACAGCTAACAAAACATTATCAGCGTTTCGCGTA
TACATTCAAAAGGAATTTGCCAAGCGCACAAAACGTGACAAGCAAACGGCAAAATCGGCA
GGGCGTGGAATCGCAAACGCTGTGAACGAGGAAGAGCTCAACGCACTAGCCATGGCAGAA
ATCGTCAATGCAGTACAGGCGCAAAACAACGCGCAAATGGAAAAGATGATGGAAATGTTC
AAGGCATCTATGGAAGCCATGACAAAACAACAAGGCACGAACACACCTGCAGGGGGCAAC
ACGAACACGATTACAAAATGTCCCCATTGCAACCTTCGCCATCCGAAGCCCGACAACTGT
TGGGAGCTGGAAAAGAATGCATCGAAACGCCCGCAAAATTGGAAGCCGGCCGCTGAGCGC
AAGAAGGCACGTGGAACCTAAGAAGGACGAATGACGGGTTGGGGAGGAGAAGTCGCCAGA
GCAGTGGGGGCCGGGTACGGTTAAAATCGATAAGATAACAAAAGGTTTCCCTTACCTCGT
CACCACTGGACTTTCCCTCCGCCACCGAATATTGACACACAAGGCCAAGACGGAGTCCAC
AACACGATTGATTGTTGCGTCGCCGTGCTATTACCATCTAAAACCACATTAAAATGGGCC
CGACGCCTCGCGACGCTGGCGTGCGCGACGTAAGCTTCGAACAGCAGAAGAAGCATTATT
AGATTCTGGCGCGACAAGTTCGCTTTGTGCAATCAGAACATGACGCACAACTCACCGGAA
AATCGGACAAAATGGTACGCGCAGCTGATGGAGGCCTCATGCCGGCAAGCTCAACAGGCC
TGCTTGCCCTCACTACATTACGTCAAGGAGCACGTGAGGCCCTGGTAGTACCTGGACTGA
AACCAAAAGCACTAATGAGTGTCAGTCCTCTCGCTAACAACGGCTACACAACAATCTTTC
ACCCACATGATGAGGGAGTCACAGTACACGACACAGGCAGCTTCAATCTCACCTTAAATT
CGCCACCAGTGCTCCAAGGGTGTAGAAATGGCGCTGGATTGTGGACAGTACCACTGGTAG
ACGATGCAACAATTAGCCAAAGCCTAAATGTTGAAGAAACAGCCTTAAGTGTATATGACT
TACCATCGACACGAGAAGTCGTGAGGTTCTTGCATGCAGCCTTGGGCTTCCCCACGAAAG
CGACGCTACTCGCCGCAGCTCGCAACGGTAACCTCGTCACTTTCCCGGGTCTCACCCCAG
ACAATGTTAACAGGCACTTCCCCGAGTCAGACGAAACCCAAAAGGGTCACATGCGACAGA
CACGACAAGGTGTGCGCTCGACTAAAGTTCCTGACGAGGACGCAATGTTAGAACATAAGC
CAACACCAGGAGTCAGGCACAAGGACGTTTACTTACGTGTGTTCGACGCGACGAAGAAGC
CGATGTACACCGATCAATCTGGCCCGCTCCCACGCAAATCAAGGAGAAACAACCAGTACG
TCATGATAGCTGTTGAGTTAGACGGAAACTACATCGATGCAGAACCGTTGAAAACACGCA
AGGCGAAGGATCTTACCGGCTTACCAACGGATTTACAAACGGTGGAAGGCAACAGGAGTC
ATTTGCCCCAACTGGCACATACCGACAACGAGCGCCTGAAGAATTCAAGCAAGCAATTCG
TGAGAACGGTTGCAGAGTTGAATTAACTCCAGCCGACATGCATCGAAGAAATCTCGCTGA
AAAAGGAATGCAGACATTTAAAGGGCATTTCAAGGCAGTACTGCAGGAGTATCAGACGAC
TTCCCAATCAGAGAATGGGACGAGTTAATCCCACAAACCGTGCTGACTCTAAATTTGCTC
AGACAATCGAATGTAGCACCAAACATATCAGCCTATGCATATCATCACGGCACCTTCGAC
ATACAACCGCATGCCCCTCGCCCCAATGGGTTGCGCAGTACAATTTCACATTAAACCAGA
CAAGCGCAAAACATGGGGCGAACATTCAATGGACGGGTGGTATCTCAAGACATCTCCAGA
GCATTACAGGTGTCACATCGTATTTGTCAAGAAAACACAAGCAAAACGAGTCACCGACAC
AGTATTTTTTAAGCACAAATACATTACACAGCCCGAAGTCAAGCCAGCCGATGTCATCAT
CAAAGCGTATAATGATCTCAAGGCAGCACTACAAGGGATGAAAAATACGAGTGATTCAAA
ACAAATGCGAACGCTGGAAGCAATTCAAGACCAACTTAGTCCAGGCAACAAATTGCAAAT
AGAACAACAACTACAGCGCCGACTTCCAAGGGTGAACAATACAAAACAAGCCGTGCCTTT
AGCTCAATCCGAGCCATCACTTCCAAGGGTGCAGTTCGAAGAGCCGAAGAACGCAGGAGG
TCTATCCACCCGATGATTGTCGCGCCGCCGCAAGAGCAAGTTGTTAAGTCGCCACTAAAA
CCCCAGCCAAAACCAATTTTAAAGCCACCAACCCACGCCGCCCAAGAGGATTCCATAGCC
GCAAGACTCAAAGCACGCCGCGCCCAACAGCCCAGCGGAACCAACATCACAAAGGCCGAT
GACGAATCGATAGCAGAACGGTTATTGCGCCGCAAACGCCAACTGAACCAGACTCAGGCA
GCTTTCCCGCCCTCGACCCTGAGACAGGACAACTACTTGAATACCGACAGTTGTTACGCC
ACCCCAAGTTCAAAGAGGCCTGGAACATATCAGCAGCAAATGAGTTTGGCAGGTTAGCAC
AAGGCATTAAAGGGCGAGTAAAAGCAACAGACACGATAAAGTTCATACCCAAAAGTGATA
TACCACCTGACCGACTCAAGGATGTCACGTACATAAAGTTTGTCTGCCAAGTCCGAACAG
AAAAAGACGAACCAAACCGTACACGCGCAACATTTGGGGGCAACCTCATACATTACCCCG
ATGATGTTGGCACCCCAACCGCAGACCTTTTGCTCATCAAAATATTCTTGAACAGTGTCA
TATCAACCCCTGGTGCGCGATTTGCAACAGCTGATTTATCCAACTTCTATCTGTGCACGC
CGATGCCGCGACCTGAATTTGGACGAGTAAAGCTCAGTGATATCCCTGAAGAGATAATTG
AAGAATACAAACTACGTGAATTAGCGACAAAAGATGGATGGGTTTACTTCAGAGCAGATA
AAACTCACTATGGTTTACCCCAGGCGGGCTCTTTGAGCCACGATCTGTTAGAAAAGCGAC
TCAACGCCGAAGGGTACGTCAAGACCCTAACGGTGCCTGGCTTATGGAAGCACAAAACCA
GGAACATCCAATTTGTTCTCGTGGTGGACGATTTTGGAATCAAGTATGTCAAGAAGGAAG
ACCTCGACCATCTTGTCGGAGTACTAAAACGGTATTACGACGCCTCAGTCGATATCCATG
GGAAGGAATTTGTAAAAATTGAGTTAGACTGGGATTACAAAAAGGGAGAGGTGCACTTAT
CAATGGAACCTTACCTTCGCAAGGCGCCCGCCAATTCGACAATTTAGTACCAAAGAAAAG
ACAAGACTCCCCTTACCCACATACTGAACCAAAATACGGAGCAAAGGTCCACTCGCGAAT
ACGACGACTCACCTGACGCCGGACAAGAGGGACAAACGCATATTCAGAGAGTGAATGGGA
AATTTTTATGGTATGGACGAGCAGTCGATCCCACGACACTCGTGCCGCTAAGTGCACTCG
CATCACAGCAGTCCAAGCCAACGCAAAACACGATGAACAAATCCCAACAGTTTCTCGACT
ACATGGCAACACAAGAGCCGGCAGTCCTCACCTACAGAAAAGCGACATGATCCTCGCCGT
CCATAGCGACGCAGGGTATTTAAATGAAGAAAATGCACGCAGCAGAGCGGGAGGGCACCA
CTTTTATCCGAAGACGCGCCCTCCCCCAAATAACGGCGCTATCCACAACGCCGCAGAAAT
AATTAAAGCAGTCATGTCGCTCTGCCGCAGAAGCCGAGACGGGTGCGCTATATATCAACG
CACGAAAGGCAGTCGAGGAACGAAATATTTTACAGGAACTGGGCCACAAACAACCGCCCA
CGCCCATACAAACCGATAACTCCACGGCCGAGGGCATCGCCAACAATCGTGTCCAGCCAA
AACGCACAAAAGCCATGGATATGCGATTTCACTGGCTGCGAGACCGTGCGAATCAAAAAC
AATTCCGCTTTTATTGGCGACCGGGACGACGAACAGGGGTGATTACTTTACCAAACACCA
CCCAGCTTCGCATCACCGAAACATGAGACCAGAACTCCTCACACCACACAAAGTGCTGAT
GGCACTACGCAGACTGCAAAATATGGGTGGGGGCCGCGCAACTGGCACTACTGCAAGGGT
GTGCTAGACTACCTATATATGAATATAGGTTACTATGTACCCAGTAGAGAGATGCGCTAG
GATTTTTTATCTTTTATATTTTCGTTTCGAGGTTTTGTGAATTTTTACATGTTTTCAAAA
TTCGCTGCCAACGACAATTCAAATGCTACCGAAATTAGCTCATAAATTAGTTACGATCTG
TTTACGTAATCACTCGACATTGCCGCTGTCTAGCAAAGGTCAACACAAACTCTGAACATA
TTCTCATTTTGAAGACCTTTGTCATCATGTCAACACCACGGCAGATAGGTTCTAATGCTA
ACTCATTCACGAACGCCTATCCAGCTTGCGTCGAATGCCTCAAAGCCAAGGTGAAATGTA
CATTTTCATCGAGGACACTGAAGTGTGATCATTGTTTCCGGCTCGGCAGGGAATGCTTTT
CCCGTTTATCAAGGCAGGCCCAGGGGACGAAGATCGATGATGCCAAGCCAACCGTGAATG
CTGATGTGACTTTTCGTGTCATGGCATCGGGTTGTTTGACCATGGATGGCTCCCCCGTTG
GCAATGATGACTCGCAACAACATCACTCATTCGAAAGAAGCACGACACATCAAAGCGATA
GCATCAACAACGAGCCCTCTCTGGTAGTGTCGATTCCCCTGAGACAATGGATCACAGGTG
CTCTTCGTTCCAACAAAGAAGGAACTTTTCGCAATGGCACTGATATTCCTCCCATGTATC
TCATGTCGTGCCTCCAAATCGCACATTCTTTATCGAGGCAACTCAGCCACTCAGAAGAGT
TTTCAATCGAGAGGCTTCGTTCACTGACGCTTGAGGTAGCTGATTGGGCAGGGTCCATCG
CAGTGAAATTGAAGAGGGATGGTAATGATGGTGAAGGTGGAAAGGACGATCAAAAAGTGG
CTTCACTCGTTGCCTCAGCTGCTGATTCCGAGTTGGACAAACTCGAAGCCCTTCTTGACT
CTATTTGCGAAGGAGACGAGATTGATGACAAAGCCCTTCAAAGTATTTGCTTTCACCACA
TAGAATCGGCCGAAATCTTTATGAATCACGCTTTTGGCAGCATAAAACAAGATGGGGTCG
GAATTGATTTCCGCTCGTCGGAGTACGAAAGACAGCTAATCCATTCTCTTGGACTGGTGT
TTTGTGAGCTATTCTCCGGCGGACGTTTGAAGCATAATGCAGTATGTTCCGAAGGAATAT
CAGACGAACAACTTCATCCTGCGCGAAGTTTTGACGAAGGAAGCCTGCCAGCAAGCTTCC
GAAGATTAGATCTTGCGAGTTCGGTGAAGCTCGATAGCCATGTTCAGGAAAACCATGATG
GCAGAAGCCACAATGCAGGTGCACAAAAAAAGCCGCTCAAGTCAATGAACTCTTTTATTG
AATCTCTCAAACAGCTCGGTCTTCCCTACCGGCTCTGCGACCTCCTCCACAACATGCTTG
ATTGCATAAATGGTGACTTGAGTGGAGATGACGCATACAAAGAAATGTCAGACGTCACTG
CCGATCTGCGACTCATGATTGACGAACCAATGCTGTTCCTCCATGACATAGACGTGGCCA
CTCTTTCATCATCGGGCTTAACGTTGAACGATAACATGTTCCTGCGAGATGCGGAATTTG
CTTTGCTCCAAAATGCATATCTCCGTTCCACCTCGGGATCCTCTGAATTCGCTGTCATTT
CTGGCGGTTCGGGAACAGGAAAGTCACATTTAGCCTTTCATCTGGGCAATTACATCACTT
CGAATGGCGGGATATTCCTTTCAATTAAATTCGATCAACTAATGCAGGCGAATCCTTTCA
CCGCCATAGTGTCAGCCTTTAATGACTATTGCACCATTTTCAAGGCAATGCAAAGGCCCA
ATGGGGTTGAATCGATTGCATTCAAGCTCCGAGATGCACTTGGACAGGATGCGCAGCTTT
TAAGCAAGCTAATACCCAATTTGTCCGAGATTCTTGATTGCAACACAATTGCGTGTGACA
ATGCTGACAACAATCAAGACTCTGTTCACGGTCAAAAGAAGATTCTTTACTTATTGATTC
GTTTTATCGAGGTAATATCTGCTTGCTCAAAGAGGATGTTAACCTTGTTTCTCGATGATC
TTCAATGGTCAGATGACTTTTCGTTGCAACTCCTCCAACAAATTATCATGTTACCCAATG
ATGTCAATCGTTTCTTCTTCATCGGATGCTATCGCGATGAAGAGATGGAGGATGACCACT
CGTTTAAAAAAATGGTTGGCAACTTCATCAATTATGGCATCAGAATGACTGCTGTTCGTC
TCGAGTGCATGGACAGAGAAACATTGCAAAGAATGGTATCGACTTTACTTTGTCTGTCCC
CTCGATTAGTCAGAGGCCTGTCTGACATTGTTTATCACAAGATTAAAGGCAATCCACTGT
TCGTTGCACGTCTTTTAGTATCATTGAATCGAGATGGGTTGCTCAACTTGAGTCTATCTC
GCTATCGTTGGACGTGGGATGAAGCACTTATCAAGTCAAGAGAGTTGCCGGATGATGTTG
CGTCGTTCTTTTCAGGGATGATCAGCAGGCTACCACGCCACGTCCAAACGGCGCTTCAGG
TGTTGTCCTGCTTTGGTTCCGCCGAAACGTGCGAGCTAATTATACTTGAAGCGAAGCTTG
GGCTCGAGTTAACAAAACCCTTGGAATTCGCATTTAGTGAAGGATTTGTTTACAAAAATG
ATGATAAATACCAGTTGTCACATGATCAAATCCAAGAGGCTTTGTACATGATGGTCCCAG
TTGAACATCAATGCCTTGCGCACTTGCAGTATGGGCTTTGCTTGGTCGAAGTCTTCTTGG
AAAAACAAGATGATTGCATACTCTTCACTGCCCTCGGCCAACTAAATCTTGCCGGTCCTA
CAGTTGTTTCTGATGCGAATCAGTCCGCATCCATTGCCACATACAATTTGATTGCTGGAA
AAAAGGCCATTGAAATGTCACAATTTTCATGTGCTGCAAGATTCTTCAACAGTGGTATTT
CATTTCTCAAAGAGAATCATTGGGCAGATCATTACAGCCTTAGTCTTGAAATCTTCGGGT
CAGCAGCAAAGTGCGCGCTCGTCCTTGGAGACTTAACTTTTCTTGCTGCAATGTCTAGAG
AAGTCGACGAAAATGTACACTGCCTTGACGACAAGCTGGACAATATGATCTTAGTAATGT
CTTCATTGTCGTACGAATCAAAGATTTCAGAGTCAGTTGAATTGGGCTTCTCAATTTTGT
CCCAGCTTGGTCACGAGTTACCCACTAATTATACTCCATCCGAAACCATGTCCGTAATCA
AGCAAACGTTAAAAGATCTCAGCGATCTATCCGACAATGATCTGCAGAATTACAAAAAAA
TGACCGTCAAAAGACATCTGATGGCAATGAAATGTCTGGCCAAGCTGCAGCTTACAACGC
TGCAGGTCTGTCCAAATCTCCAGCCGATTGTCACCTTAAAAATGGTTAACATGACAATTG
ATCATGGCTGGTGTGGCAGTTCACCAGTTGGATTTGCTTACTTTGCCAGTGTGCTTGCAC
AGTGTGGTGAAATGCAAGGCTGTTATCGCTTTGCAAAGCTTGCGAAGTCACTTGTTCATC
AAGTTGGTTTGAAAGAATATTTAGGTAGCGTCTTTCTCTCTATTCCAGTTTTTTTGCATG
GTATTATTTGACAAACTTTTCATCAAATGATGCTCACAAATGCTGAATTCCCGTTGTGCA
ATATCACTCTCAGGTCAGGTCATTTCTACCACAACAGATGTCCTGTGCTTTTTCGAGCCA
TTGCAAGCTGTTAATGAGCACCGTATTCAGGGTGCAGCTGCAGCCTTGGGAACAGGAGAT
GTGGAATCTGCTTGCATGATAAAATTGTTGTACGTTGGTTGTTTTTACCCTAGCTTGCCC
CTTCAAAACTAAGTTCTCTCCGTTGGCCCTCTACTAATCTCCATGTTCTCTTTTCATAGC
TACTGCGGGACGATACTGTCGACGACATCAAATCTTTCGTCTGCTAACGACGTCGTTTCC
CAGGCTCTTAGCTACATGACAAGACAGAATCACTTGGCAAGTTACAACTACGTGCTACTT
CTGCATGAAAATATTTTGGTGCTTCTGGGCCAAGTGGCAAGTGGAACTCTGACCGAAGAA
CGTATGACTAATCGTCACAAAATGAACTTGTAAGTTCCCTCTATTACACATAGCTTGCAC
TCAAGAAGGAGCTCAAACTTCCGATTGTTTTCTAGTTACTATCAGAAGATGTTTTTGTTC
TTTCTATTGAACAATTACGACGAATTGAAACGGTATGGCGAGAGATTCTTTGAATTCAGA
ATGCCATCATGGCTTTTGCTTTCCAGTCATATAGAACATGAGTTCTTTGGCGGCCTCGTA
TCATTTCGAATATACCGCGAGACACGTGACATATTGTGGTTGGAAAGGGGCAAACAATGT
ATGTCAACCGTGAAACTCTGGGCAGAACAGGGATCCTTGTGGAATTTTGAGCACAGACTT
TTCTTGTTAGAGGCCGAAGAGTGTCATTGCTGTTGTGATACCGTGGGTGCTCAAACTCTC
TACCAGAATGCCATAAAATGTGCCAAGTCACATAAGTTTGTCTTTGATGAGGCACTGGCA
TATGAGCTTGCTGGATATTTCTACCTGAACACTGGAATGACAACAATATCCCTCAAACAC
CTCATGCTTTCATACAATAAATACAATGAATGGGGTGCATGTTTCAAGGTCAACAAACTT
TTTGATTTTGTTCAGGCAGAGTTTGGTAGTGTCACTATGAGCAGTTCATTAGGAATACAT
GTTTCTCCTGAATGCCAAGACACAAAAAAGCGGAAGTAACCTTACGTTGTTTCTTTTGTA
ATCTCAGATTATGCAACTATGGACACATATATTTCAAGTGGTCTAAAATCGTAGAATTAG
TGGCTACAATGAGGCCACTGGCATCAATAGCATTATTTGCCCTCAGAACAACATTGCGGT
GCACTTGTCTTGTGGTACTTCTTCTGGCAGTGACATGTCAGTAATGTAATGGATCATCAT
ATTCTTTCGTAACTCCAAGCATGACCTAGCAGCCTTTCTGGAATGTCTGTGTAAACTTCT
GCCAAGTCTATGACAGTTAAATGCAAAAGAAGCACCGTTCACTTCTTTAAAATTTAGAGA
TAATACCCAACAGGTGCCAAAAAGGTTTTAAGTGTAAATTAAAGAATAATTGGAATGAAA
CAAACTCTGACCATTCCAATGTCTATAATTTGCACCTTTACCAACATACTAATTGCAGTA
GCATGATTGATAACACTATTTTGTCATACTTAAATGATGTCTTTTGGGTATGTTTCTAAG
CATAGTTGTACCCTAAGTCACAAGAAAGTGTATTCAGTTATGTATCCTGATTATATGGCT
GTTAGCTCTATTGACTACAATAATCCTGTATTACCTAGTCTGGTCAGTTACTGGAAAACA
TAGTGAAACTATCACAGCCGATTTTTTAATGCTCTAAACCAAAGCACAATGTGCTATCCT
CTTGGACATGCCATTGGGCTGTTCTTGACCCTTCAGTTTGAACTGGGTCTAAATATCAAT
CTCATCACATCTGCATTTGCAGTACATGTGGTTAAAAAGTTTGTTCATGAAAGATCATTC
AAGACCCAGATTCTTGTGTTAGGGTTCGGGTTCCTTCTCAGTACAAGCGGTTAGAAAGTT
AATGTTTGTTGCTTCATGAAAGATCATTCAAGATCAAGATTCTTGTGTTTGTGCATGCTT
CTGAATGAGTGTTTATGCCTTTCACCTACCGTAAAACCCGGGGTATTAGTTATAGAAATG
TCAAAAGATACATTTCAATGTAACATATACCTGAGACAAAGCTAGCAAAATTAACACGGT
GGCAGAAAATAGGTATCCTAAAAAGTTACCCTATCATTTTTTGTAGGGTACTGTGCCATT
TTCCTGCCAGTTTTCTAACCTAGTGGAGGTCGCAAATGCTAACAATGTGCTATATAATTA
CTCCAATCATTGTAAAACACATCAATACAACTTGTGTTCAGCCCTTGCCCTTGAGGCTGT
ATATCCTATAAAGTCCACATATAATGCCTCCCTTGGGTTGGTGACAATGAGTTTTGTAAG
TAGTTTTCCATACTTCTGCATCTTATGTTTGTTCTCTTGTCAAATATGACACTTGTTGCC
ATGTGATGCAATGGTATGTTGCATACCTTTCCAATACATTACACTGCAAAGCATCTCATC
CAGACACCATGCCCCTTTGTGGTTTTGACCTGAGCCATTTCGTTGCAAAAAATATCACGC
AAAAATTATAGGTAGCTTCAACAGGTGTCAAATATTTGATTTTATGAGCATATTTTGCCA
CAATTGTGAGGATGGAAGGTCAGTGGAACTGCACTTCCAATCCAAACGATGCAAACGAAC
ATTGTGTAGCTTCTACACAAAATTGGTATGTTAATACCCTTCTCAAGGGTGTGCTCTAGT
TCAGGGCAGTGAACTTCTGTGTTGGGGAGTCCATGCTGTCGGGAGCAGGGCAGTGGACTC
CTGTGATGGGGAGTCCATGTCTTTTGGAGCAGGGTGGTGGACTTTCCACATGGGGAGTTC
TGAGAATGATCCTATTGATTTTAGTACCTTAGGGTACTAAAAATGGCAGATTCTTGGCCT
ATGTCAGGTTTTGAACTTCCGTTTGGACAACGAGTTTGTCATATTTGCACAGGAATTTTT
TACACCCATGCTATTCTCTTTGTAATCCAACAGCAGTGTCAGATGATTGGGCTTATGTAA
TCTTCCATACAGCGAGAGAATATAATGCATTTTCATCCCTGCAATTGGCAAAGACAAAGT
GCATGGATTCCTCATATCCTGCCTGAGATGCCCTATTGTCATCCATGACTGTGGTGTAAT
GATATCAGCATTGAGTGAAGGTCATCAAAGTCTCCCTGTTGTTTTTGATGGACCGTGAGA
TGGCATCTACAACAGTGTTGTGGATTCCTATAATAAACAAGAAGATAACCCAAGAGCACT
TTGTGTGAAGAATTGCGGTCAGTATACACTGTGATCCCTTGACAAATAACCCAAACATGC
CTTTCAACTCTTTGAATATTTCCACTATGACCAGTAGTTCCTGTTTGGTCGTGCTGTGTT
TTTTGTTGTACTTTGCTCATTCTTTCTGCTGAAAAGGCCACTGGTCTTTTCTTTTGAGTC
ATGACTGCATCAAGTTGAAACTTTGACAATCTGCATGCACCTCAAATTGCTGAAAATAAT
CAGGACAGGCTAGGACAACATCTTTGGCAATCACCATTTTGGAATTGTCAAATGCAGTCT
GGTGCACCTCATTGCAATGCCATGACCTCCGTTTGTGTTGTTAGCCTTTATAGCCTGTTT
GTACCCACACCCTCAAACCAAGTTGAGTGGGGAAGCATTTCACTACGTCTTGCAGGCAGA
GTTCTATGTAGTACTGGCCATGCCCAGAAAATGACAGTTGTTCTACACTATGTTGTGGTA
ATAATATGAGGATGGCATGTATCTTTTTTGGTTGAGGCTTGATGCCAACTTTGGTTTGAA
CATAACAAAGATATTCTGTTTCTGTGGGACATAATCATTCTACGTATTTACCTTCAATCT
TGCACATCTAAGTCTGATGACAAAAAACCTATTTTGGAGGTGGAGTTCTATATACTAGAG
ACTAAAACACTGGGTCTTATGTCAGAAGGGTCTGCAAATGGCAATGAACACATGTCACCT
TTGTTTCATACACTACGGAAGCTGTAGGCTACCGCTGTATTGTGTAGCATTCTTGAGTAT
TTTGTGTGTGTTCATTCTATTTGCAAAGCAATACCTAAAGTAATGCAACACTGTTGGTAT
AACTTATATTAAAACATTTCCATAATTCACATTGTTTACACAACTTAAGAATACCAACCG
ATTTGTGATATGTATGTAACTTGTTGCATACAAACATTTTGTTTTGTATGTCACATGTTA
TATATATATTTTTGTGTTAGAAAGGCGTCAGTTTTTACGCGCTCCTGCATTTTTTCCAAT
ATAATAAAGCATAACTACAACTAACTGCTCCTTTGTTTGCACTAAATCGATTTGTTATGT
ATGTAACTCATTGCATATGAACATTTGTTGTGTATGTCACATGTTATATATATGTTGGAT
CCCATTAGGGCACCGTCCCAGTTCTAGAACTGGACAAAAAAATCGTCCAGTTCTAGAACT
TGACGTTTTTCTCCCTGTTGTGGCACTTTACCTTGAAATTGTTTGCGGGTGCCCCAATGG
GGATCAAATCTGACTGAGATAGGGATGATTACTGTGTCAAATTTTTCAAGGTACATTATT
AGGTTGCCACGTCATCGGAAGAATTTGACATGCTTGCGTGATTTTTGTGTACCATACCCT
CTATTGTACGGGTGCAGCCAGTATCCCAGCTACGTACAGTAACAGTGCCAACATGGGGAC
ATCTTCATCACCCCATTAGGGCACCTGGTGCCCCAATGAGACCGGTGCCACAATGGGGGT
TTCATCAAAACTCCCAGTTCTAGAACTGGAATTTCATAGCGATCCCAGTTCTAGAACTGG
GACGTCCAGTTCTAGAACTGGGCGCCCCATTCAGGCACGGTGCCACAACGGGGAGAAAAA
TGTCCAGTTCTAGAACATGGCAAATTTTTTCGTCCAGTTCTAGAACTGGGACGGTGCCCT
AATGGGATCCAGCATATATAACTTTGTGTGAAGTTAGGCTACCTAGAGGAAGGTAAGAAG
ATAAAATGCTATGATAACATATTCTATGATTTGAAAAGAATATAAGGACATGAAATTGTA
ATGTACGTAACAAGCGATTTTGACATTTTCATACATAAAAACCTTTTCATGGTTCATGTA
AATAGGGATGCAACTGTGTGTGAGACGTCTGAGAGTTCTTGCAAAGGTGAGGATATTGGG
ATATTTTGCTAATTTGCTATGTATACAACATGAACTAATTTGTGACTTTCGTGCAAATTA
CTGGGGGGCTGTCATGGGAACGAAGTGGATTCTTTTTGGTTGATGATGTTATATGATGAA
ATTTGGTACATCCATGGCTCTATTATGTATATTACAAATCCAGGATATTGTTATGTTCAT
AACAAAAACCAGTGACAGCTTAACACATCCCCTTTCCATTGAAAACAGAGGTATGAAGTC
AATATTACTGTGTATATAACAGCGGATTAAGCTATTTGTCTCAGACCGTTTTCAGGACAA
TGAGAGTTCTTGCAGGTGAGGGAGGATATTGGATTGGGACATTCTGCTAATTTGTTATGT
ATGTAACATGAACTAATTTGTGACTTCCATGCAAATTGCTGGGGGGTTGTCATGGAAAAG
GAGCTGATTATTTTTTGGCACATGATGCTTTAGGATGAAATTTGATATGTCCATGACTTT
ACTATGTACATAACATTGGATTTGACAGCTAAACACATCGGCCTTTCTTATGATACGTCC
ATTCCATTGTTGTGTATACAACAAAACCAGCAACATCCATGAACGTTATTATGTATATAA
CAAGGGACTAACAAATTTGAAGTCAGAGATAAGTGAGGGTGAATGGTGAATAATGAATAG
TTTTATGTATATAACATAAGTTTATTTTGACATGTTAGCACCAAAGATTGTCTTGTTTAT
TAAAGCAGAGGTAAGTGGTTGATATTTTTCAGTTAAGTTGCAGCATTATGGATGTTATGC
ATGTCTAAACTTGTTGATATTTTGTTGATATGTCCATGTCATTGTTTTTGAAAACAGAAG
CATGTGGGGGTGCGGTCAACATTTTTATGTACATAACAAAATTTTTCTCATGTTTAAAGC
TGTCCGAATTTCCTGGGATATGTTCATGACATTGTTGTGTACATAACAAAATTTGAAGAG
AAAGGTATGTCTGGTGTGTGGGAACAATATGTTTATGTATATAACAGAAGCGGTGATTGT
TTCGGTATTTTAAGACAGAGGTAAGTGGTCAATATTTTGTGAGTATGATTAAAGCAATAT
AGATGTTATGTATGATTAAAGCAATATAGATGTTATGCATATTTAAACCTCTCAATATTT
CCAGGGATATTTTCGTGACATTGTTATATATGTATAACAACATTTGAAGCCAGATATGGT
GATGTGTTTGGTTAATAGGTTTATGTATATACCAGCCCTTGTTTTTCACAGGTAACCTGT
TTTCACATGTTTCCAGTTATTGTTATGATGTGATAGCAGAGGTAAGTGGCCGATATTTTT
GGATCATGATGCAAGCAAATAGAGGTGTTATGCCTGTCGAAACCTATCAATATTTCCTGG
GATATGTTCGTGACATTGTTATGTATACAACAAGATCAGAAGACAGGTATGTGGTTCATA
TTTGGTTGAATGTGTGGTCAATATTTTAATGTTCAAAACATCTGGTATCCACATGTTTAT
GGTGATCATTTTTGCACATTTGTCTGACATCAACAAGATTGTTGCATGAGAGCAAAATTT
TCATGTGCTCAGGTTTTTTCCACTATGCAGCAGTCTGCAGTGGTTATTATTTCATGCCAA
ATAAAGGATATCTAGTAAAATGGGTTTTCTCCCAAAGGGATAGAACTTCGGCATCAATGT
ATTACTTAAAATATGATAAATTCACTGACCATTTTCTGGAAGCTGACCATATTTGACCAA
AATAATCACAAACTGCTCTCATAGTACCTAGTCTGACTCTACTGTACTATTTTCTATCTA
TCTATCTATCTATCTATCTATCTACCGTATATCTTGGTTCGTAAGAGCCGGGAAATGTCA
AAAGATACATTTAAGTTTATCTTATAATCCGTACCAAGTTAGAGATGCTAACACGGGGGG
AAAAGATAAGTGTCCACTCTATGTACCAAAGTATGTGCTGGTATACTGTATGTTACACCA
ATTTCCTTTCCATTGTGTCTTGATGCACCTCCGATTCCCTATTCTTGTTGTGTGTGAAAT
GGAGGTGGTGAGTTTTCCGACAAATTGAGAGAACTCGGCAACCAACCAGATTTAGAAGGA
CCAATGCATATTGGCATGTTGCTGTTGAGTAGGAGAATCTATCACAAATGTTTTTAGAAT
GACTGGGGTCGATTTAATGGGTTAAAAACACAAATAACATGAAAATTGGGGAAACATATC
TTATAATCTGTGGGCTCTTATGAACCAAGATATACGGTATCTATCTATCTAATTCCAGGG
AAGGGTGATCGGGTCCCAGTGGTCCCTATATATGGGTCCTCATTTTGACCTATCTCCACT
CCCATTAAAAGGCCCTTTGTGTTTCTCCATGAAACTAAAAAATGAACAACATATATAAAT
ATTTAATATACATAATATTGGGCTGTATTAGGTCACCTCGTGTGGTCATCTGTGATATTC
AATTATGATTTGTAAATTGATTCGGGCTGACCAAAGTATATTGTCACGCTATAGTCTTTT
GTGTTTTTATTAAAACTCTCACTAAAAATTGCCCATTACAAATTATAGTTGATTGGGGTT
GTTTTATCTAAAACTTATAGCAGACACACTTCAATCATACGGTCTGTATTAACTATGTCA
TCATTTTATTGTATTGTATTGCTCCATAACACAATCACGAGTTAGATCATGATAGAATAA
TACCAGTAAGAAATTATAAAATGAATCATTATCACAATATTGAATCATTCACACGTTTCT
TTACCTATTCCTACGTATTTTTGTGTCAATTCTACGCCGAGAAAGGGAAACTATGTATGT
CAGCTATTTTTTTTGCGCAACTAGCATAACAAATGGTTTTCCCTAAGAAGATGGTTGAAA
AATAACTGACATATTGCTCTACGTACAAAAAATACCAGATTCTACGAGGAACTATGATGA
ATCATTATGTTGGAGAAGGTGTGTAAGAGATCCAACGTGACGACCCCTTCCTAATGGATT
GAGGTTACAGGAAATGGGCATAAGCTCCATTGAGAGGTCCTGAAGGGATTTGCAGTAACA
CATGTGAGCTAGATGCATTATGTGCCTTCACAACAAGCCGTCAAAGACGGGCAATATAAC
TGACATTTTAGTGATACATTATAATTTTTGACTGGTAGTCTTGTGCACTTAGCAATAGAA
CATTGTGAATTTAGTGTTTTGTGTGAATTTTATGCTTTTACCTAGTAATTGTGGCCAACA
ACCAGACTTATGAGAAGATATCCGGAATTTAGAGAACATGCAAAAATGCTTCTTGTAATT
CATGCCACAATGTGTTGTCATTGTTCATTGTACTGAGATACCTCTGTTGTGGATGGCATT
GCCGTTTCACATGTTGAAGTGAATGGATTTTGGTGCAAGTGTATTTCTGTTGCTGTTGCT
TTGTTTTTGCTTTTTGTGTGTGCATTGTTATTGGAGTAGTACCTGATTGATTGTTGTTGC
AATTAAGTCACTGTCCCCAAAACTGCCAGAGCTTGGTGCAACTGCACATAATAATGCAAA
CAAATTGTTAGTAAGACAAAAGATTCTGTTTGTACTGTAAGCTGTAAGTGATGTGTCTTA
ACTTACTGCATACTTAACATGAGGTTGAATGGACCCCTCAATGGGTAGAGTCGTGCATTT
TTTCTCCCTTCTTACTAGCATGTTAGTAAGATTGGATGGATATTTTTCACTAAAGTCAGC
CACTACAATTTTCCTAACATGAGTATCTAAAAGATTATTTTTTCTTATTTTATACCTTTT
AGATCTAAGGGCATACCTGGCCCATTAAAAAAACTCTGAATCACAATACAGTGCTGTGTA
GCCTTCTTATATATATTATTCAGATACAATTTGGGGGGGGGAGGGGGGCTTGTTCGTCAC
TCTATAATTATCTAAGATCGTGGAGTTTTGACATAGTTGTTGAAAACTCGATTCTGATGA
TAGATTGGGGGGCAAACTAGGACCTATATGACTCCTTCTGCAGTACATCACCCTGTTGGC
CATCAAGACATCAACATATCACCACCTCTGTTATTGAATGGACAGCTATCATATCATTTT
GACAATAGTTTATCATTGTCAATATCACTCTTTATGATTATGATGTCAGCAATGGCATCA
CCAAAGACACCATCATCAACAAAGCACTTGCTTTTGTCAAAGCTTTTCTCAAAAAATAGG
AACTTCAAGAATGATGTTGAGACATTTGTTATCAATGGTGCATCCATCAAAGTTATCTCT
TTGGTGACAAGATATCACTGTCATCAATACCTCCATTGTGTGTAGAGACTTTGACAAAAA
TGAGTGCACTGTTGACCCCCCAACAGTATCTCCTTCAATGATACCATCAGGGATGATATT
GCCATTGACAACATTGTTGCCAACTATTTTGTAGACAAAAGAAACAATTGTGTGTAACAC
CTTGCAACCTGATGTCGTTTGTCATCTCAATGTCTTTGTCTTCTAATGACAATGCCTTGA
TCAACAGAGGATGGAGTGGAAAAACTCTCATTCTCTTCTTGTGATGATGCCTTGATCAAA
ATGAAGGATGGAGTCAAAATGAAAGGTTGAGTGGAAATTAAGTGTGTTGAGGATGTGAGC
CCCATGGCATCTCCACATTCTTTCTCTTCTGCTGACAATGCCTTGATCAATGAAAGATGG
AGTTGAAAAGCATGTTGAGGATGTAAACCCCATAGCATATGCAAATTCTTTCTCTTCTGA
TGTGTCCATCTTTGTTTGTCTATGAATCATCTCTCCTCTGGTTTTATGAATCATCAGCCA
TGATCTTTCATCAACAATGAATAGCACCTATTTCTCAATTCCACCTCTGGTAATTTCCCA
GTTACCCTCATGTCTTCCTCCTTTTTTACTACAGTTGTTTTACATATTGACTTGATTGGT
GTATGATGATTAGTCTGAATGAAGTGAGGTGTGAACTTGATTTTAAGTGGTTGATGAGCA
ATGGTATCATTGTCGTGCCAACTGTGGTACCAACATCATTTGTGGGTGTCGACTCTCTCA
ACACAACAAAATACTGTTTTTGCCTCATTCAGATTAAAATAGGTTCTACCCATTTCCACT
CCCTCCTCTCCTCATTTCCCAACTTCCGCTAATTCCCCCTCTCCATCTCTCTCTCTCTTT
CTCTGTCTCTCTCCATCTGCTCATCTCCCATCTTCCTCTCCTGTCTTCTTCTTTTCAATG
ATTTTCTAGTTATTCCCACAATGTTGCTTCCCTGAATTCAAAATACTGTCTGAATGAAAA
ATTATCATATGGCATAAAATACTTCCAATGAAAATGTTTCATCCTCCCTTTACTTTTCCT
CCCCCTCCTCCTCCTCCTCCTCCTCCTCCTCCTGCTGCTGCTGATGCTGATGCTGATGCT
GATGCTGATGCTGATGCTGATGCTGATGCTGATGCTGATGCTGATGCTGATGCTGCTGCT
GTAAAATTCTTCTTTAATATTCCCAATGGGTCTGGTCCTTGGCAAAAAGCAGTACTGTTG
TTTGAATTTAAGATTTCACTTTCACTTCTTGATTATTGACTGGATTGGGCTAAATACTTC
AGTCAAGCTGGTTGGGGGTATGTTTGTTATTGTAATAGTTATAACTGCATGCCTCTTGTC
ATTGAGGTTATGCAACATTACTTTAAGTAGTATCCCACTACCTCAAATTGCGTAGAAATT
CAATTCTTCAAAAATAAGTTTCATTCAGACATAGGAAAACATGTAGTATCGATACACCTA
CTGTAGTATCAAAAGAGGAATTAACTTTTGATATCAGAAATTATGTTAGAAAGGATGCGT
AAGTTCAAACAAATAATTTCTGTGAAATCTTTTAGCTAAACTGTTAGCAAAACGTGTTAG
TAAGATTGTAAGTAAGACAGCAAAATCAGCTCTTTTGGTAGAAGTCTTTGAAAATCTGAC
ATCTTACTAACAGGAGTGAGTTTGAGCTAATTAAGACATAGTATACGCCAGCATACAGCC
TTAGTTTTTAACTAACATCTTACTAACAACTCATTTGCAGTAAACAAAGGCACAGCTTGT
AAATTCTCCTGTTCCATAACAGTGTTCTTGGTGAAATTCAAAGGCACATGAAGCATTTCA
TATTCTCTGCATCCTCAAGCAGGGTGACCGTGAATGGCGCACCAAAGATACAAGGATAAA
ATCAATTACTTGATGAAAATTGATGATTTGATAATAGTCGAAAGTAAAATGTCCACCTGG
AACACACAATGATCATATATCTACCAATGAGTACAGACAAGAGAGGACAATGCTCAATGT
GCTTGAGCCGGCTCAGGAATATGGTAGGGAAAATAAATACCCTTACATGGTATGTGAAAA
ACACATGCACTGCAAACAAATTGTGAGTAAAATTTGTTAAAAAATAAGGCTTACTCCAAG
TGTATGTAGGATTTGTACTGTGTCTAAAATCAGGCAATGATGCTCCTGTTAGTAAGATTT
TAGCAATCAAAAGAATCCTACCAAAAGAGCTGATTTTTGTTGTCTTAGTAACAATGTTAC
TAACAAGGTCCTTTTTGCAAACAGATTAACTACTAATATTTCAAAAACAATTTTCTTGAA
CTTTTACTTTCTAACATAATTTGCAACAATGGTGTTCTACTCCTCACTTGATCCTGTAGT
ACAAGTATCATTGAGAATATAATGTTTTCCTCTCTTACTTAAACACAGTTTTGATTTAGG
ATAATTTATTTTTCTACTGTGATTTGAGGTAGTGGGATACTAATAAAAATTATTTATCAC
AGGTAGAATTAGAGATATACAGCAATATGATAGCATAACAAATATAACCCCAACCAGCAT
GACTACTGCATTTAAACCAAACCTGGCTGGAATCAAGGAATGCAAGTTACTGTCAGTTTG
AAACAAACTTACTGCTTCCTTTGCCATGGCAAGACTAATTGGGATTGTTTATAAGAGGAG
TTCTGCATCAGCAGCGTGGTAGCAGTAGGAAACATAATAAGTGATGGATATAATTTTAAG
AGGAAGTATTTTAAGTAAGTGAGGAGTAAATGGGGAATAAATGAGATGAGAATAAAGAAA
CGAGTCAAGGCGAGTCCCTAAAAGAGAATGGAGACAGGTCAGAAGAAAACAGTAAAGGGG
AATGAGACACGAGAAGAAGATGGCGAGATGACCAATGTGGGGGATATGTCAGTGAAACAA
GTTTTGAAATAAATAATATCATAAAGGTTAAAACATTATCTTGTGTGTCAAGAGAGTCAA
TGCCAACAAAGGATGTTAGTAGCACAATCAACATTGCCATGATTTCAGTTTGTCCACTCA
AACCAACTCTTCAGATCAAGGAGATAACAGGAAGCATTAGGAAGGAACAAGGCAAAATAA
CAAGATGAGATTTGGCAAAATCGAGATCAACATAACAAGATACCAAGATCAAGATATTTT
AATGGTGAGAAAGATTGACAAAGAATAAGAGATATTGAGAGATATTGAGAGATATTGAGA
GAAAATGAGAGAAACCGAAAAAGATTGAGAAAGATTGAGACAGATAGAGAGAGATCAAGA
GAGATTGAGAGAGATTGAGAGATATTGAGAGATATTGAGAGATATTGAGAGATATTGAGA
AATAAAGAGAGAGATATCCCCAGTGAAACAAGTTTTGAAATAAATAATATCATAAAGGTT
AAAACATTATCTTGTGTGTCAAGAGAGTCAATACCAACAAAGGATGTTAGTAGCACAATC
AACATTGCCATGATTTCAGTTTGTCCACTCAAACCAACTCTTCAGATCAAGGAGATAACA
GGAAGCATTAGGAAGGAACAAGGCAAAATAACAAGATGAGATTTGGCAAAATCGAGATCA
ACATAACAAGATACCAAGATCAAGATATTTTAATGGTGAGAAAGATTGACAAAGAATAAG
AGATATTGAGAGATATTGAGAGATATTGAGAGAAAATGAGAGAAACCAAAAAAGATTGAG
AAAGATTGAGACAGATAGAGAGAGATCAAGAGAGATTGAGAGATATTGAGAGATATTGAG
AAAGAGAGAGATATCCCCAGTGAAACAAGTTTTGAAATAAATAATATCATAAAGGTTAAA
ACATTATCTTGTGTGTCAAGAGAGTCAATGCCAACAAAGGATGTTAGTAGCACAATCAAC
ATTGCCATGATTTCAGTTTGTCCACTCAAACCAACTCTTCAGATCAAGGAGATAACAGGA
AGCATTAGGAAGGAACAAGGCAAAATAACAAGTTGAGATTTGGCAAAATCGAGATCAACA
TAACAAGATACCAAGATCAAGATATTTTAATGGTGAGAAAGATTGACGAAGAATAAGAGA
TATTGAGAGATATTGAGAGATATTGAGAGATATTGAGAGATATTGAGAGATATTGAGAGA
TATTGAGAGATATTGAGAGATATTGAGAGATATTGAGAGAAAATGAGAGAAACCGAAAAA
GATTGAGGAAGATTGAGACAGATAGAGAGAGATCAAGAGAGATTGAGAGATATTGAGAAA
GAGAGAGAGATTGGGAGATATTAAGAGAGAGAGATATTGTGTGAGAGAGTGAGAGTCATT
GAGAGATGTTGCGAGAGAGAGAGAGAGAGATATTATTACAGATATTACAGAGAGAGTAGA
GAGACATCAGAGACAGACAGAATTACAGATACATATTACACATACAGACACGCACATCAC
ATACACACAGATTAGACATCATCAGACATTACACATCACATCTATACATCACATATTATA
CATCATTATTACATAAGATATTATTACATACATATATCAGATCATATCAGATACATATTA
TTATCAGAGATATCACAGATAGATTACATCAAGATGACACACATCTACAGATCACATCTA
TCATAGATCAGATCGAGACATATACATATACATACAGAGATACATCAGCATATTACAGAC
ATATATCAAGCATAAGCATACATAGACATCAACATATATTACAGATTACATACATCACAT
ATATATCACATAGAGACAGATATTATACATATTACATCAAGACATATCATATATATATAT
TACATTACATAGATATATACATATACATACATACATCAAGACATACATAGACATACATAC
ACAGACATACAGACAGACAGATACACGATCAGAGACATAGAGACCAGCATATATAGATAT
ACATATAGAGAGAGATCGGCAGAGACATAGATATATAGAGAGACAAGATAGAGATCAGAG
AGACATCAGAGACAGAGATCAAGATATATATATAGAGAGATATACAGATACATACATAAG
CATATCAGAAGAGACAGAGATATCAAGTAGAGAGATACATCAGAGATAGAGACATAGCAC
ACAGAGAGAGATAGACAAGTATATATATCATAGCATAGACATATATCACAGAGACATCGA
GATACAGAAGAGATATCATACAGCACAGAGAGACAGATATAAGACATAGATCATACAGAG
AGCAGAGAGAGAGAGACAGCAGAGACAGAGACAGAGAGAGACATAGAGAGACATAGAGAG
ACAGAGAGACAGAGACAGAGAGAGAGAGAGACGAGAGACAGAGAGAGAGAGAGAGAAGAG
ACAGAGAGAGACAGAGAGAGAGACAGAGAGGCGAGAGACAGAGAGGACGAGGAGGACAGA
GAGAGGACAGAGAGGTCGAGAGGCGAGAGGCAGAGAGAGGCGAGAGAGGTCGAGGTCGAG
AGGTCGAGAGGTCGAGAGGTCGAGAGGCAGAGAGAGAGTCGAGAGGAGAGAGAGGTCGAG
AGAGAGAGAGAGAGAGAGAGAGAGAGAGAGAGAGAGAGAGAGAGAGGACAGAGAGGAGAG
GCGAGAGGTCGAGAGAGAGAGAGAGAGAGAGAGAGAGAGAGAGAGAGAGAGAGAGAGAGA
GAGAGAGAGAGAGAGAGAGAGAGAGAGAGAGAGAGAGAGACAGAGACAGAGACAGAGACA
GAGACAGAGACAGAGAGAGAGAGAGAGACAGAGAGAGACAGAGAGAGAGAGAGACAGAGA
CAGAGACAGAGACAGAGAGAGAGAGAGACAGAGAGACAGAGACAGAGAGACAGAGAGAGA
GAGAGAGAGAGACAGAGAGAGACAGAGAGAGACAGAGAGAGAGACAGAGAGAGACAGAGA
GAGACAGAGAGAGACAGAGAGAGACAGAGAGAGACAGAGAGAGACAGAGAGACAGAGAGA
GACAGAGAGAGACAGAGAGAGACAGAGAGACAGAGAGAGAGACAGAGGACGAGAGGTCAG
AGAGTCGAGAGGTCGAGAGAGGTCGAGAGGTCGAGAGGTCGAGAGGTCGAGAGGTCGAGA
GGTCGAGAGGTCGAGAGGTCGAGAGGTCGAGAGGTCGAGAGGTCGAGAGGTCGAGAGGTC
GAGAGAGAGAGAGAGAGAGAGAGAGAGAGAGAGAGAGAGAGAGAGAGAGAGAGAGAGAGA
GAGAGAGAGAGAGAGAGAGAGAGAGAGAGAGAGAGAGAGAGAGAGAGAGAGAGAGAGAGA
GAGAGAGAGAGAGAGAGAGAGAGAGAGAGAGAGGTTGAGAGAGAGAGGTTGAGAGAGAGA
GAGAGAGAGAGAGAGAGAGAGAGAGAGAGAGAGAGAGAGAGAGAGAGAGAGACAACAAGG
CATCTGGGCCTTCCATTCCATCAATGGTTGGTATCTCAACACCTCCCTTGAACATTACCG
CACACACAGTTGCCACATCAAGTCCACTTACTCTGAACGCTTCATCAACACAGTGTCATT
CCAACATGCGTTCATCACCAAACTGACCCTTTCCCTGCCCAACAAACTCATGCAGGCCAT
GACAGACTGTGCCGCAGCCTTACGAGGCATCACCTCTCCCTCCAAAGACATCTTCCAGTT
CCGCTCCCTTCTCTCTCACACCTCCACCTGTTTCACCCCACCACTTCACCCAGCCCCCTG
CCAGATCCAAGGGTGAACACCCCAAACAGCACTCCGACTGCCGCTTGGGAGCCCCCAGAT
AACTGCCCTCTCCCCCGCATCACAGGGTCTATGTCCGCTCTCAGCCTGACCCCATGCGTC
CTCCCAGCACACACCCTACCTCCAATAGCAAACCAGCCCCCCATCAGCAACCCACACCCT
GTCCTTGCCAGAAACGCCACCGGCGCAACCACCCCATCCCCATCTCTTGCATCTCTGCCT
CTGCCCACAACACCAGGTCAAAACTCTTAGCCAAAGCCACTCTTGCCGTGCCACCAGTCT
CCAACACTCATTCCAAATGCACTTCCAAGATTCCAAAACTTTGCCAATTGCCCCCAACCT
CTCCCAGCGCATCAAGCGAGTCCAGAAAGAGGTCCATCACACCCTAGGAATCATGGAAAA
AGCCACCAGCAAACTGCTAAACTACCGCCAATTCCTACACCACCCCGACTACCACGCAGA
CTGGGCCAAATCATCTGCCAACGAATTCGTCCGTCTTGCCAACAGAGTCAGCGGCCGAAT
CAAAGGCACCCAAACCATCAAGTTCATCAGAAAACATGATATCCCAAAGATCGCCACAAA
GACATCACCTACGGCCAACTTGTCTGCAAAATCCACCCTGAAAAGGCGGAACCCCAATGC
ACTTGGCTCGTCGTTGGCGGCAATCGAATCAACTATCCCGGCAAAGTTGCCACACCCACC
GCTGACATGGTTGTGGCCAAAATCCTCTTCAACAGCGTCATCTCCACAACAGGTGCCCAT
TTCATGACAATGGACATCTCAAATTTTTATCTCAACATCCCCCTCAAACGGTCCGAGCTC
ATTTTCATTTGCATGAAACTCAGTGACATCCCACAAGAAATCATTGACAAATACCATCTG
CTTACGCTAGTCAAACCCAATGGTTTTGTCTACATCATAATTGTCCTTGGCATGTACTGA
CTTCCACACGCCGGTCTCATTGCCCAACAACTCCTCAAAACCCACCTCAACAAACACGGG
CACTACCAACACACACTTGTTCCTGGCCTGTGGACACACAACACACCCCATCCAGGTCAA
GTACATTGGCAAAGAACATGTCCTACACCTCAAGTCCACAATTGAAGCTCACTACCAACT
CAGCACTGACTGGACTGGTGCTTGATACATTGGAATCACTCTCGACTGGGACTACATCAA
TGACAAAGTACACTTATCCATGCCCGGCTACGTTACCAAAGCACTCAAATTATTCCAACA
TCAAAAACCCTCTACCCTGCAGCACTCAACTTTTCCTGTCACCCCCATCTGCTACAGTGC
CAAACAGCAATACGCCCAGCAAGCATCAACCACACCTCCCCTCGACAAACACAACAAGAA
GTTTGTGCAACCAGTCTGCGGCAAATTCCTCTTTCTTGGTCAAGCTGTTGATCCAACCCT
CCTTTGTCCCATCAGTGCCATAGGGTCACAATCTCCAATCCTACCCAAGACACCTTAGTG
CACACCAAACAACTAACCAACTATCTCGCCACTCAAGAAGACGCCGTCCTTACCACCTAT
CATGCAAGTGACATGATCCTCACCACCCACAGCAACACCAGCTATCTCAGTGAACCCAAA
GCACGTAGCCATTCAGGCAGCCATTTCTTTCTCTCTTCCAATGCAGACATCCCACCCAAC
AACGGTGCCATATTAACATTACCCACATTATCAAACAGGTAATGGCTTCTGCCACTGAAG
TTGAACTTGCTGCCTTATAGATCACTGCCCACAAAGCTGTTTACATTTGCATCATCCTAG
AAGCCCTAGGACACAAACAACCGGCAACTCCGCTCCAGAAGCCGTCATTAATGACAAAAT
CCAGCCCAAACACACCAAAGCCATGGGCATGCATTTCCTTTGGCTCTGTGATCTGAATGT
CAACAACAATTCTCATACACTGCGGTGCCCCGGCAAAACAAACCTCGCCGACTACTGGAC
AAAACACCATCCAGCCAAACACCACCTACACATACGTCGTGAATTCCTCACTCCCCACAT
CATATTAGAAATGCTGCACCTTGACATCCAGCAATCCCACCGACACGTCACCACAGCCGC
ATAACCACCCTCATACTTGTCGAGCTCTCACAAGGGTGTGATGATACTACGATATAGTAT
ACCTATCCTATACCTACTTATCTTACCCCAAGACCACAAAAACTAACAAGCATCAACAAG
ATAGTCATAAATTAGATAACAAAGTTGACCATGATGATCTTGTAGATTGCCTGTGTTCTG
CAACATCATCTACATAATGACAGTAAAATTAGAATGAAGAAATCACAATAACATCCTGTA
TATTCACCAGATACTGATCCCATAGTCATATTACACAATTAAGATTCTTGACATCAAAGG
AGGGCAAACAATCCATTAACGATCATGAATGGTGTACACATAGCATGTTAGAATTGCTGC
TATGTTTGCCATGAGTAAGAAAATGTTATCACCATATCTGATCTTCAAAAGAAAACCCCA
TAGCATTCTTACAACAAACATTTATACAACTTTCCATGGTACAAGAAAACTGCCACAAAA
ATACCTGTGTGGAAGAGGCAACAATGTATGAGTAGATTGATTTTCTTTTGAAGCAGTTGA
AAGAAATTTCTGATGCAAACAATCCATCCATCCATCCATATGACAATCCACCACCACCAC
CACCACACTTAATTCATGTTATGTGCATAAGATTGGTTCTGTTGTTAATTGCATCCAGTT
GAGGGGAAATCAAGTAGCCCACATCTCCATGAGCTTCACATTCTTTGTATCAGTAATTCT
ATGTATGGGAGTTAAATTATCTAACAAATGCCAACTACTTAAACAGTGGGACATTTAGAT
GTAGGAAGGGAGGGGGGAACTTTAAGTGACACAATAAAACAACAATTTTTCAAACTGGTG
GCTGAGTAATGTCTGAGAGCCCGTAAGTCAGAGGTTGTAAGTTAGATAGATAATAAATTT
TAGTGACGCTGACAATTCTCGTAAGTGTTCTGTTATGCGATATAATGTGAGTTACATATA
TTTTGTGTATACATATCATCTGTACGTTGGATTAAAGACTTTAATTAAGACGCCACATTA
AGTTTAAGTAATCTTCAGCCTTTGTAAATTTTCTTAGTCATAGAGCCATATGTTACCATT
TAATCTGAAGTCAAGTATTTTTACTTATGTCTCTCTCCACTTTACAATAATTATCTGTCT
GTACTTCATGAAACGTTCCATGTGTAACTTACATTTCACAGTAAAGTCTGTCCAATCATT
CTCCCCGCTTGCCTCCAGGCATAGATTCTTTTTGATCCCTGTTTTACACTCTCTTGTTTG
TACCTCTGGACCAACATCCTCACGGTGTCTCCCAACACCACCAATGTCTTCACAGAGTCT
CCCAACAGACAGGTCTACCGCAATCAATACGAGTCATTGCAATCTATTGATTCAATATTT
TGCATTCAATCCAATCAAACACCATCAATCAATCGATTACAACCAATCGACCGATCGCAA
CCTGCCAGTCCATCTCCATCGATCCGACGCAGCGCAATTGCTCGTGTCATTGTCAATGAG
TGAATCCAACCGCTTCACGTAATCGCACTTGCTCGTATCGATCTTTTGCAACCAACCGTT
TGCAACGTACCAGTCTATCTCCATCGATTCGAATCAGCGCAGTGTCATAGTCGCCGAGTG
AATCCAACCACTTCACGTAATCCCACTCGCTTGTATTGATCTTTTGCAACCAACCGTTTG
CAACGTACCAGTCCATCTCCATCGATTCGAATCAGCGCAATTGGTGGTATTGTCATTGCC
GAGTGGATCCAACTGCTTCACGTAATCCCACTCGCTCGTATTGATCTTTTGCAACCGACC
GTTTGCAACATACCAGTCCATCTCCATCGATTCGAATCAGCGCAATCGATCATATCATCA
TTGCCGATTGGATCAAACCACTTCACGTAATTGCACTTGCTCGTATCGATCTTTTGCAAC
CGACTGATTGCAACGTACCAGTCCATCTTCATCGATTTGAATCAGCACAATCAATATCAA
ATCATTGTCTCCGAGTGGATCCAACTGCTTCAAGTAATCGCACTTGCTTGTACCAATCTT
TCGCAACCGACCAATCCCAAGCTACCAGTCCATCTCCGTCGATTCAAGCGAACAATATTT
TGCAATAGATCAATTCACAATCTGAATCTGTTTGATTTTTGATTCATCCGCCAATCAACC
ATTATTTTTGGCATACGTATCCTCTCGATGTTCCATCACAATCCTCCAATGGACAAATCA
TTTATGGCAACCCTTGGCAGACCATGCAGTTCTTGCATGAAATTCCAGATAGACATAAAG
AAATTTTCCCCAATACTTCAACCCGGAGGAACATATTTCAGTTGCCATCGATGTCAAGAA
AAATGTACATTCTGTTCCTTTGGACAGACAATTTCTGAGACGGTCATTGAAGTAGCCTCA
AAGGAACCCACCAAAGAACTCTCCAAGAAACCAAGTTTTCTCTCAGGTTCTACTGCCCAA
CCAAAGAATCATGCAATCATGCAACGGGATTGGTGAAGCAGATGTGAGTGGCCAAGCTAC
TCACTTGCCATTGTTTTCCCTTAGTTGTGTTGACAAATTGAAAGACAAGGAAGCAGATAG
GAGTGGCCGTGCTACTCCTTTGCCTTCTGATTTCTATTCTGCTCAAGATGTGTTCAATGT
AGAAGATGAATTTGAAGATGGGGATGCAGAAGGGAGTGGCTGTGCTATTCCTTTGCCTCC
TGATTCTAACATCTCACAGCATCCAAATTTCAAGTCTCTTTTGGACGTTGTGTACACATG
CAAGGGTAGTAGAATGTTGTTTGAGTATCACCTTGGTTCCTCTCTAGTTTTTCCGTACAA
GATGAGTACCAGACTTTGATACACCTCCTATTTGAACCCTCTGTAGATTGAGTGCACTAC
TTTCCCTAGCCACTCATTCAAGGATAACTGTTTGAATTGTTTTGTCTGCTTCTCCACAGA
TACTATGACTTCCTTCAAGCTAGGGATTGTCAAAGGAATTCATTGCAACATTATTATTCT
CCAAGTACGGGAATGTGACGATGATCTGTTTCATAACAAGAGCACTTCCGCCAGTTGCAA
ACCCCAAGCCACAATTCATAATTTCATCTTGGAACAAGATGACTCTCACTTCTCTATGTT
CTGTGTCAACAAAGTTATGGGTCCTCCATTGAACAGTGATAAAGAAGATGTTGTGAATCA
AGCTGACAATTGTACACAGCACTCAGCCTTTGGTAAGGAATGGAATTATTAATTTGTCCT
TGTTTCAAAGTATCCTCTGACACTATATTGTTTCCATGTTATGCAGGTCCTGATAAATTT
CTGTCCACCAGCTTCATCACAAACACAAATTATCAAAAACTGCATCCACCCACCATCACC
GCGAGGGTTGGCTTCAAAGAGTACTACTTGATATATGACAATGACGGAAGTCATTTTGAC
AAAAATAAATTCAAGGCAGCAAGAAAGAAAGGGCTGAATCCATTTGCTACGCGCTTCAGT
CAAGCTGCGTACTACGTTCCCAACAAGTCTAATCTCTGCTCTTATGCCATTATTACTGGC
AAACAAGATGATCCTATTCAAATGTTGTACCTTAGATGGAAGGATCCTCTGTTCCAAGGT
ATGTTTGTCATTCCTAAACTTATTGACAGCATAAAGGGAAAGACCTGTCGTAGATGCTTT
GTCGTTCCTCAAGAGCAGTACTTGCGCTTCAGGAAAGAGCATAAAATGGGGATCAGCACC
AAGAATGGAGAGATGGACCCTGTACAATACTTTGATTCCACTGTGAGTATATTTATATCA
AATTCACATATAATGTTTTATGAAGTTGTTGTACCTCATTTGTTTCATTCATATGTCTTC
ATCATGACTAGGTCGAGAGAATGAGTACATGCTCATTTAAATTAATATGCCTAAACGATC
TACATGAAACGTTCTCTGAATCATCTCCCAATGCACTAATCTTTGCTGGTAAAGCAGCTC
CTGATTTCAGAAGAGATGGTATGAATTGGCAGTGCCATAGTCTCATAGGTGGCTACAAAC
TATGATGGATAGTAGCCAAGGCTGGAATGTTTCCTCTTCATCCACTAGTGTCATCAAGCA
TTTCATCAAAAGCCTTTCAAACTCGTCAGTAAACTCCATTTGACGTCAGAATATTTAAGA
AAGCACTTGGCGACAAGAGAAGTTTTCCCCTCCAGAAGAACTGTGATGGTCATAACAGTT
ATCCGGCATCATTGAGAAATGACAATACAAGAGCAAGTACTTTTCCAAATGCTGGCCCCT
CGACTCAGCAGTACGATACCTACTATCGCAAAGGAATGGATGTACGCTATCTTCTTTATG
CATGGAGAACCTTTCATGATCTCGTCCAGCTCACTGCACCAAGGACAAGCATGATGTATA
AACACTTGTTTTGCACAGATGAACTCCTGAAGTCCCCACACCACTGGGTTTGTAAGACCG
GCATATTCACAGTGAACTTTTGCAATGAAATGCACATTGATCGTAATGATCACAGGTCTT
GCGCAAAAAGTTTGATGTTACAAGAGCTACAGTAAGTGTTTGAGTGCAACTCTTTGACAC
AATCCGCAATATCAGAACAAGCTCATGCTCTGTATGATCTTGTGAACAAGTTTAGTGCTC
CACAGCCTACGACATGCTGTTACCAGTTTGTTCCAACCCAAAAGACAGTGGAAGATCCTA
AAAATATACAAGTACATTGCTACTTCTTCATGCCTACATTGGGTGTGGCTCATCGTGTGT
TTGATCACTGGACTAACATTTTCCTTGGAGGAGTACTGTTGCATGGAGCATCAGTTCCCA
TATTTTATGAAAATTGTGAGCACGGTGAAGAAGTTTTCATAGGTGAACATCCGAGACTCA
ATCTTGTGGCATGGGGAGAGGGATGACCAAAAGAAGTAATAAGATATATGTTTACGTAAT
GAAGCCATCATCTAATACGCTTATACAGCAAATGATATAAGTAAACCCCTTTATAGCCAA
GAATTATTTACGAACTCTGTAAAGAAGTTGCCCTACAATCTTTTTGGTAACATAGAAATG
AATTCCGTTTTTTGGTGTCTTCCGTAATTTGGGTAAACAATTAATGGCATTACAATATCC
TCAAGATCATGTAGATGAATATGATCCTTATCTCCAAGGACAAAATGATGGAAAAAGGAT
TTCTGCATTGATTCAACTCCGTTGAATCCATTTGTTACAATTGCTGAGTGAATAACAAAC
TTGATTTGTCCATCAACCTCAATTCGACCGACAACTTTACCAGGTAGAATGACATCATTT
TTTGTATCATGACAAAGTCATACCACAATTGCCCAGGTAATTGTCTGTGCATCTGATAAC
AGTTCTGGTAGGGAGATTCGAGAATTGAATGTAAGCCTCCGTATACCCAGTAACAATGAC
CGTTGATGTCTGAAGTGAAATCGCTCATTGTACAAGAAAATATTCCAACTCAAAGTTGAT
TCTTCGTCCAATGCATTGTTTCTCTTTGTCATCAGATTTCCAAATAACACTGTGGGAAAA
TGTGAGATCACTAACGAAAGCATTACCCAAGTGATCTTCATCAAAAGCCTCCTCCACAGA
AACACAGACACTATACATTCCACAAAAACATTTTCCGACAGTCGTACAAGGTACATTGAC
ATTATTCAAAGACTCAGGATTACTCATGTCATAAAATCTATCCTCAAATGTGTGGTGCTG
ATGGATAAAAAATCTATCTGATCGGTGAGATCCATAACTAATGTATCCTCAGCTGTTTTC
AATATTACGCCTTCACAAATGCGCTCTCCTATTTGATCATTAAAGTTGGATGCCTGTTGC
TGTGTACGCAGTCAGTTATCTTTGATCCACTCAATATGACCACGTTCACCCCATCCGCCA
TAAAAATTAGAGGCGTTGCCATACATCTGAACGTACTTTTACATCAACATATGTCCATGA
ACTTTCGGAATTTTCCAATTATATCCGCATGATCGTGGAAAAATGTTCTTGATGTCTGAC
ATGACCTTTCCATATGCTGCTTCTGACTTACGAACCTCTTCTTTGGTGTTGTCCGAATGC
AACCAGACTACGCTTGCAAGCAGATGTATCAGAGTATGTTGAATAAGGGAGGGGTGAACA
CCGTCAATCTTCTCATCCAATAGATTTATTCCTGTGTCGGTGGAACACAGGACGGCTAAC
GCTAGTAGGTGACCAATGTTTTCCAATGCCCCTTGTTTTACTGTTTCAGTAGCTCCTATG
TGCAAAGAGCTTTCATAGTAATCATGATCACAGTTCCTCTTAAGATCATGGTAAATATCA
ATGTATAAGAAATCCAACTCTTATTCCTGTTGCTATCGCTAAGGCAATCCTTGATTACAG
CAATGATATAAACTGCGATGCCAACTCCCACGGTATGTAACATCTCTGGAGGAGTAATTA
GGTTGATACTGTGGATCATGTCTGCTTATGGCACTCCCTTCTCCCAAACCGTATCAATCC
CATGACATGATATTTGTTTCATAACATCTCTAGTGGCGGTTCTACTGAGATCTGATGATT
GAAGTTTGTACTGTTTGAATTCAGCAAGTGTAACATTTTTGCATGATAATGACTCCGCGT
CAAGATCTTTGTGAGTGCATTTACATAATCTGTAAGGCCGAACACCAGAATTTTGATATG
CAGCTGCGAGGTTGTTGTTTCCTTGAATGTCACCTATGATGAGGTGAAACCAATTGATTA
GATTCTTCTCTTTTCCAAAAATTGCCCTACGTACTCCTCCCTTGAAGTGAATGTCAATTA
TGTCCTGAAGGATAGCCTGTAAGCAGTCATGTTCATCTTGGAGGTGGTCGAAAGTCTCAT
TTGGACAAGAAGCTTTCCTTGATCCTCTACCATGATTGAGATTTGGAACAAGACCCAGAG
GGAACAATGCATAAGATCTTTCTCTTGTTGCAAGGTTGAGAAATACAAAGGTTATTAGAA
AATAGGTGCTGTTGCAAGGATTCCCTTATTGTTGGTGTGTGTTTTGTCGTAAAAACCAAT
GAGAGGGACAGGGAGTTTATCCGGATCTTTACCAATGTAGGCTTCTCTTGTAGGATTCCA
CAAATCACCAGTGTGAATTTCCCCATAGACATTAGATTCCACTGTGGTTCCGTCCCAGAA
ATTGTAACCTTTGGCTATGTTGGCAGGGCATACAATTCTTTCATCTTCAATCATAGTCAT
GAGTACCTCCATTGTGTCAAACACCACAACTCCAATCGACTTTCCATCTCTCCTTGTTAT
CCTGACCAACTTTGCTTTGAAAGCTGACATGGCGTGAATCTTCTTTAGCCTGTTGATAAG
TCCTTTCCGAGTGGAGCTGAAGAAAGAATTGTTGAAATCAAAATTCCTCTGTATGCAATG
CACAAAGATGACATCCATAATTTTTTCAAACATGTTGAGTGGAACACCCCGAACATTTGT
AATCACACTCAGTAGATGTACTTGGAATGCTAAATCAGGAGTGTAGCGAATCATGTTGTG
TCTACTTTTAATTCCATTTCGAAAATCAACCATGCCATCATCGTCGGCAATAAACTAGGA
GTTATCATGAGATTGTGGAATGGTACCTGGGGGTAAAGTACCATTGCCAATGTGACTGAG
ATTGTTTGTTTCTATTGGGTTATTCACTTCAAAGTCGAAACCATCTTCACTGATCTCATT
TTCTTCTTCCTTGTATCGCAGACGTGCATCAACAAGCATTTGATTCATGTTTTTTGGTGG
CAACATAAATGATTTGTATCTTCGAATGTCATCGGAATCTTGACTATGAATCCATTCCTC
AAAGAGTTTTTCAGCATCACTTAAATGGTTGACATGGGACGGCGGCAGGAACATTGATTT
TTTCAAGAATGTCTCGCCATCATAACTGGACATAAATCGACTTCTCTCTTCCATAGTGGA
GATGAAAGGACACTTCTTCATATGTTTGTTTAAGTGCATTCCAATGAACATACATCCAAA
GCGAGAGTAAGGACACATAGACCCCTTTGCGTATGGGTTTCTAATGGTATTATTATAATG
TGGTTTTCCTGGTTGCTTATACTTCGGCATGGTCAACAAGTTGTAATATGAAGAGGAAGA
CTGCTAGCAATATGATGGAGATGGCGCGATTTCCTTTTTGCGGCAACATTAGAGTTTTCA
TGTATATTATTCATATGTATACATACATGAGTATATTCCGCTAACACACATAATGAATGT
GAGTGTGTTGGAAAATTTCTAATAGGTGGAACATGGACAGTTCTAGGATCACATCCCTAT
TACTAAAAAAATATCATACACAAAATTTGTGGCGCGGTACCAAAACATTGAAAGGCAAAA
GTATAGAAGGACTAATAAATGTACCTTTAAAAGAAATATGTAAAAATTGTTTCAAATGCC
TCATATGCCCTCATTGGAACATGTTAGACATGCATCCCCATTATATGTTGCATTAATTGT
TTTGGATAGCCAACTTGCAACAACAAAGAGTTATTGTCTTCTACACCAACAGCAATAAGG
ATTAAGAAATGTTGGTAAATAATAGCAGTCACTTTTCTCATGATCTTTCACTTGATGAAA
TTCCAGGTTTCGAAGTATGAGAAGAACTGGCAACTCCAGGAACTTCGAGTGAGATTAGCG
GGCTAAGCGTGGATGAACTTAGAAGGGCTTATGCAGCAAGATTGAGTGAGATGGAGCGAG
AAATGAAGGAAGTCAATGAAGAGCTTGAGAGGTCAATTGTCATGACCTACAGCAAGAAGA
ATCCGAACACAGGACAGGACAACGGTAGGTTGGTAAGAGTTGGGGGACAACGTCCACAGT
ACAACGGCACTGACGCTGTAAACTACCAACGAGTAACAGCTTATGCCGCCAATATCCTTT
TCTCACACATAAAATTTCTCAAGTGGGGATGGAATGAGTATGATGAAACAAAAGACAGCG
TGTGCGACAAAATGATGAATAAGACCGGAATTTATGTTCCCCGCTGTCTTGAAAATTCTT
GGTATTGGGAGATTACGATTGCAGGAATGGTGCATATAAAGTATAGAAATCTGAAGTGCA
ACTTCCATAATGCAGTGCGGAAGGCTTTTCTAAGTAAGTCTTGACAATAATCTTTTTTGT
GATTGTTTAAAACAGATTACTGATACACAATTCTTCGCAGGTGAATTACAAAGAGAGGGG
GGGGGGGGTGCAATACATGATTATGAAGCTCTATATATTGGTTGGGAGTGAAGGTTTAGG
TAAGCTTTTCAGGGAGAGAAAATTGATTGGAGAGAATGCATCTAGAGAGGACATGCAGTA
GAATGAGTTAGTGGGAGGGTGGTACTACATGATCACTAGAATGTCAAGTTCTTTATACAC
CAAGGAGACTCTGAAGAGTTGGTACAGGGATGGTGAAAAGAAAAACAAGCAACTGTGGGA
ATTGTTCTGTGAGTGATATTACATATACAACATTTGTTTTAGAGAATCACAGTGAGGTGT
GGAAGCAAGAGTGGCGGTTCCACATGGATAATCCAAACGCATTGCAAATAGAGAAGGAAA
AGTTCCGTAAGTACAAGAAGTTGACATTATCTGAAATGTTGGACAAGGGGATCAGCCTAG
AAGATTGGAAACATTTCCTGAAGGTGAAGCCCAAGTTCACTCATGGGCAGAAGAAGATTT
CTTTTTGCGATGCTGTGACCGCAGAAGTTATCGAGTTCTACAAGCACACTCATCCGAGAT
TGACACGTTTCCTCTACAATGCCAGTAAAAGGGAAAAGATTTCTGTTCTTTGGAAGGATG
ACAAGGAAAAGGATGATTGGATGAATGGATTGACAAAGAACAAGAGGTTAAGAACTACTG
GGTTGACTGATGATTCCTTACCTCCTTTGGATTCACCGAGATGTGTCATTGCTTTAGTAC
CTGGTGATGATGGATATGATGAAATGATGGAACAGATTAATGATGGGGACAGTGTTTGTT
CCAATTAGTGATAATTAAATATAAGTATTAACCTAAGTTAAGGCATTCTTATTTAAAAGG
GCTAGCAATTCAATGTCATACTGGAGTAGCATACTGCATTGCATGCAATAATTGTAAGTC
TTCTCTTGTGAGGAACATAGTCAGTCACTCTTGACAGGAGTATGTAATAACTCTCAATAA
CAGAGATGTTAGACTTGAAATGAAAGTGATTTTTATCTCAGAACAAACATGAGTTGTCGC
TCACGATGAACGGGATTCCTCACTCTGAATTAACGTGATTACTTGTGAATGGTTCCGACT
TGGAGGCCAGAGCCACTTACATTTGTGAGCCAATTAGTACGTAAACAACGGTACCACATA
GCTGGCATTGTGCATTAGCTCAGTCACATACAAGCACAAACCAACCTAGACTAATATGCT
CACTCTCAATCAAGACAATTCCATACCTGTAAGGGTGTGGCCGACACTGACAGGTGCACC
CATGATTGTTGGGGATTTATCAGTGCTGGGTGTGGTATGTGGAGGTGATGTGTTGTAAGT
TTTGCAGAGATATGTCATTGTTCAGCAACCAAGTAGACATACGGGAGCTGTGCATATTTG
CATGTTGATGTGGATAATGAGAAATGATTGGGGTTCAGGGAAGTGCTGGAACTGATTCGA
GATACAAGATGTATCTCAACATTACATATTGATCTGTACGGTATTAAACATAAAAATCAA
CAAATACTTGTTGGTGATCTGAATGGATACCATTTCAATCAAATTTAGAAAACAAAATAA
TGAATATATGCAACATCAAAATTGATATCATAGTATTTGTTAGATCTAGAGAAGATGATT
CAAGAAGATCATCAGGTTACAAAACCAACAACAATCTAGCACCCTTTAATTCCAATGGAG
AGAATCTCTTTATATCATTCATGGCTAAGAAATTCACGTCCGAAGGACTGATTAGATTAG
ATCTCAAAAAAGTTAGATCCAGATTTTTTCCATTTGATGTAAATGTAAATAGGTATTGGT
ATCAGAGCATAAATTGGGGATTGAATTTCTTTTGGAGAAATCCTTTTGACCTTTACTAAT
TTAGTATAATTCGTAGTACATTGAATTGATAAGGTATCCCATTTTCTTTGGGGAGATTAG
TTTCTTTCAGAGATTCATTTCAACTTACAAACCCAAGCCCCAATTTGGCCAAAAATCCCA
AGTCAGTCGAACCATACCGTCGCTTCTATGATTGCTTGTGAAGACAGTGCCCAGTGCTTG
TGGGAGGAAATTGGAATGCATTTGTGATGTGACAGATTTAGGAAACGACACCCAAATCAG
GGAAAAGGTTGGTATGGACTGTAATGACGAGTGAACTGAATTGGACTTGTTGCAGGTTTT
TCACTCGTTAATCTTGCACAAGGAAATCATGGAACGTGTTTCAAAGGGCACGCTGTTTCT
ATTTCTTTGCTGTTCTGTCACAATCTTTAGTAGATTGGTGTACTTGAATGTGGACATGGA
AAGGACATGTGTGTCAACTTACTTCTGCACTCTTCTTGAAATGTAGGTAGGTGCAGCATT
CCATCATTTTATTACTGTTTAGGCATGAATGGATGTTGATTGGAAGTGGCGTTGCATGCA
CTGCATGACAATGAAACTTCAACAGGGGGTTTACGGGAATGTCACATTTTTTTGTTTCTT
CCCTCGACCAAACGTCATTGGAGTACCCTACGATTGTATGAGCGTATGGTAAGTAAAAGA
GAAAGAAAGAGTTGGCTTGGCCCGCGATCCTTCCCTCTCGAGGACCCGAACCAGGACACC
ACAATCAGGACGAACGAACCAAATCCAAATCCAAACCCAACCATGACCATCAGCGACGAA
GTCCTCTCCCAATTCCTCTCCTTCACCGCCACCACCGAAGACGTGGCACGTCAATACTTG
GAAATGTCGGGAGGGGATTTAGAACGCGCCGTGGGCCTCTTTCTCGAAATGGACGGCGGA
GGCGTGGCGGGTAGTGGTGGCATGGGCGGAGGCAGTAGAAGCAGCGCGGCATCCCAACAC
CAGCAACCACCACATCATCATCATCACCAAGAAGCATTAGACGAAATCCGCGCCCCGGAC
CAAACACGCACGATGCGTCTCGTGGGCGGCGATTCTCCGCATCACGACGATCGCGCCGCG
TTGTTGAGTGCCGTGGCCGGTCCGGGCGCGGCGGCGCTCATGATGGGATTGCACGGCGAG
GAGATGGAGGATTATGACGTGCAGGCCATGGGGAGTGGGACGTGGGGCGTGGGAGATTTG
AGGGAGGGGGTGAATCGGGAGGCGGAGCGGAGGGCGGCGAGGCGGGGTGGGCGGAGGGGT
GGGCGTGCCGGCGGCGAGGAGGAGGATGATGTGGTGGATTTGAGTGGGGAGGATTCGGAG
GAGGAGGAGGAGGGTGTGGGGGCGTCGGGGTTGGGTCGGCCGGTGGCGGGGGCTCCTCCG
AGTCTTTCTGCCATGTTCTCTCCGCCTACGCATTTGATGCACCGTGCGGGGGGATTTCAG
GGGGCGCGGAATGTGGCTAAGGATGCTCGGCGTTGGCTTTTGGTGAATGTGCAGGACGAT
GGGGACTTTGCTTGTCATGCTCTCAATAGGGATGTGTGGAGGGACGAGTTGGTCGAGAAT
TTGGTCAGGGAGGGGTTTATTTTTTGGCAGGTGGTGAGTTCTATGCATTGCATTGTAGTG
ACAGTGATGCTGTTGTATAGAGTAGCGCCACATTGATGCCAGTATTCCTTCCTCAATATT
CTCACCATTTCCAAACATCACACACTCAGATGAGCACACACCCCGAGGGACAAACCTACA
TCACTCGATACAAAGTCAGCGGGTATCCACACATTGCCATTCTCGATCCACGAACAGGGA
GTTTGCTTTGGAAAAAGGAGGGATGGACACAGGTCAATCCATTAACGGCGGAGCAATTTG
TCGAGATTGCCAGTGGTGAGTAGACATAACTTTGATTATTGGATAAACATCATAACTATT
GACTCAACAAGAAACATTCAGACTTTTGCTCGAGACACTCCTTTGATAAAAAGCCCATCC
CCTCTCGTCTTGCCGGTCCGACGTCATCGGCTGCCACTTCTTCCAACAAACGACCCATTC
AGGAATTGTCCGAGGAGGAACAATTGCAAGCTGCCATTCGTGCGAGTATGATGTCGCCAG
ACAATGACGAGAACGATAGCATGGATGACGATGTAGAGATTTTGGATAAAACCATGGAAG
ATGACGACAATGGCAACGAGAATGACGAATCCGCTGTGGAAGATTCCAAACCGGCTGCAT
TGAATGCTTTTGAGCAAGAGATTCAGACGATGGATGTGGGTGATGAGCCGGCCGGGAAAG
ATGTGGCGAGGATTCAAATTCGAATGCCGGATGGGAAACGGTTGGTTAGAAAGTTTCGGG
GAGGGGATTGTGTTAAGGTTATTTATGCATTTGTTGCGGTGAGTCGATGTCTTTATCGTT
GTACATGTGGGATAGGTTCCATCTGTTGTTGCATGTTCATTCAACTTTTTTGTGCAATCT
TGTGTTGTTTGTGAATCACCACTAATTGCTTTTTTCAATCCAAAATCATCAGCAATCAAA
TCCTGAGGCAAGAGAGGGGAAACCATTTGAGATAAAAGCCAAATTTCCACCGCAAGATTT
ATTGCCATCCATCAATGAAAGCATTTCGAGTTGTGGACTTTCTGGAGAGGCAATCAATGT
CTTGTGGAAGTGAGAATTGAACGAGATGTGATGTGATGGTGTGGTAATACTGTGAGGTGC
TATTGCAATGCATCTATGTTGCCTATGCTCTGACGGGCAGAACTGTATTTCAATAGTGTC
ATTAGCTTGGTACGGTTGGGCCTGCAATGTATCTCAGCCACCAAACCCACTTAATCATTA
GATTTATAATGATCATTCTAGACTGCTTACCCTGCACTTTTATAATCTTTAGTCCACACC
AGTCTAGTAACTAATTTTAACATCAAGACCCCCCCCCCTCCGGTCTTGATCTCAGAATAG
ATCACTTGATTCACAAGTTATACCACCTGGGTCTTGTAGTTGACCTGAAAATAATTTGTT
TCATAGTGTGTATTTCATTCATACTTTTGTTTTTGGATGCAGAGGACCAACAAATAAAAC
CCTGCTACTTGTATTTGTCTACAGGGCTGAAATATCATAACCATGAATACTGGGACAAAT
ATTCCCAAAAATGATACATTGGACAAATAGTGTAGGGCTCAAGAGCCCAATAGAATTGTC
TTTGATGCTCAACTTTTGAATCATCCAGAAAGAAGTACGTAAAAACAGTAAATAAAATAG
TACTACTTGCCAATTTCTGATATTCAGATAACAAATAGGCTAGGTGGTGCTTTCCAGACA
ACTGACTTTGAAGAGATTTAAAAACATCAATGTGCTGTGAAATGAAGTAACTTGCAAATG
CATATGCAAAAATATAGCAGTTCTCTAGGATAAACCGATTGATTCATTTCAATCCATCAT
ATTCAAATGACAATGACTTTGGAAGATCATTCCAATGCAAATTAGAGATCTTCTGATAAA
TGTAAGATTGTATACTTGATACTTGTGTCCACTCTGAATGTGGTGTCAATTTTGTCTATC
AAATAGGTGAGAGACAGAGAGCAAGATTCTTCTTTTGTATTTGGTTGTCTTTGTTTATGG
CGCAAAACCATGTTGGGACTTTTCCAACTGGCAACTGGAATACTAAACTGCATTCCTTAT
CCACCTGCTCAACCAAAGTGCTAGAACCGATAACAAATATGCTAGGTGGTGGTTACCAGA
CAACTGACTTTGAAGAGATTTAAAAGCATCAATGTGGTGTGAAATGAAGTAACTTGCAAA
TGCATATGCACAAATATAGCAGTTCTCTAGGATAAACTGATTGGTTCATTTCAATCCATC
ATATTCGAATGACAATGACGTTGAAAGATCATTCCAATGCAAATTAGAGATCTTCTGATA
AATCTAAGATTGCAGCCATGTTTCCACTCCGGATGTGGTGTCAATTTTGTCTATAAAATA
GGTGAGAGACAGAGAGCAAGATTCTCCTTTATCTTTGTTTATTGCGCAACACCATGTTAG
GGCACATCAAACAGATTGGTCTATTGGACTTTTCCAACTGGCAACTGGAACCCCTAACTT
CATTCCTTATCCACCTGCTCAACCAAAGTGCCAGAACTGAGATGATCAGGCCTGATTATT
CACTGCTGAAGTGTTCAAATGCACCAAAAATCATACCCCAAAATTGGATGAAATGTACAA
GAAATACACAGCCATCACACTAATAGGATTTGGAAAATTGAGCTCCACTTCAGTTTTATG
ACCTTTCAACTTTGTGCACCAGATCATTACAAGATTCTCAATCCAACTTCTTTTACAGAA
AAAAAGTCACCCAAGAAGTAGAAACACATAAACATTCCTCTTCTTCTCCCAAGGATCATA
CCCCAGATGAAATTACAACAAACCGCATATAGAATCCATCATCATATATGCAAACAAACA
AACAAGTCATTCACAATAATGCATTCAAACAACAAAATAATATTGGCTGTAATTGTCACA
TACCCTGAATTTTGAAATAATGCATTAAATATTGACAGAGTCCTACATACCAAGCAGTGC
ATGAAAAGAATGAGATCATAGAGCATCAAACAATACAATTGTAACCATTTTGTCACAAAT
AAAAATGTGTCATAATGAGATGGATAGATAAAGAGATGACTATATGCAACCAAATGACAC
TATCACTAATCACAATCTTCACTCTGACAAACTCCTTCCAAGTAATTCGCAACAAACATG
AATGTGGTTGTTGTTTGTTCCTCTGATTTTGCAAGTGTTTCTGAAGTACCCATCATTGTT
TTGTAAGGTCAAAAACAAGCATACAGGTGTGAAGGCAGATTCTCGCTTGTACAACATTCA
TCTGTGCTTTTTTGCATAACAAAAATCAAATAATATGTAACATGATGACACTATCAGTTT
TTGTCTGTGAATAAACATTCCTTTTTGTGTACAGTGTCTGCAATGGATTGTCATTGCAAG
AAATGGCATGGTAGAAAAAATTATATCGGACTGTCTTAGATTCCAGGACAGAATCATGAG
AGTGGTCGAAAGGGCGAGAAAGTCGTTTGGTATTTCTGTCGTTACAATATCTTTTCATGT
GTATCTCGCGCCAAGTCTATTTCTTGCGAAGATTAGAAAGATTGCGGCTTAAATGACCTC
AACTGGCACAGCTAAGAAACACGAACTTCAAGTCTGTTTGTTCATTATGGCTTTCTTGCT
GTCTGACTGTCGAGTGAACCACGCTGCCTTGTGACAACATGTCCATAAACATACACACTA
AAAGTTGTCGACGTCAACGATATCTTTTCTACTCCCATATGACTACGAAAAATCAGACTT
GCTTCTATGTGGGAGACGATCCAACGTACACATCCCACTGTATTCTTGATCACGCCAAAG
ACAAACGACGATGCACGAGCCACAACCTGCCACAACCACGCTGCAACCAACACAACCATC
ACAAACAGTGAAGCAGCAGCAGTGTGGCGGCAGGCATGCCCAATAAAAACAGGGACCGTT
CCAATCGCCACAAATATGGCATTCCAAAGGGTCGAGCTCGTAGACCTTCTTCCGTCTCGG
CCGTCGTCTTCGTTGTCGTCATCACCACCGTGGGCATCCTGACCTTGTGGACTGTCGGCG
GTAATACAAAGACAAGACGTTCCGTCGAGGCCACTTCATCCACATCATCATGGCGACATT
ACGTCAATGACACCTCCGGAACGAAAGCGGCAGTTTCCGAGGAGGGCTCTTGCACTCGGT
ACCATGACCACGAGGAATCCTGCGGTATTCTCCATGAGCAGCAGCAGCGGCGGCATACTC
CATTGACATGGACACCCACGTCAACGTCGACGAATGCCGTTCCGAACGAATGTCGACTGG
TCATGGCACCATCCACCATTCAAAACGGCGGATGGGGTGTTTTTTCCATGGTTCCAAGGA
TGAAAGGTGAATTGGCATCGGAGCGAGGTACGTGATGTGGAGACTTGTGTTGAATGCATC
TTGTTGTCGTTGTTGTTGTTGTTGTTGTATGTCTTGCCCGTGTTTTGTATTTGCATATCC
TTTTCGTAGACTTTCTTCGGTATATTCAATATTTGTTCTTCTTCTTCTTCTTCTTCCTCC
TCCTCGTGTATGCCGTACACCAATGCGTTCATCCCATCCTCGATAAAGGAGACATTCTCA
TTCATCTCACCGATCCCAATCCTCATCAAGCACATACCATGCACCGTCTCATTTGGGAAT
ACGTATGGGACGGAACTCATACCTACGGTCATTACGAGGGACGTTACGTGCTTTCGGCAT
TGCCCGGGATGGGGATGGTGGTGAATGGTGTTGTTTATCGGGAGGGAAATTTGATGCTTG
TTGGGATGAATGGTGAGAATGTTTCGTTGGATGCGGAGGATGATTTTGATGGGAAGAAGG
ATGGCGGAGGATCTACCGTGAGGGGTATGAAAGTGGATGATGCCGGATTGAAACGGGGCG
TGGAGCCGGGTGCGGGTGCCATAACTCACTATCATGATGTGACGTGGAGATTTAATAGAG
ATGTGGGTATGGGAGAAGAATTGTTTGTGGAATATGGCAAGGGATGGTTCCAAGAACGGG
GATTTGATGTGAATGATCACGACGAGATTGCTGCCAATGTACCGAGAAAAACGAAACCAG
TGAAAGAGTTGAAGAAGGAGGGATATTGTTTGGATAATCTCGTTCCTGGTCCATCACTCA
TTCGCGGTGCGGGTCGTGGAGCGTTTGCCTCGCGCAATATTCAACAAGGTCAGGTGATTG
CACCCATGCCTGTGATTCCTCTGTCATCGCTCAGTTTGGAAATGATGCGAGCGCGCGAGG
ACGGGTCGATCTTTGCATCGTCGCAATTGCTAAAGAATTATTGTTTCGGGCATCCCGATT
CGTCGCTTTTGCTCTTCCCATACAGTCATGTGGTCAATTTTATCAATCATAATGCGACTG
CCACAAATGCCAAGCTTCGATGGTGGAATGGCAGCAGGAAGTATTTCAATATGACGTTTT
TGGAACTGCAGCAATCTCCCTCGGTTCAATTGATGTTGGAATTGGTTGCGACGCGTCCCA
TCGACGAGGGAGAGGAAATCTATTTGGACTATGGTCCTGATTGGGTGGAGGCGTGGGAAA
ATCATGTACGTGATTGGCATCGTAGTGGAGAGAAGAGAAAGTATGGACATCAGTCCTTGA
CTTCGGAGGATATGAACAATAATGAAACCTATCGTGTCATTCGAACACTAGAAGAGCAAC
GAACTCAGCCGTATCCTACGGATGTTTTCACGTCTTGCTACTATCGCTATTCGGGAAAAG
AGAACCCATTGAATGAACAAAACTATCCCGGTACTACCAAATCAGTCACCGCTTGGAAAT
ATACGCAAGGTATAAAATCCTCGCAAAACCTACGTCCTTGCCTCGTTATTGGTAGAGAAC
CTTCCACCACCCATCACGACGACAACGCACCATCCGCGCATACCTACACGGTTCGCGTTA
TGAATCGTCCTGGCCTGAAAGATATAGAGCGCATACCCAAAGGACACGAACTCATCGTTA
CAAATGTACCGAGACATGCGTTGTTATTTTCGGACAAGACCTATTCGTCGGATCAACATC
TGGAATCCGCTTTTCGGAAGGTAAGTCTTTCCACTGCGGCAGTCAATGTTTTTCATGTAT
GTGATTCATGAGTGTCTTTTTTCATTCCTCTGAATATGACGTACGACGAAGGAAATGAGT
CTTGGAGACTTGTTCCCCGCACAATGGAAAGATCGTTGGAATGGAAACGATTTGTCGGAC
ATTTGACTTGCGCTATTGCTTAGAAAGAGTCCTTTGATCCGGCGAAATTTAATTGCAACG
AGTACAAGTACAAGTACGACAAACCACATGATGACACCGACTCGACGTCCTGTCATTGGA
ATTTTTGCTAGGTTGTACAACATAGATATTAGGAATGTAATCGCTATAGAAATTACATTT
TATGAACAATACGGACGATTCACTGAAAGGGACATGTTATTCCATATTCCAATACAAACT
GAACGCACAGTCGAGGAAACCAACAGAGAGAACAACATTTAACGAACAACGAACGACGAC
GCTTCACCGACCTCTCCAGTGCACGACGAACCACCAACACGTCTACCACGACGGCCTCTA
CGTCGTTTTCCAATCTCCAACAACTCCTCCCAACATTGTCCATTACCTTTCGTCTCTCCA
CCATCCGCCTCACCACCACCACCATCCCTCTTCCGCAAGCAATGAAGCTCCATGGCTCTC
TTGCCTTCCACCGTCAATGCATATTCCTCCCACGTCATGTCATTGCGACGACAACGTCGG
ATACCCAATGCCAACGGTAGAAGCGACGCCGGTTCAAATCCACCAATTCGACTGAGTGCA
CGAGGATCAAACAAGGATTCTTTAATGATGGTATCGATATCCATGGAATGTTGCCAACCC
CCCGTCGCCGCAGCTGTGCCATGATTTCCCTTTCTCATTTCGCGCATCCCATTCCCTCCA
GGATTGTCCAGTGACAAGGACGACGAAACAACACCAAACTGCATCTCTTCCTCCGTCTTA
ATCCAAGCATACATGGCATGACTCACATCAAAGAGTACCGCGGTGAATATTCCCACCAAT
TTGGATTTCTGTAGGAATTTGGCGGATTTGTACCCCAAAAATGTTTGGAGGGAGGCATGG
AGGGTGTGTTGGTCGAGTGTGTGGAGCATGGATTGGATCATGGCATGGGCGGTTTGACGT
AGGTGTGATTCGTTTTGGATGTTGGCTTTTAGTAAACGCGGGAGGACGAAGAGTGGTTTG
GTGTCGATGCTGTTTTCGTCATGTTGTTGTTGTTGTTGTTGCTTTTGCAATTGGGGATAC
CGTAAAAACTGCACAATCGCCTCCTCTGTAATACGAGTGGACTCGACTTCATTGCGGAAT
GTGGGAACACGTTTCGCGTCGGAAACGGGTGGAGCTACGGCGGACAAGACCCTGTTGTTG
GATCGTTCTATCCCTGCTTCCGAAATACCCGACTCTTGTCTCGACAACGTTACCATTTGT
GACGATGCAGTAGTATGGGGCGAATGACACAATGGGACAAGACACGTAGATTGGTGCATC
AGCAACAGATTGGATCGAACCAACTCCACAACCGCATGGGAAAACGTCGGACCATTGTGT
GCATTGGAAGGAGTTTGTTCCATGTCGTCCACATCGGAGACTTTGCGTTTGGACGATGTA
GTACGCTTGGCTTCTTGACTTCGTGTGTCGTTGTTAGTGTCGTCGGAGCGGGATGTGAGT
TCACACGGTGAAATCTCCTTGTCCTCCTGTAGAAATTGAGTACGATTATTGTGGTGGTCC
TTCGAAGGACAAACCTTTTCTATCGCACCGTGAACAATGTATTCCACGAGGTGTTGGGAG
CTGCGAAATCGTGTGTAGTCCAACGGACGGCGTTGGTTCTTGACTTGGTGTTCGAGTGGT
ATGATATCGGGTGTAGCGTTGGACGTGGATTGGACATTCAGTGCAATGTTTCGTGCCGCT
TTTTGGTTGCCGCCGCTTGGGATGTAGAATGTAGGACGAGATGACAATGACGTCGGCGAT
TCTGAGTCGAAATGGGTCGACTTTTTCTCCATTGGATTATCCATGCCCTGGTTTGGTGAA
GAATTCACCGCGGCAAGTTTCAACGTCTTGGCATCAATGATTCCACTCAACAGAAGCAAT
TCCCGCATTGCCGCACAGAGGACATCGTGATGCAACGGAAAATACGGATTGGGCCTTCGT
TCCATTGCTGCGGCCGCTTGGTGACGGTCTGTGGATGTTGTTCGTTTCTTGTGACTCGTG
GCATCGTGGGAAAAGATGCATGTGGAGGGGTACGACAGCGGTGCCCATTTGTTTTGAACG
TTGCCATCGTTGCATTGGGTTGATTTTGACATGACCGTTGTGGATGTGATTGTGATGCTT
GGACGAGTTGGTGGATCAATACAATACTGACTACAATCGACAACCCAGTGGTCAAGGGTT
CGCGTTTGAAGGAATGGAATGTGAGTTTGTTGGCATTGGTTGTTGGCGTCATTCCATGTC
GCGATATAGATTGACGCGAAGAGGCAAATGCAGTATTTTTACAATATAATTTGATCTTGC
GTGGAGAAAATTCGGAACAAACGAATTCTTTCCGAAATCCAACTCATCCAGGTCGTTCTG
ATTCTGTGCTCACACAGGGAGATCATAATAATATATTATGAGTTCGTATCGAAAAGATTC
GCGCCGTCTTCCGAATCTTGGGAGCGGGTTGTCCCAAGGCTATGCCTTTTGAATCTGCTG
GCCTACTGTTGGATGGCCCTTTGCTTGGAAACACGATCCAACGAACAATCGAAGGACATA
CCTGTGGTACGGTACTCTCCTACATGATAGTACCGTATAGTCCTGAGGCAATTAATAGGA
AGGTACAATTCTGGTACAATTATAGATTTGGCGGGGAGGGGGAGGGGGCGTTCCCTTCAT
TCCCAATCACTCTAATCCTTACAAATTCATGAAATGAATTTTTGACTCATTGCCTACCGT
ATATCACGGAGCATACGACCCCACGGATTATAAGATCCTCTTGGCCAATTTTGCCGACAT
TTGTGTTTTTTACCGTGTTAACTTGCTGCGGACATTCTAAATCTATGTTAGATTGTTTCT
CCATAACAAGAGCAATGCACCCATATGCACAGCTCCCAGTAACTCCGGCTGGTTGTCGAG
TTATGTCAAAAAGCCGTGAAATTCACTACATGTTGCTGCCTCGTCCCTACCAAAAAATAT
ATGCGGATTGTTTTGGTTGGCTTCCTTCCCTCTGATCACGGTCGCAGTTGTGAAGAGCAT
CCATATGGATGTGGAAATGCCTTCATCGAAGTAGAGGGCGATGGTGTGGGCCCTTTGATC
CGTTTGCGTTTTGTTGAGAACACCCATCTTGCCGGATAAGAGATGAAAGATGATGGCACA
GATGGTTGCCACATTTGTTTTGCTGCTCGTGAGTACACGACTGGGAATACTGCGGCCAAA
CTGGACGGAGCTATTTTGAGGATCACAGACGTGGTGACGCCTGATTGCGCCAACAGTAGC
ATGAGGGTGCTATACCACCGCAACCTTGGACACGCATATGCAGAGCTTGTTTAACTAAAC
ACGCTAAAATAATTAATTGTTCAATTAAAAATATCTTTAATTTAAACCCACTCGTACCCC
TGCTTCTTCCATGTGTTCCTTCCCATTTCTGTAGTCATCGTGGTGTATGCGTCAAGCAGC
CACTCAGCAACCTGTTTGCGGCTGGGTTCTTTTGCAATCCCATTTACTATTCCCGCCCCA
TCTGTCATCCAATCCTCCCACAGTTTTGTCAGCCTCGTTTTGATTGGCTTGTTAATCCCA
ACGTCAACGGGCTGACAAAGGTACGTACAGCCCGCAGGAACGTGGATGACCTCAATCCCC
ATCACCTGAATTCTGTTGACGACCGGACCCATTTGATGGACACAATGCGCATCCAGCACA
AGGATGGGTGGCTGCAGTGAAGGATTGTTTGCGTCACGATCGGCCTTCCATGGCGTCAAG
ATGACATCAATCCATTCATTCATGAGTGCCTCGTCCATCCAGGCTTTGGGTTGGCAGGCA
TACTTACCTGCAGCAGGGTACGTCATGAATTCGCGTTGCACAATTCGTCCGTTCCGCTGA
CCCTTGAAGATAAGGAATGGGGTCAACAACTTCCCACTTGCAGTGACAGTTACGGCGAGT
GTGACACGCTCTGTGTTGCTTGTCAACGATCTTCCTTGAACTGTCTTGGCGCCTTTGACG
TTTAGCGTCTTATTTGCATGATACGAATATGGGATTGGTGTCTGATCCATATTCAATACG
TCATCAAGATTCCTTCCTTGCAATTTAAGTTTCATCATTGCAATGAAGTCCTTTGCAGCA
TCCTCTGTCTGCGTGTGGTGCTTCTGTGCAGTGTGTGTCGCTGCGCGTTGCATTAGGCCC
ATAGACTGGGTGAAGCGATGAATTGCTACAGCCTTGGCTCTCTCTGTTTTGTGTCTGAAA
ACAGGGAGAATATGTGCCGCCTCTTGCCCAACCATCCTGTTCGTGAGCTGAATATCCTGG
GCACGGATCTTGAACATAAAAGCCTCAAGCTCCGGACTGAATTGCAGACAAAACACTTGT
ACGCCCTTGATGGATTTTACGAGTTGTGCCTTTTGTGTTGTAGGAAACGAACTCGTCCGT
TGGGTTGACGTTGTCAACCTTCGTGAGCAACGTCTTCCAGCGATGGTAGTACAGAGGAGA
AATGCGGATGTGAGCACAGGCCGCGCCAAGAGTCTCACCACATGAGATGAGCTCATCAAT
TGTTTGAACGAAGCAGCGCTTCGTCTTGAGTTCGTAAGACTTCCGGGTCACGGGGACTTT
AGGGCCAACAACCACAACATCAGTGGCGACAGCAGCGGCTTTGTCCGCCATTATTGCTGG
TTTGTCAGTGTATGCCTTGTCTTCTCCAAGCTCAAGAAGTGGGATTGGATTGAGACAATC
CACAAATTGATGTGCCACAAATTGACGATGTGTGGACCATGCTACAAAAAGGAGGGCGAT
GAGTCGGCAAGAGAGACGAATTTGAAAAAATGCACACACAATTCACGAACAATTTGGCGC
GATGTGTTGTGAAATACAATACCATCCCATCGTATGGTAAATAGCAAAGATACAATTATT
TTTTTACCGTGTTAACTTGACTAGCTTGACACGGATTATAAGATCTATCGAAAAGTGTCT
TATGACATTTGGGGGGTCTTATGCTCCGTGATATACGGTATTCAATTAAAACCTTGATGC
ATGTGTTAGGCCAAAAGCTAGGTAACTTACAATTGCTAATAATTGCAAAATGTCTGGCGA
TCGTATTTACAATTCCTAAGAAATTTTTACTTTGACAAGTAGTAGCACTTTTCAACTTTG
CAATTCCTAGGTAACCATTGTTTAGCCCAGGGTTTCTGTGAAGGGCAATAGTTTGGCATC
AATTTGAATGTGGTGTGATCGATTGGCATTAAAATACCATGATCTGCATCATTCGAGAAG
GGTCTTCTCATACTGTGTCAAGGGGCTTCTCATACTCTATATGTTTAGTACTGAGTGCTT
CTTACAATTCCTTAGGAATTGTAATCACCGACGGAATTTTACAACATTGCAATTCCTAAG
GAATTGCATTAAATGTCTGAGTACAACTTGAATATAATTCCTATTCCTAGGAATTGTTTT
CCAGGAATGTTCATGTATCGAACACAATTCCCCGGGAATTGCACACCAACACAAAAGTGT
TTTCAATTTCTTAGGAATTGCTAAGGCTGGGACTTTGTAGGCCCTATGGACCGATCAGAT
CGAATCGGAGTGAGTCCCACGAGCCCAATTGGCTTATCGATACTGCGAATCGGTGACTTC
TTAGGCCAGGAATGGAATGTGGGTGTTGGCATTGTTCGTTGGCATCATATCATCGTGAAA
TATATAATCATGACGCAAAGAAGCAAATGTAATGGAATGTAGAACTCTTTAATATTGCGT
GGAGAAAATTCGGAACAAGCAAATTCTTTGAGAGATCAAACTCATCCAGTCGCGCTGCTT
CTAGCTCAGGTAGATATATGAGTTCGTATCGAAAAGATTCGCACCGTCTTGCGAATCTTG
GATGCGGGTTGTAGCAAAGCATGTCTTTCAGACCAATCACTCCAATCCTTACAAATTCAT
GAAATAGATTTTTTGACTCAACCTTGATGCATAGTCTAGAGACAGGTTGAACCTACCACT
TAGGTACAAAGTGTTGTTTCTGAAAACAGACTAAACTCAACAGAACCCCTTCATATACAT
TTGAGGAAGTTTTCATTCCGATGGGACTTTTTAGTTATATATGTAGCCCCTCCTGAGGGC
TGCTGAGAGAAAAAAGATCAAACATGATTTGAACCAATCTGTTGCATTTTTGCAAAAAAG
AAAATTCTCATGTTCAAAAGGGTTGGATGGCTCCTCAGAAATTTGGTTGACACAAGTGGT
TCTTGAACCTGATCCACATAACAAACAGGACAATGTGTCCTCAGTGTATCACAGAGTGAT
TGCTATTGTCCATCTCTTCATTTGTCTCTTCATCATCCGATATCTTTATTACCATCAGTG
TGTTTCTAGATTTAGAGTCCAGTTTTGGTGAGTATGAAATGTTCTGTGAATTACATCAGT
CCTTTGACTTCTTACTTGATCATCATTCCTTATGCTTGAGAAATCCACATATTTCACTTT
GCTCACACCTGGTGCATGTTTTTCAAAACTTCATTCATCTTTCATTGACATACATCTTAG
AACATTCATTTTGTCAGTGTAATCTGTCAGTTAATACGTGTTTAGCATGAGGTTTTTTCA
ACCTGCCATCACTTTCTTTGGTATGAAATAACAAATTTCATCGCACATCTTTAGTTTGTT
GTGGGCATGTCATCTTGAAGCAGGGGATTCCGGGTTCATCTTCCTTTGCTACTCACAATA
TATCAAAAGAAATTTCAGGTTTGCGTGATGCAAGTACTGCATGTAATATAAGGCCCACAG
AGAAGAATTGTGTAAGACCTCAATTCTCCATGAATTGAAAACAGGATTAGTAACAGCACC
TCTTGAATAACCTACTCAATCTGACTTAGATGATCGTGCAACGTAAAGGTTTTACCTCTT
CTGATAGGACTGGACACTGGCAGCAGAAGGAAACGAGAGTGACGAAGACTTCAAAGAACT
TGCAATGCTACAGAATAAAATATTATTCACCACAACTGTAATAACGACATAGGAGCATGA
CAATCAAGCAAAACATTCAACCTTAGGATGTATATACTAATACACACAGTGACATGAAAA
TAATTTAAAGTTTACCACTTATGATGGCATGCATAGATTTACATGCACTGTCTCTACACT
ATACACATCAATTAAACAACCCATCTTGGGATGAAAATCAATATTAACAAAAATTCTGCC
ATGAGTACACATTATGGTCCAAAGAAACCAAAAACCACACTACAGTTCTTTTGCTTTGCT
TCCAATTGGACTCCAAGCTACTTGAACTACAAATGTAGCCCACCTGGTAAGGCTTTTCAT
TTCAAAATTTATAGGAGCACTGTAGAAAGCAACTGGTGTTATACATTACCAGTATGCATG
GTAACAGTTCACATATGCTAATTTGTACTTAAATGTATACATATTGCAGCAGATAACTTT
AACTTCAGTGTTTTTTGTCTTTTTTGCTCATTAGGCGTGACCACACAATGGGAGATATTT
GCATAATTCTGTTATGAACAGAGTAGTCATTTATAAAAAATGTAATGAATTTGGGAAGGG
TATATTTTTATTCAGAATTGTCCAAAGAAAAACAACAGCATCCCACCATTTGACCCTGGA
TATCCTTTCCACTTCCATTACACCTATCAATGCTCCTCAACTTCACCACCACAATGTGAT
GGAAACTGCATCTGTGTCCATTGAGTAGTTATGCAATGGATCAATACTGGACCAATCCAA
TTGATACAAAGCCACCACAACAATCTACAAGCATTCATCAAGGATCATAAATTGAGTAAG
GTCCCTACCAGAATGTGTCTTTAACTGTTCATGACCACAGGCACACACACGTTATCCTTC
ATGGGCATTATTCTCTATATTCATCAAACAGGTAGGGAACCTCATGTTGTGAGGGTTGCA
AGAGTTTTCCTGTTCAATTCACATTGTCTGCATCTCACTTCTTGCTCTTGTCACCAAAGG
CTGCATTAATTTTGATATCAAGAGCACAACATAAAGGATCATTGATGCCATTTACTTTGA
TGAAGTCAATGATAATGATTGTGCTAATCAAATCAATCTCAATCAAGGCCTCAATCACAT
CTGTTCAACTAAAAATTGCACACTGTTTATCTTCAAATTTCATTAACAATTTTGAAAACA
TTTTGATGTATAAGCCTCATTCATGAAATTTAACTCACACAAAACTTACTCTGCCTCATT
CATGAAATGGAACTCACACAAAACTTACTCTGCCTCATTCATGAAATGGAACTCACACAA
AATGTTACACTGTTTGACAAGATTTTTGCTCTTTGCCAACATGGGATGGACTCCCACAAA
GATATTCATTTCAACCTCAAGTTCTTTTTTACACTACTCATGAAGTGGCATACATCACAT
AACCCACTCACACTCACAATCAAGTTCTCATCACAATGTCAACATGGTGTGGTCTTACAC
TAGAGTGTACATTTTCCTCCCTCAGTTTGGTAAGTATAGTTTCTTTCTTACCTTCGATGC
AGCATTTTAAATGTCATAATTTTGCAGTTAGTTGTTACTTCTTTCCTTTGCTTATTTCAA
TCAATAAATCACCTCCATCCCACTACTCCATCATTTACCTACCCTAATACTTGGAGCACA
GGTTACACTAGGATATAGACAACATTGGGCTGGTCTCTGTGACATTTAGTTTTTCTGTGT
TTACAACATGCCAAACACACCAGAACCCTCATGGATGCTTTCTCCATGTCATCAGCAACA
CACCTCTATATTTACAAAACCATGTAACTCTGGCTGGTTGTTGAGCCATTCATATTTGCC
AAAAAATCACATCACAACAATTATTACATAACAGCTAGAATTGATTAGAATAACTACAGA
GCTCATAGTTAGCCTTTGATATCACAAGTAGGTCTTGAAAACTGGCGGGAGCACTACTAT
ACCCTACAAAAAGATTGGGTAAAATTTCAAGATACCGATTTTTTACTGTCTTAATTTTGC
TAGCTTTGTTCAGGGTTTAGGTTACATGGAAACATATCTTTTGACAAATTGATAACTTAT
ACCCCAGGTTTTACAGAGGGTTCAAACACACTCTGAGTTGTTCTATTTCATTTTTTGGTA
ATTGCAACCAATCAGTTGCATCTTTATAATGATTCACTTCATTGTGGACCATATCTTCAT
TTAATTGGATGCTTGATTTGTCCTATGATAATTGAATTGTCTTGAGAAATAGTTTCCCTC
TTAATCCTAAATGATCTGTTTCCTAAAAGTATAGTTCTTTCTAGATTTAAATGAATCTAA
ATCTAGATTTAGAACCATTCGTAGCCACTCTTCATCCATGCATTCCTTGCAGTTTGACCC
GGGATGTTATTCTACGCATCCAAGATCCATTCCGCCACCAATCTTCTCGATAGCTCCTGG
GCCACCCCATCCACAAAACCACCCCATTCAACCATCCAATCTTCCCATTTGTTCTTCATG
CGCGTCTTGATTACCTAGTTTATGCCCACATCAACTGGCTGACACAGGTATGTACATCCT
GGAGGCATGTGGATGACTTCAATCCCAAGAGATTGAATTCTGTTGACTGTGTTGCCCATC
AGGTGGACACGGTATACGTCAAGAATTAGGCGAGGTACTATCCCAGGTGCTTTTTTGTTC
TTCTATGGGACAAGCACAAGATCAATCCATTGGTTCTTCATGTGCTCGTCCATCCACACT
TTTGGTTGACATAAATAATGTCCCCCTTTGGGGAATGACAACAATTCATAGTTGGCAATA
GATCCCTTTCTTTTGCCCTTAAAGATAAGCAACGGCGGCAACATGTGACCCCTTGCCTCC
AGGCAGACAGCAAGTGTAACTCGCTTGGTGTCCATTGTTGATGCATGAACATGAATGGTA
CATGCACCCTTTTTCTCAAGGGTCTTATTGAAGCGAAAAGAAAATGGGGTGGGCGTTTGG
TCCATGTTGTTGACGTCACATGGATCTTTTTTGGCAATCTTTGCCTTGATGAATGCAATG
AAATGCTGCGACTCTTCCTCTGTTTTGAGGAAGTGTTTCTGCGTGGTATGAGTAGCCTGC
AAAGGGACAGCCCTATTCTCTTTGCGAATCACAAGACAACGGCATCCTTGGCTATGATGG
ATTTATTCCAACAATTTGGCACTAGGTGAGATGCATCTTGCCGGATCATTCTCATGCTCA
CTTGAATCCCACGCTCCCTTGTCTGGAAGAAAAATGAATCAAATCTTCTTTGATTTGAGA
GAGCAAACTTGGAGGGCCAGGATGGATCTTGCGCACGCTTTCACTAATGTTGTGTGGAAT
GAATGCGTCTGGATTCTCGAGTGCCCAAGCCCTTGCAATCGCCCTTTTGAAGTGTGAGTA
GTACACGTGAGGCACTCCAAGCTGACAACAAGCCTTGCGGCAAGAGAGACCGATGGCTAC
AATGCCATCCACGGCTCATACAAACTCTCTCTTGTCCTTAAGAGAGGAAGTCTTCTGGAG
CGACGGCTCGGCCACTACAGCGCCTGGGTCGGGTACTTCCTCTTCCAGTTAGGCTACCGG
TTCGGCCACTCCATCCGGTGCAGCTGTGACAGAGGATTTTACGTCTCCAACTGCATTAAT
GGAGGATTTAATGAATGAGAAAATTAATTACCACTTTTCGTTTCATGTTGTCATTGCAGG
TGGTGTCTACAACAACAGGGAAAGACACAACCTTAGCCACATGAATGGACTTGGAAAGTC
TTTCTCTTACTCTTCTTGTTTTCCTTTTCAAATGATCTGTACCAAAGGCAACAAAGAAGG
GGAGCATTCTAAAGAAGTCCACCATTGCGTGTTGAGATTGCAGTGATGTCAGAGACGGAG
GAGTGAAAGGAGATGGTGTATGGTCTGGCTCGACGAAAAGGTGGGCAGTGAGTGGGAAAA
TGAACTGTTCTTTGATTTTTGCCCCAGAGTTGACGCGGTAATTCCTTACCGTATGGTACA
GCAAATAGGGTAACTTGCACACCACGATAAACATACCAACTCTTATTGTAGTATAACTAC
CACCAAAATGTATCTTTTATCATTTGTGGTAACTTAAAACAAGCAGTTTACGGAAGTGGG
CAAGGAGCACAACAAGAAAGAGGGGGAACTCCTAGTTAATTTTACTAGCTTTGACTCTGT
ATCAATGTATACCCCCCTGACAAAATCCTTGGATACTTATGTATCAGTGTTATCTAGTGA
AGCTAAATCCTGCCACCTGAGAACATTTTGCATGATACAGATGTATCAGATCTCAGGGAG
GACCAGAAATTTACTTCAAGTTGAATTTGAAGTTGAACCCTAACCCTCACCTGATTTGTT
GAATATGTCACTGAAATAATAATTGTTGTCATTAACATAAAAGTCTTACAATTAGAGCCA
TGCCAATACAACCTCGTTGAACTTTTACAATTGCTGTTGAATGATCCATCACCCACAATT
TTGGTGATGGATTGATATGTTGCGTATGGGTCCAAACAAAAATTAAGTGCATCATTTACA
TGTCAGTAATATTACCCATCTTCGACCAGTTGTTGTGACAGCACATTATGCATCTAGCCT
ACATACATCACTGCAAATCCCTTAAGTACCTTTCAATATAGCTCATTTGCAGCTCCTGGA
TCCTTAATTCATGGGGAAGGTGTTGTCATGTTAGATCTCTACAACACCGCAACAGATACA
ATGATTCATTTTAGTTTCTTGTAGAACCAGTTGTCGGAATGATTCATTATAATTTTTGAC
TGGTAGGTACCATACTCTTCACCCCCAAATGCAACTGACAAACAGTGAGGGGTGGATGGA
GTGGTGTGGTTGTATCTGGTTGTCTGAATTGAGTAGTTTGGTTGTATGAGCTACCTTCAA
TCAAATGCTATTCCCTATTGAGGGGTCATATGTCCCCCAAAAGTGGGGGTAAGTCCCCAA
ATCATCCTGAAACAAGTCATGTATCCAAGACGTGGGAAAGTAGTGGTTTACATCAATGTG
TCAAGTATCTTATTCGGAACTCGAGACATAATTCCTCTGCATGAAATATCACAGAAGAAA
CTTCTAATGACCCTTGTCTAAGGCGATCTCTGTAGGAAATTATCCTTGGAACAAAAATCC
CAGTAGGATTCTTCCCCAACCAAAAATCCCAGTAGGAATGTTCCCGGAAAGAAAATCCCA
GTAGGAACAACACTATTCATGATCTTAGCACTGTCTTAAATTGTTTCATGTGAGATAGAA
AGATGTAACTTTGTTTGTAGAGACATGGAAAATATTCATATTGTTCCTTTTCATATCAAA
AAATGGATTAATATTTGAGTTTTGTTCCTACCAAGATTCAAGATCCAAAAAAGATGTGGT
GCAGATTTTTCCTTTTGAGATAGAAACACAAGAAAAATCATCACAGATCCACGCAGGATT
GCATCAGGGCCTATCCCATAAAGAATTGTCCCAGGTCTACGTGATCCTACGTAGCCTTCT
GCCCTCCTTCTGCCACCTGAGTGATTTCCTATGATACCGACATGTCAAATCTCAGGGATG
CTACAATACCTCTAGAGTTCACCCCTCCTCCCGCTATCCGTGGAGCATGCCGTCGTCGGA
CCGATTCCCACGTCGCACACGGCGACATCTCGGCTTCGCGGCAGCATTGACGCTCCTCCT
CTCTTCATTCTCCGTGTGGTTCTTCGATGCCCAAACTCTCAGCGTACATCTCCGGCCAGT
CTCCACCGCCGACGAATCGCTCTCGAGTGCAACAAAACACGTGTCATCATCGAGTCGAGT
CGACGATCCCACCGCGGACGCGTGTTTTGGAATCTCGGCACCGCCGTGGACGCCCGACCG
CCATTCCACGCAATCGACGAAATACCTAGTCTTCTACCCCGGCTTTGATGCGGGCAGCTT
CCTCACGAGTTACGTCTCCTCGGCCATATACGCCTGTCTTACGAATCGGACGCTCAAACT
CGCTCCGGTCGATTCGCGAGACACGCGCGTCTTTCGTTGTCACGAGTACTTTGACGTTGA
CTCCGAGGCATCCCTCTGTCGAAATTTAGAAATGGACGAGGTGTTGAAACGACAGTACGA
ATCCGCCGCTGTACACGTCCAACGTCCCGATTCGTGGGCCACGGAACACTGTCCCGACAA
TCCATCCCACTTTCAGTATTTTCTATGCGACGACGCATCGTCTCGCGATGAATTCATCGC
GGTCAACGCCAGTCGTTATTGGGGAGACGTACTCTATTTCAATCCGCATTTTCAAAGTAG
ACTTTCACCCGGCACCGTTCGAAATGTGGTACGATCGCGAATCATCGGTCCCCCCTCCCC
CCCCGCCGTGCGAGAGAAGATTCCACGGGAGGGGCCGTATCGCGTGTGTATTCACATACC
GTGGGATATGGATAGGACATCGTCGGCTTTGGGGGGGGGGTGGCTTGGTCGTTTGGGAAC
GTGTGTCAATCATTTGCTTGCGCGTACGACGACGACGGAGGGGCATTCGTCCGAGAGAGA
AGTGTGGTTGTTTACTATGCATGCGGATGTGCGTCGTGAGCTCGGTCAGTTTGCGAGGAA
TGGTATGACCGAGTCGCTGGTTGTGCGTTTTGCGTCCGAGACAGCACCGCGAGGGGCGGG
GGGGCATTTGGATGATGCGTATCAGGAGGTGGCGGATATGTTTTCCATGGGGCAGAAGTG
TATGCATTTGCTGTCCTCGGTGATGATGGACACGTACTCTTTCCTTGCGGCCAACTTGAT
GGACGATGTTAGTGTCTTTCCGGCGGAACGATGGGAGGATGGATGTCAGGAGGGCAGTGA
GGTGACAGACATTAATCCGGTTGGCGATTATTGGAATGTCGGGAATGATGTGTGTAAGTT
TCGAGAAACAACGTGTCAGGTGAAAGAGGGATCTAACGTTACGGATGTGAAACCGATTCT
TCGCTTTTTTGAAAGCAAGAAAAACACCCTACCCCAGGAATGTGCTGCCATCCACTCAGC
GGTTGAAATCGGAACCTCCAATTTCGACACCATCATCCAGGAAATGGCTCGCACTAATCC
CATTGCCACGGGCTTATCTGCCGATGCTATGCAGATTTACATAAATCAGTTGCCAAATCT
CAAATGTTGGAGAAAACTCGCCACTGCGGTGGTGGGAAAATCGGAAGATATCCCCTCAAA
CGCTATGATCACAACCTATTTCATCAACCCCGATGATATTGTTAACTATGACTTGCCTGG
ATGGTTAAGGGGATGCAACAGTGTTGGTCGGCCGCATGCCACAGGATTGAATGAGCTCAT
GAAGCGTAATCTCTTACACCTTATGCGAAATATATCGGTGCCAGTCGTTTCAGTGGAACA
ACTTCTTGATAAAAATAGAATCTGCCGCATGAAAAGATTCAAAGTGGATGTCGAAGGCTT
TGATGGAGAGTTGCTCGTGGCATTTTCGAAATGGGTGATGCAAAAGAATTGGACGTGCTA
TGCAGACATAGTGTCCGGGGAGTTCAATGAGCTCTCTGACGGGAGAGTCAGTGGTGACGA
TGCCAATTTGGCTCTTGTAGGTGTTGGTTATGAGGAAACAGTTTCAAATGAATTTGATCG
GGTATGGAAGTATGTGGGAAAAACACCTGCTAGAGTACTGTGAATTGGGGATAAATATTT
GAATAGATGGGCACATAATCCACTTTTTGGAAACAATCCTACTCTATTTCAGTAAATGTG
TCAATCATTGTTTGCATCAAAAATCTCGCCCTAATGAAAATACTATCCTCAACCTACTAT
TTGTCCATAGGAAACACGTTGGTTTGTCATCATGATGAAAAACTTGGGGGCAAGGTCAGA
ATTCACTCAACTCGTAACAGAGATAGTGATAGATATCTTTGGGGGCAAGACTGTCCGTCG
ACCGACTACCCTGGAGATTTAGATCATAAAGTAAGATTTAGAGCAACTGACAGCTGCACA
TTAACTAGCGTAAAATCCGGAGCATAAGAACCACAAAATGTGCAGTCATTTCAAAATGAT
ACCTTTTGTGGTTGTTATGCTCCGAATGAAGCTACCGTAAATCACAGTGAATATGACCCC
ATGGATTATAAGATATACCCTACTTTTGAACTGTGTATATTTTGCAAACTAAGCGATTCT
GGACTAAACGGATAAGATATTCCAGAAAGCTTATCTTCTATCTTCTTCTGAAGGTTTTGG
TGTGTCACACAATAGGCAAAAGTTTGCCATCTCAAAAGTTATTGCAATATCTAAATTTTG
TCTGAAATGGTATCTTTTGACATTTTCTGGGTCTTATGCGACATGATTTACTGTAGCAGT
CCTCAAACTATGGAAAAAATGTATCTCTTGTCTTGTTTTTACTTCTATTACCCTACCCAA
AGGGTACGGTACACAGCATATCACACATATCACACACATCACACACATCACAATGTGACA
TAGCAAGAACCTACCTTAATTAGTACCCTTATTGGTACCCTTATTAGTACCAATATGGAC
TAATTCAAAAAACTCCCAAGTGAGGGATCATCCTGACCTCCCAAGTGATGAGAGGTCTTG
ACAAGGATAAAGATCCATATCTTTGGATCTAAACGACAAGAGAATACTCTGTCAGAACAC
CCTCATGAGAAGGGTATAAACATACCAGAGATGTGTAGAAACCTACACAGAATCACATTG
TTTCGTTGGGATTGCATTGACATCCCATCCTCATTTGTTCATTGTAATCACTAAATGATA
AGCTCACCAATTACCATCATCAACAAATCTATAACACCTTTACCTACGAAATTGGTATTT
AGTATTTTTTATCTTAGTTTCACATGTCCTGGACATGTCCTGGACGTGTCCTTGGACATG
TCCTATGTCCTCAATTTCTCCAGGACGTGGGTTTTTTGTGGACACGAGGACAAATGTCAG
TGTTGAGTCCCATGTCCGCCCCGTGTCCTCAGAACTTTTGACTCACATACATTACATAAC
AGTATCAAGGCACATGTCAAGGTATCTTAAGTATTTTTGTACTGCAATCCTCATGGATTG
CACTTAAATGAATGTAATGTACATGCAACAAACAACACTCTTGATATATTCACCTGAAAG
TATCAAAAAGGACCCTATAAATGAAGTAAACACTCCATGTCCTCTCACGTCCTGTCATGT
CCTCTGTGTCTAAAATTGAATGTTCTGTGTCCTCGTTTGAAAACACTAAAAACACGAGAT
GTCCAGGACATGTCCTGGAAGTGTCCATGAGGTGTCCAGGACATGTCCTGCACAGTGTCT
TTTTCATCAATTTTTGGACGCGGACACAGCAGACATGTGAAACTAAGTTTTTTATCTCCA
AACGGCTTAGGTCACTATCAATAGATAGCCGTTTCCGCTACCTTCTCGCATGAAAGCCAC
CGAAAAAAAATTTCCCTCCACTCCGTCACTCGTGCTCCATTGCATAAGCAGACCCTTCGT
CAGCCACGTAATAAGAGAGTGTGCAAAACGCAACTACATCGCGTAAGCCACGAGAACTTG
CGTACGTCAGCGGTACCCCTAGGAGCTTTTTTAAAGCCCTATTTATACGTACACGCCTCG
GTGACGCACTTAGGAGAATGAGCACATCTAAGGCAGTCCCTGATGGACTTAAAAGCCAAG
AGTGTGAGAGGAACCCGGGACGGGACAAACAGCCTGTGCCATACATACCTGAAAGGGATG
TGATTCAAGAAGCGTTGGCAGTAGACTCTACCGCCAACACCATGAAGCTCACCCTGCCTG
GCAAGGTAGAGTTAAGGGTGTCCGTGGGGTCACATGGTACTTCCGAGCAATTCCTGATGC
ATGTCCAAGCAGCCCTGGATGCCGTGAGGAAGAAGGGCCTTGACACGGCATATGATAAGG
TCTGCAAGGACCAGAAAGAATGCATCAAGAAGGTAATAAAGGCCGAAGAAGCTTTCAAAA
AGTACTCGGGATCGGATGAGAATCCCCCCGAAGAAAAAGCTTACTAGAAGGCCCTAGAAG
CCGCCACTATGGCTGGCGAGGCAGTTAAGCCCGTCATCAATCAAGTGTTCAGTCTCTACT
CCAAGCTACTCACGGAGGAAGCGAGGCGCCCCTGGAAGAAGATTGTGAGTGAACAAATTG
ATTGTTCTCCATGGACGGATATTTACGGGGAAGAACACCCCGAGAAGCGTGAGCAGACTT
GGGGGCCATTCATGGAATGCGTCAACTTCCATCTGTTGACCGTGTTCGGTAATGACGCTG
CTGAGACCCAGCGCTTCTACATCAGTAACGGGTTGAAGAAGCCCAACAGGGTTCCAATTT
GCCAGTTCATCAGCCGCATCCAGCAGCTGAATGGCTATTTGGATCTATTGCCCTGTTTGT
ACTACTCCAACTGTGCCACCAAGCTCACCACTGCGGTGAAGCCATTTGATGACGTGGACC
TAGCGAGTCACATACTACGCATGGTCCCAAGAAATTGGCAAGACCAATACAAACTCAGTG
GGGCATTAGTACTCCAGAGCATTCGGAAGCTCCTAGAAGCACTCAAACGTATTGAGAAGG
CCTATCCAACCGACAAGGATCGTGATGGGCCAAAAAATTCTGCAAAGTCCGGTGACTCCT
CCAAGCGTTTACGTTTAAGGATCGAATCCCATGTAAGCGTACCACAAGTGCGAAGCACTG
CATCTTGTGCAAGAAGCATGGGGGCACACACACGACCCACAACACGCAGGATTGCCGCAA
GTATGCGAAGGACGGTTCCTTCAAAAAGGACTTTGCAGGAAGAAAGCCCCGTGGACCTTC
ACGTGGTCCTATGAGGCTTCTCATCGCAACAATAGTGCCTATGCACAGCTATCTGCAAAA
ATTGAGAAACGTGAAAAATCTAACAAGAAACTCAAGCGTTAGCAGAAGAAATGCAAGCGC
CATCACAAAAGTGACAGCGATGACTCCAACTCGTCCTGAAAGGATGGGTACGGTAGTACT
GGGGAATTAACTAGGAGTTGTAAGAAACTAAAAAGTAATAAACAACCAAGTAATACTTAC
CCCAGTCCGAGTAAAACTACCAATAATACGTATTCAATAAGTAATTTGAATAATAATTTA
AACTCCGAACTTACACGAGATTTAAAAAATCTTCGGAAAATTCGAATTTAAATAATCGAA
TTATTCATGATACCATGTTAACGCAAGATCAAAAAAATCTTGCCACAAAAAACGAAAGTA
ATACATAGAACGAGATAACTGCCGAACTGTCGGACCCCAAACTGCCGGGTGCCTTTCTCA
ATAGTGCGACCACTTCCTCCACAAGTCAAAAAGAAGGAAGGGTCACTGCTGTAGTTGCCA
AAGCAAGGTATCAGTAAGCAAACACTCTGGGAGAAGTTGCACTAGTAACAAAGTCCTCAA
GGTCCTACTTGGCAGTGGGTCTGATGGAGACTTGATGTTCCATGAAAAAGGAACATCCAT
GCATTTCCCCTACTTGACTAGGCAGGTGCCAACCTCTTGGCACACGTCAAATGGGGACTT
CCTAACCAAGGGAAGGAGTGAAGTCAATCTCAAATTTTTTGACTACTAAAACAGCAAGGA
GTATCTGGTAACACCAGATGTTGTTGAGTATAATAAGAAAAAGATGACTAAGCCAATGTA
TGACCTCATTCTTGGTTGTAATACCATGAAAGAATTAGGAATTGTTCTAGATTTTCGAAC
AAAAGAGATAACAATTGATGACGTCATTTTGCCAATGAGGGACATCAGTAGTATGACTAA
GTCAAAAATGGAAAAAGCTTGGGCTGTGAATAACAGCTTTGCACATGAACCCAGTAGTAT
GCAAGAGGCGACTCAGAGAGTAGTTCATATCCTAGACGCTATATATGAAAAAGCAGACCT
CCAATCAGTTGTTAGCACCAACTGTACTCACCGTAGTCTCCAAGACCAAAATAAGTTACT
AGAGTTACTCGCAGAATATGAGGAACTTTTTGATGGAACACTAGGTGATTGGAACACAGA
CCCCGTCTCCTTAGAACTAAAGGAAGGCGCTAAGCCATACCATGGCGGACCATTCCCAGT
GCCAAAAATACACAAAGAGACCATAATCAAAGAATTGAATAGGTTCTGTGAACTGGGGGT
ATGAGAGTTTCAGCCCGCATCAGAATGGGCGTCACCCACATTTATAATACCAAAAAAAGA
TAACACTGTACGTTTTATCTCTGATTTTGGGGAAGTAAATAAACGACTCGTTAGGAAACC
GTTTCCATTACCCCAAAATCAGTACAGTGTTGCAAGAGTTAGAAGGTTTTACTTTTGCCA
CATCCCTTGATTTATACATGGGTTACTACACCATACGATTGGATCCTGATGCATCCAAAA
TCTGCACCATCATTTTCCCTCTGGGAAAGTACTCTTATCTTAGATTACCGATGGGTATTG
CAGGTTCTCCCGACATCTTTCAGGCAAAATGTCAGAGCTAATAGTTGCCTTAGAGTTCGT
GAGAACATATCTGGATGATTTGCTTTGCATCACCAGGGCAAGTCTGGATGACCACCTAGA
TCATTTAAGGTTGGTACTTACCAGACTGCGAGACGCGAGATGCGGGCTTGAGAGTCAATG
CCCCAAAATCGAAGTTTTGTGCTGTTGAAACAGAATATCTGCGATATATATTAACCAGGA
CTGGCATAAAGCCACAGCCAAACAAAGTACAAGTGATACTCGCAATCACACTGCCAAAAC
AAGTCAAGACCTCCGTAGGTTCCTGGGCAGGGTCCAGTACTATAGAGATCTTTGGGCAAG
ACGTAGTGAAATGCTTGCCCCACTCACTTCATTGGTAGGAGAGTGTGGTCATACCAAAGT
CACCAAAGCCAAGAAAACCAAAAAGCGACCTTGGTACTGGGATGAGGTACATCAAATAGC
ATTTGATAACGTCAAAGCTGCTATCGCTAAAGATGTAGTTTTAGCATACCCTGACTTTTC
AAAGGAATTTGAAATATACACTGATGCCTCTTCTAAACAACTTGGTTCAGTGATTACTCA
AGGTAATAGGCCCTTGTGTTCTTCAGCAGAAAATTGTCTGTGATGCAATTAAAATACAGT
GTGACCGAAATTGAACTACTGGTCATAGTGGAGACACTTAAAGAGTTCAAAGGCATACTG
TGGGGACAACAAATAAAGGTCTACACAGACCATAAAAACTTAATCCAAGATGCCCTTGGA
TTAACCTCTGACCGAGTCTATTGGTGGAGATTATTGCTGGAAGAGTATGGTACCAAAATT
GTGCACATCAAAGGCATCCATAACACTGTTGCTGATGCCATCTGTAGGTTAGACTCCAGT
CCAACCCAAGATGACAACGCCACTTGGATGACGTTCACAAAATGCTGGTGTCACTACACC
GAGCATGAATCAAGTGCTGACAGCACTTCTGATCACCAAGAAAGTATTCATCTGGTGTTT
GCTAATCGCAGCGACGAAGATGTAATTTACCCCTTAACAGTGAAGGAAATTGCACAAGCC
CAGACGACAGATGCAACTTTGAAGAAGCTTAGTAGACATGACAAGTATTCCACTCAATTG
GTGGAGGATACACATTTGTTATGTAACGATGGCAGGATGGTCATCCCCAAAGCACTTCAA
AATCGAGCAGTTACCTGGTATCACCACTACTTGCAGCATCCTGGACACACATGTCTTGAA
GAGACGTTGGCCGCAATGTATTGGAAAGGTATACGAAGTACTATCCGATCACATGTCAAA
AACTGTAGTATATGTCAAGTCAACAAATGACACAACCACAAGTACGGAAAACTCCCTGCC
AAGCTTGTCATCACAAACCCTTGGGAGGCATTATGTGTGGACCTTATTGGACCATACACC
CTCAAAGGTACGGATGGGACAGAAATTGACTTTATGTGTCTTACTATGATCGATCCAGCT
TTTGGTTCGTTTGAAGTAGTAGAACTGCCGGTAACCACAGATGCGGTTACTCCCACAGAT
AACAAGGGGCTAAAGGGCACTAAGACTCATAACACTCCTAAATTACCATACTTTGACAAA
TCATCTGCAATGATAAGTAATTTAGTGAATAAGACCTGGTTTAGCCGTTATCCACGTTGT
CAATACATTATTTATGACAATGGAAGCAAATTCAAACTTCACTTAGAAGCCCTTTGTGAA
TCATATGGGATCAAGCGTAAGCCAACCAGTGTCAAGAACCCACAAGCGAATGCTATACTG
GAGCGGGTGCATCAAGTAATTACTGCAATGCTCAGCAATACTGAACTAGATATGGCCAAT
ACAGTGGTAGCCAGTGACATAGATGTGTACCTAACCAACACAGCATGGGCCATTTGCTCA
ACTTACCATACAGTACTAAAAGCCTCCCCAGGTGCAGCAATTTTTGGCAGGGACATGCTG
TTTGACGTTCCCTTCCTTGCTGACTGGAATAAAATAGGAGAACATAGGCAGCACCAAACT
GACCTCAACACGATGCGGGAAAATCGCTCACGCCATGATTGGGATTAGAAGGTTGGTGAT
CAAGTACTTCTTAGAAAAGATGGTATCCTCCGCAAATCAGAGAGTTGGTATGAAAGTGAT
CCTTGGACTATCACAACTATTCATACAAATGAGACTATCAGGGTTCAAGGCGGTACAAAA
TCTGAACTATTGAATATGATAAGAGTCACACCTTTTTTAACCAGCAGACTTAACCAATAT
TAAGCATGTTATTTTTTATGTGTCATTTCCCTCTTCTATACAACACTTACGCTTTAGCAC
ACAGTCACAGACTTTTTAGTTTGTGCATAAAGAGACATGGATTAACTTTTTTCCTTTACA
GATTTTTTCCTCTTTTTTTCACCCTGATCCTCCATTTGTGGGGGCGAGTGACATAGGCCA
AGAACCTACCTTAATTAGTACCCTTATTGGTACCCTTATTAGTACCAATATGGACTAATT
CAAAAACTCCCAAGTGAGGGATCATCCTGACCTCCCAAGTGATGAGAGGTCCTGACAAGG
ATAAAGATCCATATCTTTGGATCTAAACAACAAGAGAACACACTGTCAGAACACCCTCAT
GAGAAGGGTATAAACATACCAGAGATGTGTAGAAACCTACACAGAATCAAATTGTTTTGT
TGGGATTGCATTGACATCCCATCCTCATTTGTTATTGTAATCACTAAATGATAAGCTCAC
CAATTACCATCATCAACAAATCTATAACACCTTTACCTACAAAATTGGCATTTAGTATTT
TTTATCTCCAAACAGCTAAGGTCACAATGAACAATCACCAGCATCCGCTGCCACACCTCA
GGTGACGGGTAGTGAGTTTTGTGTGATAATTCCATAACTCAGCAAATATTTGGATGCACG
GGTGTTGATGCGGAGAATCTAAAGACGACAGCTTTAGAATAAACAGAGTGTGTTGATTGG
CCGAAAAAAACAAATGTTCACCAAAATTGGTCATTTTGCAGTGGTGGCGGTGGTTCTTAT
ACCCCGGTGGTTCTTATGATCTTGATTTTATGGTAGGTTGTTAACTGAGACCTAAATTGT
GGAGTAAAAAGCACAAAGACTTCTAACATACTTCGAAGTACCTCATGGACGTCAAGAAGC
AAAGTTTCAACTGAAAAATTTACCCAAAATGTCTGATAACCGCCTGAGCAAGATTCCGTA
TTGGGGTGGGAAGGTGGAGAGTTTTGGAGTGTATGTCAGCAAGATTGTGGGTTGTGCTGA
GTGTGTTGGTGTTTGTGATGCATTAGACCCTGTTTTGACAAAGAACTGTCCAAGTTGATC
GGAGTTTGAGGAATTGGACATCACAAAGAAGGGAGAGAAGAGAGAAGGGTCTGATTGACC
TTTACAAGTCCAATATGACACTGTGCGGGATCATTGCACTGGGTCAAGCTACGAGTAAGA
GCCACAATTTGAGGCTTCCAAGCAAGACTCTAAATGATGATTATCTCAAATTATTAGCAT
GGGAGTTAATGCTAAGAAGGCCGTCAAGTCCTCTAGCTCGATCAACTCCAACTCAAAGGC
ACGAGGGAATTCTATAATGATGCCATTGGGGTGATGGATAAATACAGGGTCACAAAATCT
GATTGAGAACTGCAAGACAGGCAACTTGGACTAATATTGAATTTTTTGGCAAATCATTCG
CCCAAAGGACTATTTTCAGTCGTGAAAGAAGTTACCATGTTGTCACTTGTCATCAGTTGA
GGGCCGTCAGCTGTCAGTTGAGGGGAGTCAGGCGTCAGTTTGGGGTTGTCAGCAAGCTGT
CACCACTGTCTGCAAGCCATCCCCAGGGGTTGTCACGATGACTCCTCATTCGTCAGACCT
CACTTGTGAGTTGTCAGCCATTAGAAGCCATCAGAAGCTGTCAGAAGTGAGTCAAGCAAG
TAGACTGCCCACGTAGGCAAGGCTATTATTTTAAGTGCAATACCTTTAACTTTATTAGGA
AAACACATTGCTTGGGGCCTTTATCATGCCAACTCTTGCGCACACTGTCATACAAGACGA
ACTGATGTTCACATTTCATCTACACGAGGGACGTAATAGCGGTGTAAGCAATCATGACTG
TGTTGGAAAATCGTAACACAGTGGATAACACCACGATTGTACCAGTAAATGCTAAATATA
GAAAAGTAAACATAGCAATGTAATTTTTTTAAGACTGGAAGGTCTAACACATCATGAGAA
GACATCATGTTGTTCAGGTGCTAACAGATGTGATAATGGGTGGCTGCCACAATTGGTCTA
TTGATCTTTAAGTCTGGGTTTTTGAGTATTTTGACTGTCAAATCCAGTCCAGATCTGTTC
CAAACCTGCGACCCCACCCCACTTTTGGTCTAAATATGGAAAAAGAGGGGGTGTCCGGAC
ACCCCCACTTTTTGTCTATTTTGGATCAACCCATGTTCTAAATATTATTTAGATCACCAT
TTTTTACCACATGTAACCACATATATTTTCCATGTGTAACTTTTACGCCACAACTCGCAT
TGCAGCTCCTACACAACATCCAAAATAATTTTAAATTTCACTATGAGCGTGACGACGATT
CAATCTTGTCCCCGTAGTGGTGTCTGCAAATGGCCCTCCAAACTACAAGAAAGGATTCAG
ACTAGGACTCGCAGAGACTATTGTAATTGGTCTATTGGTCTCTAGACGACCAGATCAAGC
TGAAATGTTGAACAGATTAGGGCTGTGTTTAAACCATGTTTTTAAAAATTCTTATCGTAA
TTTATTTTGGTCTAAATTGGTCAATATTTGAATTTTCACCGTACTCCCGTAGGAAGAGAA
TATAATTCTTGGATTTTATTTAGAGAGGTGCAGAGAGGAGGGCCTACAACCGATATTAAA
ATTTATGATCATGTGGCATAGATGACAACGACGATGATATAAATTAAGATGTTAATTGAT
AAATTATTTGAAGTTCCTAAAATAATATGTTTTCGACATTTCAAGTGTGAGATAAATATG
GAAGCACCTATGTATTATTTTTAAACATTTAAGTCCCCAACTGCTACTGCTACTACTGTC
TCAATCCTCGTCGTTCATCTCTGACTCTTCCCCAGTCTTCATTTTCTTTTTCTTTGGCTT
TTTCACATTTTTTATGAAGACAATATTCCGTATCCCTCCATTGCTGTTGCATAGCCTGAT
GGAATTGTTGCATCTGCATCTGTTGCGCCAGCTGGAATTGTTGCATCTGTTGTTGAAAAA
ATGTTGTTGCATCTGGAATTGTTGCATCATCGTCATCATCATTCCCATCTGTCCACCACT
TTCCGTACCTCCACCGTTTTCAAATGCGGTGGCGATCCTATCAATGGGCTTCATGATTGA
GCCCCTCTCATGGTTTGTCAAGTTCTTGGTTTTATAATTTGAGGACAAAAAACTTTTATC
TTCTTCAATTTCTTCTTTTCCTGCATTGAATTTCCCTGAGACAAAGCCAGAGTGTTGCTG
CGGCTGGCAGTGGTGGTCTCTTCTCCAATGCCAGCACAAGCCTCAGGATTGGTGGCAGGT
TCTTCCTTGGTACCAGCTGCCTTATGATCATCTTTGTCTTTTTTGTTGTTTCTTCATCTT
CTTCCGCTGCCACTGCAGTGGACGAGAAGTTATGGGATGAGGATGTCGTTCTTGTAGTTT
GGATGGCCAGGTTTACTGCCTCCATGATGGGAACGAGATTCCAAATCATCGTCATTACTC
ATAGTGAATTTTTTATTATTTTGGATGTTTGTTGGACCTGTGATGAGAGCTATGGCGTAA
AAGGTACAAATGGAAAAAATATATATGTTTACACACGGTAAAAGTGGTGATCTAAATATT
TAGAACAAGGGTTGATCCAAAATAGACAAAAGTGGGGGTGTCTGGACACCCCCTCTTTTT
CCAGATTAAAACCAAACGTTGGGTGGGATCACTGGTTTGGAACAGATCTTGATCGGATTT
GGACGGTCCAAATACTCGGAAATCTGGACATTTAGACCAATAGACCAATTAGGGTAGCCG
CCCCATATAATGTATTGGCATGCCCATATTTTACATCCTGTTATGCTGTTATGCATAATT
TCCTCCTGTTTTATTGTCACAAAACGTGAATAATGGCATACCAGTATGAGTAAATATACT
GACATGCCCATCGTATACAACTTTCCATGTTTTGTGACACTAAAACAGGGCAAAATCATG
CATGGCATACCAGTATGTACAAGACATGCCAGTTTATATGATGGCTTGTAGTATATTAAT
GGGTACTAACATCTGTTGGATGATGGTCTGAAACGACAGTATGTGACATGGAAGACATCA
CAGAATTGTGTGGACGTAAACAATGCGCCCAATATTCTAAGCTAGAAATCACAGATCAAA
TCATAGTATGGACAACATGCAGTTCATTCCCAGTCCAGCCCATATCAAATGCAAATCTGG
TTGTTTTTATGCAAAGCAGCAGAAAATAGATGCTTGATGGAACTTTATTATGAAGTGGAC
ATGTGAATCACTATCATCATCGGGTTCATGAAAAAACTTACACTCACATGATTGTGAAAC
TACCCTGGCATCAGTTATGAGCCAATTACATATGTTATCCACTCTATTTAGACTTCAATG
TATTGTGCCCAGCCGTCCATTCAATTTGTCTCAAAAAGAGTTTGTATCATCATTAAAGGG
CATTCCAGAGAAATAATCTTTTTAAACAAAAATAAAACGAAAACAAAGCAAAAACTCACA
CAAAATGCCTTCTCAATTGAATGTCTTGACAATATGCTTTTCCTGAGAGTCATGGCAATC
AGCGCATCAGATGGTTGGGAAAAATTGAAATGCATTTGACAACAGAGGTAAGTGAGTTCA
ATTCAATAAGGATGCTTGATGCAGACAAGCAAGCTGAAACTCTGACGAGGGCCAAGAATC
TGCCACTTTTAGTACCCTAAGGTACTAAAATCAATAGGATCATTCTTAGGACTCCCCAGG
TGGAGAGTCCCCTGCCCCCTGATCCAAAAGACATGGACTCCCCATCACAGGAGTCCACTG
CCCTGCTCCTAATGACATGGACTCCCCAACACAGAAGCCCATTGCCCCAAACGAGAGCAC
ACCCTTGAGAAGGGTATAAACATACCAATATTGTGTAGGATCTACACAATGTTCGTTTGC
ATTGTTTGGATTGGAATTGCAGTTCCACTGCCCTTCCATCCTCACAGTTATCACAAATAT
AGCTCATAAAATCAAATCTTTGACACCTGTCAAAACTACCTATAATTTTTGCGTGATATT
TATTTTGCGACGAAACGGCTCAGGTCACTATCTTAAGATAACCGTGGTGCGACCTTTGCA
AACCAAAGCCATCGACATCCAACGCCTCCAACACGAGGTTCACTAACATTTTTTTGATCA
CGAGTGGCAATTTCAACTTTTTCGTCTGAGCGATACATTTTTTCGTGCGATCAACAATCT
CTCGAACATCCTCTTCACAATCGACGAATTCCTTTTGATCAATGAGCTCTCTTAAATTTA
TCCCGTGAATGGAGAGTTAAGTGATCATCTTCAAGCGATCAGCTTCTGCATCCAGGGATT
CCTACAAGTCGGGTGAATTTCGTGATCAAGAATTCTCACAAAATAGTTGGAAGCAAGACT
TTCAAGAAATAGAAAGAGAAGTAGAAAAATTTAAAAATAAATAATAATAAAAACTCTTTT
TCGGACTAACCTCCACAGGGCACCCAAGACCATTTTCATGGCCTTGTTTTATAATATGCC
CCTTGGAGAGGCAATCAAGAGGATGTCGACAAGCAAGTCAAGCCCAGAAGTGATGATACA
GGTAAATCCCGTATCTACCCCGTAAGCAGGTACAGCCTACTTGGTCACCAAGACCACTCA
TTCTACGCATAGATGTTGTGCACAAAGACAAGCACTCATAAAATAGCAAAACCAGTTTAC
TATGAGTATCTAGTCTGATGCCCTGCATCTGTAGTTTTGCTATTTTTGTAACAGCATCGT
AACACCACCATGGCTGATGCATGTTTCACCGCTCGTGCCACCACACGAGATCATGTGAAG
GCCGCCATCACCAAACTTGCGCTACCTCGCAACTCCAGCAACCAGTACACCCACGGCGCC
ATCACTACGTTCTTCACGGGTGTCCGTCGCGTGCTCAAAAGCACCTACAACCCGGGCGAT
CCGGGCAACGGCATGGAAAAGCTGCTCATCAGCAGCACCGCAAACCCACCGTCGCTCCTC
GCTCGCATCCGGTCCACCAACGCCGCCACGATCACGTCGGTCCTCGACGAAGCGCGCGCC
ATCGCAGATGCGCAATCCACCGCCCAGCTCCCGGTACTCCCTACCATCACCGCCCGCGCC
GACGCCCAAGACGAAGCTGATCGCATCAACATGATCAATCAAGCCGTCATTGGCGCAAAA
GAAGGCGCCACGGAAGCCATCACCGAAAAGGTTGGCTCCGACATCACCGACGCTGTTCTT
CGCACGGCCGATGGCACGGACTACAGGAGCATCGACGACTACGAGCTCCACGACCTCGTC
AACGCCGCCATCCAAGGTGCCGACCGACCCAACACGAGCGATGTCCTCGAACAACTCGCC
TCCATTCTATCCTTCTGATTCGACTTCCAGAAGAAGGTCATCACGAACGTCGAGCTCCTC
TGCGCCAAGATCGCACGAATGCACTCCTACGGCATTGTTGTTGACGACACCCAACTCGCA
CTCGTACTCCTCGCCAACATCGAGCTTGCAACCAGCGAAGCGTGGGGCCGGGAGTTTCGT
CCAGCTCTCCAAACCATCCGCCGAGCCTACGCTTACAACTTTGCGCACACCAACGACAGC
ATCACCATCATACTCTGAGAACTCGCAGGCGCGGACAGAGTACGAAAACTCAACGAAGCC
CCTTCAACATCCACAGGAGCCGCCAACGCCGTCACCGATCAAATCGCATACCTAACATCC
TTGCTCCACCAACAGCCCGTTGACGACACCGAGGGTGCTGCCTATGCCGCCCAATCGGAC
AGTGAATCCTCAGTGAGCAAGACTCGCCACAGCACACACAACCACGCAAAGCACACAACA
ACAAACCGTGAACCTCGTCGGGGCCGAGACCGTGCACGTTCGAGATCCCAGCAGCGCGGC
TCCCACAAAAACAACCCGTGTAAGCATTGCCGTCGTTTTCGACGCCACCGCCAACATCCC
AACATTCCCGAGCAGGACTGCTTCTGGAATACAAAGTTTAAGGATTTTCGCCAGGAATGG
GTGTGCAAGGAGATGGGCATCACCTACAAGCCCCACATCCAATTCTCCTCTGCACTTGGT
GGGTATCCAGACTCCAGTGGTTCAGACAGCGGGGGCGATTGACGGGAGGGGTCGACGACT
GCAGATGAGTGGATAAAAATACTTCCTAAAAATAAAGGCCACACTATTCATCCTAATAGT
AACACTTCCAAACCTAGATTTTATGTTGCGATCAGCAACGCTTACTCCACTCTTCCGCAG
TACGCTGCAGACCCATCTGTCCCCTCAACCCCCACTCACACTTCATCTCTACCCCCACCT
GTTCCCATTCCCAGCACATACAAACTCAAAGCCATGCAACGCATCCATGCCCGCCAACAC
AAAAGGGCCCAGACCGCGGCCGACCACGAGCTCCTTGACCAACACATCACATGGGCGGAG
GACGAACGCACAACCGCCGCTAAAGCCAACATCCTCCACCCACAACGCCGAGCTATCGAC
AATGCCCATACGCGCACCCGCAAGCCGACGGTTACCCTCCTCCAAGCATCCAAGAACACC
GGCTACGCCCTGGCAACCAACATCAGGCAAACCCTTCGCAAATGTTTACCCTCTGCTCAC
CATGTCACCTTCCAGGCACAAGCACAAGTGCATTACTTCCATCCCAACAACAGCGAGCCC
ATGATAACTTACGACTCCGGCGCCGATGGCCATTACCTCAGCGAAGCCGATCGCCACTTG
GCCAAGCTCCCCATTCTACGACCCTCCACCAAACGCGTCGGTGTCGCCAACGGCAGCACT
AGCATGGGGAAACATGCCACCACTCTGCCCTTCCCGCTTCTGTCCCAAACAGCTGCCGCC
GCCGATTCCTTCGACGACTTCCCTACTTCCCTCATGAGCGTAGGCAAAACATCCGACGAC
GGCACCATCTCCATCTTCACCAAAGATGGAGTCACGATCCACAAAGAACAGGACGTGCTC
ATCACCTGCCATGGCAAACCGCTCCTCATTGGGGTCCGCGATGTACAAGGCCGCTACCGC
ATACCGCTTGTCCAACACCGTGGCCAATGGCAACCACGGATCCCCTCCAAAAAGCGCGCA
CAGTCCTCAGCCAAGCACACAGTGTGTATGACCTGCCCTCCACAGAACAGGCCATCAAGT
GGATGCACGCGGTCTGTGGCTACCCAGTCAAATCCACTTGGCTCAAGGCTGTCCAAGCTG
GCAACTTTATCGGCTGGCCACTCCTCACCGCCAAGAATGTACAAAAGTACTACCCTGACT
CGGCCGAAACACCCCAGGGACACCTCAACCAGACACGCAAGAACGTCCGGCTCTACCAAA
ACCAAACCGGCACCCTTTGAGGAAATCCACTCCAACCAACTCCGGGCCGCAAAGTCCACG
ACATCTACACCACTACCTACCAAGTGCGCGACACCATATTCACCGACCAAACAGGCCAAT
TCCCCGTGCGCTCACAGGCAGGCAACAAATACATCATGGTTATGGTAGAAATTGACAGCA
GCGCCATCCTTGTTGAACCCATCAAGAACCGCACCGACGCTGAACTCACCCGCGCGTATT
CTGCTCTCATGCTCCGACTACAACGCGCTGGCATTGTGCCATGCAAGCATGTACTAGACA
ACGAAATCTCCGCCGCTATGAAAGACCTCATCCAGGACACCTATAAAATGTCGCTCGAAT
TGGTTCCACCCGGCTGTCACCGCCGCAACGCCGCCGAGGTAGCCATCCGAAACTTCAAGT
CGCATTTTCTCAGCGTCCTGGCAGGGGTTGCTGATGATTTCCCTCTCAAGCTGTGGGATA
AACTACTACCGCAAGCCGAGATCACTCTCAACCTCCTTCGCCAATCCAATGCCACCCCCA
CTGTCTCTGTACGGTCTCCCACAGGCAGGGCTACTCGCCAATGAACTACTAGAAAAACGC
CTAAACGCCCACGGCTACCACCAAAGCAAGCTTGTCCCAGGCCTGTGGAAGCACATCTGG
CGACCCATCCAATTCACCCTGGTGGTGGACGATTTTGGTATAAAATACGTTGGGGACGAA
CACCCACAACATCTCCTCAAGGTGCTGCAGGAGCACTATACAGTGACTACCGACTGGAAA
GGATCCCGCTACATCGGCATCACCCTGGACTGGGACTACGGCAAACGCCGTGTTCACCTC
TCAATGCCAGGCTACGTTAAAAAGGCTCTCAGCCAATTCCAACACCCCACACCACAGACG
CCGCAACATGCACCCTTTCCGGCTACGCCAATCAACTATGGCGCCCGTCAGCAGTACGCT
AAAGCACCCTCAACAGCCACACCCCTCGACCCAAAGGGCAAGAAATTCATCCAACAAGTC
TGTGGAAAATTCCTCTTCCTCGGCCGTGCTGTAGATCCCACACTTCTGTGTCCTATCAGC
GCCATCGCTTCACAATCCTCCAAACCAACTGTCGAAACACTCAAGCAGACAAAACAGCTC
TTGGACTACATCGCCACCCAAGACGAAGCAGTGCTCACCTACAACGCCTGCGACATGGTC
CTCACCATCCACAGCGACGCCAGTTATCTCAGCAAACCCGCAGCGCGCAGCCGAGCAGGG
GGACATTTCTTTCTCTCATCTAATGCGGAAATCCCACCCAACAACGGGGCTGTCCTCAAC
ATTGCCCACATCATCAAACATGTCATGGCCTCTGCCGCCGAAGCGGAACTGGCGGCGCTT
TACATCATGGCCCGCGAGGCAATCTTCATCCGCATCATCCTGGAGGAACTCAGACACACA
CAACTGGCCACCCCGCTCCAAACAGACAACTCCACCGCCGAAGGCGTCGTCAACGGAAAG
ATCCAACCCAAACGGACCAAAGCCATGGACATGCGATTCCACTGGCTCCGAGATCGCGAA
TGCCAGGAACAGTTCCGCATCTACTGGCACCCAGGCAAACTCAATTACGCTGACTATTAG
ACTAAACATCACCCTGCCGCCCATCATCAACACATACGACAGGAATTCGTCACACCACAA
CTCGTCGTGACAATGCTACGCCTCAGCCATCGCACCAAACCTGCTGCATCAGCTGCCTAA
ACTCCAACTGAGTCCTCTTGCAAGGGTGTGATGATACAGGTAAATCCCGTATCTACCCAG
TAAGCAGGTACAGCCTACTTGGTCACCAAGACCACTCATTCTACGCATAGATGTTGTGCA
CAAAGACAAGTACTCATAAAATAGCAAAACCAGTTTACTATGAGTATCTAGTCTGATGCC
CTGCATCTGTAAGAAGGACTCAAGCTGCAGGAGTGTGAAACAAGTTCAGGAAGGTCCAAG
CCACCCATCTCCTACATTCCCACTTCCATGGACACCCCAAATGTGATCAACAAAATCAAG
GTCTCCAACAAAATGACCTTGTCTGTCACCGTCTTTGACAAGGAAAGTCCTGAACAGTTC
CTCAACTATGTCCAGACCTTGATGGGAATAATTGCCCATAGAGGCTTAGACACGGACTAC
AAGGAAGCCTGCAAGGCAGATAAAAAGGCTGAGACAAAACTGACTGCGGCCACTGTGGCC
AAAGCCAAGTATAAAGGGACTGACTAAAATTCCCCCGTCCTCCAGTCGTGGAACAAAGCA
ACTGCTGCTAAACTCCACACCAGCAAGGCCATAGTATCTGCTGGCCAAGCAATCTTCCTG
CAGTACTCCACTCAACTGTTGGAGACTGCCCGTCGTCTTTGGTCCACCATCTTTGGGGAG
CAGATCAACTGCAAACACTGGACAGATGTGTATGGGACTGAGCATCCCACAAAACACCCT
GCATCTTGGACCTCCTTTCAGGAGTATGTCCAGTTGCATCTGCAGACCGTCTTTAGGACT
GATGCAGCGGAGCAGGAACGTTTCTATATCAGCAATGGGCTGAAGAAACGAAACAGGGTA
CCCATGAACCAGTAACACAGTCATCTGGATCCTACTAGACAGTGGATCTAATGGGGATCT
CCTGTTCCATGCAAATCCCTACTTGACTAGGCAGGTGCCAAAGTCTTGGCACACATCGAA
TGGGAGCTTCTAACCAGGAAGGAGGAAGTTACCTTAAAGTTCTTTGAGTATTCGGACAGT
TAGGAGTACATAGTGACTTCTGATGTAGTAGAGTATGATAAGAAAAAGATGACAAAGCCA
GCTTTTGACCTCATTCTTGGATGTAAAACCATGAAAGAGCTCGGAATTGTTCTATATTTT
TGATCAAAAGAAATTGCCATTGATCACATCATTTTGTCAATGAGAGACATCAATAGTCTG
ACCCCATCAAACTTGGAAAAAGCCTGGGCTGTTAACGACAGCATGGCAAATGAACCGCAA
AGTATGCAGGAAGCGACACAGCGCATAGTTAAAATCCTAGATGCAAATTATAAGAAGGCA
GACCTCCAATCCATTGTTATCACCAATTGTACTCACCTTAGTCTCCAAGACCAAAACTTG
TTACTGGAGTTGCTCACAGAATTTGAGGAACTTTTTGACTGAACACTAGGTGATTGGAAC
ACAGAGCCCGTGTCCTTTGAACTCAAGGAGGGCAAAGCCATATCATGGCAAGGCATACCC
AGTGCCCAAATCCTGCAAAGAAACAACTATCAAAGAACTGAATAGATTATGGGATCTGGG
AGTGTTAGAGTTTCAGCCTGAGTTGGAATGGGTGTCACCATCATTTATCACTGCAAAGAA
AGACAGAACTGTATGCTTTCTCACTGATATTTGAGAAGTAAATAAACAACTAGTTCGAAA
GCAGTTTCCATTACCCAAAATCAGTACAGTCCTGCAAGAGCTAGAAGGATTTACCTATGC
TACAACCCTAGATTTAAATGTGGGTTATTATACCATAAGATTGGATCCCAATGCATCCAA
AATATGTACCCTCATTTTCCCATGGGGCAAATATTCCTACCTCCGATGGCATATGGGCAT
CGCAGGTTTGCAAGACATCTTTCATGCAAAAATGTCAGCACTAATGGTAGCCTTTGAGTT
CGTAAGAGCTTACCTTGATGATTTGTTATGCATCACAAAGGCAAACCTGGAAAACAACCT
TGACACATTGAGAATCGTGCTTACCACGCTACGCAAGGCGGGCTTGCAAATCAACGCCCG
AAAGTCATCATTCTGTACCTTTGAAACAGAATATCTAGGTTATACCCTCACACAAACAGG
GATTAAACAACAACGGAAAAAGGTACAGGCGATTCTTGTGATCTCATCTCCAAAAAATGT
CAAAGACCTCCGTAATTAACTGGGCATGCTCCAGTATTATAATTATAGAGATCTTTGGGC
AAGACGCAGCAAAGTGCTTGCCCCACTAAACTCACTGGTAGGAGAGTGTGGTCACACCAA
GGTCACCAGAGCCAGCAAGACAAAGAAACATCCATGGTACTGGGACACGGTGCATCAAAA
GAATTCAATGATGTTAAGACTTCAATTGCCAAGGATGTAGTCTTAGCTTAACTGAATTAT
TCAATGGAATTTGAGATATACACCGATGCCCTGTAAACAACTTGGATCAGTTATCACCCA
GGGTAATAGGCCCTTTGCGTTCTGGCAGGAAGCTGTCAATGCAACAGAAGTACAGCGTGA
CCAAACTACTACTTGCCATAGTAGAAACACTCAAGGAGTTCAAAGGCATGTTGTGGGGAC
AAAGATTAAAAGTCTACACAGACCATAAAAATCTAATCCAAGACGCCCTCGGATTATCCT
CTGACTCTGACCGTGTCTACTAATGGGGATTGCTCCTCAAGGAGTTTGGCCCCAAAATTG
TTTACATTAAAGGCATACATAACACTGTTGCCGACGCCATCTCTCGCTTAGATATCGGAC
CCATTCCAAGTGAGCATAAAAACTTGATGATTTCACCAAATGCTGGTGTCATTACACCAT
GCAAGAAGAGAGTGCAATAGACACCTCTGCATACCAAGAGGAAATGAATCTGGTGTTTGC
AAACCGAAGCAAAGAAGACGAAGTCTACCCGTTAACAGTATGAGAGATTGCCCAAGCACA
AAACTTGATGCCAGCTTGAAGACGCTTAAAGACCAGTGCTTGACACAATTGGTCAAAAGT
ACACAACTCCTATGTTAGGACAGAAAGATGGTCATTCCAAAAGAACTTCAACACCACACA
GTTAGTTGGTACCACCACTATCTACAGCACCCTGGACACACTAGACTCGAAGAAACCCTT
CGCTGCAATGTACTGGAAAGGTATGCAAAATTCTGTCCATAAATATGTCAAAAACTGCCA
TGCATGTCAAGTCAACAAGAGGCATAAGCATAAGTACAGGAAACTCCCTACTAAATTGCC
ATCACAAACCCTTGGGATGTACTATGTGTGGACCTTATTGGCCCATATACACTCAATGGT
AAAGATGGGACAGTAGTTGATTTCATGTGTCTGACTATGATTGACCCAGCTTCTAGCTTG
TTTGAAATAGTTGAACTACCCGCAATCACTGAGGTGAATATCCCCCTGGATACAAAATGT
CAGAAGGGTAAAAAGACCCATGAGGAACCTAAGTTAGCATACTTTGATAAGTCATCATCA
ATGATCAGCAACTTAGTGAACAAGACCTGGTTTAGTAGGTATCCACGTTGTCAATACATT
ATTTATGACAATGGAAGCAAATTCAAACTTCACTTCAAAGCACTCTGTGACTCATATGGG
ATCACGAGTAAGCCTACCAGTGTCAAGAATCCACAAGCGAATGCTATTCTAGAATGAGTG
CATCAGGTGATTTCATCAATGCTCTGAACAGCTGAAATAGATATGGTCCCTTCAGTAGAG
CCAAGTGATATAGACAAGTTCGTGACGAACATCACTTGGGCCATTCGCTCAACATACCAC
ACAGTACTAAAAGCCTCCCCAGGTGCAGCCATTTTTGGTCGGGACATGTTGTTCGACATT
CCCTTCCTGGCTGACTGGAATAAAATTGGAGAATATAGGCAACACCAAACAGACCAAAAC
ACAGAACAGGAAAATTGCTCACGCCATGACTGGGACTACAAAGTTGGTGATCAAGTACTT
TAGAACAGATGGTATACTCCACAAAGGTGAAAGTAGATATGAAAGTGATCCTTGGACTAT
CACATCAGTTCATAAGAATGGCACCATCAGGATTCAACGTGGAACAAAATCAGAAAGATT
GAATAAACAAAGAGCTAACCCTTTTTTTAACAACCAAACTTAAAACCATATTAAATGTCA
GTTCAAAAACGACCAAAACGGACTCTCTCTCCTCAAACAACACTTACTCATAACGCATGT
TTAACAAACTCTTTAGTTCAGAATAGTTACTATCATGAGAACCCATTTTTTTCACCTAAA
ACACATAGGTATTTTTGGTTCTATTTTTACCAGATACTACATTCGTGGGGGCGAGTGACA
TAGGCCAAGAATCTGCCACTTTTAGTACCCTTCTCAGGACTCCCCTGGTGGAGAGTCCCC
TGCCCCTTATCCAAAAGACATGGACTCCCCATCACAGGAGTCCACTGCCCTGCTTCCAAT
GGCATGGACTCCCCAACACAGAAGCACATTGCCCCAAACGAGAGCACACCCTTGAGAAGG
GTATAAACATACCAATATTGTGTAGGATCTACACAATGTTTGTGTGCATCGTTTTGATTG
GAATTGCAGTTCCACTGCCCTTCCATCCTCACAATTATCACAAATATAGCTCATAAAATC
AAATCTTTGACACCTGTCGAAACTACCTATAATTTTTGCGTGATATTTATTTTAATTAAA
CGGATCAGGTCAAATTCACATGAATTGCTTTTAGTTTCCGGCACAGAGCCACCGCAACAT
TGTCCACTAGCAAGGATAATCCCCCTTTAAAAGATGATGAAAATTTGGAACAATGAGAAA
CAATATGTTTTTGTCACATTGTGTCACTTAAGGCTGACACAGGACAGCATTCTCATGCAG
GATGAATTCCTAGGCCATTTCTCATCACTGTGCTGTTATGATAGAACACAACATTGCATG
AGGTAGTATCTAGAATCTAGAATAAATATAATGCCTGTTGTGGTGAGTTGTCAAATGTAA
AGAGAGTGTGGATACATCCGATGTGAAGAATCAGTCATGGTGCAAAGAGTTGTGACAGTG
AAAAGGTATAATAGTTTGGTTTGATGTGTGACAGAAGCCCCACCAGTTGGTAATGGTGAT
GTAGGCCATGTCCCATTATTGTCAATGGTATGTGATAAAAAATTATAATGGTACCAAGGC
GCTGAAAGAGGACCCCTGGCATCAGACACCCTAGAATTCAGTTACTTCATAGCAGGATAC
CCTCTAGCAGCTAGCAATTGTCTAACTAGATCTAGTAGTTGCTAAATTTACAGTACTTTC
TAATGCAATTTTGCAGTCTAGCTTGAGACCCCAAATACACATAACAGGTTAGTGTCCGAT
TTTTATTTTGTGTCCAATATCTGGACTTTGTCTGCATTTAGTTGATTATGTATGTTCTCT
TGCTAATCTGCTAGAATGTAGGTTCTATTTTTGGAAAAATGTCTCTAGCAGCACCCCATT
TCTAAGCACTTTTTGGGGGCAGTTATATGGAACCCAGTGACTTTGTCAAACATAACAACC
TTCTTTTGTCAGACGAAGCATTTTTGTCAGTTAGGTGTCAGTTAGGTGTCCAGTTGACAC
CATTTTCAAGAAAAGGTATCCACTAGATTTAAAAACAAATTCAAATTTTACGAGGCAAAA
ACACATTTCGACAGACGAAATCAACAAAAATGTCTTAGAGAAAAAAATGGAAATTCTCAT
GTTGACACTGGTAATCCAGGTTTCCTAGGACAAAACCATGTGAGTGCAAACTGACAAAAG
AGAGAATCAAACCCTGACCCATATGTACTGCCATGAAGGCCTATACTGCATAGAGCACAG
CTGAACAAAGACTGACTTTTTAAATATATAAATACTAGATGTGAATTTGTGAGTTTAGTT
AAAACAATCCCCGGTCCGAATGGAAGCAAATTGGGATACCTTTTATCTTATATTCACGTC
TGTATTTGAACATACCCCCGATCTGTTTTGTCAGACGAAACACCTAACTCATTTGGTTTC
GTCTGACAAAGTCACGGGGTTCCATATAACTGCCCCCTTTCAAAAGACCCACAGACAACT
AAATTTACCTTTAGGTACCCCTAGTTCTAGTTAGTTAGTTAGTTAGTTAGTTAGCTAGTT
AGTTAGTTAGTTAGTTAGTTAGTTAGTTAGTTAGTTAGTTAGTTAGTTAGTTAGTTAGTT
AGTTAGTTAGTTAGTTAGTTAGTTAGTTAGTTAGTTAGTTAGTTAGTTAGTTAGTTAGTT
AGTTAGTTAGTTAGTTAGTTAGTTAGTTAGTTAGTTAGTTAGTTAGTTAGTTAGTTAGTT
AGTTAGTTAGTTAGTTAGTTAGTTAGTTAGTTAGTTAGTTAGTTAGTTAGTTAGTTAGTT
AGTTAGTTAGTTAGTTAGTTAGTTAGTTAGTTAGTTAGTTAGTCAGTTAGTCAGTCAGTT
AGTCAGTTAGGTAGTCAGTTAGGTAGTCAGTTAGGTAGTCAGTTAGGTAGTCAGTTAGGT
AGTCAGTTAGGTAGTCAGTTAGGTAGTCAGTTAGGTAGTCAGTTAGGTAGTCAGTCAGTC
AGTCAGTCAGTCAGTCAGTCAGTCAGTCAGTCAGTCAGTCAGTCAGTCAGTCAGTCAGTC
AGTCAGTCAGTCAGTCAGTCAGTCAGTCAGTCAGTCAGTCAGTCAGTCAGTCAGTCAGTC
AGTCAGTCAGTCAGTCAGTCAGTCAGTCAGTCAGTCAGTCAGTCAGTCAGTCAGTCAGTC
AGTCAGTCAGTCAGTCAGTCAGTCAGTCAGTCAGTTAGTTAGTTAGTTAGTTAGTTAGTT
AGTTAGTTAGTTGGTTAGTTTTCCTCCACATTACGTTTGTGGTTGTATTTTTTGTCCGTG
CAAGCGTAACCAGTGTTCGATTGTTAGCAAGTTTTTGGTAATATATATGACACTCCACGT
ACCACCAAAAAGTTCTTATCATACAATATCACGGTATATTGTGCTAGATTGTGCTAGATT
GCGCTTGGTATTGAAAATGGCGGAAAAGTTTGCATGAGGGAAAGTACAAGGCAGAAAAAA
AACACCATCTCGGTATAGTTTTGAAATTAATGTTAAATATCCACTGAACTCGTTTTAATT
TTTGCCATACGGAGTCCCATGAAATACTCAGCGATGACCACAGCACTCATACAAATTTTA
ATCGTATTGTGATTGTCATTCTACCACTTATTTGGCATCAAGGGTAGATATATCTATCAA
AAATTTCCTAACAAAATAAGAAGGGCTCCCTGTGTGACACTCTACTCATAGTGTTGTGAT
GTTATGATAAACATCATATCATAGCATACCATACCATACCATACAGGACCACACTACACC
AGATTGCACTACATCAGATCACAGTACAATATTGTGATACAATACATTACAAAACAAAAC
AAAACAATGCAATGCAATGCAATGCAATGCAATGCAATGCAACACAATGCAACGCAATGC
AACGCAATGCAACACAATGCAATGCAACGCAATACAAGGCTATGCAAGGAAATACAATGC
AATGCAATGCAATGCAATACAAGGCAATACAAGGCAATACAAGGCAATACATGGCAATAC
ATGGCAATACAAGGCAATACAAGGCAATACAAGGCAATACAAGGCAATACAAGGCAATAC
AAGGCAATACAAGGCAATACAAGGAAATACAAGACAATACAAGACAATACAAGACAATAC
AGACAATACAGACGACACATAACAACACATGACAACACAACACAAGACAACACAAGACAA
CACAAGACAACACAAGACAACACAAGACAACACAAGACAACACAACACAACACAAGACAA
GACAACAAAAGACAACACAAGACAACACAAGACAACACAAGACAACACAAGACAACACAA
GACAACACAAGACAACACAAGACAACACAAGACAACACAAGACAACACAAGACAACACAA
GACAACACAAGACAACACAAGACAACACAAGACAACACAAGACAACACAAGACAACACAA
GACAACACAAGACAACACAAGACAACACAAGACAACACAATACCAGTTTAACTGTAGTAC
TGATGTGTTACATCAGGTGTCTGTGCAAAACATACCCACCAGTTTAACTGTAGTACTGAT
GCATTACATCAGGTGTCTGTGCAAAACATACCTGATTCTATTGGTCCCCCAAAATGAGTC
ACAATACTTCCACACCCTGAGGATTTCCGCCGCAGTGACCACATCACCTCTAGCATGGCA
AATACCATCACAACACTGGGTCCGCTGCAATCGCCCTCATCACAACATCACCTGCAACCA
TCCTGTAGCTTGGTTCGGTCAGATTCTCTGTATTTTACAAGAAATTGCACCATTTCTACA
GTGCGAATTTTGTTACATGGCAGCCATTGCAACGCGTAAGATACTATTCCTAGGTACAGT
TGTGCTTTTGTGACTCAAAAGTGATTGGGCAAGAATTATCAAATAGTCTCTTCATCTTTT
GTGACAGTGCATGATCAAGACCAATACAATCATTGAGTAGAACGTTTTAATTATTTTGGT
GCAATCAATAAATCATTGTGACAAAACTCACTCCCAGCTGCAGCTGACTTCATTGTCAGT
CATGCTGATGATTGGGAGTGACAAAGCAGACTTTTGTGTGTGCAAACTGCATGAAATTGC
TAATTATTAGCAAAGGCTTCATAGAGCTGCCGGGTATCTGATATTCATTGCTACCTAGAA
TACACACCATTTTCTACGTGAGTCAACTCTGAACCATTATCTCATTTTATCTTCACTGTA
AGCTTAGGACCTGTTGACCTAGACTTCAGTCCTTGAGACAGCACCAAAGGTTAAAGCAAT
GTTGCCCAGTTTACACAGGGTGGATATTGTGGCAGCGCTATTTGCCAAAGGTAGTTTTCT
ACGTCTCCTGTCTGATATCTTTTCTCCCTGACAAACATCGCCTATTTTACATGTTGAGAA
ATTTATGTTTACTCGGTTAGGAAAAAAAACATCTCTAGATGTAACATTGGCTTGATTCAG
GGTGGACCACCCTTTAATTCTGTCGGGGTATTGAAGAGGACTTTTACTTAACCTAACAGC
TTGGCTTCCTTTCTAGTGGTGTTCCGAGGCAAGCATTCAAGTGCAAACGACATTTCTTTA
CCTGTGCAAAGTTTGCATTGCAAATAGTGCATATGTATAACCGTTTCGGTGTTGAATTCT
TCACCGGCACAAAATTACACTGTTCAATGTGCACCGCACACTTCTTCCTTTTTGAAAAGG
AGGTGTTACAGCCCTCACAGGCATACCGGCGCATCACATTTTGAGGAGCAGGATTCTGCT
TAAGTTGATCGGATACACTTGGCATCCCATCTAGTGAAGTTCCAAGGCAACTGTTCATGT
GCAACGTAAATTTCTTCAACTTTTGAAAGTTCATGTTGCAAACAGTGCATACAAAAACGA
ATTTGGGTGTTAAATTCTTCACATGCACTAAACAGCACTGTTCCATGTGCTCCACACACT
TCCGCCTTTTTGCAAAGGTCGCGTTACAGCCCTCACATGCCCATCTGCCATTCACAATTT
GAGGATCCGTTTTCTGCTCGGTTTGTTCGGAGTGTTTGACATTGATGTTGTCTTTACCTA
GTAAGTCCCTTAGTACTGTTGAATCTCTAACATTGGCTTCAAGTTCACATGCTAAAGCTC
TCGCTTTCTTGCGCTTCATCTTGGTGTCTGGGCAGCATCCAGTACGGTGTGACAGACATT
CTTCCCATACAGGAAAGATTGCTTTGCATTTGAGGCATGCATAACTTGATTTGGGTGGAT
GATGGCTCTTGACAAGTGATGTGTCATTTGACATCGAGCTTGCAGGGCAACTCTTGCGTT
CCACGCAGGAGTTATTGGTTTTCGAAGGTGTCTTGGTCTTGCTCATCTCCAATTTGACAT
AGCTCTGACCAATACTGGTGTCAGATTCCTTCTCTTCTTTGTTTGCATCATTCAAGGCGA
TGTCGCCAATATGGTTTTTCTTAGCAGGTTTTGGTCTACAAGAAGCCCTGGAAGCAGCCA
GAGTGACATCAAATCCATCCCATACAGCCATAGGCCCGCCAACTCCTTCAAATAAAGCGC
AGAGAGCCTTGATCTTATCTGGCTGACACTCAAGTACTTCACCAAGATCAATGCACGACG
TGTGGAAGTCTAACGCTTCAAAAATACGCCACTCTTCCGCTCTAGCCACAGTTGTGTTCT
CTTTCTCGAAAATCCACTCGAGTGCTTCTGAAATCACATGACTAAACTCGTCTGCTTCTT
TTTTCTCTTCCACATCCTCGTTCATATGATTTGTAACAATGGGCAATCCAGAACGAGGAT
GAAAGCCGAAAGATAGCAGAGCGAGCCCAACGAACAACCTTCCAGGAGGCAACAAGCTAA
TACCTTCCACCCTGCACATTCCACCACGAAGATCGAGTGTGTTTGCACAGCAGGCAAATA
TCTCAAGGCATTTATTCTCGGCGGGAATTGGAATTACTGCTGCAGGTACAGAGTTTGTAG
GGACAAATACCTTGCCCCCCCCACCTTTCTGATGCCATTTTTTGCCATTTATGGAGAACA
ATTTTGGTAGATTAGCATCAACAAAACTTTCATCCGAGCCATCATCAGAGAAGCGAATAA
ATAGATCTTTCCGGCGTTCGCACGCAAGAACAATCATTAACCGAGCGCCTTCGGGTGCAT
CTTCAAGGAGAGGGTACCGAATATTGTGTTCGTTATTTTTCACACTGCTGTCCACCGGAG
GGAAATGAACGCTTTGGTGTACTGTAGAATTGGTTACAGTCGCCACTAGATTAGGACTTG
AAAACATATCTACCAGATCTAAATCTGATATTTTGTCATGTAGTCCTGCGATTTCAACTG
ACACTATTGCCTTTTTTGTTTTCGTGATTACGCAGGACAGGGAACTTTTTGCAAAGCCAG
ACTTTGCCACAGCAATGTCCACCATCATTTTGATTTCTTTTATCTGAGACTTAGGGAGTT
GGCACGAAATCATGAAAATGTGCTTCTGAGGAAAAGCCTGATTGCTACCAAGGACACTGG
CATCACGAGGAGGGTGCCATGTGCCACATGCTCTTCCGCGTATTCCTCTTCGGTTGCTGC
AGGGACTGTTTCCAAGAAACGCTTTCTCTTCTATGGTTACTGAGAATTTGCTGACAATTC
CATTTATAAGACCTTGACATTCCTTTGTCTCCCAATTATCTGCAGGCACAACTAACTTGA
ATGAACTTTGAAAGAAGTAGCACGAAAAATCAATTTTCTTTTCAAGTACATAAGATGCAA
ATCGCACGTCGAAGTCACTATGCAGTGGATCTTCTTGCGGATCGAAACGAACTTGTTGGA
AAATCTTCCCACTGCTTCTGATTTCAAACGGATGACGATCTTCATGTAGTATTTGTGAAA
GGTGCTTGCGATCGATGGGAGGGCCGTCAAGGTTGATTGATAACCCATCGCCAGTACACT
CAAACTTGTTTTTGGAACTGTCATGCGTGATTATTGTATTATGGAAAATCCACACCTGAA
GTATGCGAAGTATGTTCAACTTTGCATGGGGCATTTTACAGGGAGGATCCTTGACTTCGA
GCGGAACAGTTGGAATATTAAGATATTCCGCTACCCTTTGCTGGAGACTTCGTATAGTTC
CACACAAATGACGCAGTCTCGTGCCCGATAGGCCATGCTTTCTAACAAATGCATTAGTAT
TTTTGCAACTAGAGTATTCGGACAGTAGATTTGCTATGCCCATTGGATCTGAGAATAATC
CAGCGTCAAAGAAGCATCGAGAAGTAAATGTGCTTGATACAATCTCGTTCAACGTATCGG
CATCATGATACATTGGCGACGAAACGGCCCATGGAGTCTTGGGGCATGACAGAATTGCAG
CAAGTTGAATCGCTTCAGCAGCAACTCCGAATTGGATCCCAAGGCCAACCAAAGCACCTA
ATGTCAGGTCAATTCTATTGATAGATCAGAAGAAGACGAAACTGATAGAGACACAACCTG
AACAGAACGAAAGAAAAATGACGCCCTTTTAAGAAACATACCCGAGGGCTACCACAAGTG
ATCCCAATTTGGTGATTTCACCCTTGTCTGTGGGATCCGAAATGAAATTTGATTCGTAAA
GTGACCGGAATGATTGCTCAATATTGAAGAGGTCAGGAGGCTCAAGGCATTCGAGGAGTA
TAGGCGTGACAGCTTCACCTAACATGTCCCGAAGTGACTGAGAAACAAAACAGTGAATCA
AATTCACAAAGTATGCTCAATCTTCATGTCAAGATAGGATCTAAAAATGGCGTAGACTTT
GACACAAATGTGCCCCAGTGACAATACTCATCAATTTGCAGACTCACCAATATAACTTGA
TCCAGGGGAATCCGGACCATCTCACCAACCTCAAAAGGAGACATGTACTCAGTATAGACG
CTTCTCGTATACAAACGATACACGCTGCCTGGCCTTACACGGCCAGTCCTGCCTGCCCTC
TGTTATCATATCATAGGATGTTGACGAAGACTTTACCAAGACACATGGAAAGAGATGGTA
TGAAGTCAAAGAAAACGCACCTGTGTTGCCGATGCTCGTGAAATCCAGGTTGGTACAAGC
ATTTGACGATGACTAGCTGTATTGTACATAATTTGTTTGCACAAGCTAATCTCGGAAAGA
AGAGAATGTGAATTCAACGCAATTTGGCGGGAAATTCCATGTTTGAATGATGAAGTGACA
GAACTCACCCGAGGCATATCACATGATCGCAATCTGGGAGTGTTAGAGATGACTCAGCTG
CGTTTGTCGCAATGATAACTTTTATCTCTCCTTTTTGGGGGGGTATGAAGGCTGCCATTT
GCTCCTCGAAGGGTATCTCACTATGAATTGGAAGGCAGGTAAAAGAGACATTGCGGCGTT
CCACTCTTTCAATGAGTTCACATATTTCTTCAATATCAGCCATTCCAGGAACGAAAATCA
GAATTGAACAACCAGCATCACCCACTGCTGTCGTAATTTGAACGGCTAGATTGTACAGCT
TCTTCATAGTGTCAGCCGATGGTGCAGAGCGACATTTATTCTTCTCGCATTCGGTGAAAA
TTTGTTGCGCTAGTGCAGCTTTCTTTGGCGAGAGCGACAGCAACACGCTCAAATCTTCCA
CATAGTATTCTTTTATAGGGAATCTTCTCGCGCCAACATGGATTGGTGGTTGGGGAACAC
CAAAGTATTGGCTGTAGAGCTCTGCTGCAATGGTTGCAGACATGAGAACGAGGCGTATTG
TTGGATGACTTTTCAATAGTCGGCGACACAGCAAACAAAGAATATCTCTGATAGAATCAA
GAAAACGTAGTTTGTGAAGGCATGAGGCACTATTATCACATCATCTAAGCTGTAGTTGAG
ACAGTCTGAAAAAGGAAGACTTACGTATCCACCGATCTCTCGTGAACTTTGAAAGAGGAA
ATTAAACAAATAACTTGTGCGGTAAGCTTAATTGTAACATAAAAAATAGGCGATTGTAGC
ATGGCTCAGCTCACCTTCATCAATGACAAGATGAGTCTATTCAAGCAAACGTTATAATAA
TAATAATAATATGAAAATGTACCAGATGCAGTGACAAGCTAAAAGAACACAGAAGCACTC
ACAACCGAGTCAAACCATTCTGGGTGATTCGCTAGTAAACGAACAAGATAACCGGTCGTC
ACAAACCAAGCACGAGTATTTGATGTTTCATATTCTCTAATTCCATGACCCACTGCATAT
TATTGAGATGATTTTTAGCAACAAAAGGGAATTAAAGTGAGCGACTGGTGAGTTCAAACA
ACTTACTCCTCAGGGCAATCTTGTCAGTGAGGTCAGGTTCGCAACTTCGCACTCGTTCGG
CAAGACTCTTTGCAGCAATCCGTCTCGGTTGCGAAATCATGATTTTCACCTCGGGAGCTG
CCAAGGATGGTTCCGGCGCATCAGCACGTAAAAGGAAGCAAGGCACTCGGCTTGACTTTC
CACAACCTGTTTCCCCATGTATAATGGTCACTCGCTGAGTTTTCACTGTGTTCAAAATTT
CGTCTTTGTGTACATCAATTGGCAGCACAAGAGGTCCGCCAGCTTCCCCCGTCCCTTCAC
GAATTAAAGGTAATTCTGCTGTTGCTTCCTCGACAAAAGCCTTCTCATTCTTTGAAACAA
GCTCGTTATCCAAAGAAGAATCACTAAACGAGAAGCTCTCCAAACAGGAATGGAAGATGG
AGTGTGAAAATATGCTGTAGGGCATGATATCTGCGTTATCGATAGCTGCCAAGAGGCATT
TCTCAAATACATACAAAGCTTGCACATCTGTCCACTGCATTTTGTGTCGTGGAGGACCAA
TATGCTGGTCAGGTTCACCTGACATCATTATCTCGAGTGTCTTGCGATACGCATCGATGT
GTCTTTGCTCTATATAGTTCAAGTTCCCCTCTTCTGGTTCAACGAGTGATTTGTAAGATT
CCAATGGTAATAGAGAAACATCAATTAGATCCAAATTGTTTGATGCATTTCTGGCCAAAG
ATAGATCAAGTTCACGCGGTAAAGCGGGAAAGACCGTGGCACATTTATTAACGTAATCAT
TAGGATCATCCTCTCCATCGGATTCGGATCCTGGTGCGGTGGGGGAGAATCTGCTGATGT
CGCCAAACGAATACAATGAATAAGAGAATTCGATCCCCAACTTCAGCTCACTGTCGTGTG
AGGTGAGTCTCCATCCATCTCCAACCTTTGCAGCAACATGCTCTGCGATGCCCTCTATAT
CAAACCAACTCATTTCGCTCTCTGCCGGCAACCGCTCCCAAACTCCAGAATCTTCGTCAC
CCTGACGGTACCAACATATGCTCTCCCAATACTCTTTGCGTTTTGGCATATCGTCGTGCT
TGACGAATGGACGAGTGTAATCGTTTCCCAACAAAATTGACCATTCCACAAGGGCCGAAG
AACACGGCAAACCAATATGCTTCGCCACGTCGGCTCGGGTAAGGACGTTCCCAACACGCA
CCTCATCGGATGATGGATCGACTTCACCAAATCGAAGATATTTGGTCTCCCCCAACCGTT
GTCCATTCTGTCCGTACTCATTTGAATATCCGTAAATGAGATAATCGCTATCATATGCCA
ATGCATACGTCATGCCCGACGCATCGTCGGCACTCGCCCGAGCCACTTCGGCATCGGCCT
CTCCGTCGCATCGGAGGACTTGTATCGAGCCACAAGGCAAAACGGGAGTCATGTCAACAA
AGGATTCAATCGAACGTTCGATCTGGGACATAAGCAAGGATCCCACGGGGAACGACGCGA
GGTACAGTTCTGCCTCGGCGTCGCTGCCATCCCCCGTTCCGAACTCGTCCGCCATTCTGC
GTTGGTGTTCCTTCGCCTTCTGCTTCCTGGCGGAACTTCGATATTTGGACTCTCCGCTGT
CGGGCAATGTCCCATGAATGCACAGTTGGCGTACGTTTTCCCACGATTCTCCACGACGCT
CGTCGCGCAAGCATTTTTCGAGGTGTTTCATGCATTGGTCGGGCCCATCAAAGTATATCC
GGAGATGGATGCCGTGTTGGATCGTCAGTCCCGAAAGGTAGCTCGTCGTCACGTCGTGAG
CCAGCGAGAGGGGTACGAGGGTCGGGAGGAGCAGTTGCGATTGCAATGCCTCGCCGGCGG
AGGAGGACAGAACCGTTTTACGATGGCGATAGTAGGCGATTCGAAAGAGATGAAAGATCA
ACCCGTTCCCGTCGATTGCCAAGGTCGTGGAGTTGTGAGAGAGGACGGTCGTCGCGTCGT
TGCTCTTTTGGTGGAATCCCGTTTGTTGGAGGAATCCGGTCAAGCCGTGCACTCCCATGG
TTAGTTTCTCTTGTTAGTATTGTAGGAAATTCTGCTTGGGTGGCAGTTTTACGAGGGGGA
AATTATTTGTTGCTTGAATTATTATTTATTTGTGTTGCTGTCGCCATAAAGCGGAATTAA
ATTGATTATGGGGACAATAAGCAAACATTGTCGGTTTTCTGAATTCAGTAGTATGGAAAT
TTTCTAAGCACACTTTTTCAAACTGAAAATATCTTGTGGATTTCCATGATGAAAATATGA
CTTGGAATTTTACAAGGAAATTATCGACAATTAATGCACGTTGCAGCGAAATTTTCATTT
CCTCCGTGTCGACGGACAGATCTCTCATCATTCGCGACAATCGGAGGCTATCCACGCTAC
GCTTATTTTTGTTAGGCTGTGATTTTGTTCGGAGATGGCTGGTCCTGCACAGCGTAAATA
TCACTACTGAATCTACGTCACACTTATATTTGCATAATTTGGCTTATGTAAAACAGCTTA
TTTATTTTATTTCACATGAATAAAAACTCTAAAAACCGCCTCCCCCCACCCGTCGTTGCT
GCTCTCTCCCGCTCGTCGCGATCGCTCCCCACTCTCCCCACACAACCGCCCCTCCCCCTC
ACTCCAATCGGACAGTTCCGTTCTCCAATTATCGAGTCCTGGAGTGTGACCTAAAGGATT
GCATAGCATCTACAGGTGTTGTAGATGGTAGATGCGGTGAAGCCCTTTAGGTCACAGTCC
AGGACTCTCTATGCGGAGTCCACTGCATGAACAGTTTGGGCGGTGAATCCCATGGTTGCC
ACGTAATTTTTTCTGGTCAGTGGCAAATATCTTAAATGTTTTTAAAAAATATAGGTAGTC
ACTATGTATCATTTATAGGAGGCAGGAAAAAGCATCTCCAAGCTGTAGTAGAGGTTGTCC
CGATCCCTTCCCTGTGATTTTTTTGGGATTCGGCATAGAGGGTCTCGAGACCGGGATGGG
ATCTGAAATTGCTCCCTGGTACCTAGACGGAATCCTGGCCGGGATTAAGGACGGGATTTA
GCTGAGATCAAGCGCTGTGTATCCATTTTTGATTTGCATCCGTAGTTGCATCCACGTTTG
TTTCAGCACTGGCATCTCTGTCGGTCAAGAAATGAACAAACCAAGAGACAATTGAGGCCT
TGCAAAACCTCTTGTGAGAGTGTTAGACAACAAAAACGGCGGAACATAAAAAATTGTGTC
AGCAACAGCCTCAAGTTCTTCATACAATACCACGTGGCACAGCAATTGTAATTACTTGAG
AGATAAAAGCCCCTTTTTTACACGCACGTACGCACACATCACCCTATTTCCCGGCAAAAT
TCCCGGGTTCAAAGCCTTGGGATGGGAAGGCCTTTCCGGACCTGGATTCCTGCCTCCCTT
TCCCGGAATCTCAAACGGGACCAACCTCTAATGAATAGTTTGTCCAAGTTAAAAAAATCC
CGAGAATTTTGACAACTCATATGACCAAACTGACGACTTCTGATGGCTTCTGACAACTGA
TAATTCACAACTGACAACTGATGACTCACAACTGACGGTGATAGCACCTGGTGATGGCTT
GCAGATGGCCTGGCAGCTCAGTGGTGATGGCTTGCGGATGACCCCAAAATGATGGGTGAC
GAACCACAACTGACAACTCACACTCACAAATGACAACTGGTTGAGCGCTGCGGCCTTGCT
GCGACTACCGACTTCTGCAAGACAGGCAACTTGCAAAAAATATCCTTTTGGTGAATAATT
TCGGCTAGAGTCGTCACTTCAGTCACAACCAAAGTACGCTGGTTGTCAATTGTTATCATT
TGGGTTGTCTGAGTCGTCAGTTAATTCTTTAACTGACAACAAATGGGCTGTAACTGGGTT
GTAAGTGATGACTCTGGCGGTCATCCCCGGTTTGTAACTGACGACTCTGGAGGTCGTCAC
CAGGTCGTAAGTGACGACTCTAGAGGTCGTAACGTGGTCGTAAGTGACGACTCTGCAGGT
CATCACCAGGTTGTAAGTGACGACTCTGCAGGTTGTGACATGGTAGTAGCTTACAACTTG
GAGGGTTGTCACTTAGTCCTCGGACTAAGTGCCTTGTCATGGGAACCAAGTCTTAACTGA
TAACAATGGGGTAGTCAGTTGGTCATAAGTGACGACTCTGGTGGTTGTCACCAGGTCGTA
AGTGATGACTCTGGTGGTCATCACCAGGTCGTAAGTGACAACTCTGGTGGTCATCACCAG
CTTGTAAGTGACGACTCTGGTGGTCGTCACCAGGTCATAAGTGCGACTCTGGTGGTCGTC
ACTGGATTAGTGGTTGTCACCGGGTCATAACTGACGACTCGGGCAGTAGTAACCAGGTCG
TCAGTTACGACATTTTGGCGACTCTTCTGTAGTCACTTGGGTCGTGATTCGTCACTTTCT
TTGCCCGAATCGTCACAATGTCTTCAGTTTGTGTCATGCAAGTCACAAGAATTTTAGGAG
TCGTAACTTCATTGAAATGTTCTTGCCAAAATGTGTGAAGATTTTACGAGTTGCCTGTCT
TACTGATGGCTGACAACACAAAAGTGACAACTGATGACTCAGACGGTGACGGCCAATGGT
GACGACTTACAGACAGCCTGACAGCTCAGTGGCGACGACTGGCCGACATCCTCAAAATGA
TGACTGACGGCCCACAAGTAATGACTGATGGTCCACAACTGACTGTCAGAGAGCGAAATC
GCCCGAACTCGAAGAGGGGAAGTGCTGGTAAAGTATCTTGTGGGATTCAGACAAGACAAG
ATACCGGGCGCACAAGATAGTGACGCAAGATAGTCCGAGTGACATAACGATAAATCTAGA
TCATAAAATCCAAGAACTAAAAGACTCTACTAGCTGTTACAACAGTACTAGGTTAAAAGA
CTTCCAACATACTCAAGTAACTTGAGGAAGTTACGAGCCCAACAAGAAATCGAGATGAGT
GATAACAGCTTGAGCAAGATCCCTTATTGGGATGGAAAGGCGGAGAGTTTTGGGTGTACG
TCAGCAAGATTGAAGCGTATGCCGAGTTCATGGGCGGGGATGCATTGGATCCCGTTGATG
GCGAACTGTCCAACCAAGTCGGAGTTCACAGTACTTGACGCGGACTGATCCCGCGAACGC
AAGTCTCATTGAGCTGTACAAGGCCAACAAGAAGCTGTGTGCAATAATCGCATTGGGACA
GGGAAAGAGTCATGGTATTGCCTTGCTGGGAAAGACGAAGAACAATGATTTTCCCAATGG
ACTCGCACACCCAATTCGCTGGCGAAGGCCAAGAAGGCGAATAAGCCCTCGGACGCTAGT
GCCATGATCGAAATGGAGGCTGAGCTAGACAGGCTGCAGTTTAAAGGCGCGAGGGATTTT
ATAATGACGTGGTCGGAGTGCTCGACAAGTACGAGGTCACAAAGACTGACCAGGAGTTGT
GCATGTTGATGGCGCCGAAGAACAATGACACGTCAGATGCAAGATTGATCTTGGATGAGC
TGAAGTCCTCGAGTCCCGACGACGGCTGTGCAACAGCGCCTCGAGATTCAGAGGCTCACC
AAGAGCGGTACCAAGAGAAGTACCGGTGAGAAAGAAGTTCACCTGGCTTCCGCTGAAGGC
GATGGGTCGCTCAAGGAAGTGCAGGAACTGCGGCAAAGTATGTGGATACAAGGCCGTTGA
TTGCAAGAAACGCAAAGGGGAGATGCACGGAGGTCGTGGGAATGACAGCGAAGGGGCAGT
AGCTCCAACAAGAAGTGCAACTTCTGTGGCCTGAAGGGTCATAAGGAGGTGGAGTGTTAC
AAGAAAAATCCTGAGAAGGCACCCACCTGGTACAAGGAGAAGGTCGCTAGGAAAGAAGCG
GCATCCTCGAAAGTCGAGGTATCCTTGGTGACACTAAACCCGACAAACTTGAAGCGGTCG
TGCCTGATGAAAAAGGCGATGACGCTGGCAATATTGCGCCAGGATGACGCGGTGGATCTG
TGACACCGTGCGAGCACGACGTGACAAGATGCAACGCAGGTGCAAGAAACATCCGTGACA
CGATGATATACAGCCTGGGGCACACGGGCTCAGCTGTTGAGTCAACAGCCCTAATTGACA
TCCCAGGGGTATTCGTGGGCAAGGACGGAAAACTGGTATGAGGGCAGTACTGAGAGACTG
CAGTTTCAGCAAGAAACACAATTTTAACCTTCTGAGCATGTCCAAACTGATAAACAAACA
GGGGTGGAAAATAGTACAGGGTGACAAGAACCTGATCCGTATTGAAAACGGGAAAGGTGG
AATCATTGACTTTGATATCGTGGTCCCCACTGACAAGGGGGCAATATATGCGCAAGTTTG
CAAGAAACGTGGAAGTGACCGCAGGGAGTATCGGAAAGCAGGTCAGGCTTAATATCAATA
TGGCCCATTGCTTGTTGGGTCATCGGAACGAAGACTGCGGCGCAAGACTGCTAGGGAACT
CGGTTGGGTCATTACCGTGGGACATTGAAACCATGCGAACACCGCGCCGCAATCCAAGGC
TAGGCAGAAAAACGCCAGGAAGGAGTCGAACACTCCCAAGACTGACATACCAGGGCACCG
TGATATACCTGGATCTGTCAAAAATAACAATCAAGACAGAGGCGCCAGATGATGTCACAA
TCAACCGATAATTGGAAGGTCCTTGTGTGTGAAAGAAATGGAGCGACTTCACCGTGACCA
AGAGTGAGACGGTGGAACGCATATGCGAACATTTGAACAAGATGAAGTCCCGAGGTATAC
CAGCGAGGTACATACGATTGGACCCAGCTGGTGAGAACCACAAGCTGGCGAAACGCTGCA
AACAGTGATTGGGCAGCATTACAGCCCTTGACTTTGAGTTCACGCCACGCGACACACCAC
AGCACAACAGCCTGGCTGAACTGGCATTCCGCACCTGGCGGGAAGGCACGAGCTATGATG
GGTGCCGCAAGGGTACCTGAGGACACCAAGTCCAAAGTGGCCCTAGAGGCTATTGCGCGC
AACACAGCTGGATGGGCTGGTGGTAGTCGAGGTAAAGGGCAAACAGGCCACTCGTGACGC
CGCATGTTTGGCGCGAACCCCTCGTGGTCCCGCAAGCCCGTGATATGGGGTGAAGCTGGG
GTTGTTGCTGAAGGCAAAGACGGCAAGACGGGGATCGAGGGCCAATGATGATTCGTGGGA
TACGCTGATCGTGAAAGTGACAGCGCACGAATGTGGGACATGAGGACATCACGCGGTCAT
AGTCAGTCGCGATGTATACTGGCTAAAACGCATGTTTTTCAAGGATGACACAGTGGGAGT
CATTGACCTAGATACCCAGGAGGAACTAGACTCAATAATAGGGTCAGAATCAGTTACGGG
TTAGGTGCGAAAAATGACGATGACGCCACCATATCAGGACCAACCAACAATCAACCTGAA
GAGCCGGGAGGCAAGGTACGGTGGGACACGCCTTGATCAAGGCCCGGTACTGGCGCACCA
GGGCAGGCCGCAATAAAGCCACCAGAGAGGCTCACGTACGCACCGGCATTGGAGCTGAGG
TATCTAGGCGAGATGGCCGAGCCAGACCACGGAGAAGTGGCTAATACGTATATGGCCTTG
GGCATGGAAATGGCCCTTATTGGGGCAGGCGAGGTGGTGGTATCAGCCACACGAGTCAAC
TGAAGGTTCTCAATTACAAGAAAGCCATGCGCAGTCCTGATGCGGACGAGTGGCGAAGAG
ATACAAAATGAGAAGACACGATTCGATAAATATAATGCCCTAACTGCCGCCCCAAGAGAC
TCGCTACCGAGGGGAGCGAAGGTTCTCACCACCATGGGCAATGAAAATGAAGTCCAACGG
AACCAGAAGGGGAAGGCTCAACGACGGGTACGAAAGCAAGTCGATGGGAGTCATTATGCT
TCTGACTCTATTGCTGCACCAGTGACCAATCCCATCACAGTGCGAATCGCACTGATGCTA
TACTGCATGAACAAGACATGGACGCCAGCAATTATAGACGTTGAAGGGCATTCCTACAGG
GAAAGTTCGCGAACGGCGAAGAACTCTACATAGAGGTCCCGGATGGATTTCAGGAGTGGT
ACCCAGGTGACGCCGTACCACGCATGAACGCACCATTGTACGGTACTAAACAGGCTGCAT
ACTGTTTTTCAAGACGCTTGCAACACACATCAAAAACGTGACCTACAAGCAATCAAAGGC
CGATCCATGCCTGTTTTATGGGTGGATTAATAACGAGATGGTCGTGTTTGTGGCCTGGGT
CGATGACGCCATGGTCTTGGGCCCTCCGCATTTGGTGGAACAGGTCCAACGCGATGAAAG
AAAGGGCATTCACCAAACGCGAAGGGGTACTCACAGAGTATGCGGGCAGCAAGCTGTCCA
TCACGCCGCGGACGAAAGGACTTGGTACTGTTAAGTTTACGCAACCAGTTCTTATTAAGA
AATTAACTGACGAGTATGAGGTACCGGATGGGCCCGATCCAGAACACCAGCAGTGGCGGA
CAGGTACCGTAAAAGGCGATGACGATGGTACAACAACGCAAGACACAACCATGTACCGTC
CGCAACAGCGACTTGCATGTTCATGATGCAATGGTCGCCCCTGATATTTTCAATGCAGTA
CGCGGACTAGCTAGGCACATGACTGCGCCTAGGGGGCTCATGTCCGCGCACTCAAGACAC
TAATCAAGCACGCACACACACGGAAAACAGAGGCCTAGTGATTTCCCCAACAGACACGTG
GGAACCAGGCTACAAATTCAAGATCCATGGAAGATCTGACCGATTATGCAACCAACCCGG
ATGATCGAAGAAGCATTTCAGGGGTCGTGGTGTTTGTGAATGACGCACCCATATCATTTC
GAGCATCACACAGAAGTTTGTGACCCTGTCAGTGACAGAGGCGGAAATAGCAGCTGGTGT
CATGGTGGCACAGGATATGCTGTACATCTACAGGCTGATGGAGTCTCTAGAACTTGAAGT
GGAGTTGCCAATGGTACTAGAAATGGACAACTCCGCGCAGTAGACATTGCGTAACAGTTG
GAGTGTGGGAGGCAGAACGCCATGTGGATGTGCGCAATTACTTCACGCGAGCTGAAAGAC
CAGGGATTACTGGTGATACGTCATGTATCCGGTGAGTCGAATGACGCAGATTTTTACAAA
GAATGTGACGCCGGCAATATTCGATAGGCACATACCGAAATACGTGGGACACGATGAGTA
CCTGAGGGTCCGAGATTCGAGCGGGGAGGCTGTCAGAGAGCGAAATCGCCCGAACTCGAA
GAGGGAAGTAGGGGTAAAGTATCTTGTGGGATTCAGACAAGACAAGATACCCGCACCAAG
ATAGTGACGCAAGATAGTCCGAGTGACATAACGATAAATCTAGATCATAAAATCCAAGAA
CTAAAAGACTCTACTAGCTGTTACAACAGTACTAGGTTAAAAGACTTCCAACACTGACGA
CTGATGACCCACAACTGATGACAAGAGATGACATGACAACTTCTTTCACGAATGAAAATA
GTCCTTCGAGCAAATAATTTGCCCAAATTTTCAATATTTGTCCAAGTTTCCTGTCTTCCT
GGATTAATGTTGTGGGGTAAACAGGATTTTTGTAGTCATAACCTGATGTGTCCGCTATTA
CTGTAAAAATGGTTTGTAGGCCCCTCCCCAAATATCAAAAGATACCAAGGATCCTGTGCT
CCAAATGAGCCTCCATCTTACAAAATAAGGTCTCTTTGCTGTTTACAATCTAGGGCATTG
GTACTGTATTTTTTGGTTGTTCACGCCAGAACTGTCCCTAGAATCGTCATGCAAAAGTAC
GGTGGTGAGTAGGCGTGATGTGTATTGTGTGTGTCGTGCATTTATGCAAGAAATGGCATA
TCTCAAAAACCAGAAGGATTGAGGATTGCTAAACAGATGGGTATATTACTGCAAAGGAGT
ACAATAATTCTTGTTGGTCTTAGATTTGGAGGGGATGATGACCTACGAAAATAACACAAA
TGTCAAGAAAATTAGGTGGAAGAATCCGGAAATCCAATGGAACTGAAAATCATTTTTCCC
GGTAGGCGTGTCCGTAAATAGGCCGGTCAACTAGAAGGGATAAAAAATCTGCCTGAGGGG
TATAAAATTGTTCAGCAGGCAGTCACATAAACAAACCAAGCAGATATCATTGACAGAGAA
GAGAGCTGGGATTCTTGATGTTTGGCTTCCTGTAATAGTTCAATGTTCCCTGAGCCACCA
AAGTGCATCATGCGGTTGCATGTCCCTTGCAACTCTGCAACATCGCTTCTGTGAGATACC
ATTGCATCTGTTGCATTCCCCTCAAGTTACCAGAAGTAGGGCTTTGTGATTAATCCCAAG
TTGTTGTCTGTAGAAAACTTTGTTGTGTCAAGTGTTTTGAGTGATGATGAGGATAGCTCT
GATTTGAAGTCTTTGATGATTGCTGCGGTAAAAGCTGCCAAAAATGCTACTGCAGAGAAT
TGCAGAGACAAGAATGCTGCCCCAGCTATCAAGAAAAAGAAGGGAAAGACCAGGCCTCTG
CTGTTTGAGGTATGAACATTAAGCTTGTATGCTCTCAAAGGATGTCATGGCTATCTCTTG
TAAGGTGAGTAGAGCACAGATATGAAGGTAGACTACTTGTGGGAAGAGATATCCCAACAG
TTTGAAGAGATTGTCACAATGGCTAACAAGTGAACGGAAAGAACTCCAAGTATGATGCAA
TCAAGATGAATCAAGGAATAGAGTCTCTGCAAAACTTTTGACAGCATCACCTACACCTAC
AGCCAGCCAGCCAGAAATTTGCTGGGATCACTCACCAGAACCCTCCAAAATCTGGTGAAG
TATAGAATGATGTAAACATTGATCTTTACCTTTCTTGAAGGAGAAAGAGTATGCCTCATA
CATCATCATTCCATTAGAAAGAACAATCTTTCTGCAACAAAAAATGTCAATGAAGGTGAT
TTCAACAATTTACTAATGTATCCCACAAGAAGGTGCAATTAACTGTGTTGTTGAGAAGGT
CAGGCAGCAAGCAGCAGGACCAGTACATCAACTGTTTTTGTTGAATCCATGTGGATCAAA
AGTGAGAAGGACCTGGATTGTACCAATGAGCTAATGAGAACTATCACAAGCAACAAATCT
CTCACTCTCCTCTCTGAGAAACACAACTTGCCAATCTTTATCAGACCATTGCTTGTTGCT
GAGGAGGCAGCGAATCATCCTAAAAGATTGTGGAATTCCAGACTAAGGATTTAGATGTGA
ACAAGAGGTTGCTACATACCAAAAGATTGTGGAATTCCAGACTAAGGATTTAGATGTGAA
CAAGAGGTTGCTACAGCTTTAATAGGCAATGATCAATGCTCCAGACAACCTGCACAGGCA
GATGATAAGATGTTGACACAGGTAGCTTGTAACATCAACACTTCACTTGCAACTGCAATC
TCACCATGCACTTCCCCCAAGAATCAGTCTCGGTGGTTGCAGTTACTGGAATCACATCTT
CTTGTGAATCAGAAGAGTGCCAAAACACAGCAGGATTTGCTTGTCTTAACAATCATGATA
GCAATGACTCCATGAATGATGAAAAAATTGAGAGGTTTCTTCTTGAGAAGATGAAGGGAG
TAGAACCAAAACTGTTTCTCAGGACAAGTATCGTCTTGTATCTTATGCTCAGGAGCAAGG
CATGCACTCACAATTCATCCATGGGTATGGGCGGTAACAAGGCAACATTCTGTTTGGAGG
TTGAATAGAAGTGTCCTGCTTTTTTCCATATGAACCCAGTCATAAGTTTGAAGTCTCAGG
GTAGGGACATCATTACATTGATGCCAAGGTTCCAGCTCTTATCAAGTCATATGTTGCGGT
GGCAGCCCACAGCGAGAATGATGTGCTTAAAGCAAAGACAGCGCCACTCAAGTCAAGTCT
CTTGGGACCATATGACTGCCCTTGCTCCTACACAGACTGAATGCCCAAAAGTTGGGTTGT
CAATGGTTGGGGTGCATGACCCAATAATATCCCATCAGCAGCATGTCCTAATGCAGAGCC
ATGAGATCAAAGGGATGGCCAGCATGGATGTGAGAACACCATTTACCTGGCTCTCCACAT
CAAGATTCCTCAGCTTATGCAATTGATTGAGAACAACTGCTTGACCCAGCTTGGCTCACA
TCTGCTGTCTGGTGCCCACTGGCATGACTTCTTACACTGCAAACGAATTGTTAGCAAGAT
GCAGGATTCTGTTAGCTAAATGGTTAGCAAAAAATTTCTTACTGATTAGCTAACAGCACT
CAACGGTCCGTGGGCGGAGTAGGTGATTCTTTCTCATTTTTACTTACATGTTAGCAAGAA
CCTTGGAACAATTTATCTCTTTGGGGACCACTTACAATTTTACTAACACGAGCGTCTAAA
GGTAGATTATCTTTCTCATAAAATATGCCTTTAGATGCTATAATTGTGAACCACTCGATT
TCATTAAATTCTACAATACAAATATCAAGCAGCCATATATAAAGGGAGCCTGCCACATGG
CAAAGCACTCAATCATGCATTAACAAAATATAAAGTGTGGCAAATGGACGATCTTCAGCA
GGACAACTCAGGAATACAACATCTGTTGAAAGCTTGGCACAAGAAGAAAGATATCCAGTG
TCCTTCTTGTAAGGTATCAATATTTTGTATTGACGGACTCCATGTTTCTCTTCTGCCCGA
GTTAAATATGAAATCGTCTTAGTCCATCACCCCTGTCCATTGTCGATTGGAAATTGTGGA
AAGGGACTCTTCTTTTGTTTGTCTTGCGGAGGTCAGAGTTCACATACATTGGGAAGGCTA
CTAGATAGAGGATGCAAATGTGTTGAAGTCAATGCAAACAAATCGAAAAAGAGCTGTTCT
CAAAAGAAATGTACAGAGAGAGTCAAAACGAAAATGAAGCCACTGAGAAGACAACAGAAG
ATAGCCCTCATTATGAACACAACAATCAAAACAAGAACATAGCGCACAGGTCAACATCCA
TAGAAAGCGTGGCTAGCGAATGCAATGCTAGCATTCATGATTATGCAGTTGGTTTTGATG
ATGTGAATCCTTTTGATTCGGCTTTAGATCAACATTGCAATCCTCAAGTTGATATTGATA
TGGATCCTGAGATCGACTGTGAGAGGAGTGATCCTGGAATCGGAGCAGGGTGCTTTGTCC
TGACTATGTCAATCCCATCGACATTCTTGGAAACCAGAACGAATGGCCAAACACTAGTTC
TAGGTTTTTATTCGAGATCACAAGAATCAGGGGACGGATTAAGAGGATTGGTCTTCAATT
CTGTTATTGACCCAAAAATCAGTAATGATTTTTCATCGCTAACAGTGAAGGAAATGTTTT
TCATCTTCACATTGCAGCCATTCACTACGGACTCCCTTCAACCAAATCAATTGACATAAC
AACTATGATGATGCATCTTAGTACAGATCACAGACATATCATCCAAAAGAAAGGGAATTG
ATGGAAAATGCCTATCGCAACTCCATAGTGAAAGTTCTCAAATCACATGGATTGCTAGCC
AATCAAGATCAAACACAACTGATATTAGATGAGATCAATCATAGTGTTCAAACAGAGTGG
CATTCAGATTTAGATAAACGTACTCTCAACAACCTGTCTGCACCAGTGAAACATAGCACA
GTTCGAGCTGTCTATACAGATGGGCATAATTCCATTGTCAATAATCTACCAATTCCCACG
GTTAGCATTGCTCACAAGGCTGCTTACATTCCAGCAAATGAAATTGTGAATCATCTTCTT
GCAATGGGGATAGATATTATGTTTTTCGCTGGGCACAAAGATGACTGGGTTGATAAATCA
GGCAACTATGAAACAAAATTTCTGCAGGATCTTCATCATAATGTTTCAACAATGACTGAC
```
